## Supplementary material for "Transposon accumulation at xenobiotic gene family loci: a comparative genomic analysis in aphids": Sup_File_S2: ericerusPela_GCA_011428145.1.filteredRepeats.gff (part 57 of 86)

```
WOFM01000528.1	RepeatMasker	LINE/R2-NeSL	3008199	3008407	906	+	.	ID="RND-3_FAMILY-38";Tend="1332";Tstart="1121";shortTE="F";uid="da6b840f-f3bb-490e-a561-257ac517a053"
WOFM01000528.1	RepeatMasker	Unknown	2807688	2808180	1351	+	.	ID="RND-6_FAMILY-2052";Tend="1305";Tstart="744";shortTE="F";uid="c8ea07b5-8d50-4990-b4fe-1ade6a79c9b0"
WOFM01000528.1	RepeatMasker	Unknown	2424164	2424328	522	+	.	ID="RND-1_FAMILY-126";Tend="1301";Tstart="1123";shortTE="F";uid="4e4d6cba-80d5-475d-9c2a-6176f1ec4eb4"
WOFM01000528.1	RepeatMasker	DNA/Kolobok-T2	3889862	3890371	4127	+	.	ID="RND-1_FAMILY-15";Tend="1314";Tstart="806";shortTE="F";uid="f93a871f-65bc-4188-a066-34c22342454f"
WOFM01000528.1	RepeatMasker	Unknown	133738	133952	1025	+	.	ID="RND-5_FAMILY-212";Tend="1158";Tstart="940";shortTE="F";uid="ef13ddbb-276f-4563-9998-9e14db8ef5e3"
WOFM01000528.1	RepeatMasker	Unknown	1899731	1900347	2332	+	.	ID="RND-1_FAMILY-48";Tend="1461";Tstart="835";shortTE="F";uid="4b1be739-9ef2-42bf-86de-899824c853cb"
WOFM01000528.1	RepeatMasker	Unknown	3462908	3463580	675	+	.	ID="RND-6_FAMILY-1324";TEgroup="ctg_475%7CRND-6_FAMILY-1324%7C1";Tend="1954";Tstart="1051";shortTE="F";uid="4ef1819e-56d5-49f9-9217-8f867c099301"
WOFM01000528.1	RepeatMasker	Unknown	2214801	2215792	6243	+	.	ID="RND-1_FAMILY-759";Tend="1909";Tstart="929";shortTE="F";uid="d5d8abfb-5192-4808-a1d0-66ddaf8980b1"
WOFM01000528.1	RepeatMasker	Unknown	3222954	3223180	1100	+	.	ID="RND-4_FAMILY-128";Tend="1155";Tstart="934";shortTE="F";uid="808e09b7-3e44-4bab-8a2d-0a95aaf0b80b"
WOFM01000528.1	RepeatMasker	Unknown	407703	408171	3216	+	.	ID="RND-1_FAMILY-380";Tend="1413";Tstart="947";shortTE="F";uid="165e328b-8867-4c92-965b-e9f9e43547a2"
WOFM01000528.1	RepeatMasker	LTR/Gypsy	4889289	4894978	50702	+	.	ID="RND-1_FAMILY-96";Tend="6058";Tstart="369";shortTE="F";uid="9cdd1902-f29d-4624-ade4-683dafd98bc1"
WOFM01000528.1	RepeatMasker	Unknown	2762569	2762990	3343	+	.	ID="RND-1_FAMILY-56";Tend="1396";Tstart="974";shortTE="F";uid="5b2b5397-f5cf-45b9-8f56-6b75c437c64d"
WOFM01000528.1	RepeatMasker	DNA/CMC-Transib	3243860	3244055	840	+	.	ID="RND-4_FAMILY-1691";Tend="1262";Tstart="1075";shortTE="F";uid="d7fb520a-9f69-4852-abd7-0c61fc28acec"
WOFM01000528.1	RepeatMasker	DNA	3246950	3247618	3064	+	.	ID="RND-1_FAMILY-134";Tend="1569";Tstart="930";shortTE="F";uid="01cd9160-5d73-4eba-befc-e8a399513d31"
WOFM01000528.1	RepeatMasker	LINE/RTE-BovB	180727	181243	2549	+	.	ID="RND-3_FAMILY-11";Tend="1455";Tstart="933";shortTE="F";uid="c842a456-7c3a-46d2-80f8-9930d2db0c12"
WOFM01000528.1	RepeatMasker	Unknown	4597750	4598450	2951	+	.	ID="RND-2_FAMILY-36";Tend="1772";Tstart="1114";shortTE="F";uid="22f04124-0f12-48d8-91bd-1818b047c21b"
WOFM01000528.1	RepeatMasker	Unknown	1588026	1588212	1524	+	.	ID="RND-1_FAMILY-70";Tend="1172";Tstart="987";shortTE="F";uid="3bdfabd9-9c5d-4a04-aa64-05c47fd1ae02"
WOFM01000528.1	RepeatMasker	Unknown	845085	845572	1231	+	.	ID="RND-1_FAMILY-924";Tend="2432";Tstart="2215";shortTE="F";uid="1a1f3ee6-74c9-4f25-a7e3-a514d71af90b"
WOFM01000528.1	RepeatMasker	Unknown	166313	166423	544	+	.	ID="RND-1_FAMILY-1040";Tend="1008";Tstart="888";shortTE="F";uid="7cabb858-d673-4181-94a8-9ca3fb882d6b"
WOFM01000528.1	RepeatMasker	Unknown	1587232	1587363	484	+	.	ID="RND-5_FAMILY-1363";Tend="1111";Tstart="961";shortTE="F";uid="8622fde1-6a9d-45b1-a57e-69ff5fb02be3"
WOFM01000528.1	RepeatMasker	DNA/Kolobok-T2	2550421	2550908	4239	+	.	ID="RND-1_FAMILY-16";Tend="7002";Tstart="6516";shortTE="F";uid="c99fa4f2-b2c9-4930-9d9f-33d04f54109d"
WOFM01000528.1	RepeatMasker	Unknown	4939092	4939260	672	+	.	ID="RND-5_FAMILY-1089";Tend="1306";Tstart="1150";shortTE="F";uid="a6192c3e-79d3-4dd4-9367-9098e469c5fe"
WOFM01000528.1	RepeatMasker	Unknown	5009735	5010128	1277	+	.	ID="RND-1_FAMILY-26";Tend="1315";Tstart="918";shortTE="F";uid="fdf87f5d-0b96-45bb-9d39-b2cdd0a9ab59"
WOFM01000528.1	RepeatMasker	Unknown	2296327	2297024	3528	+	.	ID="RND-1_FAMILY-674";Tend="5231";Tstart="4526";shortTE="F";uid="9e0b0f20-409c-4d45-86bc-1c8f632068e7"
WOFM01000528.1	RepeatMasker	Unknown	5459960	5460552	3295	+	.	ID="RND-1_FAMILY-52";Tend="1570";Tstart="956";shortTE="F";uid="e64fda53-f836-4452-a211-e092553e35cc"
WOFM01000528.1	RepeatMasker	LTR/Copia	1669589	1676641	50492	+	.	ID="RND-1_FAMILY-113";Tend="7940";Tstart="867";shortTE="F";uid="f6c11130-013d-42e2-b902-fc055faff6b9"
WOFM01000528.1	RepeatMasker	Unknown	107675	108010	572	+	.	ID="RND-5_FAMILY-2147";TEgroup="ctg_475%7CRND-5_FAMILY-2147%7C1";Tend="1767";Tstart="960";shortTE="F";uid="9c3b2580-49cf-4fa4-8897-2afa965c91a0"
WOFM01000528.1	RepeatMasker	Unknown	655346	655467	889	+	.	ID="RND-6_FAMILY-5582";Tend="994";Tstart="873";shortTE="F";uid="13f33203-6b69-4b11-b0d0-c35a78748f30"
WOFM01000528.1	RepeatMasker	Unknown	1839755	1839938	866	+	.	ID="RND-4_FAMILY-1370";Tend="1246";Tstart="1063";shortTE="F";uid="a81d93cc-b291-4660-bbac-b77f264f1c10"
WOFM01000528.1	RepeatMasker	Unknown	4565832	4566174	560	+	.	ID="RND-5_FAMILY-2535";Tend="1358";Tstart="1027";shortTE="F";uid="406f6641-05a8-4bc5-922d-1177a62504f5"
WOFM01000528.1	RepeatMasker	Unknown	2158784	2158942	1160	+	.	ID="RND-1_FAMILY-486";Tend="1045";Tstart="893";shortTE="F";uid="63abe9e8-6d95-479e-bd99-701ca909bdd4"
WOFM01000528.1	RepeatMasker	Unknown	2300847	2301046	414	+	.	ID="RND-1_FAMILY-705";Tend="1132";Tstart="933";shortTE="F";uid="1145774c-bdce-4dc1-a7ed-4930559e51ab"
WOFM01000528.1	RepeatMasker	DNA/Crypton-I	284279	284685	559	+	.	ID="RND-1_FAMILY-254";TEgroup="ctg_475%7CRND-1_FAMILY-254%7C1";Tend="1445";Tstart="934";shortTE="F";uid="353420d6-f854-44a6-ad1d-cbfa91fc84b9"
WOFM01000528.1	RepeatMasker	DNA/TcMar-Fot1	4902101	4903116	5954	+	.	ID="RND-1_FAMILY-574";Tend="1893";Tstart="911";shortTE="F";uid="5f311765-6d35-43ef-9a62-4c197d9a94d1"
WOFM01000528.1	RepeatMasker	DNA/Crypton-I	756023	756298	546	+	.	ID="RND-1_FAMILY-240";TEgroup="ctg_475%7CRND-1_FAMILY-240%7C1";Tend="1286";Tstart="1080";shortTE="F";uid="31a37330-08a9-4f2d-b2c0-1197ec96c5cb"
WOFM01000528.1	RepeatMasker	DNA	3026541	3026704	1131	+	.	ID="RND-5_FAMILY-4767";Tend="1046";Tstart="886";shortTE="F";uid="f4093bab-3217-4341-8943-69532d89c645"
WOFM01000528.1	RepeatMasker	Unknown	4261171	4261738	3170	+	.	ID="RND-5_FAMILY-4056";Tend="1547";Tstart="979";shortTE="F";uid="230598e0-d8f5-4870-878c-6fd892944b6b"
WOFM01000528.1	RepeatMasker	DNA/hAT-hAT19	2069242	2069431	787	+	.	ID="RND-6_FAMILY-4704";Tend="1572";Tstart="1392";shortTE="F";uid="88a53ace-a64a-4455-9e06-8b87e34debb9"
WOFM01000528.1	RepeatMasker	Unknown	522814	523034	1318	+	.	ID="RND-1_FAMILY-926";Tend="1182";Tstart="961";shortTE="F";uid="7f7894ff-4b55-470a-b054-63aa4d4dd7f0"
WOFM01000528.1	RepeatMasker	Unknown	3390396	3390762	818	+	.	ID="RND-1_FAMILY-126";Tend="1147";Tstart="766";shortTE="F";uid="a2232780-d948-4967-8a2f-59c2f7fb18ec"
WOFM01000528.1	RepeatMasker	DNA/TcMar-Tc1	5153626	5153923	1057	+	.	ID="RND-6_FAMILY-1200";Tend="1210";Tstart="957";shortTE="F";uid="105e9383-a211-45ce-8575-c13ac5b71767"
WOFM01000528.1	RepeatMasker	Unknown	3037825	3038393	3207	+	.	ID="RND-6_FAMILY-902";Tend="1516";Tstart="935";shortTE="F";uid="f2a319bf-e414-4b43-8440-effe23123a57"
WOFM01000528.1	RepeatMasker	Unknown	3962956	3963397	681	+	.	ID="RND-6_FAMILY-1708";Tend="1269";Tstart="858";shortTE="F";uid="0884e04a-e2d0-4410-9064-d2084912a96d"
WOFM01000528.1	RepeatMasker	Unknown	2821331	2821447	756	+	.	ID="RND-5_FAMILY-784";Tend="1497";Tstart="1381";shortTE="F";uid="8cc1b46b-977f-4a27-960a-9dde902889a5"
WOFM01000528.1	RepeatMasker	Unknown	4215695	4216125	3159	+	.	ID="RND-5_FAMILY-2131";Tend="1293";Tstart="862";shortTE="F";uid="e086409f-b931-4a5d-aeb7-8cf1c0770ae6"
WOFM01000528.1	RepeatMasker	DNA/CMC-Chapaev-3	3847290	3847782	1276	+	.	ID="RND-5_FAMILY-3365";Tend="1883";Tstart="1365";shortTE="F";uid="bce435a8-d0bb-47a9-b860-b8e5d6098ffe"
WOFM01000528.1	RepeatMasker	Unknown	384032	384150	689	+	.	ID="RND-3_FAMILY-213";Tend="994";Tstart="876";shortTE="F";uid="fdd1b9e6-f3c2-43d6-91f8-865592443f02"
WOFM01000528.1	RepeatMasker	Unknown	2305329	2305520	1412	+	.	ID="RND-6_FAMILY-357";Tend="1935";Tstart="1744";shortTE="F";uid="202431db-a2d2-4ca1-b5f4-a3039cadc074"
WOFM01000528.1	RepeatMasker	Unknown	3195425	3195546	469	+	.	ID="RND-5_FAMILY-212";Tend="1298";Tstart="1175";shortTE="F";uid="50327a52-4c48-4beb-9e04-11890c7dc1f3"
WOFM01000528.1	RepeatMasker	LTR/Gypsy	2653107	2654742	13317	+	.	ID="RND-1_FAMILY-179";Tend="7828";Tstart="6204";shortTE="F";uid="c354ce9d-130d-46b4-ac99-3e594b9d3188"
WOFM01000528.1	RepeatMasker	Unknown	5483244	5483354	592	+	.	ID="RND-5_FAMILY-4056";Tend="1546";Tstart="1432";shortTE="F";uid="2239d834-5155-49fe-872a-40c40bac66b2"
WOFM01000528.1	RepeatMasker	Unknown	978627	978853	687	+	.	ID="RND-5_FAMILY-4802";Tend="1218";Tstart="1000";shortTE="F";uid="8591fc74-73ee-4d7a-9768-af91d23428ee"
WOFM01000528.1	RepeatMasker	DNA/MULE-MuDR	4743344	4743672	2070	+	.	ID="RND-6_FAMILY-6114";Tend="1287";Tstart="959";shortTE="F";uid="44f1ccf9-d21d-423a-a870-d71c01e52634"
WOFM01000528.1	RepeatMasker	DNA/Kolobok-T2	416959	417474	1395	+	.	ID="RND-4_FAMILY-21";Tend="1280";Tstart="774";shortTE="F";uid="3e196c88-2b32-4a1d-a56f-11905e627239"
WOFM01000528.1	RepeatMasker	Unknown	2143551	2143981	2971	+	.	ID="RND-5_FAMILY-1103";Tend="1364";Tstart="934";shortTE="F";uid="a3aa2d4b-200e-43ac-8d10-e510995d4cc1"
WOFM01000528.1	RepeatMasker	Unknown	1908018	1908189	750	+	.	ID="RND-1_FAMILY-521";Tend="922";Tstart="752";shortTE="F";uid="23ff7c06-bb08-4c5f-af5e-13966a4cb119"
WOFM01000528.1	RepeatMasker	Unknown	175790	176412	2766	+	.	ID="RND-1_FAMILY-27";Tend="1502";Tstart="891";shortTE="F";uid="42cdfa05-9f2d-47d8-9cf2-884ce7c96ef4"
WOFM01000528.1	RepeatMasker	DNA/TcMar-Tigger	4983217	4983582	1945	+	.	ID="RND-1_FAMILY-654";Tend="1539";Tstart="1185";shortTE="F";uid="c9cbd277-dd7f-4fc0-96ef-2c8c4d759d6c"
WOFM01000528.1	RepeatMasker	Unknown	4956004	4956221	1399	+	.	ID="RND-6_FAMILY-9120";Tend="1175";Tstart="957";shortTE="F";uid="a1760272-56b6-47df-89a2-d0c73ca4719c"
WOFM01000528.1	RepeatMasker	Unknown	2481705	2482212	2633	+	.	ID="RND-5_FAMILY-1735";Tend="1423";Tstart="964";shortTE="F";uid="094f9b81-e059-4dbb-bbe0-6505126891c4"
WOFM01000528.1	RepeatMasker	Unknown	176742	177350	3683	+	.	ID="RND-1_FAMILY-1";Tend="2053";Tstart="1443";shortTE="F";uid="03c55852-f804-4260-967c-dd1cd6ec2e98"
WOFM01000528.1	RepeatMasker	LTR/Pao	1868150	1870740	20396	+	.	ID="RND-6_FAMILY-2687";Tend="6014";Tstart="3422";shortTE="F";uid="5de21392-67b8-46e8-805e-95c0cd61da06"
WOFM01000528.1	RepeatMasker	LTR/Copia	3699510	3704050	37449	+	.	ID="RND-1_FAMILY-855";Tend="5410";Tstart="857";shortTE="F";uid="d16c3854-d689-4ad2-85d0-d84383e54a06"
WOFM01000528.1	RepeatMasker	Unknown	2540817	2541093	2073	+	.	ID="RND-1_FAMILY-128";Tend="1259";Tstart="977";shortTE="F";uid="95a92fa4-3cc0-45e0-9a75-0dcd5c27e4f1"
WOFM01000528.1	RepeatMasker	Unknown	5054512	5054684	947	+	.	ID="RND-1_FAMILY-721";Tend="1165";Tstart="965";shortTE="F";uid="a1a122e2-28bd-4b5d-9c98-4d1b1aeac6eb"
WOFM01000528.1	RepeatMasker	Unknown	708950	709228	519	+	.	ID="RND-1_FAMILY-207";Tend="1656";Tstart="1364";shortTE="F";uid="2c17ce96-472f-4753-9f6c-603a4001dd96"
WOFM01000528.1	RepeatMasker	Unknown	2202706	2203126	622	+	.	ID="RND-1_FAMILY-26";Tend="1404";Tstart="919";shortTE="F";uid="7954679d-7051-43ed-9ec1-8a384e2a2954"
WOFM01000528.1	RepeatMasker	Unknown	572837	573045	442	+	.	ID="RND-4_FAMILY-231";Tend="1388";Tstart="1191";shortTE="F";uid="aaac4059-2157-4988-85f8-1a1b7f8ca216"
WOFM01000528.1	RepeatMasker	Unknown	613297	613615	1166	+	.	ID="RND-5_FAMILY-640";Tend="1097";Tstart="803";shortTE="F";uid="6c76f5e5-36ba-4cdc-8050-d581ea55bada"
WOFM01000528.1	RepeatMasker	Unknown	5386789	5388140	8440	+	.	ID="RND-6_FAMILY-2949";Tend="2162";Tstart="868";shortTE="F";uid="802a4fbe-d2b7-4529-9615-bd609fb88b22"
WOFM01000528.1	RepeatMasker	Unknown	4673202	4673356	1089	+	.	ID="RND-1_FAMILY-70";Tend="1169";Tstart="1013";shortTE="F";uid="e71aebe1-bcac-48eb-bbbf-4bb4845b452e"
WOFM01000528.1	RepeatMasker	Unknown	5015925	5016251	2069	+	.	ID="RND-1_FAMILY-461";Tend="1517";Tstart="1187";shortTE="F";uid="988a2710-7987-461b-918f-805defba12d3"
WOFM01000528.1	RepeatMasker	Unknown	112866	113118	1090	+	.	ID="RND-6_FAMILY-835";Tend="1107";Tstart="858";shortTE="F";uid="62766418-6357-4a1e-a0dc-11f9928eabcf"
WOFM01000528.1	RepeatMasker	Unknown	116549	116871	490	+	.	ID="RND-1_FAMILY-98";Tend="1324";Tstart="1019";shortTE="F";uid="71186948-7fe4-49b8-85d8-73f2a176e100"
WOFM01000528.1	RepeatMasker	DNA/Crypton-I	3114641	3114890	1335	+	.	ID="RND-6_FAMILY-470";Tend="1247";Tstart="998";shortTE="F";uid="41481a35-b85e-470a-af48-5f20476b3e73"
WOFM01000528.1	RepeatMasker	LTR/Copia	1550281	1555588	41590	+	.	ID="RND-1_FAMILY-123";Tend="8109";Tstart="2769";shortTE="F";uid="88ad3cf7-8de3-48f0-9fd8-af1b974e9e73"
WOFM01000528.1	RepeatMasker	DNA/TcMar-Tc4	2900407	2900784	437	+	.	ID="RND-5_FAMILY-3844";Tend="1396";Tstart="999";shortTE="F";uid="299ded91-2494-4637-8b58-fe0aebb5d5d1"
WOFM01000528.1	RepeatMasker	DNA	5416851	5417024	1004	+	.	ID="RND-5_FAMILY-4767";Tend="1056";Tstart="881";shortTE="F";uid="c52887a3-3414-4bd9-b391-f48f0a1280af"
WOFM01000528.1	RepeatMasker	Unknown	3656300	3656464	1134	+	.	ID="RND-4_FAMILY-265";Tend="1767";Tstart="1608";shortTE="F";uid="7ecfe974-8b7a-4325-bcd4-2a85206f9e53"
WOFM01000528.1	RepeatMasker	Unknown	4205875	4206039	746	+	.	ID="RND-1_FAMILY-53";Tend="1121";Tstart="957";shortTE="F";uid="9f34626f-1951-4a05-ae42-522197464aba"
WOFM01000528.1	RepeatMasker	Unknown	5397743	5398186	1428	+	.	ID="RND-4_FAMILY-1098";Tend="1391";Tstart="915";shortTE="F";uid="f167d2ea-f6af-40d7-a86e-007c3cefdd04"
WOFM01000528.1	RepeatMasker	Unknown	3369760	3370031	776	+	.	ID="RND-5_FAMILY-602";Tend="1247";Tstart="1000";shortTE="F";uid="db9bb104-ca50-4f9e-8bbc-dd4b461ad1e9"
WOFM01000528.1	RepeatMasker	Unknown	50394	50967	1839	+	.	ID="RND-5_FAMILY-192";Tend="1665";Tstart="925";shortTE="F";uid="3db9f713-8ac2-46ca-8641-d099f0bf5abc"
WOFM01000528.1	RepeatMasker	Unknown	4357747	4358565	1882	+	.	ID="RND-6_FAMILY-902";TEgroup="ctg_475%7CRND-6_FAMILY-902%7C2";Tend="1607";Tstart="930";shortTE="F";uid="6397fbea-e1f7-4975-9266-fb72950e821c"
WOFM01000528.1	RepeatMasker	Unknown	2449996	2450144	1257	+	.	ID="RND-1_FAMILY-105";Tend="2014";Tstart="1866";shortTE="F";uid="fc93e318-af69-48b5-87e2-2dc8d32d70a3"
WOFM01000528.1	RepeatMasker	Unknown	3238941	3239061	586	+	.	ID="RND-4_FAMILY-718";Tend="1473";Tstart="1357";shortTE="F";uid="f91f2c85-287b-438f-bf25-cd030b2171f2"
WOFM01000528.1	RepeatMasker	DNA/CMC-EnSpm	2748894	2749181	2095	+	.	ID="RND-1_FAMILY-350";Tend="1155";Tstart="866";shortTE="F";uid="cabe78c2-c4f4-4420-9b68-b88bbd5768e0"
WOFM01000528.1	RepeatMasker	LTR/Gypsy	5537351	5537582	935	+	.	ID="RND-6_FAMILY-2014";Tend="7702";Tstart="7479";shortTE="F";uid="d82bd43c-59d9-45dc-921a-7afde87ca13a"
WOFM01000528.1	RepeatMasker	Unknown	1943301	1943509	1272	+	.	ID="RND-4_FAMILY-1523";Tend="1183";Tstart="975";shortTE="F";uid="d61af357-f21d-4be5-a6ca-92e1516efa1f"
WOFM01000528.1	RepeatMasker	DNA/MULE-MuDR	5288601	5288891	1017	+	.	ID="RND-5_FAMILY-133";Tend="1061";Tstart="755";shortTE="F";uid="b977f489-a465-46b5-8fe9-555aa4654148"
WOFM01000528.1	RepeatMasker	Unknown	664147	664340	1075	+	.	ID="RND-1_FAMILY-504";Tend="1150";Tstart="950";shortTE="F";uid="36e90ec2-7154-4013-a949-c6bfddf6de89"
WOFM01000528.1	RepeatMasker	Unknown	1555586	1556006	3514	+	.	ID="RND-1_FAMILY-198";Tend="1463";Tstart="1043";shortTE="F";uid="ab00cd52-6f09-4a2a-bd82-7b498735b174"
WOFM01000528.1	RepeatMasker	LTR/Pao	5303429	5305169	10904	+	.	ID="RND-5_FAMILY-1473";Tend="5230";Tstart="3482";shortTE="F";uid="d65ed9d9-01a4-4180-bda5-805cffb7096b"
WOFM01000528.1	RepeatMasker	Unknown	5116956	5117272	1539	+	.	ID="RND-3_FAMILY-213";Tend="1207";Tstart="874";shortTE="F";uid="f43a6983-e7d2-4ad2-94aa-32021f3f95b4"
WOFM01000528.1	RepeatMasker	Unknown	5020221	5020946	4699	+	.	ID="RND-1_FAMILY-126";Tend="1764";Tstart="1028";shortTE="F";uid="b3e7dc8a-d15d-475e-9b21-a64072363453"
WOFM01000528.1	RepeatMasker	Unknown	5025473	5025826	1255	+	.	ID="RND-1_FAMILY-26";Tend="1401";Tstart="1051";shortTE="F";uid="c193f729-d133-46ab-b590-218a0d50a8e7"
WOFM01000528.1	RepeatMasker	DNA/Sola-2	1266884	1268128	7425	+	.	ID="RND-5_FAMILY-2736";Tend="2116";Tstart="873";shortTE="F";uid="84d84337-8dcf-4bdc-b251-774ff5e6d89b"
WOFM01000528.1	RepeatMasker	Unknown	1220494	1220999	1218	+	.	ID="RND-4_FAMILY-2537";Tend="1606";Tstart="1302";shortTE="F";uid="053b7288-231a-455d-bb75-e9e40e721305"
WOFM01000528.1	RepeatMasker	Unknown	5157896	5158396	3450	+	.	ID="RND-1_FAMILY-978";Tend="1516";Tstart="1000";shortTE="F";uid="b1c90fe9-cc53-4ae0-be53-8d80897545ba"
WOFM01000528.1	RepeatMasker	Unknown	1194523	1194914	2879	+	.	ID="RND-4_FAMILY-2933";Tend="1361";Tstart="974";shortTE="F";uid="fdbb5078-0e4e-4dd6-82c9-96101b5e26a5"
WOFM01000528.1	RepeatMasker	Unknown	1387318	1387580	1979	+	.	ID="RND-5_FAMILY-3740";Tend="1205";Tstart="949";shortTE="F";uid="8224393a-fae2-46e8-b6cf-0f87b651b8a9"
WOFM01000528.1	RepeatMasker	Unknown	3610860	3611099	890	+	.	ID="RND-6_FAMILY-6937";Tend="1688";Tstart="1457";shortTE="F";uid="89c75b97-0749-4106-9b9d-f368f0d3da5b"
WOFM01000528.1	RepeatMasker	Unknown	2789001	2789131	541	+	.	ID="RND-1_FAMILY-383";Tend="1062";Tstart="929";shortTE="F";uid="d0dd3ef4-9276-41d1-afc3-3908ce69ebcd"
WOFM01000528.1	RepeatMasker	LINE/R2-NeSL	2443861	2444226	1657	+	.	ID="RND-3_FAMILY-38";Tend="1338";Tstart="978";shortTE="F";uid="cf439202-c345-4f68-a6aa-de9b3efceb4e"
WOFM01000528.1	RepeatMasker	Unknown	2180575	2180736	680	+	.	ID="RND-1_FAMILY-490";Tend="1699";Tstart="1536";shortTE="F";uid="54ea2170-f611-4b3f-9472-89ff99ce5530"
WOFM01000528.1	RepeatMasker	LTR/Gypsy	336480	336964	4032	+	.	ID="RND-2_FAMILY-41";Tend="525";Tstart="41";shortTE="F";uid="d6f416c8-842b-458d-baba-ca3788da8063"
WOFM01000528.1	RepeatMasker	Unknown	2167898	2168358	2776	+	.	ID="RND-3_FAMILY-391";Tend="1373";Tstart="896";shortTE="F";uid="6375bdc5-b1ea-40fb-9301-36289981c176"
WOFM01000528.1	RepeatMasker	DNA/hAT-hAT19	1199088	1199272	921	+	.	ID="RND-6_FAMILY-4704";Tend="1574";Tstart="1391";shortTE="F";uid="ab5f0f2b-6385-4e9e-ac29-88d4aeb02807"
WOFM01000528.1	RepeatMasker	DNA/hAT-hAT19	3001545	3001728	848	+	.	ID="RND-6_FAMILY-4704";Tend="1571";Tstart="1386";shortTE="F";uid="913c8e57-ac4e-4337-a13a-3eca3eb22d69"
WOFM01000528.1	RepeatMasker	DNA/Kolobok-E	185468	185812	2189	+	.	ID="RND-1_FAMILY-700";Tend="1497";Tstart="1127";shortTE="F";uid="f5bd3eae-c68d-4591-88c2-3dcd49f68a5e"
WOFM01000528.1	RepeatMasker	DNA/hAT-Blackjack	4343779	4344034	958	+	.	ID="RND-5_FAMILY-3276";Tend="973";Tstart="706";shortTE="F";uid="d14e5b38-ec81-4e61-9fce-00a010177f56"
WOFM01000528.1	RepeatMasker	Unknown	5117558	5118018	1901	+	.	ID="RND-1_FAMILY-10";Tend="1842";Tstart="1399";shortTE="F";uid="4ed12d94-f09a-4a63-90db-be1c2d8a3fb0"
WOFM01000528.1	RepeatMasker	Unknown	3933582	3933835	1047	+	.	ID="RND-1_FAMILY-117";Tend="1225";Tstart="960";shortTE="F";uid="511c9895-1b72-4945-be94-792d392a27fd"
WOFM01000528.1	RepeatMasker	DNA/MULE-MuDR	3789748	3790226	3459	+	.	ID="RND-6_FAMILY-6114";Tend="1426";Tstart="948";shortTE="F";uid="dd12f0ef-a0b4-438d-9790-53d9ef4cd896"
WOFM01000528.1	RepeatMasker	Unknown	1999387	1999600	1077	+	.	ID="RND-1_FAMILY-70";Tend="1201";Tstart="978";shortTE="F";uid="92193c25-d4c4-4cab-8a6b-67880e9d05e1"
WOFM01000528.1	RepeatMasker	Unknown	258822	259018	1382	+	.	ID="RND-1_FAMILY-807";Tend="1157";Tstart="972";shortTE="F";uid="149cae0e-cb30-4834-90e8-5d95f261560c"
WOFM01000528.1	RepeatMasker	Unknown	1766947	1767267	1624	+	.	ID="RND-4_FAMILY-1509";Tend="1250";Tstart="929";shortTE="F";uid="132596f1-09d2-49b3-8f6d-cca9502f6320"
WOFM01000528.1	RepeatMasker	Unknown	4070158	4070658	3142	+	.	ID="RND-6_FAMILY-2894";Tend="1483";Tstart="981";shortTE="F";uid="1679b151-83c9-4c52-9141-cbc37f2e328b"
WOFM01000528.1	RepeatMasker	Unknown	427504	427940	2678	+	.	ID="RND-4_FAMILY-726";Tend="1841";Tstart="1390";shortTE="F";uid="6fc23790-9c6d-4454-8072-ee3c77edf7b5"
WOFM01000528.1	RepeatMasker	Unknown	3459443	3459644	1183	+	.	ID="RND-4_FAMILY-2415";Tend="1291";Tstart="1089";shortTE="F";uid="5876631a-4912-4f7c-9f28-49b8f72d3b7f"
WOFM01000528.1	RepeatMasker	Unknown	1954289	1954485	481	+	.	ID="RND-1_FAMILY-570";Tend="2000";Tstart="1798";shortTE="F";uid="75a476f2-06b9-4aaa-a9a4-98a2968c3056"
WOFM01000528.1	RepeatMasker	Unknown	1060440	1061873	8764	+	.	ID="RND-6_FAMILY-4538";Tend="2223";Tstart="808";shortTE="F";uid="08b7ca3e-de7f-4841-85a4-b3837f0d1657"
WOFM01000528.1	RepeatMasker	Unknown	3107380	3107564	792	+	.	ID="RND-6_FAMILY-756";Tend="1229";Tstart="1052";shortTE="F";uid="30bcf545-5a8a-4840-9c5a-b3dfedba7240"
WOFM01000528.1	RepeatMasker	RC/Helitron	1237257	1237766	2673	+	.	ID="RND-5_FAMILY-2749";Tend="1627";Tstart="1135";shortTE="F";uid="d1550d0f-7d64-4626-8f28-3d9d51cfb4e5"
WOFM01000528.1	RepeatMasker	Unknown	5516279	5516420	693	+	.	ID="RND-1_FAMILY-75";Tend="1121";Tstart="963";shortTE="F";uid="1aa9719c-b6d8-4098-8a12-298f7abd998b"
WOFM01000528.1	RepeatMasker	Unknown	2120089	2120401	1057	+	.	ID="RND-3_FAMILY-291";Tend="1224";Tstart="886";shortTE="F";uid="b00bf91b-661c-42f0-b3b7-63f68a3ab988"
WOFM01000528.1	RepeatMasker	Unknown	1568945	1569079	512	+	.	ID="RND-3_FAMILY-213";Tend="1053";Tstart="917";shortTE="F";uid="2073b634-bfb9-4d6d-9c22-aaed2ae0a23a"
WOFM01000528.1	RepeatMasker	Unknown	717403	717898	1879	+	.	ID="RND-4_FAMILY-829";Tend="1790";Tstart="1304";shortTE="F";uid="95403e89-79a6-4a9e-8f9e-e6dac04c3ad2"
WOFM01000528.1	RepeatMasker	Unknown	4867206	4867440	1219	+	.	ID="RND-3_FAMILY-379";Tend="1171";Tstart="950";shortTE="F";uid="f3086cfc-4821-4b3d-ac55-79aba4f50b0d"
WOFM01000528.1	RepeatMasker	DNA/TcMar-Mariner	3817381	3817577	543	+	.	ID="RND-6_FAMILY-9025";Tend="1598";Tstart="1425";shortTE="F";uid="42e8c61d-79d2-451e-a741-d307949ef3b9"
WOFM01000528.1	RepeatMasker	Unknown	4009061	4009453	2432	+	.	ID="RND-1_FAMILY-1043";Tend="1355";Tstart="938";shortTE="F";uid="dbe8cce4-c170-4a09-a84b-ba2b58c8ef5f"
WOFM01000528.1	RepeatMasker	DNA/Crypton-I	3232598	3233023	1802	+	.	ID="RND-1_FAMILY-30";Tend="1946";Tstart="1517";shortTE="F";uid="66d00a40-714d-458d-834f-845cff00caa9"
WOFM01000528.1	RepeatMasker	LTR/Gypsy	1028947	1029416	3795	+	.	ID="RND-3_FAMILY-235";Tend="7695";Tstart="7225";shortTE="F";uid="4ca0a985-1244-413c-855f-e073212d3278"
WOFM01000528.1	RepeatMasker	Unknown	1181985	1182568	3326	+	.	ID="RND-4_FAMILY-1438";Tend="1530";Tstart="937";shortTE="F";uid="ab424dc8-6849-42ce-bd80-ab69a62f6086"
WOFM01000528.1	RepeatMasker	Unknown	4606293	4606768	2538	+	.	ID="RND-1_FAMILY-26";Tend="1394";Tstart="918";shortTE="F";uid="36e938f2-58c7-4108-888f-ce3db5b9ac22"
WOFM01000528.1	RepeatMasker	LTR/Copia	3451977	3452685	4757	+	.	ID="RND-1_FAMILY-828";Tend="1526";Tstart="817";shortTE="F";uid="459207c5-7067-4a4a-b7f7-bc09e554a1a6"
WOFM01000528.1	RepeatMasker	DNA/TcMar-Tc1	4597525	4597769	1428	+	.	ID="RND-5_FAMILY-1070";Tend="1717";Tstart="1459";shortTE="F";uid="4cf05920-a203-42a6-b732-9dcf4769c46a"
WOFM01000528.1	RepeatMasker	Unknown	3099112	3099599	2571	+	.	ID="RND-3_FAMILY-391";Tend="1818";Tstart="1328";shortTE="F";uid="a1be598c-6e36-4266-8699-8fb56bce2ea6"
WOFM01000528.1	RepeatMasker	DNA	4752532	4752701	1214	+	.	ID="RND-5_FAMILY-4767";Tend="1053";Tstart="885";shortTE="F";uid="fe52ff32-289f-4bc5-b254-4ee6f4ae182d"
WOFM01000528.1	RepeatMasker	Unknown	3392315	3392507	961	+	.	ID="RND-1_FAMILY-197";Tend="1129";Tstart="956";shortTE="F";uid="1988e65a-23d5-4ed3-9738-4d4134456fdc"
WOFM01000528.1	RepeatMasker	LTR/Gypsy	1137886	1138436	3169	+	.	ID="RND-5_FAMILY-1656";Tend="1533";Tstart="962";shortTE="F";uid="7d18d699-4cb2-40f2-af90-e633c0d87976"
WOFM01000528.1	RepeatMasker	Unknown	369338	369634	1866	+	.	ID="RND-1_FAMILY-58";Tend="1254";Tstart="957";shortTE="F";uid="5ae868f1-5dd9-477f-85db-bd1ecb887513"
WOFM01000528.1	RepeatMasker	Unknown	1585564	1585801	1908	+	.	ID="RND-1_FAMILY-500";Tend="1327";Tstart="1094";shortTE="F";uid="24800c46-c214-4125-8896-f0a693de61a3"
WOFM01000528.1	RepeatMasker	DNA/hAT-Blackjack	5620651	5620920	759	+	.	ID="RND-5_FAMILY-3276";Tend="977";Tstart="694";shortTE="F";uid="2097efdc-f503-4625-ac82-0699c89dbc06"
WOFM01000528.1	RepeatMasker	DNA	4423629	4423797	1109	+	.	ID="RND-5_FAMILY-4767";Tend="1047";Tstart="888";shortTE="F";uid="37f8532c-3347-4b02-b618-d7b23538df3e"
WOFM01000528.1	RepeatMasker	Unknown	2289205	2289728	2620	+	.	ID="RND-4_FAMILY-84";Tend="1745";Tstart="1153";shortTE="F";uid="26b598b2-b2e1-4cab-8089-d502159e5959"
WOFM01000528.1	RepeatMasker	DNA/TcMar-Tigger	1755927	1756097	587	+	.	ID="RND-4_FAMILY-740";Tend="1307";Tstart="1148";shortTE="F";uid="14b1d2db-9758-4878-875f-687cdf2642a1"
WOFM01000528.1	RepeatMasker	DNA	2494522	2494858	974	+	.	ID="RND-5_FAMILY-3205";Tend="1066";Tstart="736";shortTE="F";uid="2a919401-fc62-43d3-ba85-ec32feedcde3"
WOFM01000528.1	RepeatMasker	DNA/TcMar-Mariner	4573646	4573976	1993	+	.	ID="RND-4_FAMILY-286";Tend="1203";Tstart="869";shortTE="F";uid="e59657f3-d38c-4e0b-ae32-22ebf2944c5d"
WOFM01000528.1	RepeatMasker	Unknown	1181054	1181343	1366	+	.	ID="RND-1_FAMILY-117";Tend="1233";Tstart="942";shortTE="F";uid="3bfaf7f5-d1dd-4716-804a-8938ddd75c9d"
WOFM01000528.1	RepeatMasker	DNA/TcMar-Tc1	4849864	4850147	1124	+	.	ID="RND-6_FAMILY-1200";Tend="1205";Tstart="967";shortTE="F";uid="bbbf224c-1c3e-4928-87b7-e82117b45f56"
WOFM01000528.1	RepeatMasker	Unknown	2416766	2417022	1831	+	.	ID="RND-6_FAMILY-1504";Tend="2359";Tstart="2093";shortTE="F";uid="97b78fae-96b2-4127-8af0-2e505c18212a"
WOFM01000528.1	RepeatMasker	Unknown	2613464	2613603	852	+	.	ID="RND-6_FAMILY-4110";Tend="802";Tstart="663";shortTE="F";uid="978b1e3a-64f9-420a-9b97-7cab979f20db"
WOFM01000528.1	RepeatMasker	LTR/Pao	3253530	3253810	1110	+	.	ID="RND-1_FAMILY-408";Tend="5989";Tstart="5707";shortTE="F";uid="d4cdca3f-a5f0-4000-a771-eb0c8bad44cf"
WOFM01000528.1	RepeatMasker	DNA/hAT-hAT19	4905767	4905941	646	+	.	ID="RND-6_FAMILY-4704";Tend="1589";Tstart="1416";shortTE="F";uid="820be2cc-cdd2-4c60-a54d-69d0856c3ad7"
WOFM01000528.1	RepeatMasker	DNA/hAT-Tip100	3446999	3447966	5568	+	.	ID="RND-4_FAMILY-1527";Tend="1929";Tstart="951";shortTE="F";uid="8a269e50-e760-4946-aae3-4a796d5fe2c9"
WOFM01000528.1	RepeatMasker	DNA/Kolobok-T2	3399800	3400294	3680	+	.	ID="RND-6_FAMILY-1261";Tend="1135";Tstart="641";shortTE="F";uid="c7fff6ed-37bd-433d-8a3b-a19460565b27"
WOFM01000528.1	RepeatMasker	Unknown	820979	821095	548	+	.	ID="RND-5_FAMILY-784";Tend="996";Tstart="886";shortTE="F";uid="89f5216c-d3d2-4a29-8022-6c2a00459523"
WOFM01000528.1	RepeatMasker	DNA/Crypton-I	4119839	4120141	1821	+	.	ID="RND-4_FAMILY-531";Tend="1361";Tstart="1029";shortTE="F";uid="e3baf1db-be45-4b44-ad2a-23d0e908d625"
WOFM01000528.1	RepeatMasker	Unknown	3203063	3203185	682	+	.	ID="RND-6_FAMILY-4281";Tend="1173";Tstart="1054";shortTE="F";uid="60e62c7d-c4db-427f-a10c-7741e9a33f0d"
WOFM01000528.1	RepeatMasker	Unknown	4147901	4148008	553	+	.	ID="RND-5_FAMILY-994";Tend="1110";Tstart="908";shortTE="F";uid="fed0600d-2966-4a29-8703-c7f7f3bbad2f"
WOFM01000528.1	RepeatMasker	Unknown	3498509	3499224	2596	+	.	ID="RND-1_FAMILY-670";Tend="1453";Tstart="761";shortTE="F";uid="e763fc56-875d-42f7-aecb-03b0ffde29c5"
WOFM01000528.1	RepeatMasker	Unknown	2144123	2144226	496	+	.	ID="RND-1_FAMILY-98";Tend="1472";Tstart="1371";shortTE="F";uid="8e536dd9-c7dc-47f7-aeb2-30f0c93c6da4"
WOFM01000528.1	RepeatMasker	Unknown	3006952	3007285	1567	+	.	ID="RND-5_FAMILY-4577";Tend="1313";Tstart="955";shortTE="F";uid="c3370bee-4353-4cf7-8ef2-93afdce34932"
WOFM01000528.1	RepeatMasker	RC/Helitron	1031976	1032321	684	+	.	ID="RND-5_FAMILY-2192";Tend="1042";Tstart="686";shortTE="F";uid="d2ceabe6-b756-41b1-b2fe-f021717e656c"
WOFM01000528.1	RepeatMasker	Unknown	2270410	2270747	2008	+	.	ID="RND-1_FAMILY-681";Tend="1339";Tstart="970";shortTE="F";uid="da628f5a-c35e-461f-93a8-718941f67acf"
WOFM01000528.1	RepeatMasker	Unknown	4519612	4519903	1256	+	.	ID="RND-6_FAMILY-2831";Tend="1225";Tstart="946";shortTE="F";uid="70b74bd6-41a6-44b9-9a6f-0345a01ebb65"
WOFM01000528.1	RepeatMasker	DNA/CMC-EnSpm	3450742	3450863	722	+	.	ID="RND-1_FAMILY-350";Tend="1085";Tstart="973";shortTE="F";uid="3d62344f-21d9-48fd-a004-d292c5018540"
WOFM01000528.1	RepeatMasker	Unknown	859101	859268	863	+	.	ID="RND-6_FAMILY-2391";Tend="1457";Tstart="1296";shortTE="F";uid="51826df7-a395-49e7-8314-aa4ffe87a277"
WOFM01000528.1	RepeatMasker	Unknown	5359790	5360002	1612	+	.	ID="RND-5_FAMILY-2675";Tend="1213";Tstart="1000";shortTE="F";uid="57d7bbaf-081a-4a18-90c8-eae6544fc57a"
WOFM01000528.1	RepeatMasker	Unknown	3502711	3502857	554	+	.	ID="RND-2_FAMILY-36";Tend="1613";Tstart="1475";shortTE="F";uid="a957956a-5229-45f3-8e32-56c820ba5de5"
WOFM01000528.1	RepeatMasker	DNA/Crypton-I	4220008	4220481	2927	+	.	ID="RND-1_FAMILY-846";Tend="1457";Tstart="983";shortTE="F";uid="d1e1db97-108b-42a5-9189-e23542dade84"
WOFM01000528.1	RepeatMasker	Unknown	5402140	5402520	2578	+	.	ID="RND-6_FAMILY-5100";Tend="1305";Tstart="916";shortTE="F";uid="5f5ef56d-6df0-48bb-8bab-38d0a58b7f40"
WOFM01000528.1	RepeatMasker	Unknown	5160571	5160750	1368	+	.	ID="RND-1_FAMILY-175";Tend="1047";Tstart="867";shortTE="F";uid="fcab986f-f8dd-46bd-b889-cc23300f365b"
WOFM01000528.1	RepeatMasker	Unknown	4441494	4441615	601	+	.	ID="RND-5_FAMILY-5935";Tend="1239";Tstart="1116";shortTE="F";uid="37911ea8-0c68-44c4-8f32-c839e1c4385c"
WOFM01000528.1	RepeatMasker	LINE/Penelope	1144921	1145289	467	+	.	ID="RND-6_FAMILY-5286";Tend="779";Tstart="445";shortTE="F";uid="c2662db3-e501-41a3-8b2d-00b1e769564b"
WOFM01000528.1	RepeatMasker	Unknown	4308376	4308505	406	+	.	ID="RND-6_FAMILY-4852";Tend="894";Tstart="763";shortTE="F";uid="570b80b3-609e-40ea-8cac-b0f318143eeb"
WOFM01000528.1	RepeatMasker	LTR/Gypsy	120947	129813	70252	+	.	ID="RND-1_FAMILY-631";TEgroup="ctg_475%7CRND-1_FAMILY-631%7C1";Tend="9921";Tstart="1020";shortTE="F";uid="af99bdd6-780f-4cc0-9b4d-807c6e47b9e7"
WOFM01000528.1	RepeatMasker	DNA/Academ-1	899619	899893	1411	+	.	ID="RND-6_FAMILY-1298";Tend="1386";Tstart="1083";shortTE="F";uid="af7f6fbf-b458-40bb-b9c5-47aec0976d60"
WOFM01000528.1	RepeatMasker	DNA/Crypton-I	1417297	1417749	1006	+	.	ID="RND-4_FAMILY-334";TEgroup="ctg_475%7CRND-4_FAMILY-334%7C4";Tend="1686";Tstart="889";shortTE="F";uid="f79e8cad-4d62-4eb8-befb-8a3bccf63efc"
WOFM01000528.1	RepeatMasker	Unknown	2894224	2894770	2938	+	.	ID="RND-6_FAMILY-2349";Tend="1512";Tstart="975";shortTE="F";uid="0368c307-857b-4b54-8235-0008defbe1a4"
WOFM01000528.1	RepeatMasker	DNA/Kolobok-E	5215260	5215871	3477	+	.	ID="RND-1_FAMILY-700";Tend="1505";Tstart="918";shortTE="F";uid="a958f00c-c6fb-4138-95e5-64e881d6733c"
WOFM01000528.1	RepeatMasker	DNA/Academ-1	3043152	3044088	2681	+	.	ID="RND-1_FAMILY-243";Tend="1857";Tstart="865";shortTE="F";uid="b08d6826-e81f-4dcd-a53f-3172f27bb4a7"
WOFM01000528.1	RepeatMasker	Unknown	726275	726693	2829	+	.	ID="RND-6_FAMILY-10716";Tend="1332";Tstart="917";shortTE="F";uid="97f3eaa9-49a2-498a-8996-9fdf4ae2939e"
WOFM01000528.1	RepeatMasker	Unknown	5142375	5142634	676	+	.	ID="RND-6_FAMILY-2004";Tend="1182";Tstart="918";shortTE="F";uid="02b8e34b-f798-42b1-8352-20620a187055"
WOFM01000528.1	RepeatMasker	DNA/MULE-MuDR?	155702	156132	2060	+	.	ID="RND-5_FAMILY-901";Tend="1445";Tstart="1019";shortTE="F";uid="4f57a6d3-f1cb-4ac1-8622-fc68c60b0671"
WOFM01000528.1	RepeatMasker	Unknown	193407	194281	5586	+	.	ID="RND-1_FAMILY-595";Tend="1750";Tstart="867";shortTE="F";uid="ba5f2a84-5623-4ea2-ac2c-4ff1990c0c99"
WOFM01000528.1	RepeatMasker	Unknown	5030982	5031201	720	+	.	ID="RND-5_FAMILY-1076";Tend="1075";Tstart="874";shortTE="F";uid="954fdd3f-6188-4ecc-b9a5-6353fd35b110"
WOFM01000528.1	RepeatMasker	DNA/MULE-MuDR	4714184	4714723	3034	+	.	ID="RND-5_FAMILY-1525";Tend="1541";Tstart="1018";shortTE="F";uid="6ec6868a-c191-41bf-9a5b-6c453525db1c"
WOFM01000528.1	RepeatMasker	DNA/TcMar-Mariner	4336708	4336813	504	+	.	ID="RND-1_FAMILY-683";Tend="1216";Tstart="1110";shortTE="F";uid="25595273-168c-4ea5-8023-c64cc9e44bd9"
WOFM01000528.1	RepeatMasker	LTR/Gypsy	2568926	2571800	19543	+	.	ID="RND-1_FAMILY-378";Tend="11452";Tstart="8574";shortTE="F";uid="e2db78bf-6b05-4568-8c4a-c30e6eeef3ba"
WOFM01000528.1	RepeatMasker	Unknown	2534100	2534307	1163	+	.	ID="RND-6_FAMILY-2879";Tend="383";Tstart="174";shortTE="F";uid="f5d1a972-b3d5-4410-9623-5ab92147ca0d"
WOFM01000528.1	RepeatMasker	Unknown	4941505	4942056	3035	+	.	ID="RND-3_FAMILY-565";Tend="1473";Tstart="936";shortTE="F";uid="63644c05-1f83-43db-bfba-b11fbc5e2780"
WOFM01000528.1	RepeatMasker	Unknown	497235	497533	559	+	.	ID="RND-6_FAMILY-3099";Tend="1222";Tstart="954";shortTE="F";uid="f425974d-1ff4-4962-8409-695f0336dac7"
WOFM01000528.1	RepeatMasker	Unknown	3063873	3064100	1225	+	.	ID="RND-1_FAMILY-58";Tend="1191";Tstart="964";shortTE="F";uid="6d241959-1a8e-4323-8072-47705c6f3dc6"
WOFM01000528.1	RepeatMasker	Unknown	1877323	1877681	691	+	.	ID="RND-1_FAMILY-449";Tend="1322";Tstart="993";shortTE="F";uid="0a3e325c-ce05-4f36-a658-ddd5ff8ec579"
WOFM01000528.1	RepeatMasker	Unknown	2487402	2487681	2316	+	.	ID="RND-6_FAMILY-3107";Tend="1224";Tstart="929";shortTE="F";uid="12e028a6-c3d5-447f-882a-8a51694e4313"
WOFM01000528.1	RepeatMasker	Unknown	788226	790107	15366	+	.	ID="RND-1_FAMILY-313";Tend="2681";Tstart="837";shortTE="F";uid="7b4d3a28-c7f3-4e2b-8ad1-23d0e2b0c7a7"
WOFM01000528.1	RepeatMasker	Unknown	2449807	2449995	1450	+	.	ID="RND-6_FAMILY-14885";Tend="1013";Tstart="824";shortTE="F";uid="b756fd8b-79f7-4860-8382-e822897cabc9"
WOFM01000528.1	RepeatMasker	DNA/TcMar-Pogo	3421226	3421472	409	+	.	ID="HALYOMORPHA_HALYS-6_FAMILY-2618";Tend="710";Tstart="461";shortTE="F";uid="f329815a-2b82-46bd-aebf-42219e833206"
WOFM01000528.1	RepeatMasker	LTR/Gypsy	939721	940267	4163	+	.	ID="RND-1_FAMILY-569";Tend="6474";Tstart="5930";shortTE="F";uid="9217621b-7e6e-474b-8c11-c051c40a511d"
WOFM01000528.1	RepeatMasker	LTR/Gypsy	3720590	3721263	5525	+	.	ID="RND-6_FAMILY-2735";Tend="7996";Tstart="7324";shortTE="F";uid="81e3d308-59ed-432a-a9cd-21e3bd4c2645"
WOFM01000528.1	RepeatMasker	DNA/CMC-EnSpm	4769904	4770420	3104	+	.	ID="RND-5_FAMILY-5417";Tend="1620";Tstart="1086";shortTE="F";uid="21d6a104-91e6-474f-9ec6-b604de78bc31"
WOFM01000528.1	RepeatMasker	LINE/RTE-BovB	4775232	4775369	598	+	.	ID="RND-3_FAMILY-11";Tend="1408";Tstart="1274";shortTE="F";uid="8159919f-6176-4646-8360-d93a9a8e7cc6"
WOFM01000528.1	RepeatMasker	DNA/TcMar-Tc1	4033283	4033387	443	+	.	ID="MARINER-N22_AG";Tend="182";Tstart="78";shortTE="F";uid="961e7d74-31ff-4176-8731-2da4dc458796"
WOFM01000528.1	RepeatMasker	Unknown	1504839	1504988	1030	+	.	ID="RND-5_FAMILY-1089";Tend="1300";Tstart="1150";shortTE="F";uid="ea971514-447c-4f0b-85aa-698bcc3e387d"
WOFM01000528.1	RepeatMasker	Unknown	45913	47543	5578	+	.	ID="RND-6_FAMILY-16094";Tend="2082";Tstart="476";shortTE="F";uid="a7c6773c-8046-4dda-9581-9bbc188528d8"
WOFM01000528.1	RepeatMasker	LTR/Gypsy	4878928	4879157	657	+	.	ID="RND-6_FAMILY-789";Tend="1099";Tstart="866";shortTE="F";uid="b3fd4941-e928-4e2e-a29b-e2078d3ca0cc"
WOFM01000528.1	RepeatMasker	Unknown	5134776	5135022	1698	+	.	ID="RND-5_FAMILY-2154";Tend="1198";Tstart="950";shortTE="F";uid="ca72866b-7a2b-4396-bd2d-b385a461046f"
WOFM01000528.1	RepeatMasker	Unknown	1588511	1588650	664	+	.	ID="RND-5_FAMILY-715";Tend="1133";Tstart="1005";shortTE="F";uid="2c2431fd-f03b-4fd7-9a07-5d4016b2a69e"
WOFM01000528.1	RepeatMasker	Unknown	2324914	2326083	4917	+	.	ID="RND-1_FAMILY-139";Tend="1754";Tstart="902";shortTE="F";uid="f1efa112-c544-4c0f-bf23-6258ff32a373"
WOFM01000528.1	RepeatMasker	Unknown	1908945	1909081	493	+	.	ID="RND-6_FAMILY-1076";Tend="2726";Tstart="2590";shortTE="F";uid="8e2875f8-0f0b-4e56-aed4-48da496e74b9"
WOFM01000528.1	RepeatMasker	Unknown	3267011	3267512	2507	+	.	ID="RND-1_FAMILY-449";Tend="1899";Tstart="1374";shortTE="F";uid="30c4aa94-7189-487e-b854-e380811361a9"
WOFM01000528.1	RepeatMasker	Unknown	3926819	3926952	466	+	.	ID="RND-5_FAMILY-2147";Tend="1542";Tstart="1409";shortTE="F";uid="944b547c-b444-455c-9e40-be564db9b938"
WOFM01000528.1	RepeatMasker	Unknown	434760	435081	563	+	.	ID="RND-6_FAMILY-1697";Tend="1643";Tstart="1287";shortTE="F";uid="9e48aaa6-8b82-42b2-96e5-2f41738ee688"
WOFM01000528.1	RepeatMasker	DNA/TcMar-Tc1	2514750	2515029	1845	+	.	ID="RND-5_FAMILY-1070";Tend="1227";Tstart="953";shortTE="F";uid="9c919c1e-9b40-4d3d-8235-4ac8f417ef3e"
WOFM01000528.1	RepeatMasker	Unknown	651829	652206	903	+	.	ID="RND-1_FAMILY-208";Tend="1379";Tstart="971";shortTE="F";uid="8d0424c3-644b-45ee-9476-646f2af67945"
WOFM01000528.1	RepeatMasker	Unknown	1321704	1321918	419	+	.	ID="RND-6_FAMILY-1291";Tend="662";Tstart="427";shortTE="F";uid="72bf93e5-a573-4335-9930-5e4eae20fd7a"
WOFM01000528.1	RepeatMasker	Unknown	5543388	5543935	2371	+	.	ID="RND-2_FAMILY-36";Tend="1772";Tstart="1215";shortTE="F";uid="4e4d5398-6e13-48c0-b37f-74df32901d3d"
WOFM01000528.1	RepeatMasker	Unknown	1591711	1593220	8007	+	.	ID="RND-6_FAMILY-244";Tend="1940";Tstart="507";shortTE="F";uid="df2673d5-7790-4396-b6f5-3febeef465dd"
WOFM01000528.1	RepeatMasker	Unknown	4969212	4969654	2788	+	.	ID="RND-6_FAMILY-307";Tend="1343";Tstart="892";shortTE="F";uid="c1aec5fc-e6e4-4679-817b-78470161904f"
WOFM01000528.1	RepeatMasker	Unknown	2731004	2731792	2485	+	.	ID="RND-2_FAMILY-36";Tend="1782";Tstart="658";shortTE="F";uid="6e2ccadd-a5a2-4acb-ac98-e37b6959e6b2"
WOFM01000528.1	RepeatMasker	Unknown	4548413	4548817	2227	+	.	ID="RND-1_FAMILY-60";Tend="1406";Tstart="958";shortTE="F";uid="60f2b96a-3327-4183-bec4-84301927026e"
WOFM01000528.1	RepeatMasker	DNA/TcMar-Mariner	5337535	5337973	1773	+	.	ID="RND-5_FAMILY-138";Tend="999";Tstart="574";shortTE="F";uid="ca97d80b-94bc-43df-bfb1-4ee1ace0d652"
WOFM01000528.1	RepeatMasker	Unknown	3007773	3007879	438	+	.	ID="RND-6_FAMILY-3860";Tend="997";Tstart="886";shortTE="F";uid="c13f4157-bcdb-4aac-b349-1d2276de85c0"
WOFM01000528.1	RepeatMasker	Unknown	1038800	1039173	2427	+	.	ID="RND-4_FAMILY-1024";Tend="1312";Tstart="945";shortTE="F";uid="13df91b2-cf9c-479f-9faa-5d8296843c7c"
WOFM01000528.1	RepeatMasker	DNA/hAT-hAT19	5569545	5569829	1038	+	.	ID="RND-5_FAMILY-3111";Tend="1640";Tstart="1364";shortTE="F";uid="016e8e82-5ec1-4dd9-b7ff-b82dd1fa9f75"
WOFM01000528.1	RepeatMasker	Unknown	4811027	4811339	1281	+	.	ID="RND-1_FAMILY-416";Tend="1241";Tstart="968";shortTE="F";uid="5536f5c1-d641-4024-ab9c-93ae0b173893"
WOFM01000528.1	RepeatMasker	Unknown	439679	439929	1147	+	.	ID="RND-4_FAMILY-455";Tend="1250";Tstart="969";shortTE="F";uid="081d0b02-30b2-450e-8ddd-a9a7a58653b9"
WOFM01000528.1	RepeatMasker	LTR/Gypsy	2116666	2117156	4307	+	.	ID="RND-1_FAMILY-25";Tend="1501";Tstart="1011";shortTE="F";uid="9509b13f-de93-4275-848c-7c909db580bd"
WOFM01000528.1	RepeatMasker	DNA	1777763	1777924	881	+	.	ID="RND-5_FAMILY-4767";Tend="1047";Tstart="891";shortTE="F";uid="29910bbe-66ee-4c81-b723-2ce873d02022"
WOFM01000528.1	RepeatMasker	LINE/R2-NeSL	4424577	4424956	2616	+	.	ID="RND-3_FAMILY-38";Tend="1318";Tstart="939";shortTE="F";uid="7e19555d-3917-4a37-a8a1-49a939edd750"
WOFM01000528.1	RepeatMasker	DNA/Sola-1	5532531	5532649	450	+	.	ID="RND-5_FAMILY-2465";Tend="1712";Tstart="1598";shortTE="F";uid="39a46e81-eb51-42e0-8c02-a2f659085099"
WOFM01000528.1	RepeatMasker	DNA/TcMar-Tigger	2405222	2405687	2250	+	.	ID="RND-4_FAMILY-568";Tend="1357";Tstart="835";shortTE="F";uid="96e81c0e-889e-4500-af0f-b1ebf407eafe"
WOFM01000528.1	RepeatMasker	RC/Helitron	756441	756970	702	+	.	ID="RND-1_FAMILY-636";Tend="1479";Tstart="948";shortTE="F";uid="dbe888fe-f659-4c29-a3f2-baf99ca21ca2"
WOFM01000528.1	RepeatMasker	DNA/Crypton-I	5261582	5261758	563	+	.	ID="RND-1_FAMILY-240";Tend="1195";Tstart="987";shortTE="F";uid="d7d5a7a8-457d-4d93-bf22-0faac811982a"
WOFM01000528.1	RepeatMasker	Unknown	725960	726277	1249	+	.	ID="RND-1_FAMILY-126";Tend="1034";Tstart="726";shortTE="F";uid="83cd6e87-694a-44ed-ad0e-65a5eb2819a3"
WOFM01000528.1	RepeatMasker	DNA/TcMar-Tc1	3077135	3077265	464	+	.	ID="RND-5_FAMILY-576";TEgroup="ctg_475%7CRND-5_FAMILY-576%7C1";Tend="1766";Tstart="953";shortTE="F";uid="296d7551-0c02-4479-8099-5bad244cf7c4"
WOFM01000528.1	RepeatMasker	Unknown	251859	252373	1569	+	.	ID="RND-1_FAMILY-126";Tend="1442";Tstart="954";shortTE="F";uid="43bd78be-976b-488e-86fb-970f0c44f0d6"
WOFM01000528.1	RepeatMasker	LTR/Pao	3085139	3085268	526	+	.	ID="RND-6_FAMILY-2787";Tend="868";Tstart="743";shortTE="F";uid="309da1be-62ce-436f-a875-b9914495429f"
WOFM01000528.1	RepeatMasker	RC/Helitron	189848	190136	1060	+	.	ID="RND-4_FAMILY-489";Tend="1281";Tstart="1000";shortTE="F";uid="a7cfe55e-688e-4029-9048-9c73a030dd0e"
WOFM01000528.1	RepeatMasker	DNA/hAT-Pegasus	4584269	4585385	7054	+	.	ID="RND-1_FAMILY-316";Tend="2522";Tstart="1385";shortTE="F";uid="9bafa798-92e2-43de-837d-98b086d987b3"
WOFM01000528.1	RepeatMasker	DNA/Crypton-I	2466876	2467054	891	+	.	ID="RND-1_FAMILY-30";Tend="1866";Tstart="1681";shortTE="F";uid="0437b05a-f409-4d1c-bd7c-c6f655bdadbd"
WOFM01000528.1	RepeatMasker	LTR/Gypsy	1933277	1933867	3800	+	.	ID="RND-6_FAMILY-5486";Tend="1371";Tstart="785";shortTE="F";uid="2b1183a9-0a2a-410d-85b9-fcb32ec4a00a"
WOFM01000528.1	RepeatMasker	Unknown	588891	588993	537	+	.	ID="RND-1_FAMILY-435";Tend="1040";Tstart="938";shortTE="F";uid="8ef4b04d-7787-4349-9818-18dde194b261"
WOFM01000528.1	RepeatMasker	Unknown	2736552	2737132	1901	+	.	ID="RND-4_FAMILY-1370";Tend="1580";Tstart="953";shortTE="F";uid="c1ae4df0-fec1-4cd5-9ea2-c2260767f6d4"
WOFM01000528.1	RepeatMasker	Unknown	1541060	1541170	957	+	.	ID="RND-1_FAMILY-198";Tend="1049";Tstart="939";shortTE="F";uid="bedef2ff-703e-4be8-ad3e-969fa6a7f4bd"
WOFM01000528.1	RepeatMasker	Unknown	2894815	2895555	4031	+	.	ID="RND-1_FAMILY-249";Tend="1726";Tstart="953";shortTE="F";uid="aab42707-fb00-4e9f-a67d-99ad6c5a7538"
WOFM01000528.1	RepeatMasker	LTR/Gypsy	1815239	1821199	49625	+	.	ID="RND-1_FAMILY-22";Tend="5957";Tstart="1";shortTE="F";uid="1f38b255-a43c-419d-98de-8e4fe38b5adb"
WOFM01000528.1	RepeatMasker	LTR/Copia	1604906	1606621	11295	+	.	ID="RND-4_FAMILY-712";Tend="2325";Tstart="598";shortTE="F";uid="c44cdc58-5719-4d08-a4d5-d3e49fbff44e"
WOFM01000528.1	RepeatMasker	DNA/hAT-hAT19	2726485	2726997	2812	+	.	ID="RND-6_FAMILY-4704";Tend="1838";Tstart="1329";shortTE="F";uid="bac6072f-dac0-428d-a48b-9f6f40a3526a"
WOFM01000528.1	RepeatMasker	Unknown	731732	732091	1783	+	.	ID="RND-1_FAMILY-126";Tend="1768";Tstart="1377";shortTE="F";uid="15bbb8f0-597b-4e4a-b713-371acfcabcd2"
WOFM01000528.1	RepeatMasker	Unknown	221182	221404	1273	+	.	ID="RND-4_FAMILY-1098";Tend="1755";Tstart="1530";shortTE="F";uid="739c3ba3-b584-45b7-84c4-0c1d722eacd6"
WOFM01000528.1	RepeatMasker	Unknown	923265	925797	21790	+	.	ID="RND-6_FAMILY-6747";Tend="3315";Tstart="785";shortTE="F";uid="ca3704da-4eee-4f41-aae1-1054855bf10e"
WOFM01000528.1	RepeatMasker	Unknown	1700761	1700978	1475	+	.	ID="RND-4_FAMILY-2229";Tend="1143";Tstart="920";shortTE="F";uid="f3b12d65-2937-4c5a-8a81-4c2666e98c60"
WOFM01000528.1	RepeatMasker	DNA/Kolobok-T2	3114146	3114647	2528	+	.	ID="RND-1_FAMILY-16";Tend="522";Tstart="16";shortTE="F";uid="03913643-a58b-4de0-be3d-5f0a4e725a8b"
WOFM01000528.1	RepeatMasker	Unknown	3318890	3319819	8803	+	.	ID="RND-1_FAMILY-1";Tend="2056";Tstart="1083";shortTE="F";uid="b158de60-fecc-4a61-8159-335cfc4ae191"
WOFM01000528.1	RepeatMasker	Unknown	1341571	1341693	781	+	.	ID="RND-6_FAMILY-3053";Tend="1225";Tstart="1103";shortTE="F";uid="faffb47e-c863-4212-82fe-a36b99a295c7"
WOFM01000528.1	RepeatMasker	DNA/Academ-1	742567	743029	1965	+	.	ID="RND-1_FAMILY-314";Tend="1392";Tstart="933";shortTE="F";uid="fca171e2-3cc6-4467-bf5a-057a57f51645"
WOFM01000528.1	RepeatMasker	Unknown	2954048	2954583	1979	+	.	ID="RND-2_FAMILY-36";Tend="1646";Tstart="1128";shortTE="F";uid="932ff4ca-5d0f-4b4c-937e-edc4aa4263fd"
WOFM01000528.1	RepeatMasker	DNA	4474092	4474240	875	+	.	ID="RND-5_FAMILY-3205";Tend="1227";Tstart="1079";shortTE="F";uid="a7c7cbb2-95c8-44d0-96f0-4b4b3f6d77bc"
WOFM01000528.1	RepeatMasker	Unknown	1709328	1710296	8197	+	.	ID="RND-6_FAMILY-9152";Tend="1977";Tstart="1009";shortTE="F";uid="d82fa41d-7835-4d2d-942d-f004780b7916"
WOFM01000528.1	RepeatMasker	Unknown	3541229	3541500	1509	+	.	ID="RND-4_FAMILY-1923";Tend="1274";Tstart="1011";shortTE="F";uid="0a3a4c0d-03a2-4875-ab44-dab968af9fb1"
WOFM01000528.1	RepeatMasker	Unknown	401193	401368	1058	+	.	ID="RND-1_FAMILY-755";Tend="1744";Tstart="1541";shortTE="F";uid="7fecb605-b9e6-4a31-b01d-00957af134ab"
WOFM01000528.1	RepeatMasker	DNA	2623274	2623604	2749	+	.	ID="RND-1_FAMILY-560";Tend="1276";Tstart="946";shortTE="F";uid="34baf00e-53bd-4803-89f0-99ff0a5ead6a"
WOFM01000528.1	RepeatMasker	Unknown	4932607	4932827	954	+	.	ID="RND-1_FAMILY-121";Tend="1208";Tstart="990";shortTE="F";uid="029df5b8-bef4-400e-9d8c-c838c78d5e66"
WOFM01000528.1	RepeatMasker	LINE/L2	202245	202352	517	+	.	ID="L2-8_NVI";Tend="458";Tstart="354";shortTE="F";uid="d7080eb4-0744-4e32-8973-6b778bb4edf3"
WOFM01000528.1	RepeatMasker	Unknown	259310	259801	2337	+	.	ID="RND-1_FAMILY-26";Tend="1393";Tstart="905";shortTE="F";uid="9eaa10b3-693f-44e8-a793-9da07162bc9c"
WOFM01000528.1	RepeatMasker	Unknown	248982	249181	1131	+	.	ID="RND-4_FAMILY-2443";Tend="1196";Tstart="944";shortTE="F";uid="2a993575-47b0-4994-827d-b03e624b06cf"
WOFM01000528.1	RepeatMasker	DNA	4734273	4734436	778	+	.	ID="RND-5_FAMILY-4767";Tend="1042";Tstart="875";shortTE="F";uid="960bf265-2706-4d83-b5bc-7b3ec0512f15"
WOFM01000528.1	RepeatMasker	RC/Helitron	5072923	5073125	1228	+	.	ID="RND-4_FAMILY-618";Tend="1110";Tstart="904";shortTE="F";uid="3f0e91c4-82d8-49a6-bc27-cf97772f3be8"
WOFM01000528.1	RepeatMasker	Unknown	3346137	3346471	1661	+	.	ID="RND-4_FAMILY-1083";Tend="1800";Tstart="1494";shortTE="F";uid="0f070109-ebaf-4429-a986-c5b01be28be8"
WOFM01000528.1	RepeatMasker	Unknown	1807900	1808017	485	+	.	ID="RND-6_FAMILY-902";Tend="1066";Tstart="936";shortTE="F";uid="45c17a79-1969-4960-9c69-807e20ddf243"
WOFM01000528.1	RepeatMasker	Unknown	5538996	5539935	6593	+	.	ID="RND-1_FAMILY-2";Tend="2433";Tstart="1501";shortTE="F";uid="60eb4bde-19ea-4a70-a3b4-775b6619ac4e"
WOFM01000528.1	RepeatMasker	Unknown	2804534	2805386	3765	+	.	ID="RND-6_FAMILY-1324";Tend="1675";Tstart="831";shortTE="F";uid="a4164f2d-8b8a-4968-82c8-865bd21dcc55"
WOFM01000528.1	RepeatMasker	DNA/Crypton-I	2158950	2159925	5095	+	.	ID="RND-6_FAMILY-470";Tend="1813";Tstart="805";shortTE="F";uid="dd75ce93-1d49-4d0b-973b-07c6b5e29304"
WOFM01000528.1	RepeatMasker	Unknown	5112188	5112528	1340	+	.	ID="RND-4_FAMILY-168";Tend="1314";Tstart="964";shortTE="F";uid="f2d3b36f-c435-4596-b879-e98ec7372df8"
WOFM01000528.1	RepeatMasker	LTR/Copia	2861605	2866145	34264	+	.	ID="RND-5_FAMILY-1268";Tend="4655";Tstart="69";shortTE="F";uid="ae058f26-e5bb-43f3-a67e-551542aefec8"
WOFM01000528.1	RepeatMasker	RC/Helitron	4933985	4934354	1932	+	.	ID="RND-1_FAMILY-232";Tend="1343";Tstart="905";shortTE="F";uid="a9ae94a9-5ce2-4437-bf40-6c3b427be45e"
WOFM01000528.1	RepeatMasker	DNA/Crypton-I	4961814	4962914	4816	+	.	ID="RND-1_FAMILY-30";Tend="1922";Tstart="820";shortTE="F";uid="83811a51-c83d-48c2-95b2-79c0129b0b4e"
WOFM01000528.1	RepeatMasker	Unknown	5189371	5190173	2781	+	.	ID="RND-1_FAMILY-10";Tend="1869";Tstart="1029";shortTE="F";uid="42f57168-9762-4a41-8621-16ab04bc87f1"
WOFM01000528.1	RepeatMasker	Unknown	3016883	3017262	1456	+	.	ID="RND-5_FAMILY-1913";Tend="1317";Tstart="965";shortTE="F";uid="e17a1d11-ea84-4b35-bf8b-8bcbd3122762"
WOFM01000528.1	RepeatMasker	LTR/Gypsy	3937076	3937465	2908	+	.	ID="RND-1_FAMILY-1122";Tend="3307";Tstart="2909";shortTE="F";uid="c3ea9b41-12dd-4fb8-967f-f49c9569852a"
WOFM01000528.1	RepeatMasker	Unknown	2888208	2888551	1105	+	.	ID="RND-4_FAMILY-461";TEgroup="ctg_475%7CRND-4_FAMILY-461%7C2";Tend="1417";Tstart="925";shortTE="F";uid="d1d897c7-c7e0-49d1-ac12-04b009e4eda9"
WOFM01000528.1	RepeatMasker	LTR/Copia	5241875	5242182	1114	+	.	ID="RND-1_FAMILY-940";Tend="7442";Tstart="7147";shortTE="F";uid="d72bd165-59e4-4ef3-b30a-329cc90d32f6"
WOFM01000528.1	RepeatMasker	Unknown	5281028	5281134	553	+	.	ID="RND-5_FAMILY-749";Tend="950";Tstart="835";shortTE="F";uid="da891349-666b-4a94-a80a-10ba6f30bc4f"
WOFM01000528.1	RepeatMasker	LTR/Gypsy	4980885	4983216	14176	+	.	ID="RND-1_FAMILY-1061";TEgroup="ctg_475%7CRND-1_FAMILY-1061%7C1";Tend="2491";Tstart="593";shortTE="F";uid="1647a496-9e61-4fc2-ac32-290ea6fb6d62"
WOFM01000528.1	RepeatMasker	DNA/Academ-1	3366906	3367301	1456	+	.	ID="RND-5_FAMILY-3332";Tend="1294";Tstart="908";shortTE="F";uid="49d7a75e-99f2-43f1-bd52-8d85c7d10231"
WOFM01000528.1	RepeatMasker	Unknown	5463913	5464298	1357	+	.	ID="RND-1_FAMILY-853";Tend="1766";Tstart="1370";shortTE="F";uid="1eb25d37-12be-4f01-b32f-21dc37b911a7"
WOFM01000528.1	RepeatMasker	LTR/Copia	2844915	2845171	2244	+	.	ID="RND-1_FAMILY-202";Tend="7652";Tstart="7396";shortTE="F";uid="3d1a884e-a851-448d-a466-b5e124331cea"
WOFM01000528.1	RepeatMasker	Unknown	1273694	1273883	1052	+	.	ID="RND-1_FAMILY-75";Tend="1124";Tstart="880";shortTE="F";uid="cdd7f8ff-6535-4a90-89cf-038c2fd90d49"
WOFM01000528.1	RepeatMasker	Unknown	1194055	1194500	2763	+	.	ID="RND-4_FAMILY-1467";Tend="1140";Tstart="699";shortTE="F";uid="e5f3d5c0-c682-40f0-a23a-d02bd1fa1c27"
WOFM01000528.1	RepeatMasker	Unknown	567692	568017	1811	+	.	ID="RND-4_FAMILY-1509";Tend="1249";Tstart="932";shortTE="F";uid="b161731b-6550-41b2-b334-bc072b54d169"
WOFM01000528.1	RepeatMasker	DNA/Crypton-I	663957	664145	796	+	.	ID="RND-1_FAMILY-30";Tend="1541";Tstart="1352";shortTE="F";uid="3d273109-eb41-4dd3-a954-b8f3fae0cab9"
WOFM01000528.1	RepeatMasker	Unknown	2966511	2967630	3194	+	.	ID="RND-6_FAMILY-9595";TEgroup="ctg_475%7CRND-6_FAMILY-9595%7C1";Tend="2163";Tstart="741";shortTE="F";uid="104cf72a-0058-491d-aa6b-e0b3652df8dd"
WOFM01000528.1	RepeatMasker	Unknown	3471572	3471789	1100	+	.	ID="RND-5_FAMILY-1735";Tend="1203";Tstart="990";shortTE="F";uid="0cb096f5-9bbb-4a64-9b99-028b8db23ba7"
WOFM01000528.1	RepeatMasker	Unknown	1270254	1270429	1468	+	.	ID="RND-1_FAMILY-70";Tend="1165";Tstart="990";shortTE="F";uid="684b57db-5c0c-404d-8d10-5255f8307710"
WOFM01000528.1	RepeatMasker	Unknown	3161442	3161557	433	+	.	ID="RND-4_FAMILY-1370";Tend="1062";Tstart="961";shortTE="F";uid="53469c87-6785-4cf8-8f54-b7386a514702"
WOFM01000528.1	RepeatMasker	Unknown	2994478	2994824	2046	+	.	ID="RND-1_FAMILY-133";Tend="1234";Tstart="888";shortTE="F";uid="c85216b4-74ac-4657-b428-539fd257badd"
WOFM01000528.1	RepeatMasker	Unknown	104233	104415	1108	+	.	ID="RND-4_FAMILY-1091";Tend="1133";Tstart="951";shortTE="F";uid="5a848145-863d-4680-9c05-aef966856bcd"
WOFM01000528.1	RepeatMasker	Unknown	5376106	5376450	1970	+	.	ID="RND-5_FAMILY-5573";Tend="1279";Tstart="934";shortTE="F";uid="adf5f855-d90f-4d7a-8adf-c8b161bd964a"
WOFM01000528.1	RepeatMasker	Unknown	2088414	2088854	2309	+	.	ID="RND-3_FAMILY-391";Tend="1329";Tstart="893";shortTE="F";uid="06768577-b632-4be3-acd1-c4104c6d3c08"
WOFM01000528.1	RepeatMasker	Unknown	1708629	1709008	2279	+	.	ID="RND-5_FAMILY-647";Tend="1202";Tstart="819";shortTE="F";uid="988f06ff-f931-4fcf-af82-95782efc187b"
WOFM01000528.1	RepeatMasker	Unknown	2139873	2140237	2485	+	.	ID="RND-4_FAMILY-860";Tend="1310";Tstart="949";shortTE="F";uid="99f1b388-21b8-4573-a4d5-bdefb77a8ea8"
WOFM01000528.1	RepeatMasker	Unknown	3167554	3168097	1306	+	.	ID="RND-5_FAMILY-4307";Tend="1430";Tstart="891";shortTE="F";uid="ed82727f-8546-4b23-a252-43286bc2843c"
WOFM01000528.1	RepeatMasker	Unknown	2960020	2960327	2356	+	.	ID="RND-1_FAMILY-959";Tend="1224";Tstart="919";shortTE="F";uid="de726aa2-bfb1-4ecc-9cc9-a323077d9f32"
WOFM01000528.1	RepeatMasker	RC/Helitron	3328310	3328850	4508	+	.	ID="RND-4_FAMILY-8";Tend="1762";Tstart="1223";shortTE="F";uid="43d14a8a-20d4-45dc-b6eb-5fe2d70c7128"
WOFM01000528.1	RepeatMasker	Unknown	2818225	2818571	2145	+	.	ID="RND-4_FAMILY-860";Tend="1316";Tstart="958";shortTE="F";uid="d1308bb3-5286-49cf-8691-2aae42626d08"
WOFM01000528.1	RepeatMasker	Unknown	5524708	5525011	1885	+	.	ID="RND-1_FAMILY-681";Tend="1312";Tstart="973";shortTE="F";uid="35e02a00-5bc4-4f8e-b812-525d3492c5eb"
WOFM01000528.1	RepeatMasker	Unknown	3256261	3256403	1090	+	.	ID="RND-1_FAMILY-139";Tend="1053";Tstart="891";shortTE="F";uid="a984175d-091d-46b4-ab78-9b26a994c28a"
WOFM01000528.1	RepeatMasker	Unknown	4420521	4420715	577	+	.	ID="RND-1_FAMILY-258";Tend="1249";Tstart="918";shortTE="F";uid="1117940a-19d6-4d38-af33-2ad7862a6402"
WOFM01000528.1	RepeatMasker	Unknown	4223641	4223802	831	+	.	ID="RND-1_FAMILY-126";Tend="1768";Tstart="1615";shortTE="F";uid="ee6cd743-4325-44d0-8fc0-0a75e3680a95"
WOFM01000528.1	RepeatMasker	Unknown	5040432	5040752	2019	+	.	ID="RND-3_FAMILY-526";Tend="1444";Tstart="1104";shortTE="F";uid="52734e07-187d-4f81-a65c-b58f850b2337"
WOFM01000528.1	RepeatMasker	LINE/R2-NeSL	3313713	3314155	2489	+	.	ID="RND-3_FAMILY-38";Tend="1458";Tstart="966";shortTE="F";uid="a9693aa2-49e5-4e38-9dc8-8fa945c40e15"
WOFM01000528.1	RepeatMasker	Unknown	668875	669199	601	+	.	ID="RND-1_FAMILY-103";Tend="1523";Tstart="1140";shortTE="F";uid="c185cf07-1486-4844-9317-61cec9e57046"
WOFM01000528.1	RepeatMasker	Unknown	5515739	5516026	1011	+	.	ID="RND-1_FAMILY-383";Tend="1349";Tstart="1057";shortTE="F";uid="74707748-15ed-4cf1-988a-c5251dd8c95f"
WOFM01000528.1	RepeatMasker	Unknown	4759014	4759287	691	+	.	ID="RND-1_FAMILY-207";Tend="1282";Tstart="950";shortTE="F";uid="ac7e50f9-e607-444d-b5b2-ea01bb9e5f8e"
WOFM01000528.1	RepeatMasker	Unknown	1920525	1920725	1073	+	.	ID="RND-4_FAMILY-580";Tend="1199";Tstart="975";shortTE="F";uid="8ad6ba9d-22af-4719-826d-47b239eb9494"
WOFM01000528.1	RepeatMasker	Unknown	1296761	1297139	4480	+	.	ID="RND-6_FAMILY-2894";Tend="1640";Tstart="976";shortTE="F";uid="cdb578bd-c47d-4e90-a439-281732b9a5f0"
WOFM01000528.1	RepeatMasker	Unknown	1717698	1717871	598	+	.	ID="RND-6_FAMILY-8128";Tend="545";Tstart="367";shortTE="F";uid="3be20087-7e56-42a6-a182-3d261b951089"
WOFM01000528.1	RepeatMasker	DNA/Crypton-I	3246082	3246289	1437	+	.	ID="RND-4_FAMILY-246";Tend="1524";Tstart="1315";shortTE="F";uid="e845b3ae-9045-4eb5-bb36-e5f25ede4600"
WOFM01000528.1	RepeatMasker	Unknown	2075448	2075935	1123	+	.	ID="RND-6_FAMILY-3132";Tend="1535";Tstart="964";shortTE="F";uid="92533e42-3629-40ea-800a-8c942eec5442"
WOFM01000528.1	RepeatMasker	LINE/R2-NeSL	3981802	3982337	2851	+	.	ID="RND-3_FAMILY-38";Tend="1458";Tstart="937";shortTE="F";uid="d7edae60-f6bf-46d7-ad2f-1cbee969f64f"
WOFM01000528.1	RepeatMasker	DNA/hAT-Blackjack	3725102	3725700	3998	+	.	ID="RND-6_FAMILY-8908";Tend="1479";Tstart="895";shortTE="F";uid="a1d6782b-9f2f-4a5e-9920-3c5dc210ddb6"
WOFM01000528.1	RepeatMasker	Unknown	5361802	5362378	3741	+	.	ID="RND-4_FAMILY-1438";Tend="1519";Tstart="943";shortTE="F";uid="7c40ed7f-48b5-409c-8053-84957ce9241a"
WOFM01000528.1	RepeatMasker	DNA/Kolobok-T2	4152971	4153453	4041	+	.	ID="RND-1_FAMILY-15";Tend="1312";Tstart="829";shortTE="F";uid="d6b35cfb-47b8-4235-90ce-e1c451c71c7f"
WOFM01000528.1	RepeatMasker	Unknown	2800543	2800906	2275	+	.	ID="RND-4_FAMILY-986";Tend="1375";Tstart="1012";shortTE="F";uid="9d25f1c1-91fd-4349-861e-fbf80fd8852a"
WOFM01000528.1	RepeatMasker	Unknown	1435614	1435910	700	+	.	ID="RND-6_FAMILY-1076";TEgroup="ctg_475%7CRND-6_FAMILY-1076%7C1";Tend="2735";Tstart="2580";shortTE="F";uid="4850f4ae-9a35-4621-acbd-29767dd2b55d"
WOFM01000528.1	RepeatMasker	Unknown	1396689	1397662	5670	+	.	ID="RND-1_FAMILY-10";Tend="1897";Tstart="968";shortTE="F";uid="5578c742-c5bc-490c-9e96-8c27de4dd1c6"
WOFM01000528.1	RepeatMasker	LTR/Gypsy	1142897	1143089	427	+	.	ID="GYPSY68-I_AG";Tend="2222";Tstart="2028";shortTE="F";uid="71989d72-b0ea-4224-bee0-066fef8f244f"
WOFM01000528.1	RepeatMasker	Unknown	1186283	1186431	844	+	.	ID="RND-1_FAMILY-10";Tend="1868";Tstart="1725";shortTE="F";uid="6be9b308-8c92-44f5-9bf5-bda98888613f"
WOFM01000528.1	RepeatMasker	Unknown	1621585	1621756	979	+	.	ID="RND-1_FAMILY-117";Tend="1157";Tstart="962";shortTE="F";uid="c04366e0-2300-4ce5-b796-fef4559ced28"
WOFM01000528.1	RepeatMasker	Unknown	2686226	2686369	1121	+	.	ID="RND-1_FAMILY-128";Tend="1259";Tstart="1116";shortTE="F";uid="68b8b253-9c5c-4ebd-80da-76b3ca6bb059"
WOFM01000528.1	RepeatMasker	DNA/Merlin	1790564	1790786	1223	+	.	ID="RND-4_FAMILY-263";Tend="1673";Tstart="1434";shortTE="F";uid="08c1595e-b9be-4141-a7bc-63c65942bfea"
WOFM01000528.1	RepeatMasker	Unknown	511743	512061	1448	+	.	ID="RND-1_FAMILY-258";Tend="1682";Tstart="1357";shortTE="F";uid="a800b39c-7ebc-4129-93e7-76edcd6c251e"
WOFM01000528.1	RepeatMasker	Unknown	59962	60318	658	+	.	ID="RND-5_FAMILY-3816";Tend="1586";Tstart="1228";shortTE="F";uid="0020a415-04d0-44f9-930f-d7cd86bbeacc"
WOFM01000528.1	RepeatMasker	Unknown	707055	707551	2234	+	.	ID="RND-6_FAMILY-1182";Tend="1504";Tstart="1001";shortTE="F";uid="c542b5e2-c15e-4182-825e-fbabcd1c7897"
WOFM01000528.1	RepeatMasker	LTR/Gypsy	4945777	4946450	5633	+	.	ID="RND-1_FAMILY-91";Tend="7297";Tstart="6625";shortTE="F";uid="69391110-937d-4482-978a-c6727d035656"
WOFM01000528.1	RepeatMasker	Unknown	810605	811034	2367	+	.	ID="RND-5_FAMILY-5773";Tend="1429";Tstart="965";shortTE="F";uid="1bfd0aec-76da-4155-922c-45caaf09fffc"
WOFM01000528.1	RepeatMasker	Unknown	3625547	3625778	1310	+	.	ID="RND-4_FAMILY-305";Tend="1145";Tstart="910";shortTE="F";uid="00f0226a-69cd-4a5b-8165-0e9c59b2dcc6"
WOFM01000528.1	RepeatMasker	Unknown	954113	954793	1406	+	.	ID="RND-1_FAMILY-933";TEgroup="ctg_475%7CRND-1_FAMILY-933%7C2";Tend="1482";Tstart="918";shortTE="F";uid="c6a7b657-9ece-4ed0-94e2-0a41e63fc857"
WOFM01000528.1	RepeatMasker	LINE/L2	2178648	2178925	719	+	.	ID="RND-1_FAMILY-250";Tend="5125";Tstart="4851";shortTE="F";uid="463f4ada-a11f-456c-86db-b49660d2c0a8"
WOFM01000528.1	RepeatMasker	Unknown	5136632	5137173	3306	+	.	ID="RND-1_FAMILY-1126";Tend="1435";Tstart="892";shortTE="F";uid="25d733fb-aeeb-4f9f-b63e-d46110b4d35a"
WOFM01000528.1	RepeatMasker	Unknown	2574217	2574381	683	+	.	ID="RND-5_FAMILY-1089";Tend="1275";Tstart="1114";shortTE="F";uid="e48c8564-5cf2-4a8c-b412-44ce15590f98"
WOFM01000528.1	RepeatMasker	LTR/Gypsy	3999295	3999518	494	+	.	ID="RND-5_FAMILY-1994";Tend="1074";Tstart="850";shortTE="F";uid="1bb0395a-5746-43bc-a3c1-61466b2e2973"
WOFM01000528.1	RepeatMasker	LTR/Gypsy	2679876	2681203	7673	+	.	ID="RND-5_FAMILY-2318";Tend="2279";Tstart="959";shortTE="F";uid="2abdff7a-f78a-4e84-ab1d-3ed50b1caed7"
WOFM01000528.1	RepeatMasker	Unknown	5476599	5477151	2684	+	.	ID="RND-6_FAMILY-9161";Tend="1728";Tstart="1120";shortTE="F";uid="9c438d1d-fb75-45a8-92cf-9a92212e845a"
WOFM01000528.1	RepeatMasker	Unknown	4074930	4075344	2601	+	.	ID="RND-6_FAMILY-2349";Tend="1433";Tstart="973";shortTE="F";uid="10e44405-04b3-4cb1-a418-82bf7183c2c0"
WOFM01000528.1	RepeatMasker	Unknown	220396	220780	2215	+	.	ID="RND-4_FAMILY-1098";Tend="1235";Tstart="841";shortTE="F";uid="860023a2-e0f2-4db6-ae01-d22abafa2e21"
WOFM01000528.1	RepeatMasker	DNA/TcMar-Mariner	4766480	4766638	554	+	.	ID="RND-4_FAMILY-286";Tend="1025";Tstart="877";shortTE="F";uid="1ac4e107-13df-449c-8c13-befc01b76a20"
WOFM01000528.1	RepeatMasker	LTR/Gypsy	4653913	4660562	38106	+	.	ID="RND-4_FAMILY-373";TEgroup="ctg_475%7CRND-4_FAMILY-373%7C2";Tend="7759";Tstart="858";shortTE="F";uid="13593f39-73b4-4faf-9ec7-fa6a1bc4635f"
WOFM01000528.1	RepeatMasker	DNA/Crypton-I	3467126	3467565	464	+	.	ID="RND-4_FAMILY-334";TEgroup="ctg_475%7CRND-4_FAMILY-334%7C6";Tend="1688";Tstart="885";shortTE="F";uid="16d839db-068e-4f8a-baa8-009d047a2920"
WOFM01000528.1	RepeatMasker	Unknown	4648373	4648672	1025	+	.	ID="RND-6_FAMILY-1824";Tend="1263";Tstart="958";shortTE="F";uid="40b7d1a0-6924-4846-9dd5-2c6b82c27a0e"
WOFM01000528.1	RepeatMasker	Unknown	305825	306655	4274	+	.	ID="RND-2_FAMILY-36";Tend="1698";Tstart="768";shortTE="F";uid="01f9ecb1-ee0c-460f-a443-d49626883c8a"
WOFM01000528.1	RepeatMasker	DNA/hAT-Tip100	2593637	2593796	450	+	.	ID="RND-4_FAMILY-959";Tend="1280";Tstart="1100";shortTE="F";uid="485d446a-c325-4ba1-bb32-bf07efdbd281"
WOFM01000528.1	RepeatMasker	Unknown	4126576	4126688	656	+	.	ID="RND-1_FAMILY-75";Tend="1100";Tstart="970";shortTE="F";uid="9b797ac1-cf9c-47d6-bceb-630409f6edc3"
WOFM01000528.1	RepeatMasker	Unknown	1035386	1035555	441	+	.	ID="RND-1_FAMILY-6";Tend="1438";Tstart="1267";shortTE="F";uid="a6b8ecca-622d-4c86-a847-c34bc4a5859a"
WOFM01000528.1	RepeatMasker	Unknown	5105877	5106042	661	+	.	ID="RND-1_FAMILY-328";Tend="1287";Tstart="1123";shortTE="F";uid="f94a2388-74d0-478b-947a-ea799971adbe"
WOFM01000528.1	RepeatMasker	Unknown	4847232	4847477	1450	+	.	ID="RND-1_FAMILY-513";Tend="1319";Tstart="1075";shortTE="F";uid="9c7c06c6-fe19-4668-8aa4-9d95e9d7b8f3"
WOFM01000528.1	RepeatMasker	Unknown	730797	731267	2085	+	.	ID="RND-4_FAMILY-1098";Tend="1407";Tstart="951";shortTE="F";uid="7553a2d5-23cb-4850-8fc6-49b2017290b4"
WOFM01000528.1	RepeatMasker	Unknown	5199818	5200069	1040	+	.	ID="RND-3_FAMILY-291";Tend="1233";Tstart="969";shortTE="F";uid="ce8a1adf-2027-4fda-97c9-86733fa98f1c"
WOFM01000528.1	RepeatMasker	Unknown	1295135	1295658	3647	+	.	ID="RND-1_FAMILY-978";Tend="1516";Tstart="1000";shortTE="F";uid="db2e0a2d-05cd-44d3-972a-19ad0f8d924d"
WOFM01000528.1	RepeatMasker	Unknown	4018722	4019229	2910	+	.	ID="RND-6_FAMILY-9161";Tend="1725";Tstart="1183";shortTE="F";uid="6a87f353-9c8e-4957-bad3-68b6f0c274b7"
WOFM01000528.1	RepeatMasker	Unknown	1581109	1581234	965	+	.	ID="RND-1_FAMILY-500";Tend="1101";Tstart="976";shortTE="F";uid="ca53eed9-b2e2-4c14-af85-d22ddb648bb4"
WOFM01000528.1	RepeatMasker	Unknown	1779808	1780342	3760	+	.	ID="RND-1_FAMILY-98";Tend="1476";Tstart="939";shortTE="F";uid="5db42a87-9246-4be9-b21d-eb516cce6520"
WOFM01000528.1	RepeatMasker	Unknown	2572697	2573247	2496	+	.	ID="RND-6_FAMILY-2894";Tend="1591";Tstart="982";shortTE="F";uid="91d3d468-b344-4f65-9a9a-ebef542e4765"
WOFM01000528.1	RepeatMasker	Unknown	4750409	4750634	656	+	.	ID="RND-1_FAMILY-554";Tend="1210";Tstart="964";shortTE="F";uid="6bc69474-5603-4061-b575-4bc7880942bf"
WOFM01000528.1	RepeatMasker	LTR/Gypsy	3135348	3141294	50940	+	.	ID="RND-1_FAMILY-22";Tend="5959";Tstart="1";shortTE="F";uid="2a1c4185-fba4-4ede-a1b4-a85233325c90"
WOFM01000528.1	RepeatMasker	Unknown	4780991	4781182	1288	+	.	ID="RND-1_FAMILY-435";Tend="1134";Tstart="938";shortTE="F";uid="d48e8a98-2221-4ac3-accb-adf75a35ac0f"
WOFM01000528.1	RepeatMasker	LTR/Gypsy	4865917	4866143	1420	+	.	ID="RND-4_FAMILY-1540";Tend="2794";Tstart="2572";shortTE="F";uid="0edc100d-2e78-467e-8501-43263031426d"
WOFM01000528.1	RepeatMasker	Unknown	887934	888139	1206	+	.	ID="RND-4_FAMILY-1098";Tend="1128";Tstart="924";shortTE="F";uid="d873d281-728c-4542-a2f6-a38588e2f7c4"
WOFM01000528.1	RepeatMasker	Unknown	4599764	4600569	2173	+	.	ID="RND-6_FAMILY-9161";Tend="1858";Tstart="795";shortTE="F";uid="b3fc5b0f-33d3-46d2-86fd-b7496f9a1b10"
WOFM01000528.1	RepeatMasker	Unknown	1624560	1624914	1110	+	.	ID="RND-1_FAMILY-26";Tend="1315";Tstart="951";shortTE="F";uid="64dc155f-6fda-4013-b9e4-e0ca3eef2ad4"
WOFM01000528.1	RepeatMasker	Unknown	4847631	4847851	1077	+	.	ID="RND-5_FAMILY-2147";Tend="1763";Tstart="1552";shortTE="F";uid="6bf68b0b-5049-49a8-80a3-7fef39d2f8fd"
WOFM01000528.1	RepeatMasker	DNA/Crypton-I	3191344	3192080	482	+	.	ID="RND-3_FAMILY-131";TEgroup="ctg_475%7CRND-3_FAMILY-131%7C1";Tend="1853";Tstart="786";shortTE="T";uid="7e0673f0-127f-4190-b9d6-2aee51db27e2"
WOFM01000528.1	RepeatMasker	Unknown	85182	85595	502	+	.	ID="RND-6_FAMILY-6372";Tend="1530";Tstart="1019";shortTE="F";uid="f11f4ffe-1466-46e6-8864-aff325ce7ee9"
WOFM01000528.1	RepeatMasker	Unknown	5088378	5088787	2426	+	.	ID="RND-1_FAMILY-383";Tend="1350";Tstart="927";shortTE="F";uid="1e485545-d1bf-4f71-8f4a-6a20210a9f7c"
WOFM01000528.1	RepeatMasker	Unknown	1316824	1318025	4524	+	.	ID="RND-4_FAMILY-1467";Tend="2173";Tstart="1066";shortTE="F";uid="f9665b1c-04f9-422e-a4c4-a16ca4f90c3d"
WOFM01000528.1	RepeatMasker	Unknown	2326171	2326293	977	+	.	ID="RND-5_FAMILY-1247";Tend="1213";Tstart="1091";shortTE="F";uid="7148b86d-12a0-4581-b746-fb0a0199ec8f"
WOFM01000528.1	RepeatMasker	LTR/Gypsy	1933877	1936242	3516	+	.	ID="RND-6_FAMILY-3881";TEgroup="ctg_475%7CRND-6_FAMILY-3881%7C1";Tend="8481";Tstart="1463";shortTE="F";uid="3b3a9984-64b8-45ed-b109-68c95ad3c189"
WOFM01000528.1	RepeatMasker	DNA/Crypton-I	3232492	3232593	635	+	.	ID="RND-4_FAMILY-246";Tend="989";Tstart="886";shortTE="F";uid="c824b04d-feb6-4a1a-98d8-712de28150ef"
WOFM01000528.1	RepeatMasker	Unknown	5249797	5250492	1844	+	.	ID="RND-6_FAMILY-768";Tend="1645";Tstart="976";shortTE="F";uid="db880d22-a4b1-4dac-aeca-e705792157ff"
WOFM01000528.1	RepeatMasker	Unknown	1888994	1889685	3438	+	.	ID="RND-6_FAMILY-9161";Tend="1724";Tstart="972";shortTE="F";uid="19c872d2-a02c-4329-aa30-8cfc22f1a098"
WOFM01000528.1	RepeatMasker	RC/Helitron	33091	33291	1233	+	.	ID="RND-4_FAMILY-590";Tend="1552";Tstart="1354";shortTE="F";uid="d3c239d7-83e7-4a85-911e-e643b4db1909"
WOFM01000528.1	RepeatMasker	RC/Helitron	133947	134613	4236	+	.	ID="RND-5_FAMILY-1045";Tend="1651";Tstart="973";shortTE="F";uid="df2a9fce-32ce-492a-b9eb-a49c12204fdb"
WOFM01000528.1	RepeatMasker	DNA/TcMar-Tc1	4771245	4771445	685	+	.	ID="RND-6_FAMILY-1200";Tend="1188";Tstart="956";shortTE="F";uid="f9b8a4ef-f669-4da1-a867-c7bad0e479e7"
WOFM01000528.1	RepeatMasker	Unknown	3468011	3468445	814	+	.	ID="RND-6_FAMILY-2471";Tend="923";Tstart="470";shortTE="F";uid="ec4f0bf9-f072-4474-8ee5-3bb829786678"
WOFM01000528.1	RepeatMasker	Unknown	309907	310250	1889	+	.	ID="RND-5_FAMILY-397";Tend="1188";Tstart="850";shortTE="F";uid="1bcdc513-2985-44cd-8d7b-d0214fb59e00"
WOFM01000528.1	RepeatMasker	Unknown	3827835	3827961	982	+	.	ID="RND-1_FAMILY-247";Tend="1344";Tstart="1218";shortTE="F";uid="065b8e78-9da4-4ac4-a586-6e47a66c5178"
WOFM01000528.1	RepeatMasker	Unknown	3198639	3198833	1138	+	.	ID="RND-5_FAMILY-2402";Tend="1455";Tstart="1261";shortTE="F";uid="fcef6383-6cfc-4007-b927-d24a95526b46"
WOFM01000528.1	RepeatMasker	Unknown	1577176	1577277	1133	+	.	ID="RND-6_FAMILY-2349";Tend="1685";Tstart="1503";shortTE="F";uid="c8ee5c82-6a27-4a83-b946-4077b515748e"
WOFM01000528.1	RepeatMasker	DNA/Crypton-I	999758	1000161	2396	+	.	ID="RND-1_FAMILY-240";Tend="1467";Tstart="1058";shortTE="F";uid="55fd395f-e6c9-4827-be5e-45cdfcebece2"
WOFM01000528.1	RepeatMasker	DNA	1359090	1359275	1040	+	.	ID="RND-5_FAMILY-4767";Tend="1050";Tstart="870";shortTE="F";uid="1f3dbe7a-d0b6-495d-9b9c-fa970421caf0"
WOFM01000528.1	RepeatMasker	DNA/Academ-1	4425102	4425356	774	+	.	ID="RND-1_FAMILY-579";Tend="1054";Tstart="793";shortTE="F";uid="72b50b0d-3093-401d-ae2e-15ad4624f20f"
WOFM01000528.1	RepeatMasker	Unknown	4148165	4148532	1131	+	.	ID="RND-5_FAMILY-994";Tend="1454";Tstart="1096";shortTE="F";uid="8f7d9a79-f9bc-44c1-a462-99a98260b35b"
WOFM01000528.1	RepeatMasker	Unknown	3954413	3955356	4339	+	.	ID="RND-1_FAMILY-126";Tend="1616";Tstart="726";shortTE="F";uid="f68a79d7-d17e-4d26-9249-704ebed37bb7"
WOFM01000528.1	RepeatMasker	DNA/MULE-NOF	5083160	5083646	816	+	.	ID="RND-1_FAMILY-394";TEgroup="ctg_475%7CRND-1_FAMILY-394%7C2";Tend="2278";Tstart="1942";shortTE="F";uid="e56410af-a53a-425c-839b-70446e1295a1"
WOFM01000528.1	RepeatMasker	Unknown	4052443	4052636	736	+	.	ID="RND-3_FAMILY-379";Tend="1165";Tstart="949";shortTE="F";uid="a456c7ff-d29f-4f40-9296-b542de6725ef"
WOFM01000528.1	RepeatMasker	Unknown	5389689	5389917	1064	+	.	ID="RND-1_FAMILY-1072";Tend="1144";Tstart="936";shortTE="F";uid="c4f930fd-3d20-4c75-bd3f-09e873d25d5e"
WOFM01000528.1	RepeatMasker	RC/Helitron	5149507	5149790	1256	+	.	ID="RND-6_FAMILY-1361";Tend="1427";Tstart="1117";shortTE="F";uid="b90aa2c7-46b5-463a-812e-d88e1d578afb"
WOFM01000528.1	RepeatMasker	DNA	304856	305412	2269	+	.	ID="RND-1_FAMILY-134";Tend="1570";Tstart="1048";shortTE="F";uid="f3091f34-3bbe-422d-98f6-556c1b8313ae"
WOFM01000528.1	RepeatMasker	Unknown	3920598	3920871	1523	+	.	ID="RND-4_FAMILY-2443";Tend="1243";Tstart="953";shortTE="F";uid="617b4476-33e0-44bc-8431-1da1c4a01033"
WOFM01000528.1	RepeatMasker	Unknown	383505	383678	1066	+	.	ID="RND-1_FAMILY-75";Tend="1138";Tstart="963";shortTE="F";uid="667e3bf6-6930-4bf3-aeb1-0575361b3e45"
WOFM01000528.1	RepeatMasker	LTR/Pao	2967616	2970440	18180	+	.	ID="RND-1_FAMILY-611";Tend="5140";Tstart="2325";shortTE="F";uid="3eafad85-115b-44ca-a135-ef9ca2ad08f3"
WOFM01000528.1	RepeatMasker	Unknown	3484139	3484307	840	+	.	ID="RND-6_FAMILY-5006";Tend="763";Tstart="597";shortTE="F";uid="27693fdc-893f-4604-8665-6acd4fabcc85"
WOFM01000528.1	RepeatMasker	Unknown	517487	517704	990	+	.	ID="RND-4_FAMILY-2443";Tend="1195";Tstart="952";shortTE="F";uid="1b3d93b2-592f-4b68-8eb0-41db0754f7bf"
WOFM01000528.1	RepeatMasker	Unknown	966968	967578	3301	+	.	ID="RND-4_FAMILY-1083";Tend="1766";Tstart="1146";shortTE="F";uid="73b6d2fa-07e0-403d-b4e5-dcf187642c4d"
WOFM01000528.1	RepeatMasker	DNA/Academ-1	703431	703784	1107	+	.	ID="RND-1_FAMILY-243";Tend="1213";Tstart="833";shortTE="F";uid="fcf58be2-4cf1-40b3-af7e-3ed19ba470ab"
WOFM01000528.1	RepeatMasker	Unknown	1580953	1581121	1170	+	.	ID="RND-5_FAMILY-121";Tend="1047";Tstart="879";shortTE="F";uid="4964de24-e6de-4b79-9e2b-48dad6919532"
WOFM01000528.1	RepeatMasker	Unknown	2206817	2207378	2610	+	.	ID="RND-2_FAMILY-36";Tend="1646";Tstart="1119";shortTE="F";uid="1e3ef6fd-2b48-435c-bc20-e6f1df20acb6"
WOFM01000528.1	RepeatMasker	LINE/I-Jockey	582290	582448	658	+	.	ID="JOCKEY-6_DK";Tend="552";Tstart="401";shortTE="F";uid="9356cfd4-6e3f-4034-9779-969bf5203984"
WOFM01000528.1	RepeatMasker	LTR/Gypsy	4079146	4079416	1775	+	.	ID="RND-4_FAMILY-1433";Tend="1126";Tstart="857";shortTE="F";uid="34a4985e-a088-4b37-b3a3-a1f50cc9bc73"
WOFM01000528.1	RepeatMasker	LINE/Penelope	5602193	5602477	431	+	.	ID="RND-6_FAMILY-5286";Tend="857";Tstart="581";shortTE="F";uid="de8221f0-4bff-4c0b-bac3-ee958ead0727"
WOFM01000528.1	RepeatMasker	LTR/Gypsy	3587874	3589571	13484	+	.	ID="RND-1_FAMILY-781";Tend="5956";Tstart="4258";shortTE="F";uid="a9c9eb18-9a57-44ef-ba14-b2f339b71978"
WOFM01000528.1	RepeatMasker	Unknown	3847822	3848119	1385	+	.	ID="RND-1_FAMILY-58";Tend="1258";Tstart="957";shortTE="F";uid="2283a348-2e45-4113-b4ad-f34aba222580"
WOFM01000528.1	RepeatMasker	Unknown	4347903	4348147	859	+	.	ID="RND-1_FAMILY-554";TEgroup="ctg_475%7CRND-1_FAMILY-554%7C1";Tend="1331";Tstart="970";shortTE="F";uid="493c0742-350e-4baa-9c11-11ca3f59eb5e"
WOFM01000528.1	RepeatMasker	DNA/TcMar-Mariner	221011	221185	764	+	.	ID="RND-6_FAMILY-9025";Tend="2173";Tstart="1993";shortTE="F";uid="b99bf5ae-0da7-498e-97b5-98c28e01bba5"
WOFM01000528.1	RepeatMasker	LTR/Gypsy	5058359	5064312	49400	+	.	ID="RND-1_FAMILY-22";Tend="5953";Tstart="1";shortTE="F";uid="35882b9b-378a-43fb-993f-7154e70a8bb2"
WOFM01000528.1	RepeatMasker	Unknown	3268736	3268871	880	+	.	ID="RND-4_FAMILY-84";Tend="1865";Tstart="1734";shortTE="F";uid="533ad8a6-b42f-4525-8f88-eaa308293dd2"
WOFM01000528.1	RepeatMasker	DNA/Sola-1	1627495	1627695	452	+	.	ID="RND-5_FAMILY-2465";Tend="1583";Tstart="1390";shortTE="F";uid="6cefc074-07df-4849-a487-7c109d33452d"
WOFM01000528.1	RepeatMasker	Unknown	4632600	4633032	1641	+	.	ID="RND-3_FAMILY-526";Tend="1434";Tstart="981";shortTE="F";uid="0f904a47-34c3-4bb3-86c9-70a2cbb1e8b3"
WOFM01000528.1	RepeatMasker	Unknown	4175293	4175765	1320	+	.	ID="RND-6_FAMILY-209";Tend="838";Tstart="429";shortTE="F";uid="f1102a3f-d87e-4d29-9b93-2cf34638f582"
WOFM01000528.1	RepeatMasker	Unknown	2279622	2280334	2373	+	.	ID="RND-4_FAMILY-527";Tend="714";Tstart="25";shortTE="F";uid="d1a7a6e1-2cd7-49bd-a486-4eeff30d10b3"
WOFM01000528.1	RepeatMasker	DNA/Sola-1	4977044	4977681	4602	+	.	ID="RND-4_FAMILY-2904";Tend="1605";Tstart="963";shortTE="F";uid="5d295e45-03da-4f84-b305-fd5f78dff345"
WOFM01000528.1	RepeatMasker	RC/Helitron	5345823	5346002	662	+	.	ID="RND-4_FAMILY-489";Tend="1289";Tstart="1106";shortTE="F";uid="b242498c-e372-4eb4-a883-bf27111864f3"
WOFM01000528.1	RepeatMasker	Unknown	1485446	1485816	2844	+	.	ID="RND-1_FAMILY-145";Tend="2342";Tstart="1972";shortTE="F";uid="56dbc5e1-8110-41a0-9ee9-99d02ae3f2a1"
WOFM01000528.1	RepeatMasker	LTR/Pao	2460115	2460341	1816	+	.	ID="RND-5_FAMILY-4697";Tend="459";Tstart="232";shortTE="F";uid="960eda53-d13e-48b0-a6a4-cc371da78f3a"
WOFM01000528.1	RepeatMasker	Unknown	171127	171789	4354	+	.	ID="RND-5_FAMILY-3446";Tend="1547";Tstart="911";shortTE="F";uid="e9629806-b1d7-4cea-9dcf-6f5b38cd6e4e"
WOFM01000528.1	RepeatMasker	LTR/Copia	3747932	3752471	37386	+	.	ID="RND-1_FAMILY-855";Tend="5410";Tstart="857";shortTE="F";uid="94ff8794-f68b-4426-9ecc-d41bfacd1b89"
WOFM01000528.1	RepeatMasker	DNA	468286	468424	762	+	.	ID="RND-5_FAMILY-3205";Tend="1227";Tstart="1092";shortTE="F";uid="77d3bb25-99be-4d28-9361-74260b4cc8f4"
WOFM01000528.1	RepeatMasker	DNA/TcMar-Tigger	2134115	2134247	418	+	.	ID="RND-4_FAMILY-740";Tend="1293";Tstart="1163";shortTE="F";uid="5cd10e5e-f5f8-4660-98ad-d704e3bcd0da"
WOFM01000528.1	RepeatMasker	DNA/TcMar-Tc1	5418003	5418259	943	+	.	ID="RND-6_FAMILY-1200";Tend="1204";Tstart="960";shortTE="F";uid="9b6ced09-d0c8-411c-bb17-89f51f69c09c"
WOFM01000528.1	RepeatMasker	Unknown	415667	415815	451	+	.	ID="RND-3_FAMILY-1197";Tend="2811";Tstart="2649";shortTE="F";uid="f28bac5c-54e8-484f-9133-ce1d283688b7"
WOFM01000528.1	RepeatMasker	LTR/Copia	3523570	3528401	42369	+	.	ID="RND-1_FAMILY-510";Tend="5673";Tstart="840";shortTE="F";uid="d7a1da19-c49a-442a-a39a-ffde7ded9f5d"
WOFM01000528.1	RepeatMasker	LTR/Pao	3255701	3255915	1840	+	.	ID="RND-1_FAMILY-256";Tend="11210";Tstart="10996";shortTE="F";uid="522d61fa-3981-4294-95a1-22aa665f6e11"
WOFM01000528.1	RepeatMasker	RC/Helitron	2382194	2382311	450	+	.	ID="RND-5_FAMILY-4613";Tend="1755";Tstart="1638";shortTE="F";uid="36cbec8e-b878-4f6c-a389-066f4f25a434"
WOFM01000528.1	RepeatMasker	LTR/Gypsy	745906	746381	4138	+	.	ID="RND-1_FAMILY-25";Tend="1494";Tstart="1019";shortTE="F";uid="32f0ed46-b4d5-4da4-843a-977a95973c75"
WOFM01000528.1	RepeatMasker	Unknown	3840544	3840781	1445	+	.	ID="RND-4_FAMILY-305";Tend="1144";Tstart="907";shortTE="F";uid="26a9241c-d8d8-4a30-b2bf-4f956de5b14c"
WOFM01000528.1	RepeatMasker	DNA/Crypton-I	2740504	2741594	3420	+	.	ID="RND-3_FAMILY-131";Tend="1847";Tstart="785";shortTE="F";uid="7bbb697d-f279-4ac1-bdfb-56c845a02e35"
WOFM01000528.1	RepeatMasker	Unknown	3106469	3107239	3766	+	.	ID="RND-2_FAMILY-36";Tend="1567";Tstart="794";shortTE="F";uid="4c09aeca-e3b2-4e9a-8383-2fa084e3b050"
WOFM01000528.1	RepeatMasker	Unknown	4906910	4907159	1156	+	.	ID="RND-1_FAMILY-338";Tend="1221";Tstart="977";shortTE="F";uid="58528c8e-2000-4434-8d88-bb693479579e"
WOFM01000528.1	RepeatMasker	Unknown	3995658	3995834	1204	+	.	ID="RND-1_FAMILY-534";Tend="1071";Tstart="897";shortTE="F";uid="91f30c36-1789-45c2-ad51-b4e952c6795d"
WOFM01000528.1	RepeatMasker	LTR/Gypsy	5193715	5194127	2526	+	.	ID="RND-6_FAMILY-2735";Tend="7755";Tstart="7333";shortTE="F";uid="885d68be-8148-4137-a23a-62f8e84e3db1"
WOFM01000528.1	RepeatMasker	Unknown	587205	587902	4644	+	.	ID="RND-5_FAMILY-724";Tend="1897";Tstart="1193";shortTE="F";uid="a35a10f6-70f4-4bd7-957b-8b84c43b8b23"
WOFM01000528.1	RepeatMasker	Unknown	5144552	5145156	2321	+	.	ID="RND-1_FAMILY-159";Tend="1579";Tstart="968";shortTE="F";uid="1b1d346f-330a-4218-95f7-6904d3c5fe18"
WOFM01000528.1	RepeatMasker	Unknown	2384105	2384209	474	+	.	ID="RND-5_FAMILY-1248";Tend="1466";Tstart="1362";shortTE="F";uid="a654ba47-a132-4576-9f78-ed20f412bd0f"
WOFM01000528.1	RepeatMasker	DNA/hAT-Blackjack	1275635	1275906	914	+	.	ID="RND-5_FAMILY-3276";Tend="979";Tstart="709";shortTE="F";uid="afcdc9e0-4097-489d-a054-faca54672db0"
WOFM01000528.1	RepeatMasker	Unknown	2549912	2550363	2952	+	.	ID="RND-1_FAMILY-53";Tend="1563";Tstart="1104";shortTE="F";uid="92f70381-80eb-4b21-91ba-fd268647f257"
WOFM01000528.1	RepeatMasker	RC/Helitron	839379	839702	426	+	.	ID="RND-1_FAMILY-621";Tend="1441";Tstart="1082";shortTE="F";uid="75b5d96d-7cd8-48cd-b130-ca9865eedbbf"
WOFM01000528.1	RepeatMasker	Unknown	5028908	5029390	1288	+	.	ID="RND-1_FAMILY-208";Tend="1387";Tstart="956";shortTE="F";uid="a1fe62fd-44a8-48d6-ab64-efda804438da"
WOFM01000528.1	RepeatMasker	LINE/RTE-BovB	3071957	3072539	3154	+	.	ID="RND-3_FAMILY-11";Tend="1467";Tstart="915";shortTE="F";uid="66e36f08-4136-47db-875a-7b305267e371"
WOFM01000528.1	RepeatMasker	DNA/Kolobok-T2	5025863	5026363	3230	+	.	ID="RND-1_FAMILY-15";Tend="7806";Tstart="7308";shortTE="F";uid="e14fbdde-04ca-4a7f-80df-ca033c9e679e"
WOFM01000528.1	RepeatMasker	Unknown	621075	621288	964	+	.	ID="RND-3_FAMILY-291";Tend="1205";Tstart="968";shortTE="F";uid="fbb47f9c-5f95-482d-b44a-26066036e6f2"
WOFM01000528.1	RepeatMasker	Unknown	2302263	2303843	12606	+	.	ID="RND-6_FAMILY-14699";Tend="2178";Tstart="604";shortTE="F";uid="8ca87a82-fa33-44e0-8ffa-308915af8ee0"
WOFM01000528.1	RepeatMasker	Unknown	1737744	1737903	429	+	.	ID="RND-5_FAMILY-842";Tend="1100";Tstart="941";shortTE="F";uid="680e8e0f-0780-486b-a0a8-ae083bd76c2b"
WOFM01000528.1	RepeatMasker	DNA/CMC-Transib	173974	174143	1121	+	.	ID="RND-5_FAMILY-7174";Tend="1072";Tstart="902";shortTE="F";uid="9b71f26b-21ff-47af-acbe-ef3a8d9038ec"
WOFM01000528.1	RepeatMasker	DNA	3550633	3551268	3866	+	.	ID="RND-1_FAMILY-134";Tend="1570";Tstart="918";shortTE="F";uid="be161c28-e1bc-48cc-90bb-17153b20706d"
WOFM01000528.1	RepeatMasker	DNA/TcMar-Tigger	605298	605450	562	+	.	ID="RND-4_FAMILY-740";Tend="1095";Tstart="946";shortTE="F";uid="fce6d5c4-9308-48eb-a205-177658e949f8"
WOFM01000528.1	RepeatMasker	DNA/Kolobok-E	4897603	4897796	602	+	.	ID="RND-1_FAMILY-700";Tend="1496";Tstart="1311";shortTE="F";uid="e4107df6-2de2-40cb-b05a-408e64829f98"
WOFM01000528.1	RepeatMasker	Unknown	305573	305846	1256	+	.	ID="RND-1_FAMILY-117";Tend="1237";Tstart="951";shortTE="F";uid="d6137c95-fa3f-458e-94e8-7f6683f2e152"
WOFM01000528.1	RepeatMasker	Unknown	455243	455597	2147	+	.	ID="RND-6_FAMILY-3797";Tend="1189";Tstart="833";shortTE="F";uid="dd0eff80-5e56-4c87-9cd1-6fd4231bfd72"
WOFM01000528.1	RepeatMasker	Unknown	230158	230645	1615	+	.	ID="RND-4_FAMILY-3345";Tend="1482";Tstart="914";shortTE="F";uid="e0275afd-9d96-43d6-bd12-cf5d52cf9624"
WOFM01000528.1	RepeatMasker	Unknown	403383	403651	1264	+	.	ID="RND-5_FAMILY-733";Tend="1221";Tstart="905";shortTE="F";uid="b48e6c76-d6b3-48d8-8ad1-f7c6265b1a5f"
WOFM01000528.1	RepeatMasker	Unknown	1075977	1076355	1396	+	.	ID="RND-1_FAMILY-2";Tend="1942";Tstart="1506";shortTE="F";uid="6e92b74d-0671-448a-ad89-bae772a43211"
WOFM01000528.1	RepeatMasker	DNA/Crypton-I	210383	210608	806	+	.	ID="rnd-1_family-240";Tend="1480";Tstart="1205";shortTE="F";uid="b4ee5c6d-f7fa-4482-a9f4-65a60662a85f"
WOFM01000528.1	RepeatMasker	DNA	4209163	4209306	776	+	.	ID="RND-5_FAMILY-3205";Tend="1228";Tstart="1077";shortTE="F";uid="0ac193ae-eb1c-438e-a461-7947944204ca"
WOFM01000528.1	RepeatMasker	LTR/Gypsy	1297559	1298140	3664	+	.	ID="RND-6_FAMILY-42";Tend="8917";Tstart="8337";shortTE="F";uid="a3038d79-dbc8-42ae-a88d-dc70bded06af"
WOFM01000528.1	RepeatMasker	LINE/RTE-BovB	3466257	3466827	2530	+	.	ID="RND-3_FAMILY-11";Tend="1470";Tstart="934";shortTE="F";uid="97056aec-bbbb-4fe4-be5f-d0de846a08e5"
WOFM01000528.1	RepeatMasker	Unknown	3029242	3029707	2025	+	.	ID="RND-1_FAMILY-679";Tend="1401";Tstart="918";shortTE="F";uid="e3892ab1-6b97-48b1-be99-8e73815a808f"
WOFM01000528.1	RepeatMasker	DNA/MULE-MuDR	3790454	3790671	1375	+	.	ID="RND-6_FAMILY-6114";Tend="1663";Tstart="1427";shortTE="F";uid="f1a83ed7-679c-48bc-a87d-0fcfc7cf5166"
WOFM01000528.1	RepeatMasker	Unknown	3414078	3414689	4962	+	.	ID="RND-4_FAMILY-1438";Tend="1523";Tstart="915";shortTE="F";uid="8c3c2b45-0ea3-494d-adee-9399b5954608"
WOFM01000528.1	RepeatMasker	LTR/Gypsy	5376448	5376900	3933	+	.	ID="RND-1_FAMILY-845";Tend="1234";Tstart="782";shortTE="F";uid="781496c7-b45d-4586-bca5-367a355c2a7d"
WOFM01000528.1	RepeatMasker	RC/Helitron	372995	373627	3590	+	.	ID="RND-1_FAMILY-716";Tend="1574";Tstart="862";shortTE="F";uid="a5d222a7-4fe7-4010-be4a-5d377f77cc81"
WOFM01000528.1	RepeatMasker	Unknown	2221028	2221654	2248	+	.	ID="RND-1_FAMILY-207";Tend="1606";Tstart="949";shortTE="F";uid="eee4a51a-bd01-4ee5-93cb-6b271e041024"
WOFM01000528.1	RepeatMasker	Unknown	5188536	5188739	1250	+	.	ID="RND-1_FAMILY-807";Tend="1157";Tstart="970";shortTE="F";uid="66d5899a-86b7-42cf-84ab-2b8088634032"
WOFM01000528.1	RepeatMasker	Unknown	4865154	4865274	436	+	.	ID="RND-2_FAMILY-36";Tend="1544";Tstart="1426";shortTE="F";uid="ffcf4461-2e19-4019-b854-d38f8d917411"
WOFM01000528.1	RepeatMasker	DNA/TcMar-Tigger	605657	605870	418	+	.	ID="RND-4_FAMILY-740";Tend="1311";Tstart="1095";shortTE="F";uid="f6f3dbaa-3ee5-4b2c-93db-dfafe8b56616"
WOFM01000528.1	RepeatMasker	DNA/Crypton-I	4096024	4096877	5958	+	.	ID="RND-6_FAMILY-470";Tend="1658";Tstart="804";shortTE="F";uid="c0437366-f319-4da4-8cd8-034f7d203d88"
WOFM01000528.1	RepeatMasker	DNA/Crypton-I	3363441	3363628	821	+	.	ID="rnd-4_family-246";Tend="1066";Tstart="824";shortTE="F";uid="aba5335f-9bcb-47a8-bf0b-2366d2fa1bf5"
WOFM01000528.1	RepeatMasker	Unknown	2083768	2084025	1273	+	.	ID="RND-6_FAMILY-3099";Tend="1231";Tstart="954";shortTE="F";uid="d86b5eac-7ea0-487c-86a0-9cade08e56f3"
WOFM01000528.1	RepeatMasker	Unknown	3011768	3012413	935	+	.	ID="RND-5_FAMILY-192";Tend="1424";Tstart="922";shortTE="F";uid="bcb22478-675e-4fc1-a5cc-453d08dc9c03"
WOFM01000528.1	RepeatMasker	Unknown	893742	894332	3276	+	.	ID="RND-1_FAMILY-10";Tend="1605";Tstart="973";shortTE="F";uid="09aa2a52-ac5d-4c80-b70c-336f2066aab8"
WOFM01000528.1	RepeatMasker	Unknown	3450611	3450775	929	+	.	ID="RND-6_FAMILY-14885";Tend="1987";Tstart="1821";shortTE="F";uid="441615aa-60e8-47c8-916a-98daf6ced8bc"
WOFM01000528.1	RepeatMasker	DNA/Crypton-I	1625389	1626121	1722	+	.	ID="rnd-6_family-470";Tend="1582";Tstart="898";shortTE="F";uid="6da9a601-aa76-4484-a46c-700808bc44c5"
WOFM01000528.1	RepeatMasker	LINE/L2	2535919	2536708	5663	+	.	ID="RND-1_FAMILY-253";Tend="1480";Tstart="689";shortTE="F";uid="4d5576a9-11b0-4f0e-9125-a8c2e20bbe02"
WOFM01000528.1	RepeatMasker	LTR/Gypsy	1300981	1302130	7972	+	.	ID="RND-1_FAMILY-23";Tend="6185";Tstart="5042";shortTE="F";uid="f01b7186-9b58-460f-89ba-0733a75c03c4"
WOFM01000528.1	RepeatMasker	DNA/CMC-Transib	468116	468284	818	+	.	ID="RND-4_FAMILY-1691";Tend="1198";Tstart="1033";shortTE="F";uid="e29eb08d-5d7e-402c-b19b-72cddce9378d"
WOFM01000528.1	RepeatMasker	Unknown	5512355	5512500	520	+	.	ID="RND-5_FAMILY-2558";Tend="1561";Tstart="1418";shortTE="F";uid="84e00eaf-c4d4-4185-8023-6a75d9bcf8d3"
WOFM01000528.1	RepeatMasker	Unknown	3694941	3695232	1406	+	.	ID="RND-6_FAMILY-2831";Tend="1231";Tstart="950";shortTE="F";uid="c34cd65d-a110-4cac-a823-453edc52a9ac"
WOFM01000528.1	RepeatMasker	DNA/Crypton-I	1361050	1361827	3111	+	.	ID="RND-3_FAMILY-131";Tend="1838";Tstart="980";shortTE="F";uid="1132e444-8212-4207-8549-d33120f5a981"
WOFM01000528.1	RepeatMasker	Unknown	3971295	3971625	619	+	.	ID="RND-2_FAMILY-36";Tend="1777";Tstart="1513";shortTE="F";uid="d20ad4cf-dd1a-444d-adcd-e328a5c18e2f"
WOFM01000528.1	RepeatMasker	Unknown	543322	543485	660	+	.	ID="RND-5_FAMILY-1089";Tend="1307";Tstart="1149";shortTE="F";uid="78c1d2dd-615a-4b5b-b529-6a5c063251e6"
WOFM01000528.1	RepeatMasker	Unknown	1494884	1495612	3781	+	.	ID="RND-1_FAMILY-10";Tend="1721";Tstart="975";shortTE="F";uid="8aea2ab9-d055-402f-9c9b-dedfff95f38b"
WOFM01000528.1	RepeatMasker	LTR/Gypsy	1762210	1762420	998	+	.	ID="RND-6_FAMILY-2735";Tend="1431";Tstart="1243";shortTE="F";uid="5acb880e-9bcf-46e8-bd54-758b8450c653"
WOFM01000528.1	RepeatMasker	Unknown	3017320	3017474	450	+	.	ID="RND-5_FAMILY-1347";Tend="1135";Tstart="1009";shortTE="F";uid="34fcda95-e445-49ab-b5b8-a28149317ffb"
WOFM01000528.1	RepeatMasker	LTR/Copia	862847	863809	1446	+	.	ID="RND-6_FAMILY-1982";TEgroup="ctg_475%7CRND-6_FAMILY-1982%7C1";Tend="4338";Tstart="1415";shortTE="F";uid="9c915d80-2dfc-44a3-9127-587325365574"
WOFM01000528.1	RepeatMasker	Unknown	2288022	2288124	441	+	.	ID="RND-1_FAMILY-34";Tend="1811";Tstart="1711";shortTE="F";uid="fa26c483-1d87-4a44-bbf3-941426bb3bda"
WOFM01000528.1	RepeatMasker	Unknown	2416004	2416252	1925	+	.	ID="RND-1_FAMILY-56";Tend="1151";Tstart="902";shortTE="F";uid="09e83ce1-be3d-4860-ba56-d00c9baa2b87"
WOFM01000528.1	RepeatMasker	DNA/hAT-Tip100	5513320	5513576	925	+	.	ID="RND-4_FAMILY-1429";TEgroup="ctg_475%7CRND-4_FAMILY-1429%7C3";Tend="1290";Tstart="938";shortTE="F";uid="be18166c-61e5-4e92-9d35-7040154236fe"
WOFM01000528.1	RepeatMasker	LTR/Gypsy	2657524	2660143	15404	+	.	ID="RND-5_FAMILY-429";Tend="2707";Tstart="74";shortTE="F";uid="5cbb9308-df83-404a-af90-588c7fc3740d"
WOFM01000528.1	RepeatMasker	Unknown	5108268	5108412	734	+	.	ID="RND-4_FAMILY-2362";Tend="1008";Tstart="862";shortTE="F";uid="53c094f0-9ff6-4717-b01b-18d2292c7764"
WOFM01000528.1	RepeatMasker	Unknown	5048698	5049079	1313	+	.	ID="RND-1_FAMILY-258";Tend="1680";Tstart="1285";shortTE="F";uid="1b9b2bd3-d62b-4050-98ca-04dcf48ec4b4"
WOFM01000528.1	RepeatMasker	LTR/Gypsy	4551828	4551982	798	+	.	ID="RND-5_FAMILY-1656";Tend="1533";Tstart="1380";shortTE="F";uid="360b7e7c-83d7-4168-b96e-99743b455ce6"
WOFM01000528.1	RepeatMasker	Unknown	4589446	4590188	3968	+	.	ID="RND-6_FAMILY-10884";Tend="1646";Tstart="823";shortTE="F";uid="556993a7-7a53-4218-8b5a-31785d7e6daf"
WOFM01000528.1	RepeatMasker	DNA/TcMar-Tigger	3254620	3255083	1025	+	.	ID="RND-4_FAMILY-740";Tend="1492";Tstart="980";shortTE="F";uid="6c98bfb0-8d4e-474e-90b9-16ff8bd48a1b"
WOFM01000528.1	RepeatMasker	LTR/Gypsy	3528399	3532318	9943	+	.	ID="RND-6_FAMILY-2734";TEgroup="ctg_475%7CRND-6_FAMILY-2734%7C1";Tend="9236";Tstart="4882";shortTE="F";uid="f3477ee7-d9a4-499b-a773-e321dfdc6218"
WOFM01000528.1	RepeatMasker	Unknown	3921233	3922008	2842	+	.	ID="RND-4_FAMILY-454";Tend="1487";Tstart="664";shortTE="F";uid="0ae0e434-db13-4ac3-820b-da9663bfdb29"
WOFM01000528.1	RepeatMasker	Unknown	1702928	1703372	2570	+	.	ID="RND-5_FAMILY-2648";Tend="1333";Tstart="866";shortTE="F";uid="994c652a-f0dc-4088-a2c1-7727871e5c3f"
WOFM01000528.1	RepeatMasker	LTR	593555	593963	1419	+	.	ID="RND-5_FAMILY-828";Tend="1305";Tstart="895";shortTE="F";uid="745ba812-c063-4ed7-95e9-b3659825ec58"
WOFM01000528.1	RepeatMasker	DNA/TcMar-Tc1	1881677	1881857	927	+	.	ID="RND-6_FAMILY-1200";Tend="1146";Tstart="967";shortTE="F";uid="c6227c09-6c6c-46c9-814a-4ff2fda70223"
WOFM01000528.1	RepeatMasker	DNA/hAT-Tip100	5285413	5285591	802	+	.	ID="RND-4_FAMILY-959";Tend="1274";Tstart="1096";shortTE="F";uid="5337e4b9-5894-43bb-9399-796fabc0aa64"
WOFM01000528.1	RepeatMasker	LINE/R2-NeSL	3419925	3420051	791	+	.	ID="RND-3_FAMILY-38";Tend="1070";Tstart="939";shortTE="F";uid="3b0f954d-2cd4-4fde-972e-2210f456f516"
WOFM01000528.1	RepeatMasker	Unknown	1588189	1588476	1115	+	.	ID="RND-1_FAMILY-629";Tend="1199";Tstart="889";shortTE="F";uid="5ad352cb-ce8d-4160-8d2f-a84f196a4ec1"
WOFM01000528.1	RepeatMasker	DNA/hAT-Tip100	86742	86925	959	+	.	ID="RND-4_FAMILY-959";Tend="1292";Tstart="1109";shortTE="F";uid="d1ccad57-7bb4-4e4b-aaec-89c8358b0177"
WOFM01000528.1	RepeatMasker	Unknown	1724314	1724822	2930	+	.	ID="RND-6_FAMILY-7056";Tend="1408";Tstart="900";shortTE="F";uid="7b75ffcf-bbdd-40c0-b4c1-08c22bbbfea1"
WOFM01000528.1	RepeatMasker	Unknown	3648443	3648859	3520	+	.	ID="RND-1_FAMILY-494";Tend="1356";Tstart="940";shortTE="F";uid="5140a69b-ce13-4ab4-a84b-1263f919f8a7"
WOFM01000528.1	RepeatMasker	Unknown	1431967	1432170	1298	+	.	ID="RND-4_FAMILY-1523";Tend="1178";Tstart="978";shortTE="F";uid="99cea534-b5f1-4394-87b4-ec0f5ff77636"
WOFM01000528.1	RepeatMasker	Unknown	2347568	2347707	671	+	.	ID="RND-1_FAMILY-75";Tend="1186";Tstart="1035";shortTE="F";uid="7c31ca30-8118-4eab-b517-aa8b402cb41c"
WOFM01000528.1	RepeatMasker	Unknown	480665	481104	2311	+	.	ID="RND-1_FAMILY-695";Tend="1420";Tstart="990";shortTE="F";uid="cf6247a8-a150-4bf7-9a12-edd9a6edf984"
WOFM01000528.1	RepeatMasker	LTR/Gypsy	448950	449210	1711	+	.	ID="RND-1_FAMILY-794";Tend="7587";Tstart="7326";shortTE="F";uid="2364c7bf-05ae-49dd-85a2-db0fcbd54140"
WOFM01000528.1	RepeatMasker	DNA/TcMar-Tc4	4776301	4776486	429	+	.	ID="RND-1_FAMILY-77";Tend="1502";Tstart="1331";shortTE="F";uid="89c3b3ef-b659-4b5a-90b9-47789a3ba2e4"
WOFM01000528.1	RepeatMasker	Unknown	2893441	2893890	2467	+	.	ID="RND-1_FAMILY-26";Tend="1397";Tstart="912";shortTE="F";uid="b48d4a8a-16a0-498f-9584-0825fdcf31be"
WOFM01000528.1	RepeatMasker	Unknown	5206999	5207377	894	+	.	ID="RND-6_FAMILY-1708";Tend="1477";Tstart="1100";shortTE="F";uid="5da0969e-5b4f-4cb4-af80-dfe86f681b58"
WOFM01000528.1	RepeatMasker	Unknown	3160390	3160793	3087	+	.	ID="RND-6_FAMILY-2820";Tend="1589";Tstart="1191";shortTE="F";uid="66805442-c724-4b54-9439-499b3ddf56ae"
WOFM01000528.1	RepeatMasker	Unknown	1699157	1699283	573	+	.	ID="RND-1_FAMILY-328";Tend="1131";Tstart="993";shortTE="F";uid="4abeea95-d47a-4aea-9c2d-9fa6c16f4710"
WOFM01000528.1	RepeatMasker	LTR/Gypsy	5546913	5547627	4208	+	.	ID="RND-3_FAMILY-160";Tend="2218";Tstart="1459";shortTE="F";uid="d522f547-92b6-445e-81f6-88e4f981b95f"
WOFM01000528.1	RepeatMasker	Unknown	4857171	4857988	4375	+	.	ID="RND-4_FAMILY-1347";Tend="1810";Tstart="958";shortTE="F";uid="bf42defa-f0c2-4038-9f19-165a00bd4d73"
WOFM01000528.1	RepeatMasker	Unknown	3497707	3497838	418	+	.	ID="RND-5_FAMILY-6275";Tend="1221";Tstart="1080";shortTE="F";uid="71b9b473-994f-4fb9-b6e0-c72d76d73d88"
WOFM01000528.1	RepeatMasker	Unknown	870008	872537	21738	+	.	ID="RND-6_FAMILY-6747";Tend="3315";Tstart="783";shortTE="F";uid="d965d816-3752-4075-bf27-bfb3861ecec3"
WOFM01000528.1	RepeatMasker	Unknown	3299267	3299369	584	+	.	ID="RND-1_FAMILY-52";Tend="1084";Tstart="974";shortTE="F";uid="3b4f4124-5540-4c8a-b406-ac734f916534"
WOFM01000528.1	RepeatMasker	Unknown	5108451	5108601	723	+	.	ID="RND-1_FAMILY-306";Tend="1161";Tstart="990";shortTE="F";uid="6372d764-5197-48ac-9b3d-64450c557ee0"
WOFM01000528.1	RepeatMasker	Unknown	3295601	3295890	1625	+	.	ID="RND-1_FAMILY-10";Tend="1286";Tstart="983";shortTE="F";uid="4290be78-134c-497b-9f97-fdb65b372b64"
WOFM01000528.1	RepeatMasker	DNA/TcMar-Tc1	906280	906581	1334	+	.	ID="RND-4_FAMILY-659";Tend="1272";Tstart="972";shortTE="F";uid="36206d8d-678f-450e-acc2-0bcb7edc3536"
WOFM01000528.1	RepeatMasker	DNA/Kolobok-E	3428357	3428913	870	+	.	ID="RND-1_FAMILY-700";Tend="1498";Tstart="935";shortTE="F";uid="ccb27725-5505-45c9-95bb-62e5815e4417"
WOFM01000528.1	RepeatMasker	DNA/Crypton-I	2168313	2168472	601	+	.	ID="rnd-6_family-3104";Tend="1548";Tstart="1326";shortTE="F";uid="8f3bb47c-5f7c-4126-ac7b-cfaca844f02f"
WOFM01000528.1	RepeatMasker	LTR/Copia	318062	318333	1510	+	.	ID="RND-6_FAMILY-4779";Tend="838";Tstart="17";shortTE="F";uid="b3f7f5d2-8adb-45be-af32-4906fd4ef9cb"
WOFM01000528.1	RepeatMasker	DNA/Kolobok-T2	2288708	2289211	4180	+	.	ID="RND-1_FAMILY-15";Tend="1319";Tstart="817";shortTE="F";uid="78804b91-ea76-472b-80b0-e242d33ee17e"
WOFM01000528.1	RepeatMasker	Unknown	449631	449965	2028	+	.	ID="RND-1_FAMILY-554";Tend="1309";Tstart="972";shortTE="F";uid="eef3c790-4b75-4c0c-865a-d2d8eb81bf05"
WOFM01000528.1	RepeatMasker	LTR/Pao	4022842	4023294	3281	+	.	ID="RND-1_FAMILY-32";Tend="1378";Tstart="914";shortTE="F";uid="41f14da8-0ddc-4db9-8e95-a0b06000b0e6"
WOFM01000528.1	RepeatMasker	Unknown	2098607	2098955	796	+	.	ID="RND-4_FAMILY-702";Tend="1700";Tstart="1312";shortTE="F";uid="55772529-4e22-4e5f-8da2-76dd0b3a178a"
WOFM01000528.1	RepeatMasker	Unknown	1581694	1582518	6803	+	.	ID="RND-1_FAMILY-1139";Tend="1939";Tstart="1114";shortTE="F";uid="a9468afa-39ec-4dd8-8b16-b2dab30da283"
WOFM01000528.1	RepeatMasker	Unknown	2808662	2808845	442	+	.	ID="RND-4_FAMILY-1370";Tend="1109";Tstart="937";shortTE="F";uid="66db9b4d-343a-40e8-9b1b-5b1783704192"
WOFM01000528.1	RepeatMasker	DNA/Maverick	1856	3727	14980	+	.	ID="RND-6_FAMILY-113";Tend="3390";Tstart="1497";shortTE="F";uid="f4f6c1e4-5f61-4512-b5f1-d7dafd8da91c"
WOFM01000528.1	RepeatMasker	Unknown	4763760	4764197	2593	+	.	ID="RND-3_FAMILY-391";Tend="1336";Tstart="896";shortTE="F";uid="e99928ac-a0eb-472a-a259-4477050f53a5"
WOFM01000528.1	RepeatMasker	DNA	5014961	5015114	972	+	.	ID="RND-5_FAMILY-3205";Tend="1227";Tstart="1074";shortTE="F";uid="7daf1339-f99d-43f3-8667-3ccf1543599a"
WOFM01000528.1	RepeatMasker	LTR/Gypsy	4945632	4945781	655	+	.	ID="RND-5_FAMILY-1334";Tend="476";Tstart="326";shortTE="F";uid="816fa10e-ac40-477d-a90f-8c9c5caf5e3e"
WOFM01000528.1	RepeatMasker	Unknown	5285037	5285163	666	+	.	ID="RND-5_FAMILY-1913";Tend="1130";Tstart="1004";shortTE="F";uid="5ae247f2-30af-4908-b09c-db7c3e13ef35"
WOFM01000528.1	RepeatMasker	LTR/Pao	2197528	2197733	1136	+	.	ID="RND-6_FAMILY-2787";Tend="861";Tstart="660";shortTE="F";uid="bf71ced5-7351-4a0f-8426-81a0e8f74152"
WOFM01000528.1	RepeatMasker	Unknown	56111	56223	476	+	.	ID="RND-4_FAMILY-1521";Tend="1272";Tstart="1168";shortTE="F";uid="58178b92-6c04-4445-9f9a-d643162af311"
WOFM01000528.1	RepeatMasker	Unknown	2854072	2854384	1730	+	.	ID="RND-3_FAMILY-565";Tend="1244";Tstart="939";shortTE="F";uid="e5673363-54f5-4ae7-8844-4c0d24a7e5dc"
WOFM01000528.1	RepeatMasker	Unknown	2164180	2164686	1631	+	.	ID="RND-4_FAMILY-265";Tend="1793";Tstart="1303";shortTE="F";uid="6156626e-32b6-4c7f-aa5a-4dd54f0f786c"
WOFM01000528.1	RepeatMasker	Unknown	1428109	1429474	6898	+	.	ID="RND-6_FAMILY-3327";Tend="1838";Tstart="937";shortTE="F";uid="83461f68-1f1d-4ef2-a9cc-cd0d5523f583"
WOFM01000528.1	RepeatMasker	Unknown	5417393	5417501	461	+	.	ID="RND-1_FAMILY-258";Tend="1678";Tstart="1572";shortTE="F";uid="09ca89a6-2c73-47bd-a863-7cf528e3ef9d"
WOFM01000528.1	RepeatMasker	DNA	5081059	5081220	1001	+	.	ID="RND-5_FAMILY-4767";Tend="1055";Tstart="901";shortTE="F";uid="a38ee85b-54ed-4445-bf70-52a53f92d3ec"
WOFM01000528.1	RepeatMasker	Unknown	197118	197447	896	+	.	ID="RND-6_FAMILY-2718";Tend="1184";Tstart="886";shortTE="F";uid="7e7896ad-797a-439c-9eec-3c6bb2f0894f"
WOFM01000528.1	RepeatMasker	Unknown	482689	482950	929	+	.	ID="RND-4_FAMILY-859";Tend="1263";Tstart="1002";shortTE="F";uid="a61a3943-b4d4-4d76-8983-b9ba940757a2"
WOFM01000528.1	RepeatMasker	Unknown	1774356	1774506	519	+	.	ID="RND-6_FAMILY-9161";Tend="962";Tstart="795";shortTE="F";uid="84ccbee6-ee45-4335-89b7-5670adcad181"
WOFM01000528.1	RepeatMasker	Unknown	5183387	5183951	1415	+	.	ID="RND-1_FAMILY-258";Tend="1637";Tstart="1001";shortTE="F";uid="99e8e2ae-6814-42c7-b955-79eda4b09d53"
WOFM01000528.1	RepeatMasker	Unknown	4410128	4410452	751	+	.	ID="RND-1_FAMILY-456";TEgroup="ctg_475%7CRND-1_FAMILY-456%7C1";Tend="1152";Tstart="992";shortTE="F";uid="215c7110-4e80-4dc0-b08c-34f2dd626d8a"
WOFM01000528.1	RepeatMasker	Unknown	602474	602796	2094	+	.	ID="RND-4_FAMILY-986";Tend="1393";Tstart="1064";shortTE="F";uid="9d297fef-937b-4bb9-b41b-194e312a8c44"
WOFM01000528.1	RepeatMasker	RC/Helitron	203118	203651	658	+	.	ID="RND-1_FAMILY-636";Tend="1503";Tstart="968";shortTE="F";uid="29fa105a-0074-42f7-9080-f83d9534215b"
WOFM01000528.1	RepeatMasker	Unknown	4552332	4552637	1593	+	.	ID="RND-4_FAMILY-1923";Tend="1277";Tstart="970";shortTE="F";uid="4002d62b-e847-4977-bc5c-b4eae753c8bd"
WOFM01000528.1	RepeatMasker	RC/Helitron	2496744	2497232	2570	+	.	ID="RND-5_FAMILY-2749";Tend="1728";Tstart="1238";shortTE="F";uid="c810482f-e767-40b0-8c31-96f889f62486"
WOFM01000528.1	RepeatMasker	DNA	304291	304567	741	+	.	ID="RND-1_FAMILY-134";TEgroup="ctg_475%7CRND-1_FAMILY-134%7C1";Tend="1064";Tstart="921";shortTE="F";uid="b8a32cd8-5a1b-477e-a330-32f938516976"
WOFM01000528.1	RepeatMasker	DNA	3667278	3667437	869	+	.	ID="RND-5_FAMILY-3205";Tend="1228";Tstart="1069";shortTE="F";uid="f0d97c40-98b6-4e45-964d-4499e7122323"
WOFM01000528.1	RepeatMasker	DNA/Crypton-I	4773639	4774042	1657	+	.	ID="RND-1_FAMILY-30";Tend="1646";Tstart="1225";shortTE="F";uid="fe35f235-762e-4012-a486-5ba5f10bc8bc"
WOFM01000528.1	RepeatMasker	Unknown	301089	301327	1562	+	.	ID="RND-3_FAMILY-291";Tend="1206";Tstart="970";shortTE="F";uid="795182e1-220a-49ba-b2a9-b98d315b5e59"
WOFM01000528.1	RepeatMasker	Unknown	334849	335260	2497	+	.	ID="RND-1_FAMILY-383";Tend="1343";Tstart="929";shortTE="F";uid="5e7065ec-28c1-486b-9e08-4cb22e04e312"
WOFM01000528.1	RepeatMasker	DNA/Kolobok-T2	2201603	2202146	3905	+	.	ID="RND-6_FAMILY-1261";Tend="7705";Tstart="7152";shortTE="F";uid="91a97134-3ce9-4522-8dc9-4d9c2511b7d8"
WOFM01000528.1	RepeatMasker	LTR/Copia	2837295	2842383	42080	+	.	ID="RND-1_FAMILY-334";Tend="5820";Tstart="732";shortTE="F";uid="9d2379bd-8b1c-42ca-ba80-62822287ce56"
WOFM01000528.1	RepeatMasker	Unknown	4058174	4058709	3500	+	.	ID="RND-6_FAMILY-2894";Tend="1523";Tstart="987";shortTE="F";uid="b574f82e-3b15-438b-984d-025c1640edeb"
WOFM01000528.1	RepeatMasker	Unknown	1904437	1904740	406	+	.	ID="RND-4_FAMILY-231";Tend="1375";Tstart="1084";shortTE="F";uid="943ea5a5-c476-470a-a504-3bf7daa18f58"
WOFM01000528.1	RepeatMasker	Unknown	3609804	3610057	1605	+	.	ID="RND-4_FAMILY-2443";Tend="1197";Tstart="941";shortTE="F";uid="2c6e7769-5fd3-4739-b19a-1993a9b6f125"
WOFM01000528.1	RepeatMasker	Satellite	5274338	5274719	798	+	.	ID="MSAT-2_RPR";Tend="810";Tstart="435";shortTE="F";uid="dc470414-04be-4f7b-a32d-acc60c0c5940"
WOFM01000528.1	RepeatMasker	Unknown	1861211	1861615	2532	+	.	ID="RND-1_FAMILY-60";Tend="1409";Tstart="963";shortTE="F";uid="205d2540-d37b-44fa-a506-aefe0f900df4"
WOFM01000528.1	RepeatMasker	DNA/Crypton-I	5362378	5362791	1777	+	.	ID="RND-1_FAMILY-254";Tend="1513";Tstart="988";shortTE="F";uid="c0840056-2ccb-429f-9753-de71b51127d0"
WOFM01000528.1	RepeatMasker	Unknown	1929054	1929295	790	+	.	ID="RND-1_FAMILY-10";Tend="1434";Tstart="1202";shortTE="F";uid="64b1e240-76f7-4b01-bc47-765fc7c478f4"
WOFM01000528.1	RepeatMasker	Unknown	2361856	2362470	2516	+	.	ID="RND-1_FAMILY-8";Tend="1680";Tstart="1046";shortTE="F";uid="8e3e6b21-4460-4d67-8ab3-00efd284b084"
WOFM01000528.1	RepeatMasker	Unknown	5266509	5266808	689	+	.	ID="RND-6_FAMILY-3099";Tend="1231";Tstart="954";shortTE="F";uid="01946114-6bee-42a7-b9cb-77344a7a4867"
WOFM01000528.1	RepeatMasker	Unknown	5115405	5116277	7046	+	.	ID="RND-1_FAMILY-139";Tend="1766";Tstart="891";shortTE="F";uid="a81846c9-594a-49c0-acb3-f9480daace94"
WOFM01000528.1	RepeatMasker	LTR/Gypsy	4577276	4584272	38532	+	.	ID="RND-6_FAMILY-550";Tend="7779";Tstart="194";shortTE="F";uid="28ae8767-674f-461f-bfda-8b1a790dabc7"
WOFM01000528.1	RepeatMasker	Unknown	3735658	3736088	2938	+	.	ID="RND-6_FAMILY-2440";Tend="1510";Tstart="1086";shortTE="F";uid="502c81f4-550e-46b7-b841-6895dbde2ce9"
WOFM01000528.1	RepeatMasker	Unknown	4133965	4134126	617	+	.	ID="RND-5_FAMILY-1089";Tend="1305";Tstart="1145";shortTE="F";uid="17dfd496-5f0e-4395-b5b7-b69167f87db1"
WOFM01000528.1	RepeatMasker	DNA	2501330	2501978	2418	+	.	ID="RND-5_FAMILY-3205";Tend="1224";Tstart="556";shortTE="F";uid="c467d686-0807-4762-9952-0f0fbd323986"
WOFM01000528.1	RepeatMasker	LTR/Gypsy	3211486	3212171	5570	+	.	ID="RND-1_FAMILY-458";Tend="1455";Tstart="776";shortTE="F";uid="5ceb3e82-50f3-41dc-8eb9-974eaeaf6da1"
WOFM01000528.1	RepeatMasker	Unknown	1575521	1575804	1335	+	.	ID="RND-1_FAMILY-128";Tend="1260";Tstart="974";shortTE="F";uid="59babd0d-734b-419e-9beb-bb2b74bae89d"
WOFM01000528.1	RepeatMasker	Unknown	3067504	3068093	2319	+	.	ID="RND-4_FAMILY-2537";Tend="1808";Tstart="922";shortTE="F";uid="e1da17ca-9890-427e-bbcb-b2f1658ad15d"
WOFM01000528.1	RepeatMasker	Unknown	4852217	4852819	2903	+	.	ID="RND-6_FAMILY-1708";Tend="1619";Tstart="865";shortTE="F";uid="34fb6af0-de3f-450d-b863-e95e365b54e3"
WOFM01000528.1	RepeatMasker	Unknown	4056330	4057216	5752	+	.	ID="RND-6_FAMILY-2894";Tend="1921";Tstart="985";shortTE="F";uid="de7b0b45-787e-48b0-901f-88c5b76b5fef"
WOFM01000528.1	RepeatMasker	Unknown	1288330	1290015	10586	+	.	ID="RND-4_FAMILY-9";Tend="2536";Tstart="821";shortTE="F";uid="b3b914ec-cd66-4244-90d6-e53ff866b74d"
WOFM01000528.1	RepeatMasker	LTR/Pao	2721049	2722253	947	+	.	ID="RND-1_FAMILY-1105";Tend="6019";Tstart="4815";shortTE="F";uid="b9fa3c36-4a2c-4632-b85d-59a7b12c92d1"
WOFM01000528.1	RepeatMasker	LTR/Pao	302640	302876	1218	+	.	ID="RND-1_FAMILY-436";Tend="7841";Tstart="7606";shortTE="F";uid="3143a5ee-4f30-4e45-aaf7-c7368c9261b9"
WOFM01000528.1	RepeatMasker	Unknown	4883725	4883981	1361	+	.	ID="RND-1_FAMILY-117";Tend="1225";Tstart="963";shortTE="F";uid="a70bb76f-4435-4c86-98ae-456f24605ad1"
WOFM01000528.1	RepeatMasker	LTR/Gypsy	4932825	4933421	4188	+	.	ID="RND-1_FAMILY-55";Tend="1600";Tstart="991";shortTE="F";uid="c3aed453-8d60-4c35-b5b7-1102a183ff66"
WOFM01000528.1	RepeatMasker	Unknown	5039354	5039536	1113	+	.	ID="RND-3_FAMILY-526";Tend="1128";Tstart="953";shortTE="F";uid="3d61168b-9904-42f5-a568-9d00c35d2b07"
WOFM01000528.1	RepeatMasker	LTR/Copia	1526107	1526290	784	+	.	ID="RND-5_FAMILY-1544";Tend="3733";Tstart="3550";shortTE="F";uid="54145795-1362-4786-916f-4996c1ef4217"
WOFM01000528.1	RepeatMasker	Unknown	3614254	3614398	728	+	.	ID="RND-2_FAMILY-36";Tend="806";Tstart="651";shortTE="F";uid="0764d2e7-0b00-4906-94b8-0164246b959c"
WOFM01000528.1	RepeatMasker	Unknown	3105972	3106092	707	+	.	ID="RND-1_FAMILY-513";Tend="1301";Tstart="1180";shortTE="F";uid="2cdfe360-ec6c-47df-a983-93b5371546dd"
WOFM01000528.1	RepeatMasker	LTR/Gypsy	4929986	4930446	1703	+	.	ID="RND-1_FAMILY-209";Tend="564";Tstart="122";shortTE="F";uid="32929d66-ee18-4540-ad4e-dba168bbb369"
WOFM01000528.1	RepeatMasker	Unknown	1219751	1220116	2048	+	.	ID="RND-4_FAMILY-1083";Tend="1480";Tstart="1090";shortTE="F";uid="85396bf0-2493-453a-adea-b6afe51904f4"
WOFM01000528.1	RepeatMasker	Unknown	3391848	3391970	809	+	.	ID="RND-1_FAMILY-258";Tend="1046";Tstart="921";shortTE="F";uid="2f31787a-fab0-4239-8ab6-759bd7ffcf24"
WOFM01000528.1	RepeatMasker	DNA/Ginger-2	2504839	2504964	435	+	.	ID="RND-4_FAMILY-388";Tend="984";Tstart="860";shortTE="F";uid="a83da730-ed19-4af9-85cb-8b6d058e867a"
WOFM01000528.1	RepeatMasker	Unknown	3614690	3615094	1767	+	.	ID="RND-2_FAMILY-36";Tend="1782";Tstart="1342";shortTE="F";uid="78502959-b157-410f-a05a-bee0bcbcfbe8"
WOFM01000528.1	RepeatMasker	Unknown	3457925	3458058	596	+	.	ID="RND-6_FAMILY-9120";Tend="1078";Tstart="948";shortTE="F";uid="60586afd-08e1-4422-9eda-79536e63e27c"
WOFM01000528.1	RepeatMasker	DNA/Crypton-I	3937883	3938434	1969	+	.	ID="RND-1_FAMILY-240";TEgroup="ctg_475%7CRND-1_FAMILY-240%7C2";Tend="1473";Tstart="951";shortTE="F";uid="cfc1cdfe-a1be-4259-a2ff-8b187b0fb8e3"
WOFM01000528.1	RepeatMasker	Unknown	5053218	5053475	1336	+	.	ID="RND-1_FAMILY-117";Tend="1227";Tstart="970";shortTE="F";uid="b4ff55da-3e00-4721-b155-d35dd57a6017"
WOFM01000528.1	RepeatMasker	Unknown	1256160	1256346	1461	+	.	ID="RND-1_FAMILY-1120";Tend="1280";Tstart="1093";shortTE="F";uid="ad878e5e-4b8f-426b-98fe-2a1673c0210f"
WOFM01000528.1	RepeatMasker	DNA/hAT-Tip100	749887	750701	5176	+	.	ID="RND-4_FAMILY-1527";Tend="1929";Tstart="1083";shortTE="F";uid="06563b36-5d50-47ac-ae43-1d303fb8ee04"
WOFM01000528.1	RepeatMasker	LTR/Gypsy	2030675	2031145	3494	+	.	ID="RND-1_FAMILY-378";Tend="11448";Tstart="10976";shortTE="F";uid="f3735f0a-0318-48e7-a5e2-4e3ed9a40f27"
WOFM01000528.1	RepeatMasker	Unknown	3358539	3358693	701	+	.	ID="RND-4_FAMILY-900";Tend="1634";Tstart="1482";shortTE="F";uid="c595ab69-3010-452d-bc4c-5aecd73defea"
WOFM01000528.1	RepeatMasker	Unknown	1697474	1697672	716	+	.	ID="RND-5_FAMILY-2648";Tend="1460";Tstart="1277";shortTE="F";uid="c328a2a2-4545-49e6-af5d-abc33b70a733"
WOFM01000528.1	RepeatMasker	Unknown	5565898	5566103	1492	+	.	ID="RND-1_FAMILY-58";Tend="1254";Tstart="1049";shortTE="F";uid="81927956-d7e2-438f-a59d-606eab2a5919"
WOFM01000528.1	RepeatMasker	Unknown	432411	432627	697	+	.	ID="RND-6_FAMILY-1697";Tend="1129";Tstart="920";shortTE="F";uid="41a58e2d-f77d-42db-937f-99f15dd7dcf4"
WOFM01000528.1	RepeatMasker	Unknown	4262411	4263446	6599	+	.	ID="RND-6_FAMILY-1324";Tend="1965";Tstart="830";shortTE="F";uid="1bbb1b44-90ad-4bfb-893d-fc75a9727046"
WOFM01000528.1	RepeatMasker	Unknown	5233804	5234088	1202	+	.	ID="RND-6_FAMILY-6082";Tend="612";Tstart="332";shortTE="F";uid="0281452a-18a3-4665-ad74-4a6b64577b54"
WOFM01000528.1	RepeatMasker	Unknown	1416370	1416675	1748	+	.	ID="RND-5_FAMILY-397";Tend="1226";Tstart="922";shortTE="F";uid="15b6a084-96e4-4fe6-a6f9-a9e8c1a6b83a"
WOFM01000528.1	RepeatMasker	LTR/ERVK	216396	216749	2120	+	.	ID="RND-6_FAMILY-73";Tend="1472";Tstart="1120";shortTE="F";uid="6060362f-bca5-4776-afe1-f240f0a0d5f7"
WOFM01000528.1	RepeatMasker	Unknown	2149202	2149507	2349	+	.	ID="RND-1_FAMILY-58";Tend="1255";Tstart="956";shortTE="F";uid="f1cc2fcc-bdb0-4b61-bd44-752812e934d8"
WOFM01000528.1	RepeatMasker	Unknown	2411387	2411668	1817	+	.	ID="RND-6_FAMILY-3099";Tend="1232";Tstart="956";shortTE="F";uid="c7b39cd7-078a-4f96-a6d1-8082ea0444d7"
WOFM01000528.1	RepeatMasker	Unknown	4491032	4491318	1361	+	.	ID="RND-6_FAMILY-3053";Tend="2197";Tstart="1880";shortTE="F";uid="bc8ea781-20a1-4f3b-8a68-5ee4a018e2f6"
WOFM01000528.1	RepeatMasker	Unknown	140982	141120	447	+	.	ID="RND-4_FAMILY-2415";Tend="1626";Tstart="1507";shortTE="F";uid="de6ab32f-6bd9-48ed-b7ff-bd67da38fba7"
WOFM01000528.1	RepeatMasker	Unknown	4141095	4141219	839	+	.	ID="RND-6_FAMILY-13204";Tend="1158";Tstart="1036";shortTE="F";uid="2e3da78c-d333-4d34-a0bf-ad65cb061e1c"
WOFM01000528.1	RepeatMasker	LTR/Copia	2908668	2908959	587	+	.	ID="RND-5_FAMILY-1806";Tend="912";Tstart="626";shortTE="F";uid="71e87514-c6b1-49c9-9c84-8bf14b6095a3"
WOFM01000528.1	RepeatMasker	Unknown	142124	142300	493	+	.	ID="RND-6_FAMILY-1182";Tend="1129";Tstart="951";shortTE="F";uid="bc17898e-f0f7-4aa5-83f9-2f74bfe20d3a"
WOFM01000528.1	RepeatMasker	Unknown	2285717	2285837	487	+	.	ID="RND-1_FAMILY-197";Tend="1053";Tstart="919";shortTE="F";uid="b6de0c45-72f7-4695-a927-ff4a65c46f95"
WOFM01000528.1	RepeatMasker	RC/Helitron	5449727	5449935	1800	+	.	ID="RND-4_FAMILY-8";Tend="1120";Tstart="912";shortTE="F";uid="d9c69645-a5e3-4fee-ab27-5bfe5e8fde0d"
WOFM01000528.1	RepeatMasker	LTR/Copia	2670072	2670232	906	+	.	ID="RND-1_FAMILY-788";Tend="778";Tstart="616";shortTE="F";uid="f3d8d444-b597-4e82-a5a3-de1d42dfebc5"
WOFM01000528.1	RepeatMasker	DNA/TcMar-Mariner	229256	229597	1019	+	.	ID="RND-6_FAMILY-9025";Tend="1606";Tstart="1290";shortTE="F";uid="6761c1fa-5f22-40ba-8196-2fa255fca194"
WOFM01000528.1	RepeatMasker	Unknown	3243202	3243501	1439	+	.	ID="RND-6_FAMILY-642";Tend="1220";Tstart="942";shortTE="F";uid="962eb94d-b223-4a1a-a297-291befe214b3"
WOFM01000528.1	RepeatMasker	Unknown	2109746	2110261	2326	+	.	ID="RND-1_FAMILY-258";Tend="1434";Tstart="920";shortTE="F";uid="8a5e00fe-2f10-443b-8bac-72672376d106"
WOFM01000528.1	RepeatMasker	Unknown	1794485	1794640	589	+	.	ID="RND-5_FAMILY-1089";Tend="1298";Tstart="1152";shortTE="F";uid="6959fb5c-1416-4a88-924b-eaccbd0f68d2"
WOFM01000528.1	RepeatMasker	Unknown	361593	362079	2914	+	.	ID="RND-3_FAMILY-391";Tend="1454";Tstart="891";shortTE="F";uid="da146e86-a874-4de7-a6a8-264abf6c751d"
WOFM01000528.1	RepeatMasker	DNA/MULE-MuDR	4744115	4744410	1112	+	.	ID="RND-6_FAMILY-6114";Tend="1666";Tstart="1277";shortTE="F";uid="6b299371-5bbd-4d5d-92a7-8b8d5dd6fccb"
WOFM01000528.1	RepeatMasker	DNA/hAT-Tip100	2190558	2190738	895	+	.	ID="RND-4_FAMILY-959";Tend="1279";Tstart="1097";shortTE="F";uid="75e01b90-9719-4dbf-b562-8e5587c387db"
WOFM01000528.1	RepeatMasker	LTR/ERVL	109052	109223	420	+	.	ID="RND-6_FAMILY-2526";Tend="1833";Tstart="1661";shortTE="F";uid="8e8b2714-1ec6-4bdd-8611-707c26446202"
WOFM01000528.1	RepeatMasker	Unknown	385775	385934	615	+	.	ID="RND-3_FAMILY-213";Tend="1220";Tstart="1070";shortTE="F";uid="d9f2097a-ab44-4ac6-958e-6548052b8857"
WOFM01000528.1	RepeatMasker	Unknown	5031552	5032423	4937	+	.	ID="RND-1_FAMILY-693";Tend="1759";Tstart="916";shortTE="F";uid="70b8a3f7-1e9c-486a-8d42-fe7ca29acf1f"
WOFM01000528.1	RepeatMasker	DNA/Academ-1	409174	410135	2430	+	.	ID="RND-1_FAMILY-243";Tend="1801";Tstart="835";shortTE="F";uid="9f5c3dfd-1c43-4b39-911c-34defcaab4b6"
WOFM01000528.1	RepeatMasker	Unknown	2805386	2805501	561	+	.	ID="RND-6_FAMILY-2052";Tend="748";Tstart="634";shortTE="F";uid="0f8251b3-76f2-4739-9293-851da1469206"
WOFM01000528.1	RepeatMasker	Unknown	5067755	5068439	2524	+	.	ID="RND-1_FAMILY-674";Tend="5232";Tstart="4528";shortTE="F";uid="ac69760d-f313-454e-b990-4190a5694592"
WOFM01000528.1	RepeatMasker	Unknown	3621122	3621314	1116	+	.	ID="RND-1_FAMILY-2";Tend="1062";Tstart="745";shortTE="F";uid="fe0d7399-3932-4148-acd0-3061587d7e03"
WOFM01000528.1	RepeatMasker	DNA	1376776	1376944	1082	+	.	ID="RND-5_FAMILY-4767";Tend="1053";Tstart="890";shortTE="F";uid="eb6edcaa-5ce4-474d-887e-1202748a1e07"
WOFM01000528.1	RepeatMasker	RC/Helitron	2278441	2278683	1859	+	.	ID="RND-4_FAMILY-8";Tend="1770";Tstart="1528";shortTE="F";uid="81c419e1-462a-42fb-a805-a92ae153a073"
WOFM01000528.1	RepeatMasker	Unknown	2789122	2789244	947	+	.	ID="RND-1_FAMILY-500";Tend="1101";Tstart="979";shortTE="F";uid="157d2465-289f-4e7c-b238-512671ee49a2"
WOFM01000528.1	RepeatMasker	DNA/hAT	2844801	2844915	710	+	.	ID="RND-1_FAMILY-66";Tend="2021";Tstart="1907";shortTE="F";uid="aa9e0c82-855c-4898-8e4d-1c64999a6dc5"
WOFM01000528.1	RepeatMasker	DNA/PiggyBac	3123620	3124125	3388	+	.	ID="RND-5_FAMILY-407";Tend="1634";Tstart="1129";shortTE="F";uid="a62efa33-474a-483b-aa6c-49cd37aff169"
WOFM01000528.1	RepeatMasker	Unknown	3933917	3935009	8554	+	.	ID="RND-1_FAMILY-639";Tend="1872";Tstart="779";shortTE="F";uid="901a7efd-1645-4e98-8020-d3c941fa3174"
WOFM01000528.1	RepeatMasker	Unknown	2572359	2572521	478	+	.	ID="RND-4_FAMILY-1370";Tend="1167";Tstart="983";shortTE="F";uid="bc02de22-86e4-4a3f-8ec5-7d02f1a96334"
WOFM01000528.1	RepeatMasker	Unknown	197514	197803	2069	+	.	ID="RND-1_FAMILY-1120";Tend="1280";Tstart="992";shortTE="F";uid="5d839817-fac5-4a1c-b17d-4dad4895bd1c"
WOFM01000528.1	RepeatMasker	Unknown	2762216	2762408	1340	+	.	ID="RND-5_FAMILY-677";Tend="1160";Tstart="962";shortTE="F";uid="e397e4b8-acce-4b49-8ce7-7155512b54ca"
WOFM01000528.1	RepeatMasker	Unknown	94424	94605	670	+	.	ID="RND-5_FAMILY-5573";Tend="1115";Tstart="928";shortTE="F";uid="b8e4defa-72ac-4efc-bea0-c41934019447"
WOFM01000528.1	RepeatMasker	DNA	4595866	4596014	725	+	.	ID="RND-5_FAMILY-3205";Tend="1228";Tstart="1079";shortTE="F";uid="9de5bbef-9562-477a-941e-212d642839e9"
WOFM01000528.1	RepeatMasker	Unknown	4877552	4877862	645	+	.	ID="RND-1_FAMILY-26";Tend="1238";Tstart="918";shortTE="F";uid="946e4e5a-0ba7-4218-9901-d4f885514b4a"
WOFM01000528.1	RepeatMasker	Unknown	3090499	3090757	1692	+	.	ID="RND-4_FAMILY-2443";Tend="1209";Tstart="953";shortTE="F";uid="eafb7073-eb4e-4ba6-9c79-e6533c92ff7c"
WOFM01000528.1	RepeatMasker	Unknown	2318693	2319166	2247	+	.	ID="RND-4_FAMILY-1083";Tend="1800";Tstart="1317";shortTE="F";uid="553bb7e7-5469-4a1d-b130-6849207e6305"
WOFM01000528.1	RepeatMasker	Unknown	2403986	2404859	4045	+	.	ID="RND-4_FAMILY-726";Tend="1847";Tstart="895";shortTE="F";uid="803ac25d-a711-4930-a732-411b1051cffa"
WOFM01000528.1	RepeatMasker	Unknown	4258713	4258845	451	+	.	ID="RND-4_FAMILY-900";Tend="1634";Tstart="1505";shortTE="F";uid="bc22b23b-4788-45f9-bd04-aa9685fdbcf7"
WOFM01000528.1	RepeatMasker	LINE/R2-NeSL	1799439	1799988	3485	+	.	ID="RND-3_FAMILY-38";Tend="1458";Tstart="940";shortTE="F";uid="3429bac3-1478-4662-9f03-cd0aa97e1b19"
WOFM01000528.1	RepeatMasker	Unknown	5101192	5101631	2679	+	.	ID="RND-1_FAMILY-679";Tend="1398";Tstart="970";shortTE="F";uid="9fc2ea11-33ed-42a1-ad37-df16e970dab3"
WOFM01000528.1	RepeatMasker	LTR/Copia	2783633	2788888	45139	+	.	ID="RND-6_FAMILY-3313";Tend="6057";Tstart="781";shortTE="F";uid="504f75b6-5d42-4e8f-9567-bf5eb885e944"
WOFM01000528.1	RepeatMasker	Unknown	4150039	4150178	555	+	.	ID="RND-5_FAMILY-487";Tend="1198";Tstart="1047";shortTE="F";uid="0cff4bf3-b046-4f24-893a-69966f85f016"
WOFM01000528.1	RepeatMasker	Unknown	867452	867685	795	+	.	ID="RND-5_FAMILY-1076";Tend="1099";Tstart="866";shortTE="F";uid="cbf4521e-dc36-4b40-abf0-0d7d3aa39f60"
WOFM01000528.1	RepeatMasker	DNA/Sola-1	726918	727075	415	+	.	ID="RND-5_FAMILY-2465";Tend="1712";Tstart="1569";shortTE="F";uid="090ce813-5e7c-4936-bcf4-8bc6200f7663"
WOFM01000528.1	RepeatMasker	Unknown	5437934	5438230	1949	+	.	ID="RND-5_FAMILY-1243";Tend="1244";Tstart="948";shortTE="F";uid="8d6760c9-ad6f-42d0-88a1-36f3d1903c7a"
WOFM01000528.1	RepeatMasker	DNA	2537618	2538092	2141	+	.	ID="RND-5_FAMILY-3205";Tend="1230";Tstart="761";shortTE="F";uid="3c867fc8-de4a-49dc-8605-e82b46c652e1"
WOFM01000528.1	RepeatMasker	Unknown	4210721	4211082	911	+	.	ID="RND-1_FAMILY-570";TEgroup="ctg_475%7CRND-1_FAMILY-570%7C2";Tend="2000";Tstart="1484";shortTE="F";uid="edff1e22-a254-460e-83a0-1ef36d834ed7"
WOFM01000528.1	RepeatMasker	LTR/Gypsy	4534664	4535127	3073	+	.	ID="RND-4_FAMILY-559";Tend="1310";Tstart="826";shortTE="F";uid="73feb716-3408-4010-b826-283ac719f380"
WOFM01000528.1	RepeatMasker	Unknown	2492557	2493145	3264	+	.	ID="RND-4_FAMILY-413";Tend="1524";Tstart="921";shortTE="F";uid="2a993d73-b6b3-418c-a219-d69260173e1b"
WOFM01000528.1	RepeatMasker	DNA/CMC-EnSpm	5237777	5237998	1767	+	.	ID="RND-1_FAMILY-350";Tend="1113";Tstart="896";shortTE="F";uid="8418fbe2-1f5c-4c1b-be72-9219ac64b337"
WOFM01000528.1	RepeatMasker	RC/Helitron	4460343	4460697	1269	+	.	ID="RND-6_FAMILY-4557";Tend="916";Tstart="578";shortTE="F";uid="d00d136b-e56c-4879-a7e4-fe120edaa097"
WOFM01000528.1	RepeatMasker	Unknown	40814	41019	1474	+	.	ID="RND-1_FAMILY-133";Tend="1095";Tstart="889";shortTE="F";uid="7acfd92c-ce96-4965-85b1-d3d2b5787ce7"
WOFM01000528.1	RepeatMasker	DNA/hAT-hAT19	5569149	5569373	967	+	.	ID="RND-5_FAMILY-3111";Tend="1121";Tstart="901";shortTE="F";uid="985047fa-4020-4fc1-a692-b4f1ceceefcd"
WOFM01000528.1	RepeatMasker	LTR/Gypsy	4852870	4853265	1305	+	.	ID="RND-1_FAMILY-184";Tend="617";Tstart="187";shortTE="F";uid="d0826fcb-605b-49c7-bc1d-c7d4243ff22a"
WOFM01000528.1	RepeatMasker	LTR/Gypsy	4874481	4874769	703	+	.	ID="RND-1_FAMILY-800";Tend="1244";Tstart="943";shortTE="F";uid="9e6e2bc7-3479-4f3a-ab98-72bc93cc54b7"
WOFM01000528.1	RepeatMasker	DNA/Kolobok-E	648959	649143	616	+	.	ID="RND-1_FAMILY-700";Tend="1496";Tstart="1310";shortTE="F";uid="60599b65-316f-43cb-ab1f-6281995564e4"
WOFM01000528.1	RepeatMasker	DNA/Sola-2	3103580	3104111	1327	+	.	ID="RND-5_FAMILY-2736";TEgroup="ctg_475%7CRND-5_FAMILY-2736%7C1";Tend="2130";Tstart="824";shortTE="F";uid="72c5e79b-3b5d-4c68-b5fb-58699424279a"
WOFM01000528.1	RepeatMasker	Unknown	3121357	3121545	1216	+	.	ID="RND-1_FAMILY-504";Tend="1150";Tstart="956";shortTE="F";uid="d6b045e2-b64d-4818-a257-b8ed13e50454"
WOFM01000528.1	RepeatMasker	Unknown	1702614	1702733	732	+	.	ID="RND-1_FAMILY-175";Tend="1044";Tstart="938";shortTE="F";uid="bcd13aaf-1a30-4c1c-ad57-144a363dfb2c"
WOFM01000528.1	RepeatMasker	Unknown	601714	601988	1785	+	.	ID="RND-5_FAMILY-842";Tend="1406";Tstart="1137";shortTE="F";uid="ac2d243f-c81f-4e5a-8826-47c468075001"
WOFM01000528.1	RepeatMasker	Unknown	3482249	3482437	1405	+	.	ID="RND-1_FAMILY-70";Tend="1182";Tstart="994";shortTE="F";uid="9477b1dc-ef6c-4d2b-9842-fd0adf619f7d"
WOFM01000528.1	RepeatMasker	LTR/Copia	2989346	2994258	42900	+	.	ID="RND-1_FAMILY-1083";Tend="5954";Tstart="1038";shortTE="F";uid="32cdb58e-294d-4f2b-8301-1f1b5082c836"
WOFM01000528.1	RepeatMasker	LTR/Copia	3502092	3502723	4600	+	.	ID="RND-1_FAMILY-165";Tend="7672";Tstart="7037";shortTE="F";uid="78badd5d-e9d4-4f88-abe9-c149335c1e2a"
WOFM01000528.1	RepeatMasker	Unknown	1261154	1261470	678	+	.	ID="RND-4_FAMILY-1114";TEgroup="ctg_475%7CRND-4_FAMILY-1114%7C1";Tend="1864";Tstart="675";shortTE="F";uid="47d2aeff-4d8e-4f10-ba59-07e5c1c2f35c"
WOFM01000528.1	RepeatMasker	Unknown	1152642	1152867	1143	+	.	ID="RND-1_FAMILY-438";Tend="1187";Tstart="961";shortTE="F";uid="b62a4ff2-227b-44ce-8955-2fa558942f28"
WOFM01000528.1	RepeatMasker	DNA/hAT-hATm	3671082	3671305	954	+	.	ID="rnd-6_family-3513";Tend="1556";Tstart="1339";shortTE="F";uid="8397331b-ce0b-41b0-92bc-4c462d4c8161"
WOFM01000528.1	RepeatMasker	Unknown	2375430	2375649	1138	+	.	ID="RND-3_FAMILY-291";Tend="1208";Tstart="970";shortTE="F";uid="6d7b62df-cae0-46d2-94b6-de738ec5c61c"
WOFM01000528.1	RepeatMasker	Unknown	2079971	2080094	464	+	.	ID="RND-1_FAMILY-145";Tend="1777";Tstart="1646";shortTE="F";uid="6dacb705-bb2c-49fb-b596-545d3f61ca77"
WOFM01000528.1	RepeatMasker	Unknown	225206	225483	1100	+	.	ID="RND-4_FAMILY-580";Tend="1237";Tstart="969";shortTE="F";uid="9eae7adf-b305-4c94-918d-67760d00b8b4"
WOFM01000528.1	RepeatMasker	Unknown	252373	253034	4981	+	.	ID="RND-1_FAMILY-724";Tend="1540";Tstart="877";shortTE="F";uid="f0b87bc6-9e54-45ad-9e4d-ea84fab9844f"
WOFM01000528.1	RepeatMasker	Unknown	3074182	3074437	978	+	.	ID="RND-5_FAMILY-140";Tend="1239";Tstart="959";shortTE="F";uid="114004b8-ccb5-4d5c-b324-7273695edcb8"
WOFM01000528.1	RepeatMasker	Unknown	3378981	3379173	776	+	.	ID="RND-6_FAMILY-15";Tend="1752";Tstart="1452";shortTE="F";uid="cdc6db11-dc08-4948-ad40-4fda867ecb3b"
WOFM01000528.1	RepeatMasker	RC/Helitron	245347	245771	2561	+	.	ID="RND-1_FAMILY-232";Tend="1331";Tstart="905";shortTE="F";uid="1eb8ac46-3805-49a5-b381-bd9b80053f1f"
WOFM01000528.1	RepeatMasker	Unknown	3391941	3392287	2012	+	.	ID="RND-1_FAMILY-58";Tend="1269";Tstart="927";shortTE="F";uid="41ce34fe-37d4-4afb-a49f-6b6c9bcc457e"
WOFM01000528.1	RepeatMasker	Unknown	5232204	5232682	3033	+	.	ID="RND-6_FAMILY-3407";Tend="1458";Tstart="980";shortTE="F";uid="4c69ee06-70a3-473b-b33d-63a2be86bb25"
WOFM01000528.1	RepeatMasker	Unknown	745053	745503	2993	+	.	ID="RND-3_FAMILY-391";Tend="1337";Tstart="895";shortTE="F";uid="4a97e3b7-6156-4075-8971-dfe592d85fd7"
WOFM01000528.1	RepeatMasker	DNA	217785	217894	654	+	.	ID="RND-5_FAMILY-4767";Tend="983";Tstart="874";shortTE="F";uid="7a1a60d7-7924-401e-8574-e43fb67b9227"
WOFM01000528.1	RepeatMasker	Unknown	3065169	3065323	626	+	.	ID="RND-1_FAMILY-39";Tend="1592";Tstart="1448";shortTE="F";uid="42dd4f2d-ac6c-41ff-bd71-4b1bbddea377"
WOFM01000528.1	RepeatMasker	Unknown	3538177	3538287	592	+	.	ID="RND-5_FAMILY-3330";Tend="1145";Tstart="1039";shortTE="F";uid="94e0f070-a755-4c51-88fd-8bf9bf9be920"
WOFM01000528.1	RepeatMasker	Unknown	3267933	3268254	1745	+	.	ID="RND-6_FAMILY-2894";Tend="1799";Tstart="1478";shortTE="F";uid="8116eb32-1d47-4d05-926e-b8a7b77475ba"
WOFM01000528.1	RepeatMasker	Unknown	867007	867303	1726	+	.	ID="RND-1_FAMILY-306";Tend="1242";Tstart="917";shortTE="F";uid="6e69dd7d-665d-4099-aa4a-94ca088cc81e"
WOFM01000528.1	RepeatMasker	Unknown	5311785	5312147	1522	+	.	ID="RND-1_FAMILY-126";Tend="1035";Tstart="669";shortTE="F";uid="426443c3-263a-4490-99a6-f00a348b7c3f"
WOFM01000528.1	RepeatMasker	LTR/Gypsy	4743666	4744115	2463	+	.	ID="RND-1_FAMILY-25";Tend="1495";Tstart="1018";shortTE="F";uid="bf165e4b-8d9a-4e39-a6f8-e351f92d32b2"
WOFM01000528.1	RepeatMasker	LTR/Gypsy	1689783	1695716	45370	+	.	ID="RND-6_FAMILY-9772";Tend="7458";Tstart="1525";shortTE="F";uid="99d550ee-bdf2-4343-886c-17481f4ba48b"
WOFM01000528.1	RepeatMasker	DNA/hAT-Tag1	15096	15340	1803	+	.	ID="RND-5_FAMILY-1172";Tend="2063";Tstart="1819";shortTE="F";uid="91eccaa0-312d-4d7f-b3a2-acdf48e59300"
WOFM01000528.1	RepeatMasker	Unknown	1246519	1246978	3406	+	.	ID="RND-1_FAMILY-616";Tend="1421";Tstart="949";shortTE="F";uid="d9a4b28e-3b80-4882-9e54-e3f211612926"
WOFM01000528.1	RepeatMasker	Unknown	1590813	1591339	1518	+	.	ID="RND-1_FAMILY-295";TEgroup="ctg_475%7CRND-1_FAMILY-295%7C1";Tend="1381";Tstart="921";shortTE="F";uid="a573b7f4-ab65-4629-8275-6b34fbda7e61"
WOFM01000528.1	RepeatMasker	Unknown	2336356	2337042	4718	+	.	ID="RND-1_FAMILY-682";Tend="1666";Tstart="989";shortTE="F";uid="073c6097-1b02-48bd-802e-17972e098e1b"
WOFM01000528.1	RepeatMasker	Unknown	358965	359086	641	+	.	ID="RND-4_FAMILY-454";Tend="815";Tstart="694";shortTE="F";uid="9bb09ee5-ed3e-44a5-9b46-8c9cfe82207e"
WOFM01000528.1	RepeatMasker	Unknown	62983	63316	1317	+	.	ID="RND-4_FAMILY-1017";Tend="1279";Tstart="959";shortTE="F";uid="0dbf0476-7946-4c3f-8cb8-69bb5898ed49"
WOFM01000528.1	RepeatMasker	Unknown	5611234	5611362	945	+	.	ID="RND-6_FAMILY-1576";Tend="1564";Tstart="1436";shortTE="F";uid="4a2ecdc6-5017-44e5-9da7-a8e643ec872b"
WOFM01000528.1	RepeatMasker	Unknown	3299958	3300780	3017	+	.	ID="RND-1_FAMILY-877";Tend="1755";Tstart="930";shortTE="F";uid="826a3590-b139-4d37-9546-7238b21ba639"
WOFM01000528.1	RepeatMasker	DNA/Crypton-I	5335061	5335596	3027	+	.	ID="RND-1_FAMILY-254";Tend="1501";Tstart="934";shortTE="F";uid="c933010d-f2e6-47b2-927b-cfae77e99da7"
WOFM01000528.1	RepeatMasker	RC/Helitron	138415	138671	543	+	.	ID="RND-5_FAMILY-2749";TEgroup="ctg_475%7CRND-5_FAMILY-2749%7C1";Tend="1662";Tstart="1370";shortTE="F";uid="947e773b-6d64-460a-8914-4fa84415ee93"
WOFM01000528.1	RepeatMasker	Unknown	458728	459436	3641	+	.	ID="RND-1_FAMILY-738";Tend="1689";Tstart="1001";shortTE="F";uid="91942656-4b0d-4580-a277-188ea5dfe3ee"
WOFM01000528.1	RepeatMasker	LTR/Copia	2553594	2553872	657	+	.	ID="RND-4_FAMILY-551";Tend="3805";Tstart="3518";shortTE="F";uid="c14657c8-52fe-4e41-88bb-8ef4e0545d3f"
WOFM01000528.1	RepeatMasker	Unknown	3171987	3172272	1541	+	.	ID="RND-1_FAMILY-1037";Tend="1172";Tstart="882";shortTE="F";uid="7c4bb883-6a2a-434c-8d23-4a6034390e27"
WOFM01000528.1	RepeatMasker	DNA/Academ-1	3426232	3426898	4751	+	.	ID="RND-1_FAMILY-656";Tend="1624";Tstart="948";shortTE="F";uid="cad1781f-07f9-4f53-8404-4ab59108e8a1"
WOFM01000528.1	RepeatMasker	Unknown	5424447	5424571	801	+	.	ID="RND-6_FAMILY-3407";Tend="1104";Tstart="980";shortTE="F";uid="8ab357a3-8818-4fc0-b0a1-306aaa064843"
WOFM01000528.1	RepeatMasker	Unknown	1775772	1776090	1735	+	.	ID="RND-6_FAMILY-7056";Tend="1403";Tstart="1070";shortTE="F";uid="8f482454-a683-40ce-837f-913110416ccd"
WOFM01000528.1	RepeatMasker	DNA/Academ-1	2065995	2067658	12375	+	.	ID="RND-1_FAMILY-73";Tend="2527";Tstart="824";shortTE="F";uid="2c0705b2-f4e2-4743-b7da-bb31b84e23c3"
WOFM01000528.1	RepeatMasker	Unknown	254811	255624	2740	+	.	ID="RND-6_FAMILY-6556";TEgroup="ctg_475%7CRND-6_FAMILY-6556%7C1";Tend="1448";Tstart="755";shortTE="F";uid="1f158744-5361-4ed7-90ff-7ef6a9234613"
WOFM01000528.1	RepeatMasker	LTR/Copia	1543318	1550280	41833	+	.	ID="RND-3_FAMILY-470";Tend="7822";Tstart="774";shortTE="F";uid="f6cce3fd-a5a1-4a65-baed-aafcf284325a"
WOFM01000528.1	RepeatMasker	LTR/Gypsy	4789595	4796520	57874	+	.	ID="RND-1_FAMILY-13";Tend="6976";Tstart="16";shortTE="F";uid="6d35e28b-7fcf-4491-98c8-8daf712cae23"
WOFM01000528.1	RepeatMasker	Unknown	5320961	5322127	9726	+	.	ID="RND-1_FAMILY-78";Tend="1994";Tstart="825";shortTE="F";uid="11bea9a7-6fde-4aa0-840d-9320dfdfc61c"
WOFM01000528.1	RepeatMasker	Unknown	2643798	2643964	962	+	.	ID="RND-1_FAMILY-145";Tend="2369";Tstart="2214";shortTE="F";uid="16921a59-be5f-4a29-8f77-316781735857"
WOFM01000528.1	RepeatMasker	Unknown	1766274	1766933	3198	+	.	ID="RND-4_FAMILY-1470";Tend="1581";Tstart="888";shortTE="F";uid="a47fea18-a097-42f2-861e-f30d1ccd9f7c"
WOFM01000528.1	RepeatMasker	Unknown	4096864	4096967	544	+	.	ID="RND-6_FAMILY-6082";Tend="1399";Tstart="1302";shortTE="F";uid="63d60e7c-2431-470c-bb5e-5af98cf3344a"
WOFM01000528.1	RepeatMasker	Unknown	1191488	1192388	5647	+	.	ID="RND-6_FAMILY-9161";Tend="1723";Tstart="795";shortTE="F";uid="73a5c7f0-8451-4ff9-914a-b30392d6140f"
WOFM01000528.1	RepeatMasker	Unknown	1884827	1885152	1973	+	.	ID="RND-4_FAMILY-1509";Tend="1250";Tstart="918";shortTE="F";uid="f6c3b290-cc08-48a2-b3e4-6139ac5ce2da"
WOFM01000528.1	RepeatMasker	Unknown	2257351	2257790	2595	+	.	ID="RND-1_FAMILY-133";Tend="1340";Tstart="894";shortTE="F";uid="59881129-5e62-4e3e-bc41-12bb0601b470"
WOFM01000528.1	RepeatMasker	Unknown	1767264	1767461	678	+	.	ID="RND-4_FAMILY-1523";Tend="1191";Tstart="994";shortTE="F";uid="5636eab4-582e-4f9c-b912-567f43578d7a"
WOFM01000528.1	RepeatMasker	RC/Helitron	2008607	2008716	702	+	.	ID="RND-1_FAMILY-716";Tend="2156";Tstart="2049";shortTE="F";uid="0c1c8238-3dd3-49a7-9fd0-f9cf6844a5a4"
WOFM01000528.1	RepeatMasker	Unknown	1206085	1206316	1186	+	.	ID="RND-4_FAMILY-305";Tend="1142";Tstart="922";shortTE="F";uid="db7577b2-6554-4af9-a8b7-346461bee900"
WOFM01000528.1	RepeatMasker	Unknown	5514619	5515316	1960	+	.	ID="RND-1_FAMILY-705";Tend="1615";Tstart="933";shortTE="F";uid="5931edbd-328f-4662-a2f3-2bf5e400191c"
WOFM01000528.1	RepeatMasker	Unknown	5377565	5377740	778	+	.	ID="RND-1_FAMILY-195";Tend="1099";Tstart="923";shortTE="F";uid="47417f89-04c7-45ea-8c85-26a3a5042853"
WOFM01000528.1	RepeatMasker	Unknown	5370701	5370837	810	+	.	ID="RND-5_FAMILY-1089";Tend="1302";Tstart="1160";shortTE="F";uid="75ddc515-ef53-4723-ae23-96fa06d7d9a6"
WOFM01000528.1	RepeatMasker	Unknown	3320610	3321015	1811	+	.	ID="RND-1_FAMILY-387";Tend="1733";Tstart="1320";shortTE="F";uid="e79466f0-e416-412f-8253-8e6c81dfa41d"
WOFM01000528.1	RepeatMasker	LTR/Gypsy	5293817	5303429	69474	+	.	ID="RND-1_FAMILY-1049";Tend="9526";Tstart="4";shortTE="F";uid="846e5b8f-c76d-4092-b36d-0187557d1ea7"
WOFM01000528.1	RepeatMasker	Unknown	3410995	3411172	1084	+	.	ID="RND-1_FAMILY-75";Tend="1121";Tstart="955";shortTE="F";uid="eebd9504-b926-49b4-b568-369b9e301b0e"
WOFM01000528.1	RepeatMasker	Unknown	2094848	2095027	1001	+	.	ID="RND-1_FAMILY-175";Tend="1041";Tstart="870";shortTE="F";uid="ce77782a-c0c6-4dd2-93a0-876d6bd44204"
WOFM01000528.1	RepeatMasker	DNA/hAT-hAT19	4774041	4774214	666	+	.	ID="RND-6_FAMILY-4704";Tend="1572";Tstart="1391";shortTE="F";uid="e5d2c811-5653-45ec-99a4-f01c283ef913"
WOFM01000528.1	RepeatMasker	Unknown	3918802	3919000	947	+	.	ID="RND-4_FAMILY-305";Tend="1142";Tstart="960";shortTE="F";uid="ddf4c889-0257-43ca-a023-032ae3a60125"
WOFM01000528.1	RepeatMasker	Unknown	3768936	3769373	3331	+	.	ID="RND-1_FAMILY-969";Tend="1306";Tstart="887";shortTE="F";uid="6aa7276d-26fa-41c9-8c72-fbe8fb81e6a1"
WOFM01000528.1	RepeatMasker	Unknown	2400052	2400492	858	+	.	ID="RND-6_FAMILY-1708";Tend="1596";Tstart="1100";shortTE="F";uid="ace7362d-d05c-4aac-a9e6-f3131391a936"
WOFM01000528.1	RepeatMasker	Unknown	2135648	2136183	1384	+	.	ID="RND-4_FAMILY-1083";Tend="1798";Tstart="1282";shortTE="F";uid="5194de32-121d-4998-9ae3-c4d3997467a6"
WOFM01000528.1	RepeatMasker	Unknown	2505501	2506115	3989	+	.	ID="RND-6_FAMILY-1576";Tend="1562";Tstart="949";shortTE="F";uid="83a5708f-9264-41eb-b4b5-c829e829aaa0"
WOFM01000528.1	RepeatMasker	Unknown	37468	38029	3352	+	.	ID="RND-5_FAMILY-793";Tend="1458";Tstart="896";shortTE="F";uid="50e578f1-9cc1-4eaa-84a9-4b28a8bb4e96"
WOFM01000528.1	RepeatMasker	Unknown	5541597	5542422	3587	+	.	ID="RND-1_FAMILY-1";Tend="2049";Tstart="774";shortTE="F";uid="aaa00507-6684-4cb4-865b-bc2dd44c7058"
WOFM01000528.1	RepeatMasker	Unknown	2247716	2247948	1703	+	.	ID="RND-6_FAMILY-803";Tend="4412";Tstart="4185";shortTE="F";uid="2a5e675a-5d27-457b-9e77-8dee7cb9439b"
WOFM01000528.1	RepeatMasker	Unknown	1669475	1669597	784	+	.	ID="RND-1_FAMILY-626";Tend="1313";Tstart="1192";shortTE="F";uid="bcfb185f-f38e-44f5-a750-d6bda13bde1f"
WOFM01000528.1	RepeatMasker	Unknown	4734777	4734912	558	+	.	ID="RND-6_FAMILY-5387";Tend="1112";Tstart="981";shortTE="F";uid="8f41a3a9-ab3b-470f-9143-71e6b4eecf81"
WOFM01000528.1	RepeatMasker	Unknown	2358337	2358544	879	+	.	ID="RND-4_FAMILY-1923";Tend="1157";Tstart="968";shortTE="F";uid="d985a140-ac0d-48ad-9b75-d3fd2cb8a810"
WOFM01000528.1	RepeatMasker	DNA/Sola-1	1424506	1425288	5885	+	.	ID="RND-5_FAMILY-148";Tend="1711";Tstart="929";shortTE="F";uid="5c3f9647-e122-43df-b814-86279f9840d0"
WOFM01000528.1	RepeatMasker	Unknown	39207	39430	798	+	.	ID="RND-6_FAMILY-5871";Tend="1182";Tstart="976";shortTE="F";uid="c035ea8e-7cd3-4164-835b-09e4d1ca2dcd"
WOFM01000528.1	RepeatMasker	DNA/hAT-Tip100	2196728	2197540	2490	+	.	ID="RND-6_FAMILY-4792";TEgroup="ctg_475%7CRND-6_FAMILY-4792%7C1";Tend="1203";Tstart="443";shortTE="F";uid="ce56eb5a-45c9-439e-9ebf-9a5e7d981be9"
WOFM01000528.1	RepeatMasker	Unknown	4756055	4756363	2187	+	.	ID="RND-1_FAMILY-58";Tend="1263";Tstart="954";shortTE="F";uid="1e5c7b44-ee49-4f16-9162-46f9f246bf60"
WOFM01000528.1	RepeatMasker	Unknown	2466359	2466764	1672	+	.	ID="RND-1_FAMILY-679";Tend="1357";Tstart="920";shortTE="F";uid="99f17110-36ab-41d4-bd42-b83f14d3d232"
WOFM01000528.1	RepeatMasker	Unknown	3068733	3068932	493	+	.	ID="RND-2_FAMILY-36";Tend="1670";Tstart="1477";shortTE="F";uid="51be3875-d8bf-441c-81c4-6ebf9c8b210e"
WOFM01000528.1	RepeatMasker	DNA/Crypton-I	1834197	1834314	732	+	.	ID="RND-5_FAMILY-401";Tend="1097";Tstart="965";shortTE="F";uid="1c58d3c4-c601-4a7a-92ca-4cc813a29121"
WOFM01000528.1	RepeatMasker	Unknown	5225416	5225808	2702	+	.	ID="RND-1_FAMILY-682";Tend="1389";Tstart="990";shortTE="F";uid="6a2df184-85bd-4e65-bf22-c58ba619b116"
WOFM01000528.1	RepeatMasker	Unknown	1004088	1004379	1554	+	.	ID="RND-1_FAMILY-328";Tend="1284";Tstart="996";shortTE="F";uid="1c42df6e-d2b5-4c78-be54-dda584942cb0"
WOFM01000528.1	RepeatMasker	Unknown	5600887	5601080	738	+	.	ID="RND-1_FAMILY-258";Tend="1315";Tstart="1122";shortTE="F";uid="d17b0dbe-57e4-4f95-9a22-af7bf3709f6c"
WOFM01000528.1	RepeatMasker	LTR/Gypsy	4661113	4664706	13767	+	.	ID="RND-5_FAMILY-3029";TEgroup="ctg_475%7CRND-5_FAMILY-3029%7C1";Tend="4003";Tstart="249";shortTE="F";uid="9a0d41c3-af71-427e-bffc-f46fafe9d6fc"
WOFM01000528.1	RepeatMasker	LTR/Gypsy	5342849	5344704	15093	+	.	ID="RND-6_FAMILY-3720";Tend="12614";Tstart="10772";shortTE="F";uid="0099d9db-50c1-45da-9d43-299e9640d876"
WOFM01000528.1	RepeatMasker	Unknown	4226357	4226646	1356	+	.	ID="RND-5_FAMILY-647";Tend="1202";Tstart="885";shortTE="F";uid="50e3fb92-2eab-4fd2-9ac9-d7a2b8884ed5"
WOFM01000528.1	RepeatMasker	Unknown	1574369	1574804	2570	+	.	ID="RND-4_FAMILY-958";Tend="1346";Tstart="905";shortTE="F";uid="01566eac-c0cf-4424-8100-d68b37363444"
WOFM01000528.1	RepeatMasker	Unknown	431727	431873	527	+	.	ID="RND-6_FAMILY-734";Tend="1094";Tstart="927";shortTE="F";uid="3f0c8de9-5efd-4cb5-ac7e-32b475110913"
WOFM01000528.1	RepeatMasker	Unknown	3496616	3497316	2851	+	.	ID="RND-5_FAMILY-6275";Tend="1044";Tstart="354";shortTE="F";uid="e6dcf11b-d1db-4901-ad25-39ccdd40e447"
WOFM01000528.1	RepeatMasker	Unknown	4429487	4429692	877	+	.	ID="RND-5_FAMILY-123";Tend="3192";Tstart="2983";shortTE="F";uid="0ec5bb17-0eb0-4382-92a8-f6e043d550b5"
WOFM01000528.1	RepeatMasker	LTR/Gypsy	3692061	3692588	3355	+	.	ID="RND-1_FAMILY-109";Tend="7934";Tstart="7406";shortTE="F";uid="f215381b-4aae-4a17-be21-ec54d27dd4b6"
WOFM01000528.1	RepeatMasker	LTR/Copia	863809	865902	17670	+	.	ID="RND-6_FAMILY-1982";Tend="4453";Tstart="2340";shortTE="F";uid="d4ca245c-1cb6-4799-8ca7-c867d9a17c8a"
WOFM01000528.1	RepeatMasker	Unknown	5513859	5514011	838	+	.	ID="RND-1_FAMILY-377";Tend="1115";Tstart="963";shortTE="F";uid="9aab8dae-81cb-4ab4-bd40-683f3471d2d4"
WOFM01000528.1	RepeatMasker	Unknown	1123720	1123888	800	+	.	ID="RND-1_FAMILY-438";Tend="1168";Tstart="1011";shortTE="F";uid="3b843600-0021-476e-a690-ad81c0ab6972"
WOFM01000528.1	RepeatMasker	DNA/TcMar-Tc1	343557	343814	839	+	.	ID="RND-4_FAMILY-659";Tend="1258";Tstart="1014";shortTE="F";uid="f96c04fa-2738-4d60-bc06-1d13e55f6626"
WOFM01000528.1	RepeatMasker	Unknown	4063780	4063964	914	+	.	ID="RND-4_FAMILY-1467";Tend="1189";Tstart="1015";shortTE="F";uid="2c77c4b3-4cf5-45ba-a4e2-156ddfacb5c3"
WOFM01000528.1	RepeatMasker	Unknown	2994994	2995102	708	+	.	ID="RND-1_FAMILY-133";Tend="1340";Tstart="1232";shortTE="F";uid="3f7b88b2-93fd-429e-813e-77293d0d9cb5"
WOFM01000528.1	RepeatMasker	Unknown	1415389	1415614	410	+	.	ID="RND-1_FAMILY-8";TEgroup="ctg_475%7CRND-1_FAMILY-8%7C1";Tend="1176";Tstart="947";shortTE="T";uid="8e5bf9ac-9f85-4256-89f6-596c0f6cde65"
WOFM01000528.1	RepeatMasker	LTR/Gypsy	5347386	5348069	5508	+	.	ID="RND-1_FAMILY-458";Tend="1455";Tstart="775";shortTE="F";uid="710f04bf-d5e5-477e-b367-36e677b4cdc1"
WOFM01000528.1	RepeatMasker	Unknown	615166	615708	3400	+	.	ID="RND-1_FAMILY-98";Tend="1476";Tstart="938";shortTE="F";uid="c9d17f35-fe48-4f91-b1d0-706f215c7f92"
WOFM01000528.1	RepeatMasker	Unknown	1950917	1951152	1737	+	.	ID="RND-4_FAMILY-906";Tend="1156";Tstart="926";shortTE="F";uid="81813be1-6d5f-4c71-8407-63e1461cb4f0"
WOFM01000528.1	RepeatMasker	Unknown	5279547	5280522	3359	+	.	ID="RND-2_FAMILY-36";Tend="1774";Tstart="617";shortTE="F";uid="032f1687-2453-43c0-89ff-5caaf627dd61"
WOFM01000528.1	RepeatMasker	Unknown	523933	524542	3044	+	.	ID="RND-1_FAMILY-668";Tend="1786";Tstart="1191";shortTE="F";uid="3134275b-bd80-482d-b9a7-ed34113a871e"
WOFM01000528.1	RepeatMasker	Unknown	521380	521558	1455	+	.	ID="RND-1_FAMILY-70";Tend="1170";Tstart="992";shortTE="F";uid="5aa91d03-8cef-47ce-9c7f-9afddc5589fc"
WOFM01000528.1	RepeatMasker	Unknown	1227269	1227654	1190	+	.	ID="RND-2_FAMILY-36";Tend="968";Tstart="613";shortTE="F";uid="3eee1def-d5bc-4c32-aaf7-051599cb412c"
WOFM01000528.1	RepeatMasker	LTR/Copia	3452686	3457075	31095	+	.	ID="RND-6_FAMILY-2133";Tend="8404";Tstart="3928";shortTE="F";uid="a3a713cb-01b6-4ea8-8aa3-d0d4de7eb243"
WOFM01000528.1	RepeatMasker	Unknown	4452509	4452931	2782	+	.	ID="RND-1_FAMILY-720";Tend="1395";Tstart="949";shortTE="F";uid="4ea2f060-9e5b-4518-bcd8-4b3616f68b44"
WOFM01000528.1	RepeatMasker	Unknown	4664702	4664877	1484	+	.	ID="RND-1_FAMILY-70";Tend="1166";Tstart="991";shortTE="F";uid="fc9b2788-61d8-4ac9-93a7-1a30bd4d9158"
WOFM01000528.1	RepeatMasker	Unknown	3784770	3785135	1367	+	.	ID="RND-1_FAMILY-126";Tend="1256";Tstart="726";shortTE="F";uid="899be071-2365-4f64-b51d-cce9d0f72182"
WOFM01000528.1	RepeatMasker	Unknown	898599	899455	5362	+	.	ID="RND-5_FAMILY-1973";Tend="1841";Tstart="953";shortTE="F";uid="afbb828b-be17-42aa-a700-5e0ca344ceaf"
WOFM01000528.1	RepeatMasker	DNA/Crypton-I	4311353	4311686	690	+	.	ID="RND-4_FAMILY-334";TEgroup="ctg_475%7CRND-4_FAMILY-334%7C7";Tend="1688";Tstart="936";shortTE="T";uid="f6dcb4fb-999f-4847-80f2-d4c5ad26a759"
WOFM01000528.1	RepeatMasker	Unknown	4496784	4497645	4680	+	.	ID="RND-6_FAMILY-2894";Tend="1923";Tstart="984";shortTE="F";uid="79551e2e-dad4-4ce5-b0c5-1f5b704edaa6"
WOFM01000528.1	RepeatMasker	Unknown	1319371	1319921	2010	+	.	ID="RND-2_FAMILY-36";Tend="1414";Tstart="869";shortTE="F";uid="7e4243a8-00bd-4c47-9531-b75be0b7b358"
WOFM01000528.1	RepeatMasker	Unknown	59508	59845	2396	+	.	ID="RND-1_FAMILY-377";Tend="1300";Tstart="962";shortTE="F";uid="9a5fe605-0742-428b-a139-782e3998a62b"
WOFM01000528.1	RepeatMasker	Unknown	5122151	5122783	2971	+	.	ID="RND-1_FAMILY-368";Tend="1907";Tstart="1285";shortTE="F";uid="871ebe62-c2e0-488b-9f57-10354f845d93"
WOFM01000528.1	RepeatMasker	DNA/Crypton-I	3245955	3246084	741	+	.	ID="RND-6_FAMILY-470";Tend="961";Tstart="808";shortTE="F";uid="11d59564-f154-4925-967f-b5133d810bb6"
WOFM01000528.1	RepeatMasker	DNA/Sola-1	4139975	4140241	634	+	.	ID="RND-5_FAMILY-2465";Tend="1665";Tstart="1406";shortTE="F";uid="6738ac5f-a647-47f1-b840-527fcae29853"
WOFM01000528.1	RepeatMasker	Unknown	567260	567542	1379	+	.	ID="RND-1_FAMILY-117";Tend="1225";Tstart="946";shortTE="F";uid="ebeba515-2ae1-4b34-82fe-2ab8b2473afa"
WOFM01000528.1	RepeatMasker	DNA/TcMar-Tc1	4299879	4300113	786	+	.	ID="RND-5_FAMILY-576";Tend="1215";Tstart="968";shortTE="F";uid="1ad151db-8f10-46b4-8a85-2e100c68f860"
WOFM01000528.1	RepeatMasker	Unknown	317480	318061	1561	+	.	ID="RND-1_FAMILY-553";Tend="5564";Tstart="4988";shortTE="F";uid="5115dd7c-6387-4a74-b272-4fcdcd947fce"
WOFM01000528.1	RepeatMasker	Unknown	142752	143118	560	+	.	ID="RND-5_FAMILY-2775";TEgroup="ctg_475%7CRND-5_FAMILY-2775%7C1";Tend="1154";Tstart="906";shortTE="F";uid="04d3dfd8-c09b-478a-8884-d24df3bd3f84"
WOFM01000528.1	RepeatMasker	LTR/Copia	2683089	2683316	644	+	.	ID="RND-6_FAMILY-10684";Tend="2644";Tstart="2411";shortTE="F";uid="3e61aade-77f5-4f9d-ab1e-3e07b5663bab"
WOFM01000528.1	RepeatMasker	Unknown	1176256	1176567	1541	+	.	ID="RND-4_FAMILY-455";Tend="1274";Tstart="961";shortTE="F";uid="0ea400b5-4431-4a11-9abf-a0c683255d5d"
WOFM01000528.1	RepeatMasker	Unknown	4132914	4133086	1129	+	.	ID="RND-1_FAMILY-58";Tend="1221";Tstart="1041";shortTE="F";uid="929d3faa-ec56-464d-ae0a-b97d546e687b"
WOFM01000528.1	RepeatMasker	DNA	4064413	4064580	1089	+	.	ID="RND-5_FAMILY-4767";Tend="1050";Tstart="880";shortTE="F";uid="94a8dd6e-7bb7-412e-ac4c-6e050d9eb74f"
WOFM01000528.1	RepeatMasker	Unknown	605873	606353	2761	+	.	ID="RND-3_FAMILY-526";Tend="1436";Tstart="954";shortTE="F";uid="b86431da-fad5-46cb-af13-f78c5b972c60"
WOFM01000528.1	RepeatMasker	Unknown	852635	852860	1078	+	.	ID="RND-3_FAMILY-291";Tend="1221";Tstart="966";shortTE="F";uid="5218da9a-7dd9-4c1c-9689-a8f53d8de8e8"
WOFM01000528.1	RepeatMasker	Unknown	5439839	5440028	915	+	.	ID="RND-4_FAMILY-2443";Tend="1208";Tstart="985";shortTE="F";uid="e200b185-c1d0-4ddd-9cc6-4714665c20a1"
WOFM01000528.1	RepeatMasker	LTR/Gypsy	4127092	4127686	3594	+	.	ID="RND-5_FAMILY-1656";Tend="1536";Tstart="949";shortTE="F";uid="c163ba62-d357-4342-87e9-37851cc3d485"
WOFM01000528.1	RepeatMasker	Unknown	4764237	4764499	979	+	.	ID="RND-6_FAMILY-1576";Tend="1563";Tstart="1321";shortTE="F";uid="da0e484a-d3dd-4025-8ad8-9bb63b3d61ea"
WOFM01000528.1	RepeatMasker	LTR/Gypsy	5341443	5341854	2562	+	.	ID="RND-6_FAMILY-550";Tend="7776";Tstart="7358";shortTE="F";uid="e64365a0-d11e-4dfd-b711-8faca67aef16"
WOFM01000528.1	RepeatMasker	LTR/Gypsy	4206019	4206194	752	+	.	ID="RND-5_FAMILY-2221";Tend="931";Tstart="737";shortTE="F";uid="c36e772a-ba98-4b42-a932-65cc120c3583"
WOFM01000528.1	RepeatMasker	RC/Helitron	433176	433530	2131	+	.	ID="RND-4_FAMILY-489";Tend="1290";Tstart="942";shortTE="F";uid="53bf2afd-15c4-4415-a3d8-c17c42cc8b7f"
WOFM01000528.1	RepeatMasker	Unknown	2846262	2846430	1090	+	.	ID="RND-1_FAMILY-1099";Tend="1041";Tstart="872";shortTE="F";uid="7e99de98-4831-4939-9656-45adddd564db"
WOFM01000528.1	RepeatMasker	Unknown	5285959	5286198	686	+	.	ID="RND-5_FAMILY-4802";Tend="1219";Tstart="1000";shortTE="F";uid="1b0166f1-d2a7-4cf6-9bd2-b711f090e4b4"
WOFM01000528.1	RepeatMasker	DNA/hAT-hAT19	5256383	5256545	840	+	.	ID="RND-6_FAMILY-4704";Tend="1564";Tstart="1403";shortTE="F";uid="4cc58e36-31c2-4927-98fd-bff655ff9c2e"
WOFM01000528.1	RepeatMasker	DNA/Crypton-I	4912111	4912771	3957	+	.	ID="RND-1_FAMILY-57";Tend="1568";Tstart="909";shortTE="F";uid="171aa3c6-b5fe-49d9-a10a-cd8328dd6136"
WOFM01000528.1	RepeatMasker	DNA/Kolobok-T2	5361098	5361573	1209	+	.	ID="RND-1_FAMILY-16";Tend="515";Tstart="14";shortTE="F";uid="e2931427-f512-4b40-a772-cf18b1d59000"
WOFM01000528.1	RepeatMasker	LTR/Gypsy	4670184	4670524	2394	+	.	ID="RND-5_FAMILY-3029";Tend="4414";Tstart="4073";shortTE="F";uid="97e5fcf5-6c94-499c-93c2-af1aa6e50eeb"
WOFM01000528.1	RepeatMasker	Unknown	1167999	1168376	1286	+	.	ID="RND-3_FAMILY-213";Tend="1221";Tstart="845";shortTE="F";uid="86077881-fca9-44ff-81a5-8e0574002a23"
WOFM01000528.1	RepeatMasker	Unknown	4952614	4952814	598	+	.	ID="RND-6_FAMILY-756";Tend="332";Tstart="143";shortTE="F";uid="fab349ef-3551-434f-9156-b63384385b9f"
WOFM01000528.1	RepeatMasker	Unknown	935847	936701	4551	+	.	ID="RND-1_FAMILY-771";Tend="1746";Tstart="916";shortTE="F";uid="b3676127-cf49-4d49-b681-9bfeae364f0a"
WOFM01000528.1	RepeatMasker	Unknown	1618738	1618940	1280	+	.	ID="RND-6_FAMILY-3671";Tend="1161";Tstart="959";shortTE="F";uid="d0306c84-9a26-4bab-ace9-b73e7c4e45ba"
WOFM01000528.1	RepeatMasker	Unknown	3187854	3188082	676	+	.	ID="RND-5_FAMILY-246";Tend="893";Tstart="665";shortTE="F";uid="62b2736b-515e-4f3d-85ba-d602997f7e69"
WOFM01000528.1	RepeatMasker	Unknown	5482135	5482512	2105	+	.	ID="RND-5_FAMILY-4056";Tend="1406";Tstart="1036";shortTE="F";uid="18b019be-c933-4cc6-b7aa-e79be39f4255"
WOFM01000528.1	RepeatMasker	DNA/Sola-1	3490060	3490341	522	+	.	ID="RND-5_FAMILY-2465";Tend="1674";Tstart="1394";shortTE="F";uid="289fbce8-88f5-4b25-a55a-4c193c33a30b"
WOFM01000528.1	RepeatMasker	Unknown	3695234	3695715	2224	+	.	ID="RND-5_FAMILY-246";Tend="1437";Tstart="833";shortTE="F";uid="7306e52b-46c5-4aa2-95cc-16193842fb0f"
WOFM01000528.1	RepeatMasker	LINE/I	4801518	4801719	1677	+	.	ID="RND-5_FAMILY-5492";Tend="3387";Tstart="3186";shortTE="F";uid="0ff709fc-c1d3-48a0-bc28-ef596e6975ef"
WOFM01000528.1	RepeatMasker	Unknown	5513707	5513858	735	+	.	ID="RND-3_FAMILY-526";Tend="1154";Tstart="981";shortTE="F";uid="b51dcda6-dd38-4b30-904a-0f176a4ba5ea"
WOFM01000528.1	RepeatMasker	Unknown	5043895	5044205	1297	+	.	ID="RND-4_FAMILY-1523";Tend="1182";Tstart="866";shortTE="F";uid="a7259ba3-3fa6-403f-a493-69d61a97e0c8"
WOFM01000528.1	RepeatMasker	Unknown	3695932	3696321	2224	+	.	ID="RND-5_FAMILY-246";Tend="1929";Tstart="1438";shortTE="F";uid="0e19fb4e-a603-4d43-b9bf-09100866d5b7"
WOFM01000528.1	RepeatMasker	Unknown	2244937	2245681	2682	+	.	ID="RND-5_FAMILY-246";Tend="1507";Tstart="662";shortTE="F";uid="1d4ab96d-3614-4852-941c-4d80c1220625"
WOFM01000528.1	RepeatMasker	LINE/CR1	3645288	3645727	2839	+	.	ID="RND-1_FAMILY-527";Tend="1383";Tstart="942";shortTE="F";uid="d668813e-7d89-4cee-b979-f5375d40018a"
WOFM01000528.1	RepeatMasker	DNA/Crypton-I	4773156	4773350	952	+	.	ID="rnd-6_family-470";Tend="1118";Tstart="809";shortTE="F";uid="d67003c1-0acd-4b94-93ce-89276ad84a55"
WOFM01000528.1	RepeatMasker	Unknown	5021387	5021710	445	+	.	ID="RND-6_FAMILY-3015";Tend="2481";Tstart="2157";shortTE="F";uid="14debefc-b735-4cfc-9254-40be54bd27dd"
WOFM01000528.1	RepeatMasker	LINE/L2	3160114	3160422	2311	+	.	ID="RND-1_FAMILY-257";Tend="2834";Tstart="2527";shortTE="F";uid="5d3025df-1c77-408a-9201-0454ed09a64c"
WOFM01000528.1	RepeatMasker	DNA	4199938	4200120	1011	+	.	ID="RND-5_FAMILY-4767";Tend="1061";Tstart="875";shortTE="F";uid="85184e05-4b14-43cb-a274-1168b0a8c775"
WOFM01000528.1	RepeatMasker	Unknown	3231590	3232490	2528	+	.	ID="RND-5_FAMILY-1190";Tend="1864";Tstart="923";shortTE="F";uid="be3785fc-3b4b-4562-9a6f-94828330084b"
WOFM01000528.1	RepeatMasker	Unknown	2685274	2685456	1248	+	.	ID="RND-1_FAMILY-70";Tend="1171";Tstart="995";shortTE="F";uid="56cb4e0c-328b-4dec-ad25-5a37207e3351"
WOFM01000528.1	RepeatMasker	Unknown	1646140	1646305	1214	+	.	ID="RND-1_FAMILY-70";Tend="1171";Tstart="1005";shortTE="F";uid="aa348d9c-85c6-4548-9360-623e87f5e191"
WOFM01000528.1	RepeatMasker	Unknown	1152197	1152450	1375	+	.	ID="RND-5_FAMILY-5935";Tend="1382";Tstart="1116";shortTE="F";uid="444c8854-7151-4481-aa8d-a668d469f267"
WOFM01000528.1	RepeatMasker	Unknown	4540134	4540336	511	+	.	ID="RND-5_FAMILY-212";Tend="1310";Tstart="1106";shortTE="F";uid="ee359fca-1af9-4887-bdd2-9c0ed4d85322"
WOFM01000528.1	RepeatMasker	Unknown	4446803	4446970	419	+	.	ID="RND-1_FAMILY-258";Tend="1329";Tstart="1155";shortTE="F";uid="a57ba6b6-3763-4399-89d9-3a92b6c378d5"
WOFM01000528.1	RepeatMasker	Unknown	1630668	1630893	1097	+	.	ID="RND-1_FAMILY-657";Tend="1165";Tstart="888";shortTE="F";uid="df8d18f9-b573-4a42-bc08-240ad603cf10"
WOFM01000528.1	RepeatMasker	LTR	4558356	4558785	470	+	.	ID="RND-5_FAMILY-828";Tend="1273";Tstart="850";shortTE="F";uid="5929630c-697b-4bc3-9d11-35a4b6a8bce3"
WOFM01000528.1	RepeatMasker	Unknown	2130667	2131115	2956	+	.	ID="RND-1_FAMILY-60";Tend="1408";Tstart="959";shortTE="F";uid="11387f70-404b-4d43-b638-666b00129945"
WOFM01000528.1	RepeatMasker	DNA/TcMar-Tigger	1843483	1843752	983	+	.	ID="RND-4_FAMILY-740";Tend="1253";Tstart="975";shortTE="F";uid="33073565-2516-4c7a-baf1-8e47eda0ee2c"
WOFM01000528.1	RepeatMasker	Unknown	759073	759739	1980	+	.	ID="RND-1_FAMILY-705";Tend="1630";Tstart="933";shortTE="F";uid="3bd487cc-6d57-42d7-84ec-b05b9f57b098"
WOFM01000528.1	RepeatMasker	Unknown	5396595	5396829	1451	+	.	ID="RND-4_FAMILY-2443";Tend="1199";Tstart="948";shortTE="F";uid="48c95548-cee5-4ead-8bcb-cf99a9eaabd5"
WOFM01000528.1	RepeatMasker	Unknown	2498629	2499105	574	+	.	ID="RND-6_FAMILY-3525";TEgroup="ctg_475%7CRND-6_FAMILY-3525%7C1";Tend="1239";Tstart="872";shortTE="F";uid="0e498d21-3b59-463b-b280-5a2a0794a50d"
WOFM01000528.1	RepeatMasker	DNA/P	5236870	5237618	2131	+	.	ID="RND-1_FAMILY-37";Tend="1438";Tstart="771";shortTE="F";uid="fb7abb8b-d2b4-4cc3-b589-d5a769c7f452"
WOFM01000528.1	RepeatMasker	LTR/Pao	523038	523936	7006	+	.	ID="RND-6_FAMILY-726";Tend="1870";Tstart="936";shortTE="F";uid="21a5b541-7d1a-4497-97d2-45dc43c01d47"
WOFM01000528.1	RepeatMasker	DNA/Crypton-I	1338216	1338574	1632	+	.	ID="RND-1_FAMILY-254";Tend="1379";Tstart="993";shortTE="F";uid="64b8177d-ca7a-491a-8cbb-81c9baf24b78"
WOFM01000528.1	RepeatMasker	RC/Helitron	34754	35338	790	+	.	ID="RND-1_FAMILY-1113";Tend="1614";Tstart="1138";shortTE="F";uid="a1a7f300-cc8f-4736-a55c-7810b7f2fc07"
WOFM01000528.1	RepeatMasker	Unknown	1886450	1886605	1094	+	.	ID="RND-1_FAMILY-247";Tend="1351";Tstart="1197";shortTE="F";uid="b8eb73a1-6969-44aa-8f4b-4264f00cce5f"
WOFM01000528.1	RepeatMasker	Unknown	4649183	4649342	494	+	.	ID="RND-1_FAMILY-338";Tend="1191";Tstart="1010";shortTE="F";uid="d6a4e3ce-40b7-4f94-8040-65d87447df4d"
WOFM01000528.1	RepeatMasker	Unknown	5092881	5093247	2417	+	.	ID="RND-6_FAMILY-8241";Tend="1301";Tstart="940";shortTE="F";uid="1985a499-4f5b-4599-b144-6bab087c6019"
WOFM01000528.1	RepeatMasker	Unknown	3373454	3373606	480	+	.	ID="RND-4_FAMILY-84";Tend="1740";Tstart="1587";shortTE="F";uid="6cf8df8c-14f7-4ae0-ac35-1189e08cb333"
WOFM01000528.1	RepeatMasker	Unknown	2149702	2150030	1674	+	.	ID="RND-5_FAMILY-836";Tend="1259";Tstart="919";shortTE="F";uid="ee1f1a3b-5b06-458f-a8d7-d0a415fd6896"
WOFM01000528.1	RepeatMasker	Unknown	809394	809707	1402	+	.	ID="RND-4_FAMILY-1923";Tend="1277";Tstart="970";shortTE="F";uid="94e47dd8-d25e-43f6-9f14-9b08e5296bff"
WOFM01000528.1	RepeatMasker	Unknown	2688772	2689074	1686	+	.	ID="RND-1_FAMILY-98";Tend="1228";Tstart="939";shortTE="F";uid="fd5b7203-2420-40ef-b8fd-3abdf8766c36"
WOFM01000528.1	RepeatMasker	Unknown	5438224	5438560	866	+	.	ID="RND-6_FAMILY-11066";TEgroup="ctg_475%7CRND-6_FAMILY-11066%7C1";Tend="1497";Tstart="779";shortTE="F";uid="f726a0e4-30d0-4923-a4dd-8a25ef183234"
WOFM01000528.1	RepeatMasker	Unknown	182370	183193	5626	+	.	ID="RND-5_FAMILY-2147";Tend="1766";Tstart="960";shortTE="F";uid="98c08689-7e6d-4f8c-919e-6bdb25aa428f"
WOFM01000528.1	RepeatMasker	Unknown	648176	648644	2341	+	.	ID="RND-6_FAMILY-446";Tend="1675";Tstart="1234";shortTE="F";uid="e8e8ccf0-735e-40ef-adb8-0e6bd449d5b2"
WOFM01000528.1	RepeatMasker	Unknown	5013890	5014330	972	+	.	ID="RND-1_FAMILY-424";Tend="4301";Tstart="3879";shortTE="F";uid="1f257b5c-58dd-495e-b47e-9bb6dec2f124"
WOFM01000528.1	RepeatMasker	Unknown	3898411	3898848	1355	+	.	ID="RND-5_FAMILY-2840";Tend="1456";Tstart="1026";shortTE="F";uid="62e79202-19cc-4968-981c-181237bbd141"
WOFM01000528.1	RepeatMasker	Unknown	5287787	5288060	1802	+	.	ID="RND-1_FAMILY-825";Tend="1378";Tstart="1100";shortTE="F";uid="e343218b-69ca-4a91-b8d5-64d4971dd23f"
WOFM01000528.1	RepeatMasker	LTR/Copia	1660320	1665548	39774	+	.	ID="RND-4_FAMILY-712";Tend="5888";Tstart="600";shortTE="F";uid="132efe38-06fa-4d88-8ebd-40804292fbf0"
WOFM01000528.1	RepeatMasker	Unknown	3030789	3030985	1695	+	.	ID="RND-1_FAMILY-212";Tend="980";Tstart="784";shortTE="F";uid="bd28abd7-9676-4002-a242-c81aa9f732a1"
WOFM01000528.1	RepeatMasker	Unknown	3170292	3171000	1994	+	.	ID="RND-4_FAMILY-128";TEgroup="ctg_475%7CRND-4_FAMILY-128%7C1";Tend="1395";Tstart="846";shortTE="F";uid="1947e190-835d-4c2d-b7f5-0bdfba0c0bd4"
WOFM01000528.1	RepeatMasker	DNA/Crypton-I	3039170	3039502	2014	+	.	ID="RND-5_FAMILY-401";Tend="1324";Tstart="968";shortTE="F";uid="085325fa-4851-4613-906e-91ab9ee2d9f7"
WOFM01000528.1	RepeatMasker	Unknown	5159532	5159688	424	+	.	ID="RND-4_FAMILY-829";Tend="1144";Tstart="1011";shortTE="F";uid="99363eb3-300c-474f-a5b9-d29a0f156765"
WOFM01000528.1	RepeatMasker	Unknown	509861	510904	7296	+	.	ID="RND-1_FAMILY-822";Tend="1804";Tstart="756";shortTE="F";uid="a4ecc6e0-c630-464d-87c5-30425f15e3b0"
WOFM01000528.1	RepeatMasker	DNA/hAT-hATm	3780030	3780665	3686	+	.	ID="RND-6_FAMILY-9012";Tend="1575";Tstart="899";shortTE="F";uid="9002e75c-3f8b-42e9-8be4-727dfe49719b"
WOFM01000528.1	RepeatMasker	Unknown	3346853	3347155	2208	+	.	ID="RND-6_FAMILY-1505";Tend="1123";Tstart="833";shortTE="F";uid="96bbbcae-b21a-4d36-b201-81c506ce1254"
WOFM01000528.1	RepeatMasker	DNA/PiggyBac	3123014	3123184	971	+	.	ID="RND-5_FAMILY-407";Tend="1134";Tstart="939";shortTE="F";uid="2535f7ef-e353-42f2-99ff-8e5887dc45b0"
WOFM01000528.1	RepeatMasker	DNA/Crypton-I	3246595	3246914	2004	+	.	ID="RND-6_FAMILY-470";Tend="1842";Tstart="1494";shortTE="F";uid="08f50f75-f360-4571-9c83-bc24ee5a00e8"
WOFM01000528.1	RepeatMasker	DNA/TcMar-Mariner	1227571	1227946	1281	+	.	ID="RND-6_FAMILY-9025";Tend="1623";Tstart="1296";shortTE="F";uid="e2d1bce8-0369-4bb4-9359-97aa12030571"
WOFM01000528.1	RepeatMasker	DNA/TcMar-Tc1	2366434	2366549	479	+	.	ID="MARINER-N22_AG";Tend="180";Tstart="66";shortTE="F";uid="6812aebe-e8b9-4c61-8caa-6c3412afbf24"
WOFM01000528.1	RepeatMasker	Unknown	1982916	1983047	985	+	.	ID="RND-1_FAMILY-969";Tend="1465";Tstart="1332";shortTE="F";uid="5a5b883f-cdc9-483a-9494-491527b39d70"
WOFM01000528.1	RepeatMasker	DNA/TcMar-Mariner	4209252	4209467	534	+	.	ID="RND-1_FAMILY-372";Tend="391";Tstart="172";shortTE="F";uid="0c477116-8b5a-4611-a1a3-663bccd4ed9d"
WOFM01000528.1	RepeatMasker	LINE/RTE-BovB	3270540	3272581	3298	+	.	ID="RND-6_FAMILY-194";TEgroup="ctg_475%7CRND-6_FAMILY-194%7C1";Tend="3331";Tstart="751";shortTE="F";uid="616b5af4-cd69-46c1-b08c-f8446ef57ca1"
WOFM01000528.1	RepeatMasker	Unknown	3127796	3128122	2447	+	.	ID="RND-4_FAMILY-282";Tend="1262";Tstart="943";shortTE="F";uid="df452107-e8c5-4966-972b-66f8454fa0de"
WOFM01000528.1	RepeatMasker	Unknown	1022950	1023099	893	+	.	ID="RND-1_FAMILY-247";Tend="1344";Tstart="1195";shortTE="F";uid="b8e70524-3e13-4292-9497-5827e97a7f3e"
WOFM01000528.1	RepeatMasker	LTR/Gypsy	217877	218424	3649	+	.	ID="RND-5_FAMILY-1334";Tend="719";Tstart="183";shortTE="F";uid="75959d10-728d-492e-887b-2ce64d5a22de"
WOFM01000528.1	RepeatMasker	Unknown	1189652	1190028	2071	+	.	ID="RND-1_FAMILY-2";Tend="1115";Tstart="737";shortTE="F";uid="c5f5eb65-2a91-4270-9d81-7ab7798acd2b"
WOFM01000528.1	RepeatMasker	Unknown	1048016	1048264	1164	+	.	ID="RND-1_FAMILY-264";Tend="1127";Tstart="880";shortTE="F";uid="c1611e36-50ef-4602-b942-a42efbf90413"
WOFM01000528.1	RepeatMasker	Unknown	476323	476472	1005	+	.	ID="RND-6_FAMILY-1708";Tend="1458";Tstart="1200";shortTE="F";uid="5d8e6e5e-c89e-4613-b963-828ecb5d65c7"
WOFM01000528.1	RepeatMasker	RC/Helitron	5073441	5073784	2166	+	.	ID="RND-4_FAMILY-618";Tend="1492";Tstart="1141";shortTE="F";uid="1e9e1c76-b61a-49fb-9c23-6a4ad72a0496"
WOFM01000528.1	RepeatMasker	Unknown	3431613	3431842	601	+	.	ID="RND-5_FAMILY-3163";Tend="1164";Tstart="960";shortTE="F";uid="4a4b8103-bdb3-4b80-b9a7-3ab366b560e8"
WOFM01000528.1	RepeatMasker	Unknown	313264	313484	896	+	.	ID="RND-3_FAMILY-291";Tend="1210";Tstart="966";shortTE="F";uid="6e59654d-24ca-4810-a592-9d1ca02271c1"
WOFM01000528.1	RepeatMasker	LTR/Gypsy	4737892	4738019	482	+	.	ID="RND-1_FAMILY-192";Tend="5770";Tstart="5662";shortTE="F";uid="9a55c434-8994-44f2-afe9-01f70e650d79"
WOFM01000528.1	RepeatMasker	Unknown	196223	196340	455	+	.	ID="RND-4_FAMILY-1370";Tend="1579";Tstart="1442";shortTE="F";uid="9a62baeb-9e89-4add-8ba2-28f4c70088cc"
WOFM01000528.1	RepeatMasker	Unknown	2445160	2445801	2472	+	.	ID="RND-1_FAMILY-8";Tend="1652";Tstart="1087";shortTE="F";uid="ece30167-e9dc-4d8f-8300-82c453c13296"
WOFM01000528.1	RepeatMasker	Unknown	4220883	4221394	2219	+	.	ID="RND-6_FAMILY-1182";Tend="1656";Tstart="1151";shortTE="F";uid="86a2a055-e827-460c-a5ca-8eb5b6970758"
WOFM01000528.1	RepeatMasker	LINE/CR1	2538985	2539622	1087	+	.	ID="RND-6_FAMILY-7490";Tend="2703";Tstart="2058";shortTE="F";uid="0c23cd86-63fe-4c99-9d33-b4cb64ad5dd2"
WOFM01000528.1	RepeatMasker	LTR/Pao	2709186	2709636	459	+	.	ID="RND-6_FAMILY-1040";Tend="3806";Tstart="3356";shortTE="F";uid="ba12f6d4-17c1-41ff-9922-568668f8eccd"
WOFM01000528.1	RepeatMasker	Unknown	195557	195835	1725	+	.	ID="RND-1_FAMILY-930";Tend="1655";Tstart="1382";shortTE="F";uid="81a04b65-7a86-4b1d-8089-4eb0e530fb20"
WOFM01000528.1	RepeatMasker	DNA/Academ-1	4426706	4427007	874	+	.	ID="RND-1_FAMILY-579";Tend="1799";Tstart="1491";shortTE="F";uid="37e82f67-49e5-46b2-8e7b-393bf758e96d"
WOFM01000528.1	RepeatMasker	Unknown	5228625	5228858	1122	+	.	ID="RND-4_FAMILY-305";Tend="1144";Tstart="908";shortTE="F";uid="d783b836-7bd6-454c-8120-b3331600ccf8"
WOFM01000528.1	RepeatMasker	DNA	1628484	1628644	1140	+	.	ID="RND-5_FAMILY-4767";Tend="1050";Tstart="890";shortTE="F";uid="39118b2f-98a1-43e5-8cae-be7b5c36d493"
WOFM01000528.1	RepeatMasker	DNA/Crypton-I	524631	525043	2336	+	.	ID="RND-4_FAMILY-531";Tend="1366";Tstart="937";shortTE="F";uid="29ff9eed-2537-4442-9017-13672a5165b1"
WOFM01000528.1	RepeatMasker	Unknown	77715	77869	908	+	.	ID="RND-5_FAMILY-793";Tend="1054";Tstart="899";shortTE="F";uid="ccbc3998-3151-4ef6-b92e-7e0ff6ea9d45"
WOFM01000528.1	RepeatMasker	DNA/MULE-MuDR?	5139075	5139741	1055	+	.	ID="RND-5_FAMILY-901";TEgroup="ctg_475%7CRND-5_FAMILY-901%7C1";Tend="1447";Tstart="929";shortTE="F";uid="24e3df1e-888c-4d2f-9fd7-3c1b7425ab6e"
WOFM01000528.1	RepeatMasker	Unknown	4376649	4377809	5182	+	.	ID="RND-6_FAMILY-3860";Tend="1744";Tstart="896";shortTE="F";uid="eb0d0dd3-9148-40e4-b5f2-e946a23671bd"
WOFM01000528.1	RepeatMasker	Unknown	1113991	1114101	410	+	.	ID="RND-6_FAMILY-2885";Tend="1049";Tstart="925";shortTE="F";uid="98f0d9b4-4611-4b1b-81a9-6cfe14da86b3"
WOFM01000528.1	RepeatMasker	Unknown	5040201	5040441	1406	+	.	ID="RND-1_FAMILY-103";Tend="1655";Tstart="1390";shortTE="F";uid="251a1e5c-013d-4de5-8c7d-cf18602876b9"
WOFM01000528.1	RepeatMasker	LTR/Gypsy	3577670	3582692	34731	+	.	ID="RND-4_FAMILY-463";Tend="5776";Tstart="755";shortTE="F";uid="ff7b01a5-35a2-47dd-9ef2-443aa9ceb2eb"
WOFM01000528.1	RepeatMasker	LINE/CR1	4307204	4307659	3052	+	.	ID="RND-6_FAMILY-1527";Tend="1428";Tstart="946";shortTE="F";uid="453c9070-c0aa-4d78-835b-81b7be8f8752"
WOFM01000528.1	RepeatMasker	DNA/TcMar-Tigger	4731387	4731676	1770	+	.	ID="RND-4_FAMILY-740";Tend="1491";Tstart="1203";shortTE="F";uid="a922aaac-294a-4ae4-ac93-4b3c8c3dfb3f"
WOFM01000528.1	RepeatMasker	Unknown	1852569	1853113	2273	+	.	ID="RND-4_FAMILY-461";Tend="1432";Tstart="925";shortTE="F";uid="e4961ea1-cf86-4d35-820b-6c3574fe0025"
WOFM01000528.1	RepeatMasker	DNA/TcMar-Mariner	421162	422968	12306	+	.	ID="RND-5_FAMILY-138";Tend="2255";Tstart="438";shortTE="F";uid="66e64411-fd2e-483b-8fbb-0791c4c9886f"
WOFM01000528.1	RepeatMasker	DNA/TcMar-Tigger	1843904	1844147	1002	+	.	ID="RND-4_FAMILY-740";Tend="1491";Tstart="1251";shortTE="F";uid="941c0347-685f-44e2-8812-d31574c1aec8"
WOFM01000528.1	RepeatMasker	Unknown	4308830	4308959	465	+	.	ID="RND-1_FAMILY-865";Tend="1227";Tstart="1084";shortTE="F";uid="e1bcd0d9-dec7-4c78-8651-718388565632"
WOFM01000528.1	RepeatMasker	LTR/Gypsy	2031365	2042810	89142	+	.	ID="RND-1_FAMILY-378";Tend="11448";Tstart="1";shortTE="F";uid="eb14cb02-b20f-4e7a-a2fa-19fb47106613"
WOFM01000528.1	RepeatMasker	Unknown	2326294	2326460	862	+	.	ID="RND-1_FAMILY-195";Tend="1248";Tstart="1080";shortTE="F";uid="97e9343b-8a11-42a4-b6a0-6f9700dbefc7"
WOFM01000528.1	RepeatMasker	DNA/hAT-Ac	76152	76364	638	+	.	ID="RND-5_FAMILY-581";Tend="1193";Tstart="941";shortTE="F";uid="9fe41f9c-fd1e-4d59-90f0-e0260d76b1a1"
WOFM01000528.1	RepeatMasker	Unknown	3990045	3990323	1733	+	.	ID="RND-6_FAMILY-7382";Tend="1178";Tstart="887";shortTE="F";uid="481eff90-18da-454d-93d2-4b7c810d6438"
WOFM01000528.1	RepeatMasker	Unknown	4482170	4482525	1495	+	.	ID="RND-5_FAMILY-187";Tend="1229";Tstart="877";shortTE="F";uid="7447fe2c-f7d9-461c-a7fe-cad7a6b4ca62"
WOFM01000528.1	RepeatMasker	LINE/L2	4070646	4072695	15379	+	.	ID="RND-1_FAMILY-257";Tend="2810";Tstart="803";shortTE="F";uid="169a4ea8-734d-4d01-901e-2f3520ba6a8e"
WOFM01000528.1	RepeatMasker	DNA/Sola-1	1628306	1628479	928	+	.	ID="rnd-5_family-2465";Tend="565";Tstart="400";shortTE="F";uid="54cd764b-ce30-4249-8f0d-1a7f89c7047d"
WOFM01000528.1	RepeatMasker	Unknown	2778966	2779271	2482	+	.	ID="RND-6_FAMILY-3107";Tend="1218";Tstart="925";shortTE="F";uid="0047d079-e7c6-4ca1-84b9-030691cbc8cb"
WOFM01000528.1	RepeatMasker	Unknown	2359159	2359271	576	+	.	ID="RND-4_FAMILY-1923";Tend="1276";Tstart="1151";shortTE="F";uid="f9720a53-a31b-434c-9483-0b5451f299e6"
WOFM01000528.1	RepeatMasker	Unknown	2953620	2953983	1685	+	.	ID="RND-4_FAMILY-1462";Tend="1267";Tstart="880";shortTE="F";uid="50d2eac6-da90-47f4-86b4-2200f6b75721"
WOFM01000528.1	RepeatMasker	LTR/Gypsy	2523867	2524338	3156	+	.	ID="RND-1_FAMILY-378";Tend="11448";Tstart="10975";shortTE="F";uid="2d04f483-2d01-41a6-b4ca-173f7bcdc0fa"
WOFM01000528.1	RepeatMasker	Unknown	4216110	4216346	1205	+	.	ID="RND-1_FAMILY-884";Tend="1255";Tstart="1100";shortTE="F";uid="d5497546-163a-40ed-97ba-b593423d12f9"
WOFM01000528.1	RepeatMasker	LINE/L2	3619496	3619629	448	+	.	ID="RND-5_FAMILY-2134";Tend="1923";Tstart="1797";shortTE="F";uid="ccffdf2a-e336-4e0d-ba24-010a80c83afb"
WOFM01000528.1	RepeatMasker	DNA/hAT-Blackjack	572073	572245	705	+	.	ID="RND-5_FAMILY-3276";Tend="860";Tstart="695";shortTE="F";uid="0ec4d890-7691-4a22-aa49-dccfb4625d1b"
WOFM01000528.1	RepeatMasker	DNA/hAT-hAT19	1097543	1098380	4604	+	.	ID="RND-6_FAMILY-4704";Tend="1822";Tstart="974";shortTE="F";uid="be2043ae-68f1-4c07-9a52-8b369fa5444f"
WOFM01000528.1	RepeatMasker	LTR/Pao	651203	651400	903	+	.	ID="RND-1_FAMILY-917";Tend="5625";Tstart="5430";shortTE="F";uid="2a5ce593-6ae9-4687-8e94-553340f51c12"
WOFM01000528.1	RepeatMasker	Unknown	291211	291500	1202	+	.	ID="RND-1_FAMILY-26";Tend="1368";Tstart="1069";shortTE="F";uid="cf2b9a38-e497-423d-9f0b-2abc85b2bb1b"
WOFM01000528.1	RepeatMasker	LINE/R2-NeSL	3420260	3420502	1086	+	.	ID="RND-3_FAMILY-38";Tend="1323";Tstart="1081";shortTE="F";uid="411f4a1b-14bc-45e3-b678-fedc87eeb274"
WOFM01000528.1	RepeatMasker	Unknown	4550632	4550846	469	+	.	ID="RND-5_FAMILY-1076";Tend="1095";Tstart="869";shortTE="F";uid="88edaba6-802d-442c-ab43-2b9fc69703bb"
WOFM01000528.1	RepeatMasker	Unknown	2347318	2347561	1313	+	.	ID="RND-6_FAMILY-9120";Tend="1178";Tstart="945";shortTE="F";uid="29eef092-3d09-48e8-90d7-7b9d3eb577fe"
WOFM01000528.1	RepeatMasker	Unknown	4118612	4118852	1280	+	.	ID="RND-5_FAMILY-2154";Tend="1210";Tstart="958";shortTE="F";uid="f53e8960-1e8a-46ab-99a1-2832e155b833"
WOFM01000528.1	RepeatMasker	LINE/RTE-BovB	2349666	2349859	1053	+	.	ID="RND-3_FAMILY-11";Tend="1131";Tstart="933";shortTE="F";uid="23d73399-a181-4969-b4ba-46c49953d3c7"
WOFM01000528.1	RepeatMasker	Unknown	3177905	3178806	2101	+	.	ID="RND-4_FAMILY-1098";Tend="1527";Tstart="759";shortTE="F";uid="64e90b6b-982b-42ba-8b1a-7fefddf7f43c"
WOFM01000528.1	RepeatMasker	Unknown	328397	328570	780	+	.	ID="RND-6_FAMILY-4281";Tend="1066";Tstart="902";shortTE="F";uid="243ecec4-9f75-4b74-8c4a-081151ce6459"
WOFM01000528.1	RepeatMasker	Unknown	4942056	4942344	1865	+	.	ID="RND-1_FAMILY-416";Tend="1421";Tstart="1141";shortTE="F";uid="4f1424cc-c19b-414f-85e2-d3b9d8548623"
WOFM01000528.1	RepeatMasker	Unknown	5241015	5241673	3320	+	.	ID="RND-1_FAMILY-207";Tend="1617";Tstart="950";shortTE="F";uid="f6966bff-a682-40b4-ad4e-c1c3e5709885"
WOFM01000528.1	RepeatMasker	Unknown	647550	647871	1456	+	.	ID="RND-6_FAMILY-446";Tend="1240";Tstart="904";shortTE="F";uid="ad1a0754-d7ea-4d73-bb22-0ad7483f5e97"
WOFM01000528.1	RepeatMasker	RC/Helitron	3603733	3603930	1077	+	.	ID="RND-5_FAMILY-1749";Tend="982";Tstart="776";shortTE="F";uid="cf044df3-b1e6-423d-863d-fdc5b50f020e"
WOFM01000528.1	RepeatMasker	Unknown	583021	584010	6006	+	.	ID="RND-4_FAMILY-84";Tend="1874";Tstart="922";shortTE="F";uid="c99d3296-7920-4f01-bbfa-916695a79af1"
WOFM01000528.1	RepeatMasker	DNA/hAT-hAT19	2764329	2772257	62513	+	.	ID="RND-6_FAMILY-6401";Tend="8666";Tstart="732";shortTE="F";uid="da3bfd3e-a6af-4bb8-909c-b65d9ae79e1e"
WOFM01000528.1	RepeatMasker	Unknown	4387781	4389892	13744	+	.	ID="RND-5_FAMILY-2131";Tend="2981";Tstart="863";shortTE="F";uid="9d1ed22b-5c24-45a9-bb09-3bf6578c8b56"
WOFM01000528.1	RepeatMasker	Unknown	5417489	5417691	414	+	.	ID="RND-1_FAMILY-159";Tend="1453";Tstart="1259";shortTE="F";uid="34d48b2b-6b9e-49ef-b22c-395fa592ecd4"
WOFM01000528.1	RepeatMasker	LINE/L2	4632509	4632623	400	+	.	ID="L2-10_HMEL";Tend="2156";Tstart="2049";shortTE="F";uid="f738603d-6028-4d9e-be9d-c9a15a9d5ee6"
WOFM01000528.1	RepeatMasker	Unknown	1910628	1910757	772	+	.	ID="RND-1_FAMILY-264";Tend="1126";Tstart="996";shortTE="F";uid="eb0bbc9d-e159-4773-8812-ae290ecc8e17"
WOFM01000528.1	RepeatMasker	Unknown	3433913	3435638	9457	+	.	ID="RND-5_FAMILY-1531";Tend="2418";Tstart="779";shortTE="F";uid="0220ec56-5012-445e-8946-57b8022cb3ee"
WOFM01000528.1	RepeatMasker	Unknown	4023500	4024240	3612	+	.	ID="RND-4_FAMILY-1083";Tend="1797";Tstart="1047";shortTE="F";uid="c0d3aeab-ca2a-4c38-b20a-670349fe7943"
WOFM01000528.1	RepeatMasker	Unknown	4821545	4821712	927	+	.	ID="RND-5_FAMILY-1247";Tend="1197";Tstart="1017";shortTE="F";uid="3e937205-3a40-442b-bf7d-9cb6bb5cf4ce"
WOFM01000528.1	RepeatMasker	LTR/Copia	3424845	3424958	467	+	.	ID="RND-1_FAMILY-111";Tend="3580";Tstart="3079";shortTE="F";uid="5c7f5904-a635-42e6-ae00-da4c7b4ec375"
WOFM01000528.1	RepeatMasker	Unknown	1399952	1400607	3257	+	.	ID="RND-4_FAMILY-1083";Tend="1797";Tstart="1061";shortTE="F";uid="59e09cd4-6ba1-4f62-90e1-c9bc5ab23a0b"
WOFM01000528.1	RepeatMasker	Unknown	4383511	4384178	3100	+	.	ID="RND-5_FAMILY-7107";Tend="1860";Tstart="1145";shortTE="F";uid="c6447447-516a-45a5-a512-23e9f984277f"
WOFM01000528.1	RepeatMasker	Unknown	2125151	2125466	2152	+	.	ID="RND-5_FAMILY-2154";Tend="1250";Tstart="943";shortTE="F";uid="50a0a8e4-8664-465c-aa8b-d142f3751f6e"
WOFM01000528.1	RepeatMasker	DNA/TcMar-Tc1	1093168	1093316	480	+	.	ID="RND-1_FAMILY-308";Tend="1014";Tstart="860";shortTE="F";uid="e62cece7-83d3-4d91-b8d0-a6ec44f6f450"
WOFM01000528.1	RepeatMasker	Unknown	1185143	1185253	489	+	.	ID="RND-5_FAMILY-6275";Tend="483";Tstart="377";shortTE="F";uid="a9aaa0c9-7d45-460b-8445-a0c9f155fada"
WOFM01000528.1	RepeatMasker	Unknown	564445	564784	1604	+	.	ID="RND-6_FAMILY-14429";Tend="1237";Tstart="879";shortTE="F";uid="20697225-0799-46d5-93cd-cd565f6a85b1"
WOFM01000528.1	RepeatMasker	Unknown	2575526	2575659	490	+	.	ID="RND-4_FAMILY-411";Tend="1194";Tstart="1069";shortTE="F";uid="8244c696-5f4f-43e7-a7fa-f9d4b85703d7"
WOFM01000528.1	RepeatMasker	LTR/Gypsy	3327980	3328325	2194	+	.	ID="RND-4_FAMILY-1433";Tend="1204";Tstart="857";shortTE="F";uid="671b3e03-85b4-4d12-81f7-125a3526df36"
WOFM01000528.1	RepeatMasker	Unknown	4922218	4922381	894	+	.	ID="RND-6_FAMILY-15";Tend="939";Tstart="770";shortTE="F";uid="0b063555-8e6d-4712-80cd-f89b7bd0b997"
WOFM01000528.1	RepeatMasker	DNA/Crypton-I	2124314	2124459	566	+	.	ID="RND-4_FAMILY-334";Tend="1688";Tstart="1534";shortTE="F";uid="eb1930fe-2614-4345-9ec7-a6cd11b61487"
WOFM01000528.1	RepeatMasker	Unknown	1530177	1530335	892	+	.	ID="RND-1_FAMILY-725";Tend="1081";Tstart="920";shortTE="F";uid="2c6de79d-9d9e-4188-9da5-64adcb4a5c0e"
WOFM01000528.1	RepeatMasker	Unknown	4486561	4486785	1384	+	.	ID="RND-6_FAMILY-9120";Tend="1171";Tstart="945";shortTE="F";uid="76198e5b-46f3-4784-828f-ceb8f32cc216"
WOFM01000528.1	RepeatMasker	Unknown	3696500	3696723	595	+	.	ID="RND-4_FAMILY-859";Tend="1360";Tstart="1140";shortTE="F";uid="6397adf6-7087-473a-b82d-09179578fd00"
WOFM01000528.1	RepeatMasker	Unknown	5180684	5181528	4159	+	.	ID="RND-1_FAMILY-1139";Tend="1941";Tstart="1114";shortTE="F";uid="d0fda06b-f2c8-4884-80ef-6c4689ff7253"
WOFM01000528.1	RepeatMasker	DNA	41576	41783	562	+	.	ID="RND-6_FAMILY-4595";Tend="1264";Tstart="1052";shortTE="F";uid="b4e73cac-ac31-4979-8f5c-a4c0380f0671"
WOFM01000528.1	RepeatMasker	LINE/CR1	3622167	3622779	994	+	.	ID="RND-6_FAMILY-7490";Tend="2701";Tstart="2102";shortTE="F";uid="c9418501-7d48-40a9-9e19-e2edd40b892f"
WOFM01000528.1	RepeatMasker	DNA/PiggyBac	2684719	2684854	806	+	.	ID="RND-6_FAMILY-5128";Tend="3175";Tstart="3043";shortTE="F";uid="60b621f5-fac7-494e-912f-29f40bb609f7"
WOFM01000528.1	RepeatMasker	DNA/Kolobok-T2	5531287	5531809	1239	+	.	ID="RND-6_FAMILY-1261";Tend="1134";Tstart="591";shortTE="F";uid="1ce7d42b-7438-40b7-9eba-3f2708609795"
WOFM01000528.1	RepeatMasker	Unknown	4712134	4712713	2591	+	.	ID="RND-4_FAMILY-1438";Tend="1519";Tstart="927";shortTE="F";uid="62c819f2-95ba-4f3b-944b-c109ce085177"
WOFM01000528.1	RepeatMasker	DNA/Academ-1	4905971	4906451	1699	+	.	ID="RND-1_FAMILY-579";Tend="1268";Tstart="793";shortTE="F";uid="1c4a205d-d819-4d9d-80de-1c8e835fce33"
WOFM01000528.1	RepeatMasker	DNA	804812	804997	875	+	.	ID="RND-5_FAMILY-3205";Tend="1088";Tstart="901";shortTE="F";uid="b8124fbe-c896-4dbd-9b50-b7c0b9d995d4"
WOFM01000528.1	RepeatMasker	Unknown	5051391	5051781	1099	+	.	ID="RND-6_FAMILY-5582";TEgroup="ctg_475%7CRND-6_FAMILY-5582%7C2";Tend="1067";Tstart="869";shortTE="F";uid="88ced16d-a39e-453d-bd20-eec0e3dd6a66"
WOFM01000528.1	RepeatMasker	Unknown	4190479	4191217	2156	+	.	ID="RND-6_FAMILY-6372";Tend="1677";Tstart="940";shortTE="F";uid="e6d699c1-2152-4296-9c22-6a46ef85899a"
WOFM01000528.1	RepeatMasker	Unknown	5086495	5086684	682	+	.	ID="RND-1_FAMILY-264";Tend="1127";Tstart="939";shortTE="F";uid="ca607366-4bbd-4478-8cf6-bc0e0eea3923"
WOFM01000528.1	RepeatMasker	Unknown	5500588	5500695	922	+	.	ID="RND-5_FAMILY-5862";Tend="1070";Tstart="963";shortTE="F";uid="37e0b3ff-e016-4913-a46b-6aa4848e609b"
WOFM01000528.1	RepeatMasker	DNA/Crypton-I	3375087	3375196	660	+	.	ID="RND-6_FAMILY-4026";Tend="1277";Tstart="1169";shortTE="F";uid="104dfd6a-3791-44c1-b96b-ab0997d73018"
WOFM01000528.1	RepeatMasker	DNA	3980794	3980955	1049	+	.	ID="RND-5_FAMILY-4767";Tend="1051";Tstart="892";shortTE="F";uid="817e5fc8-eb44-4c53-9883-4b51defca328"
WOFM01000528.1	RepeatMasker	Unknown	4701297	4701524	1043	+	.	ID="RND-1_FAMILY-126";Tend="1595";Tstart="1243";shortTE="F";uid="735b23b1-9600-40a8-94eb-bcc104888c68"
WOFM01000528.1	RepeatMasker	Unknown	4503663	4503897	1668	+	.	ID="RND-6_FAMILY-5582";Tend="1105";Tstart="873";shortTE="F";uid="792fbf0f-744e-44dd-a5d4-c9af7c26e0c3"
WOFM01000528.1	RepeatMasker	Unknown	817243	818248	3032	+	.	ID="RND-2_FAMILY-36";Tend="1688";Tstart="784";shortTE="F";uid="e56a3aff-dfa7-424c-9a01-caccf645abb5"
WOFM01000528.1	RepeatMasker	Unknown	3405422	3405593	428	+	.	ID="RND-1_FAMILY-482";Tend="2606";Tstart="2432";shortTE="F";uid="38750863-cf61-4891-a496-3d6fca86c174"
WOFM01000528.1	RepeatMasker	DNA/Crypton-I	3038939	3039176	891	+	.	ID="rnd-1_family-337";Tend="1145";Tstart="786";shortTE="F";uid="a28ae56e-4926-4aeb-9e14-ecdb9ec6afcb"
WOFM01000528.1	RepeatMasker	RC/Helitron	1274748	1274952	1118	+	.	ID="RND-5_FAMILY-2749";Tend="1730";Tstart="1529";shortTE="F";uid="672d7947-ecd1-494f-ac93-81117d1b975f"
WOFM01000528.1	RepeatMasker	Unknown	2070924	2071067	852	+	.	ID="RND-1_FAMILY-486";Tend="1051";Tstart="891";shortTE="F";uid="6587b2cd-e001-4b5c-a67c-e38ab2c10a7f"
WOFM01000528.1	RepeatMasker	Unknown	2836799	2837175	2793	+	.	ID="RND-1_FAMILY-56";Tend="1283";Tstart="905";shortTE="F";uid="5035eaee-2671-4146-adf2-45e9859c1fc3"
WOFM01000528.1	RepeatMasker	Unknown	1183218	1184112	5330	+	.	ID="RND-1_FAMILY-10";Tend="1886";Tstart="968";shortTE="F";uid="089183ca-ba60-4eeb-a38c-68c5c2daee7f"
WOFM01000528.1	RepeatMasker	Unknown	3960143	3960312	1153	+	.	ID="RND-1_FAMILY-461";Tend="1518";Tstart="1352";shortTE="F";uid="48f3b051-11d9-4310-899d-b132df449e62"
WOFM01000528.1	RepeatMasker	Unknown	5007026	5007187	649	+	.	ID="RND-4_FAMILY-986";Tend="1381";Tstart="1221";shortTE="F";uid="46ebee76-6f68-4a68-90ad-71fbe01ac8e7"
WOFM01000528.1	RepeatMasker	Unknown	1794234	1794369	476	+	.	ID="RND-6_FAMILY-1500";Tend="1378";Tstart="1241";shortTE="F";uid="aa063c5a-fb6a-47a5-a385-07ae1897dc14"
WOFM01000528.1	RepeatMasker	Unknown	2603877	2603981	823	+	.	ID="RND-1_FAMILY-70";Tend="1095";Tstart="991";shortTE="F";uid="3999408f-00a0-4a8c-ab53-6bb9466ccc55"
WOFM01000528.1	RepeatMasker	Unknown	3246280	3246596	2068	+	.	ID="RND-1_FAMILY-884";Tend="1251";Tstart="917";shortTE="F";uid="ba02e03a-531d-43e8-9f86-bad64d6791bc"
WOFM01000528.1	RepeatMasker	Unknown	2603673	2603882	698	+	.	ID="RND-5_FAMILY-647";Tend="1084";Tstart="897";shortTE="F";uid="fe9779d5-8446-47b0-8116-33a05887b6e5"
WOFM01000528.1	RepeatMasker	Unknown	226933	227207	1112	+	.	ID="RND-1_FAMILY-58";Tend="1249";Tstart="971";shortTE="F";uid="aa51f98c-70ce-4c17-9c6d-c108b04376ef"
WOFM01000528.1	RepeatMasker	DNA/Merlin	239021	240191	6851	+	.	ID="RND-4_FAMILY-263";Tend="1981";Tstart="787";shortTE="F";uid="3b37f50f-6646-4458-91ae-1567426f8854"
WOFM01000528.1	RepeatMasker	Unknown	5330359	5330601	420	+	.	ID="RND-5_FAMILY-3178";Tend="2245";Tstart="1996";shortTE="F";uid="5dfe77a1-0ff9-4353-9ddd-2bd9b86dfdb1"
WOFM01000528.1	RepeatMasker	DNA/hAT-hAT19	383797	383967	668	+	.	ID="RND-6_FAMILY-4704";Tend="1560";Tstart="1386";shortTE="F";uid="46fee938-9505-400f-8f25-adc5fc35ffe1"
WOFM01000528.1	RepeatMasker	DNA/Kolobok-T2	4803211	4803707	4069	+	.	ID="RND-1_FAMILY-15";Tend="1312";Tstart="815";shortTE="F";uid="cccc1a93-1973-4342-b38b-78902f1297fb"
WOFM01000528.1	RepeatMasker	DNA/hAT-Tip100	651028	651204	802	+	.	ID="RND-4_FAMILY-959";Tend="1278";Tstart="1100";shortTE="F";uid="47b28b9d-95d5-4611-b8ca-9f39eae331cb"
WOFM01000528.1	RepeatMasker	Unknown	1113326	1113697	1794	+	.	ID="RND-1_FAMILY-146";Tend="1239";Tstart="877";shortTE="F";uid="82e8207d-c1ec-4866-8358-67feea07b088"
WOFM01000528.1	RepeatMasker	Unknown	2278811	2279588	2447	+	.	ID="RND-2_FAMILY-36";Tend="1411";Tstart="617";shortTE="F";uid="aeca2437-d9eb-445e-a31e-afee90ad68e0"
WOFM01000528.1	RepeatMasker	Unknown	2675691	2675806	772	+	.	ID="RND-4_FAMILY-1891";Tend="1458";Tstart="1342";shortTE="F";uid="64986f76-8bcf-4280-b41a-940bb203f8cb"
WOFM01000528.1	RepeatMasker	Unknown	3615705	3615824	619	+	.	ID="RND-1_FAMILY-306";Tend="1133";Tstart="1012";shortTE="F";uid="02f5dd9c-59a3-40ce-8e2b-474ac73ba258"
WOFM01000528.1	RepeatMasker	DNA/hAT-hAT19	3989227	3989337	530	+	.	ID="RND-6_FAMILY-4704";Tend="1501";Tstart="1392";shortTE="F";uid="7bce0b09-2f4a-4b6e-9190-be145524eb2b"
WOFM01000528.1	RepeatMasker	DNA/Crypton-I	5262032	5262159	627	+	.	ID="RND-1_FAMILY-240";Tend="1467";Tstart="1333";shortTE="F";uid="1bd27985-670a-4d56-baa1-c271143ae492"
WOFM01000528.1	RepeatMasker	Unknown	5204754	5204992	1427	+	.	ID="RND-1_FAMILY-117";Tend="1222";Tstart="956";shortTE="F";uid="06171bf5-e263-4ea9-8a9d-f402f29317dd"
WOFM01000528.1	RepeatMasker	Unknown	3326228	3327754	10054	+	.	ID="RND-1_FAMILY-313";Tend="2385";Tstart="841";shortTE="F";uid="42529215-badc-4997-b389-0689c05889a5"
WOFM01000528.1	RepeatMasker	Unknown	3867865	3868110	481	+	.	ID="RND-1_FAMILY-926";Tend="1216";Tstart="955";shortTE="F";uid="c6917636-872b-4137-af24-aa724bf275b1"
WOFM01000528.1	RepeatMasker	Unknown	3979053	3979273	570	+	.	ID="RND-4_FAMILY-455";Tend="1275";Tstart="1049";shortTE="F";uid="5aa9f86f-2b53-46e4-b1b0-66dd06c9e0b5"
WOFM01000528.1	RepeatMasker	Unknown	326213	326451	488	+	.	ID="RND-6_FAMILY-734";Tend="1153";Tstart="925";shortTE="F";uid="762afe67-e078-40a4-b2cc-a9f06563320b"
WOFM01000528.1	RepeatMasker	Unknown	2357231	2357467	1370	+	.	ID="RND-4_FAMILY-305";Tend="1145";Tstart="907";shortTE="F";uid="6a63b5d4-b27e-4ea5-81ab-03b8137063b8"
WOFM01000528.1	RepeatMasker	Unknown	4919423	4919536	463	+	.	ID="RND-6_FAMILY-1576";Tend="1118";Tstart="1005";shortTE="F";uid="e0e1ac98-5caa-43bb-b891-77711b509448"
WOFM01000528.1	RepeatMasker	LTR/Gypsy	636320	637490	4535	+	.	ID="RND-4_FAMILY-1433";Tend="2197";Tstart="942";shortTE="F";uid="dbf9741f-a647-499a-bac7-3b6579f5dda9"
WOFM01000528.1	RepeatMasker	RC/Helitron	530140	530851	4000	+	.	ID="RND-1_FAMILY-466";Tend="1587";Tstart="850";shortTE="F";uid="1a098aa7-4e84-4ecc-8e5d-c7246acb134f"
WOFM01000528.1	RepeatMasker	Unknown	4921158	4921418	1146	+	.	ID="RND-1_FAMILY-117";Tend="1236";Tstart="960";shortTE="F";uid="bbe02e0e-50a8-469c-a201-bed7fb5007bc"
WOFM01000528.1	RepeatMasker	Unknown	5516873	5517041	1071	+	.	ID="RND-1_FAMILY-75";Tend="1121";Tstart="896";shortTE="F";uid="c6c0cc32-68c7-46ec-a571-86b620846308"
WOFM01000528.1	RepeatMasker	Unknown	586236	586574	1826	+	.	ID="RND-5_FAMILY-724";Tend="1198";Tstart="850";shortTE="F";uid="bdb71256-a3e6-4434-9711-b8ab0b6727c7"
WOFM01000528.1	RepeatMasker	Unknown	3735354	3735661	1682	+	.	ID="RND-1_FAMILY-629";Tend="1339";Tstart="1032";shortTE="F";uid="b9ff574e-cf61-492f-861b-a7a20fd0bc0d"
WOFM01000528.1	RepeatMasker	LTR/Copia	2699899	2705100	45854	+	.	ID="RND-1_FAMILY-1058";Tend="5983";Tstart="782";shortTE="F";uid="807a78a2-06fd-4880-accf-c7b7e4ae528a"
WOFM01000528.1	RepeatMasker	Unknown	5445367	5446351	7491	+	.	ID="RND-5_FAMILY-4385";Tend="1859";Tstart="870";shortTE="F";uid="45cc6d4f-34bb-47c8-bb02-cdfd848906c9"
WOFM01000528.1	RepeatMasker	Unknown	1735847	1736402	2974	+	.	ID="RND-1_FAMILY-195";Tend="1490";Tstart="929";shortTE="F";uid="5c702c4e-4ead-4439-8e08-608778dfefbd"
WOFM01000528.1	RepeatMasker	Unknown	1287122	1287432	844	+	.	ID="RND-4_FAMILY-1370";Tend="1262";Tstart="994";shortTE="F";uid="67f6e8cd-a9e7-4876-ada6-f52086009e3f"
WOFM01000528.1	RepeatMasker	DNA	3340338	3340596	1207	+	.	ID="RND-5_FAMILY-3205";Tend="1227";Tstart="991";shortTE="F";uid="2e54ed4b-bd45-4e65-99a4-b146fc045b2b"
WOFM01000528.1	RepeatMasker	Unknown	2806113	2806506	2940	+	.	ID="RND-1_FAMILY-500";Tend="1378";Tstart="987";shortTE="F";uid="32aca4ad-3b1f-4ce7-a429-71f5a66385ba"
WOFM01000528.1	RepeatMasker	Unknown	5329031	5329295	575	+	.	ID="RND-5_FAMILY-3178";Tend="685";Tstart="411";shortTE="F";uid="fd887964-42e9-406f-b012-0eee7e1f4cea"
WOFM01000528.1	RepeatMasker	DNA	2533296	2533449	710	+	.	ID="RND-5_FAMILY-3205";Tend="1227";Tstart="1072";shortTE="F";uid="1512490f-73f0-472e-a8ef-786d1e7252de"
WOFM01000528.1	RepeatMasker	Unknown	2242884	2243303	2309	+	.	ID="RND-2_FAMILY-36";Tend="1027";Tstart="618";shortTE="F";uid="1ebcef69-8ed8-44c4-9124-71d62b2070c5"
WOFM01000528.1	RepeatMasker	Unknown	3132036	3132878	847	+	.	ID="RND-6_FAMILY-517";Tend="2185";Tstart="1346";shortTE="F";uid="ec351c6b-9702-4b5e-a5c4-b6d273586c93"
WOFM01000528.1	RepeatMasker	Unknown	179530	179695	826	+	.	ID="RND-6_FAMILY-3920";Tend="1127";Tstart="939";shortTE="F";uid="01f927b9-4a1f-43a3-9faf-3452ba26b9b3"
WOFM01000528.1	RepeatMasker	Unknown	5347062	5347224	623	+	.	ID="RND-5_FAMILY-842";Tend="1101";Tstart="941";shortTE="F";uid="0c432306-a1a8-4387-8a12-eda7976336db"
WOFM01000528.1	RepeatMasker	Unknown	2883319	2883705	2705	+	.	ID="RND-1_FAMILY-456";Tend="1374";Tstart="972";shortTE="F";uid="e41e8cbb-fa74-4cdc-8ae9-a753a8619b1d"
WOFM01000528.1	RepeatMasker	LTR/Gypsy	4572650	4572864	647	+	.	ID="RND-1_FAMILY-13";Tend="6898";Tstart="6689";shortTE="F";uid="a7a08956-1d80-403c-8b2d-fbd9fd8b2765"
WOFM01000528.1	RepeatMasker	DNA/PiggyBac	2273538	2274267	2888	+	.	ID="RND-5_FAMILY-407";Tend="1626";Tstart="890";shortTE="F";uid="0761f7ee-e858-4376-a50b-8664a46acbba"
WOFM01000528.1	RepeatMasker	Unknown	1454031	1454539	3261	+	.	ID="RND-1_FAMILY-9";Tend="1532";Tstart="1023";shortTE="F";uid="0c0f3897-e0d2-4977-8124-b6868b7817c0"
WOFM01000528.1	RepeatMasker	DNA/Academ-1	1946741	1947792	5887	+	.	ID="RND-1_FAMILY-243";Tend="1861";Tstart="835";shortTE="F";uid="4dd7b973-2a0d-473c-8451-41360cdcac3c"
WOFM01000528.1	RepeatMasker	Unknown	112518	112630	441	+	.	ID="RND-5_FAMILY-1342";Tend="1213";Tstart="1102";shortTE="F";uid="667b6702-7f87-438b-bc2e-9e9863ffd828"
WOFM01000528.1	RepeatMasker	Unknown	5600280	5600856	1906	+	.	ID="RND-4_FAMILY-1370";Tend="1580";Tstart="961";shortTE="F";uid="49759fc5-6388-41d5-b508-8a4e05d1408e"
WOFM01000528.1	RepeatMasker	Unknown	1862090	1863198	4907	+	.	ID="RND-6_FAMILY-5100";Tend="1588";Tstart="493";shortTE="F";uid="b5d843a1-070e-4a6e-8e5f-3cffb4dc7a92"
WOFM01000528.1	RepeatMasker	Unknown	4823986	4824831	4555	+	.	ID="RND-6_FAMILY-1481";Tend="1722";Tstart="920";shortTE="F";uid="ac28b3bf-b348-479b-aa88-1a46a749fe3d"
WOFM01000528.1	RepeatMasker	Unknown	370080	370283	930	+	.	ID="RND-5_FAMILY-4";Tend="1803";Tstart="1603";shortTE="F";uid="c270d9c3-2c35-47a4-b6d9-d77a12d713e6"
WOFM01000528.1	RepeatMasker	RC/Helitron	943701	943826	400	+	.	ID="RND-5_FAMILY-2792";Tend="966";Tstart="828";shortTE="F";uid="612445c9-6ac9-4030-8d30-09ee8cd982e5"
WOFM01000528.1	RepeatMasker	Unknown	2845260	2845467	1591	+	.	ID="RND-6_FAMILY-8021";Tend="3105";Tstart="2898";shortTE="F";uid="c0e598ee-2f6b-430d-bc1b-5a41fd102d1d"
WOFM01000528.1	RepeatMasker	Unknown	648712	648947	997	+	.	ID="RND-4_FAMILY-1347";Tend="1116";Tstart="875";shortTE="F";uid="59110615-8955-48cb-b65a-631d369975bc"
WOFM01000528.1	RepeatMasker	DNA/Academ-1	1856929	1857344	1861	+	.	ID="RND-1_FAMILY-243";Tend="1861";Tstart="1448";shortTE="F";uid="57c044cf-a36d-4219-9c3d-8cefe72db323"
WOFM01000528.1	RepeatMasker	Unknown	3882508	3882805	551	+	.	ID="RND-1_FAMILY-402";Tend="1277";Tstart="963";shortTE="F";uid="62072a52-1193-4406-ae81-1d33ec2f117a"
WOFM01000528.1	RepeatMasker	LTR/Copia	2910526	2911370	1331	+	.	ID="RND-6_FAMILY-1648";Tend="998";Tstart="114";shortTE="F";uid="8579a7a4-3533-4c21-922b-67f3332461d6"
WOFM01000528.1	RepeatMasker	Unknown	1585801	1586170	2864	+	.	ID="RND-5_FAMILY-121";Tend="1415";Tstart="1045";shortTE="F";uid="811f8f96-ec1c-4608-9d66-c423df75eb6f"
WOFM01000528.1	RepeatMasker	DNA/Kolobok-T2	742090	742567	3129	+	.	ID="RND-1_FAMILY-16";Tend="516";Tstart="29";shortTE="F";uid="3a353454-9ed6-4334-9afb-c53999764d2d"
WOFM01000528.1	RepeatMasker	LTR/Copia	3975896	3976202	1646	+	.	ID="RND-5_FAMILY-4028";Tend="1122";Tstart="819";shortTE="F";uid="c3068c98-de68-4f0e-b6ad-1012c955cd83"
WOFM01000528.1	RepeatMasker	Unknown	5305171	5305966	4197	+	.	ID="RND-6_FAMILY-10271";Tend="2504";Tstart="1707";shortTE="F";uid="0baa6154-8f62-461e-b73b-af6063e79fd5"
WOFM01000528.1	RepeatMasker	LTR/Gypsy	2380312	2380920	1922	+	.	ID="RND-1_FAMILY-792";Tend="10410";Tstart="9808";shortTE="F";uid="89e8fb5a-afe9-4e39-9673-2b56ac2592c1"
WOFM01000528.1	RepeatMasker	Unknown	2545640	2546061	3516	+	.	ID="RND-1_FAMILY-494";Tend="1359";Tstart="939";shortTE="F";uid="0d1a1120-e80c-4f44-b95f-bc0abacd761f"
WOFM01000528.1	RepeatMasker	DNA/Kolobok-E	185031	185239	1054	+	.	ID="RND-1_FAMILY-700";Tend="1134";Tstart="925";shortTE="F";uid="011f311a-7f71-4701-8cba-f83d8984ef0a"
WOFM01000528.1	RepeatMasker	Unknown	3596420	3596563	900	+	.	ID="RND-6_FAMILY-2894";Tend="1122";Tstart="978";shortTE="F";uid="d64718ad-1d99-480c-b597-98f6bd0f28db"
WOFM01000528.1	RepeatMasker	Unknown	3778634	3778941	1682	+	.	ID="RND-1_FAMILY-629";Tend="1339";Tstart="1032";shortTE="F";uid="5a00ff37-41ef-4cb2-821a-396c8b0fb0d9"
WOFM01000528.1	RepeatMasker	Unknown	2254459	2254584	825	+	.	ID="RND-5_FAMILY-397";Tend="1224";Tstart="1099";shortTE="F";uid="9892e7d2-6541-4623-acb9-2399e8d6e8fd"
WOFM01000528.1	RepeatMasker	Unknown	2900978	2902601	3696	+	.	ID="RND-5_FAMILY-319";TEgroup="ctg_475%7CRND-5_FAMILY-319%7C1";Tend="2443";Tstart="810";shortTE="F";uid="79ad23cb-e165-44fd-bc92-dd5dc253d1fa"
WOFM01000528.1	RepeatMasker	DNA/Academ-1	251062	251511	2097	+	.	ID="RND-1_FAMILY-314";Tend="1263";Tstart="799";shortTE="F";uid="b7e093b8-34df-4f80-b71b-c97bad3e84e7"
WOFM01000528.1	RepeatMasker	DNA/Crypton-I	4126806	4127106	1655	+	.	ID="RND-1_FAMILY-30";Tend="1248";Tstart="942";shortTE="F";uid="7e84dc1f-73e6-4145-99a8-afcbb935a203"
WOFM01000528.1	RepeatMasker	Unknown	1305300	1305516	1315	+	.	ID="RND-6_FAMILY-642";Tend="1222";Tstart="1010";shortTE="F";uid="952e91b7-1691-4db0-a1a2-abc6d3b714c5"
WOFM01000528.1	RepeatMasker	Unknown	3746650	3746758	691	+	.	ID="RND-1_FAMILY-258";Tend="1022";Tstart="913";shortTE="F";uid="e9e98b38-b5ae-42f0-a471-7ff8e8f5856a"
WOFM01000528.1	RepeatMasker	DNA/CMC-EnSpm	4385136	4385593	3462	+	.	ID="RND-1_FAMILY-350";Tend="1342";Tstart="891";shortTE="F";uid="d79fa67e-8df5-4cc3-a829-91fec8856760"
WOFM01000528.1	RepeatMasker	Unknown	5088779	5088903	536	+	.	ID="RND-5_FAMILY-647";Tend="1200";Tstart="1056";shortTE="F";uid="dc4fd4d9-af61-45bb-ac77-79f3926b5cc8"
WOFM01000528.1	RepeatMasker	DNA/hAT-Tip100	1298129	1298240	761	+	.	ID="RND-5_FAMILY-530";Tend="1218";Tstart="1102";shortTE="F";uid="68e0cfd2-6064-42e0-ae4a-715dfe6f97e3"
WOFM01000528.1	RepeatMasker	Unknown	4471776	4472286	1300	+	.	ID="RND-4_FAMILY-1370";Tend="1419";Tstart="960";shortTE="F";uid="3e9691ba-b03c-49db-9966-2006c63ae17f"
WOFM01000528.1	RepeatMasker	Unknown	3141990	3142109	566	+	.	ID="RND-2_FAMILY-36";Tend="906";Tstart="788";shortTE="F";uid="5699bb62-86f7-40c6-aa4f-404685b31fcc"
WOFM01000528.1	RepeatMasker	DNA/hAT	4959365	4959821	2510	+	.	ID="RND-5_FAMILY-1560";Tend="1519";Tstart="1060";shortTE="F";uid="03073885-0652-495b-aa53-48486a62edc0"
WOFM01000528.1	RepeatMasker	DNA/Crypton-I	1357545	1357888	2428	+	.	ID="RND-5_FAMILY-401";Tend="1326";Tstart="967";shortTE="F";uid="017c0d1b-0275-4197-98eb-2b23a6ec3d8c"
WOFM01000528.1	RepeatMasker	Unknown	3956446	3956572	494	+	.	ID="RND-4_FAMILY-986";Tend="1377";Tstart="1249";shortTE="F";uid="ad0ae665-f145-4c84-b9f1-8f7674d07a69"
WOFM01000528.1	RepeatMasker	DNA/Maverick	5007205	5007406	665	+	.	ID="RND-5_FAMILY-927";Tend="1571";Tstart="1396";shortTE="F";uid="50806f77-629b-4e1a-a9b7-d806b500462f"
WOFM01000528.1	RepeatMasker	Unknown	5390409	5390557	412	+	.	ID="RND-1_FAMILY-1072";Tend="1290";Tstart="1142";shortTE="F";uid="b1b1645e-0313-43e0-9cca-e2941eca2fa7"
WOFM01000528.1	RepeatMasker	Unknown	2067810	2068364	2114	+	.	ID="RND-5_FAMILY-246";Tend="1390";Tstart="927";shortTE="F";uid="285706d1-a251-4d4e-b176-aabf4e6f0cb0"
WOFM01000528.1	RepeatMasker	DNA/P	2541938	2542265	733	+	.	ID="RND-6_FAMILY-4028";Tend="4762";Tstart="4424";shortTE="F";uid="16109468-c8cc-4cd7-ada5-ca390dc3e1e6"
WOFM01000528.1	RepeatMasker	Unknown	1865590	1865762	1267	+	.	ID="RND-1_FAMILY-70";Tend="1172";Tstart="990";shortTE="F";uid="8687cb2f-17b3-4ade-bfb3-d1e425d0b325"
WOFM01000528.1	RepeatMasker	Unknown	1416069	1416176	421	+	.	ID="RND-5_FAMILY-397";Tend="929";Tstart="834";shortTE="F";uid="b0e50936-a4d8-489b-9a40-d5326ce9b8f2"
WOFM01000528.1	RepeatMasker	Unknown	489605	489785	876	+	.	ID="RND-4_FAMILY-2229";Tend="1132";Tstart="942";shortTE="F";uid="cc41ce54-c638-4a16-9564-ebb621018367"
WOFM01000528.1	RepeatMasker	Unknown	104511	104730	1540	+	.	ID="RND-6_FAMILY-9120";Tend="1175";Tstart="956";shortTE="F";uid="d321783e-ecb4-49a5-9046-979bf1071e21"
WOFM01000528.1	RepeatMasker	Unknown	3045196	3045670	2380	+	.	ID="RND-6_FAMILY-3407";Tend="1450";Tstart="980";shortTE="F";uid="7a787909-d763-4502-a2c6-02486a1db57e"
WOFM01000528.1	RepeatMasker	DNA/Crypton-I	2042993	2043152	591	+	.	ID="RND-4_FAMILY-531";Tend="1387";Tstart="1223";shortTE="F";uid="87f04476-578e-4e32-9748-5405168bc325"
WOFM01000528.1	RepeatMasker	Unknown	3018255	3018362	775	+	.	ID="RND-6_FAMILY-3154";Tend="1028";Tstart="922";shortTE="F";uid="58e71ed6-e2a4-48f7-8c53-343453d17fe9"
WOFM01000528.1	RepeatMasker	DNA/Maverick	354195	354856	3386	+	.	ID="RND-5_FAMILY-927";Tend="1699";Tstart="937";shortTE="F";uid="716c7af2-04fa-4e3a-9799-6dacebb953c6"
WOFM01000528.1	RepeatMasker	Unknown	912162	912314	722	+	.	ID="RND-6_FAMILY-9120";Tend="1102";Tstart="951";shortTE="F";uid="02d1da5b-f970-4dc2-9f6e-24b9f28042a0"
WOFM01000528.1	RepeatMasker	Unknown	483305	483789	1212	+	.	ID="RND-5_FAMILY-1819";Tend="1686";Tstart="1212";shortTE="F";uid="10a81b3f-5cc1-404e-bf65-76e8150869ca"
WOFM01000528.1	RepeatMasker	Unknown	1455861	1456800	6409	+	.	ID="RND-1_FAMILY-1";Tend="2050";Tstart="1116";shortTE="F";uid="fae01f80-38d1-42d8-b59a-0d8b1f2e8e21"
WOFM01000528.1	RepeatMasker	DNA/TcMar-Mariner	564308	564480	671	+	.	ID="RND-6_FAMILY-9025";Tend="1530";Tstart="1351";shortTE="F";uid="1b44a145-5cc7-4f16-8c92-2dcf4bb515a7"
WOFM01000528.1	RepeatMasker	Unknown	4615031	4615508	3548	+	.	ID="RND-1_FAMILY-1037";Tend="1366";Tstart="887";shortTE="F";uid="abbdc097-a20e-4882-83f4-b08aca06138d"
WOFM01000528.1	RepeatMasker	Unknown	4114302	4114431	651	+	.	ID="RND-5_FAMILY-733";Tend="486";Tstart="338";shortTE="F";uid="00331bf1-f1c5-440c-bd24-b5db15a8c1db"
WOFM01000528.1	RepeatMasker	DNA/hAT-Tip100	3066375	3066749	2222	+	.	ID="RND-4_FAMILY-1429";Tend="1292";Tstart="935";shortTE="F";uid="212dff3c-0b86-4173-ad08-62e33b03948c"
WOFM01000528.1	RepeatMasker	DNA/TcMar-Mariner	206757	207004	607	+	.	ID="RND-6_FAMILY-9025";Tend="1621";Tstart="1379";shortTE="F";uid="c817edca-372e-40ab-9968-d33e59774988"
WOFM01000528.1	RepeatMasker	DNA/Crypton-I	4774423	4774820	471	+	.	ID="RND-1_FAMILY-240";TEgroup="ctg_475%7CRND-1_FAMILY-240%7C4";Tend="1467";Tstart="951";shortTE="T";uid="cae55ea8-c789-4869-b0f2-c54c5dcd0dd5"
WOFM01000528.1	RepeatMasker	Unknown	4910360	4910532	854	+	.	ID="RND-1_FAMILY-10";Tend="1131";Tstart="960";shortTE="F";uid="930c11dd-d94a-4ac6-b059-ceb17eb6f67b"
WOFM01000528.1	RepeatMasker	LTR/Gypsy	2915715	2923141	56454	+	.	ID="RND-6_FAMILY-66";Tend="8753";Tstart="1373";shortTE="F";uid="99851d0e-1028-4e8c-893b-4b44e94b8c7f"
WOFM01000528.1	RepeatMasker	Unknown	3911227	3911610	1410	+	.	ID="RND-5_FAMILY-187";Tend="1321";Tstart="900";shortTE="F";uid="b1d4b3a9-233b-4338-b6a4-70cacd0e72d1"
WOFM01000528.1	RepeatMasker	Unknown	4109581	4109857	1182	+	.	ID="RND-1_FAMILY-338";Tend="1245";Tstart="972";shortTE="F";uid="e4c58e85-5678-477c-87a6-218eaad2b729"
WOFM01000528.1	RepeatMasker	Unknown	481101	481307	1247	+	.	ID="RND-6_FAMILY-5871";Tend="1178";Tstart="975";shortTE="F";uid="38312ccb-881e-45e2-bc19-43a3ce582d8e"
WOFM01000528.1	RepeatMasker	Unknown	1864916	1865364	3261	+	.	ID="RND-1_FAMILY-133";Tend="1340";Tstart="894";shortTE="F";uid="82b673d2-7624-4938-a052-0488118be780"
WOFM01000528.1	RepeatMasker	Unknown	5017402	5017551	975	+	.	ID="RND-1_FAMILY-824";Tend="1339";Tstart="1174";shortTE="F";uid="bfb91ab8-9063-4a13-b627-f8f71bff1e1e"
WOFM01000528.1	RepeatMasker	DNA/hAT-hAT19	4149451	4149587	527	+	.	ID="RND-6_FAMILY-4704";Tend="1537";Tstart="1390";shortTE="F";uid="caa965d2-89d4-406a-8d5b-5ea74c5cb5dd"
WOFM01000528.1	RepeatMasker	Unknown	991377	991510	662	+	.	ID="RND-1_FAMILY-319";Tend="1365";Tstart="1232";shortTE="F";uid="384416a4-0788-444b-a414-641098728bc7"
WOFM01000528.1	RepeatMasker	Unknown	2048799	2048930	829	+	.	ID="RND-5_FAMILY-1973";Tend="1840";Tstart="1714";shortTE="F";uid="99d0d9a3-7c51-4dec-8bcc-a9c4f59b9a4b"
WOFM01000528.1	RepeatMasker	Unknown	894507	894794	1774	+	.	ID="RND-1_FAMILY-10";Tend="1868";Tstart="1579";shortTE="F";uid="26b921a6-be98-4bc6-84d7-bde9bf46a5e5"
WOFM01000528.1	RepeatMasker	Unknown	1284193	1284464	1535	+	.	ID="RND-1_FAMILY-249";Tend="1243";Tstart="954";shortTE="F";uid="3bdf3c2a-7bad-441f-b2f3-310e368123aa"
WOFM01000528.1	RepeatMasker	LTR/Copia	1665728	1666570	5782	+	.	ID="RND-6_FAMILY-3006";Tend="5826";Tstart="4976";shortTE="F";uid="b9f890d5-c082-44de-86e9-e4f3fecdeebe"
WOFM01000528.1	RepeatMasker	DNA/P	2696150	2696411	666	+	.	ID="RND-1_FAMILY-37";Tend="2884";Tstart="2623";shortTE="F";uid="1f7c10be-b59f-46b2-94e9-3bd7ec1ec7c7"
WOFM01000528.1	RepeatMasker	Unknown	3002362	3003053	1452	+	.	ID="RND-1_FAMILY-933";TEgroup="ctg_475%7CRND-1_FAMILY-933%7C3";Tend="1471";Tstart="919";shortTE="F";uid="6c429bd5-ce96-40a2-a89a-38b209eb3d48"
WOFM01000528.1	RepeatMasker	Unknown	2483284	2483516	1146	+	.	ID="RND-1_FAMILY-70";TEgroup="ctg_475%7CRND-1_FAMILY-70%7C2";Tend="1170";Tstart="835";shortTE="F";uid="1a74e700-5ef4-43ba-8a4a-a308e64e2936"
WOFM01000528.1	RepeatMasker	DNA/hAT-Tip100	86302	86523	1140	+	.	ID="RND-4_FAMILY-959";Tend="1128";Tstart="906";shortTE="F";uid="5ea46fab-c22e-4bf0-80ad-79c801928a2e"
WOFM01000528.1	RepeatMasker	Unknown	178322	178521	770	+	.	ID="RND-6_FAMILY-756";Tend="1058";Tstart="853";shortTE="F";uid="3c25cdd2-613c-4b0d-9195-562fe313cd0d"
WOFM01000528.1	RepeatMasker	Unknown	4512195	4513138	5844	+	.	ID="RND-5_FAMILY-246";Tend="1726";Tstart="716";shortTE="F";uid="7c4eb810-b48f-4343-8b37-91e0eb6af0bb"
WOFM01000528.1	RepeatMasker	Unknown	5152477	5153394	4869	+	.	ID="RND-6_FAMILY-606";TEgroup="ctg_475%7CRND-6_FAMILY-606%7C1";Tend="1942";Tstart="884";shortTE="F";uid="3622074b-c938-460d-9d37-ab7843561fc4"
WOFM01000528.1	RepeatMasker	LTR/Pao	195034	195191	1104	+	.	ID="RND-1_FAMILY-33";Tend="1401";Tstart="1245";shortTE="F";uid="f732f4ed-213d-4c8e-a961-492dfd48f052"
WOFM01000528.1	RepeatMasker	Unknown	5422171	5422313	592	+	.	ID="RND-5_FAMILY-5573";Tend="1079";Tstart="941";shortTE="F";uid="b0fe1112-813f-4a88-a344-b460e43b516f"
WOFM01000528.1	RepeatMasker	Unknown	4725200	4726137	4575	+	.	ID="RND-1_FAMILY-778";Tend="1955";Tstart="1000";shortTE="F";uid="86c7a106-bb21-43c6-8304-6b8dcc1aec7d"
WOFM01000528.1	RepeatMasker	DNA/hAT-Blackjack	3768350	3768949	4059	+	.	ID="RND-6_FAMILY-8908";Tend="1479";Tstart="895";shortTE="F";uid="32cdf60d-fae1-4907-b545-d261eae5f0f8"
WOFM01000528.1	RepeatMasker	Unknown	3144708	3144939	1075	+	.	ID="RND-1_FAMILY-338";Tend="1216";Tstart="973";shortTE="F";uid="89567aaf-94fb-4a98-befd-48e68d4724b0"
WOFM01000528.1	RepeatMasker	LTR/Gypsy	2615034	2622165	47105	+	.	ID="RND-4_FAMILY-373";TEgroup="ctg_475%7CRND-4_FAMILY-373%7C1";Tend="7759";Tstart="859";shortTE="F";uid="a82a8ac1-4949-4e2c-9c33-3d4dcd610dfb"
WOFM01000528.1	RepeatMasker	DNA	644179	644456	940	+	.	ID="RND-5_FAMILY-3205";Tend="1238";Tstart="983";shortTE="F";uid="8690225f-eea6-457e-a9cb-758bd91941ad"
WOFM01000528.1	RepeatMasker	DNA	4418481	4418830	1325	+	.	ID="RND-3_FAMILY-127";Tend="1247";Tstart="904";shortTE="F";uid="cb83ec47-37af-4e5e-8dfb-138e6acaae7d"
WOFM01000528.1	RepeatMasker	Unknown	38023	38286	1874	+	.	ID="RND-5_FAMILY-2154";Tend="1213";Tstart="950";shortTE="F";uid="719370ec-564e-49c1-a053-177ed8310b5e"
WOFM01000528.1	RepeatMasker	RC/Helitron	2106337	2106930	2855	+	.	ID="RND-5_FAMILY-2749";Tend="1717";Tstart="1118";shortTE="F";uid="83d42fce-8c9a-46b3-b261-459e26f1025b"
WOFM01000528.1	RepeatMasker	LTR/Gypsy	5135940	5136116	1391	+	.	ID="RND-1_FAMILY-55";Tend="1595";Tstart="1416";shortTE="F";uid="2a262838-e9aa-4539-999b-eedf9b305a13"
WOFM01000528.1	RepeatMasker	LTR/Copia	4681183	4681346	1106	+	.	ID="RND-1_FAMILY-238";Tend="1313";Tstart="1149";shortTE="F";uid="02440efd-690a-498d-baa9-71c310268fa2"
WOFM01000528.1	RepeatMasker	Unknown	4103039	4103333	2202	+	.	ID="RND-1_FAMILY-58";Tend="1256";Tstart="956";shortTE="F";uid="7264ed2e-46e2-430a-9513-aade17304cac"
WOFM01000528.1	RepeatMasker	LTR/Copia	1634363	1638420	30784	+	.	ID="RND-4_FAMILY-344";Tend="4798";Tstart="734";shortTE="F";uid="5e2e8dac-f0c8-4ea8-8bf7-1115a539bfbf"
WOFM01000528.1	RepeatMasker	Unknown	2187238	2187657	1559	+	.	ID="RND-1_FAMILY-10";Tend="1383";Tstart="979";shortTE="F";uid="a2487841-8f8d-46f7-b3f6-c53a1c4499fb"
WOFM01000528.1	RepeatMasker	Unknown	3069692	3069989	1092	+	.	ID="RND-4_FAMILY-1923";Tend="1265";Tstart="969";shortTE="F";uid="465f5831-db66-4fde-9a15-75f564c49c2f"
WOFM01000528.1	RepeatMasker	Unknown	4095157	4095417	1367	+	.	ID="RND-5_FAMILY-1933";Tend="1269";Tstart="976";shortTE="F";uid="3e01afd6-dbc3-42c4-92ef-17b9fd106987"
WOFM01000528.1	RepeatMasker	Unknown	965719	965957	1075	+	.	ID="RND-1_FAMILY-438";Tend="1150";Tstart="923";shortTE="F";uid="4cac4fe0-e466-4486-a73b-d74068f6d23e"
WOFM01000528.1	RepeatMasker	LTR/Copia	4026124	4027639	8507	+	.	ID="RND-5_FAMILY-4028";Tend="2377";Tstart="821";shortTE="F";uid="d1976ab9-1558-43b2-8400-7260918f76fd"
WOFM01000528.1	RepeatMasker	Unknown	426474	427504	7586	+	.	ID="RND-1_FAMILY-48";Tend="1880";Tstart="838";shortTE="F";uid="c523a3ea-26b4-4064-8c9e-c1780a63ed09"
WOFM01000528.1	RepeatMasker	LTR/Copia	3756747	3762035	46889	+	.	ID="RND-5_FAMILY-930";Tend="6021";Tstart="734";shortTE="F";uid="abe5ba1b-f943-4fa9-8a27-944a07a99d5e"
WOFM01000528.1	RepeatMasker	RC/Helitron	566275	566566	635	+	.	ID="RND-1_FAMILY-621";Tend="1232";Tstart="938";shortTE="F";uid="fc9511dc-9967-46ca-8aec-691517bbb12f"
WOFM01000528.1	RepeatMasker	RC/Helitron	5109642	5110082	2317	+	.	ID="RND-6_FAMILY-1361";Tend="1410";Tstart="961";shortTE="F";uid="dde6ab8f-8c14-476e-b948-8118105abf80"
WOFM01000528.1	RepeatMasker	LTR/Gypsy	946770	951925	45595	+	.	ID="RND-6_FAMILY-7186";Tend="5372";Tstart="243";shortTE="F";uid="e4c7c598-0e61-4967-8367-0640a163665e"
WOFM01000528.1	RepeatMasker	Unknown	3038878	3038979	524	+	.	ID="RND-6_FAMILY-902";Tend="1604";Tstart="1505";shortTE="F";uid="dd047147-60b6-40e1-9198-7bb5a1635f5b"
WOFM01000528.1	RepeatMasker	Unknown	4550366	4550632	468	+	.	ID="RND-6_FAMILY-532";Tend="1225";Tstart="839";shortTE="F";uid="8b255860-dd1a-4f73-8e83-5273f41c4be9"
WOFM01000528.1	RepeatMasker	Unknown	2799933	2800423	3321	+	.	ID="RND-6_FAMILY-2349";Tend="1513";Tstart="1038";shortTE="F";uid="78765bcd-a1bd-48b1-aa5a-e0055cfdf444"
WOFM01000528.1	RepeatMasker	Unknown	4963226	4963544	1502	+	.	ID="RND-1_FAMILY-34";Tend="1792";Tstart="1479";shortTE="F";uid="cdd0ba2a-ea3b-4052-b5c2-e27f07e87f91"
WOFM01000528.1	RepeatMasker	DNA/MULE-MuDR?	1938027	1938528	2906	+	.	ID="RND-5_FAMILY-901";Tend="1450";Tstart="928";shortTE="F";uid="05638d44-8e19-4046-b9bf-62ef2f62ac89"
WOFM01000528.1	RepeatMasker	DNA/Ginger-2	80705	80838	446	+	.	ID="RND-4_FAMILY-388";Tend="971";Tstart="847";shortTE="F";uid="f23b6c01-fa5d-4d5c-8594-fd0ef14c998d"
WOFM01000528.1	RepeatMasker	Unknown	2623918	2624036	905	+	.	ID="RND-6_FAMILY-4110";Tend="2226";Tstart="2108";shortTE="F";uid="2d7f5296-e84c-4707-8560-ac7cc4a546e1"
WOFM01000528.1	RepeatMasker	Unknown	4907664	4908060	2380	+	.	ID="RND-5_FAMILY-752";Tend="1387";Tstart="1000";shortTE="F";uid="09fec599-3b83-4e2b-8d8f-ed76a5a70233"
WOFM01000528.1	RepeatMasker	Unknown	2074514	2074981	1071	+	.	ID="RND-6_FAMILY-3132";Tend="903";Tstart="457";shortTE="F";uid="a45948b2-b8e7-4c9d-bce9-a1215606cef6"
WOFM01000528.1	RepeatMasker	Unknown	5129214	5129325	713	+	.	ID="RND-1_FAMILY-416";Tend="1417";Tstart="1298";shortTE="F";uid="7580085f-e6ce-41f4-a545-1cf3f6d6f608"
WOFM01000528.1	RepeatMasker	Unknown	248330	248630	787	+	.	ID="RND-6_FAMILY-3099";Tend="1199";Tstart="955";shortTE="F";uid="8ce01802-e209-4d06-8ef1-09743318b44d"
WOFM01000528.1	RepeatMasker	Unknown	1125134	1125357	515	+	.	ID="RND-5_FAMILY-2147";Tend="1671";Tstart="1525";shortTE="F";uid="46ef3f2f-8956-403b-abe1-d427a370e5cf"
WOFM01000528.1	RepeatMasker	DNA/hAT-Blackjack	100595	100786	714	+	.	ID="RND-5_FAMILY-3276";Tend="892";Tstart="696";shortTE="F";uid="55b7d2f5-53d6-4282-b8c9-1195a7d502a0"
WOFM01000528.1	RepeatMasker	Unknown	3146361	3146614	758	+	.	ID="RND-6_FAMILY-1708";TEgroup="ctg_475%7CRND-6_FAMILY-1708%7C1";Tend="1466";Tstart="845";shortTE="F";uid="9cc7fcb1-93b5-4e4e-8ff2-e665c04f47d6"
WOFM01000528.1	RepeatMasker	Unknown	8615	9001	1664	+	.	ID="RND-1_FAMILY-208";Tend="1382";Tstart="973";shortTE="F";uid="12b714d3-e8b0-43a2-bc6f-cc6d0c50388f"
WOFM01000528.1	RepeatMasker	Unknown	787940	788232	2579	+	.	ID="RND-1_FAMILY-38";Tend="1069";Tstart="777";shortTE="F";uid="09326fad-5b6b-4ad1-912c-a71ad813a5f8"
WOFM01000528.1	RepeatMasker	Unknown	2439595	2439812	727	+	.	ID="RND-5_FAMILY-4056";Tend="1411";Tstart="1053";shortTE="F";uid="e72420c9-7307-4385-a46f-49d886089005"
WOFM01000528.1	RepeatMasker	DNA/TcMar-Fot1	2203380	2203570	1006	+	.	ID="RND-1_FAMILY-655";Tend="1958";Tstart="1772";shortTE="F";uid="5596d130-56aa-42b1-b3a2-15244ce9644b"
WOFM01000528.1	RepeatMasker	Unknown	5096082	5096652	3035	+	.	ID="RND-6_FAMILY-9161";Tend="1728";Tstart="1174";shortTE="F";uid="2d53d575-1163-4811-b264-d5e7b4b2a9b7"
WOFM01000528.1	RepeatMasker	LINE/CR1	3472478	3480020	63246	+	.	ID="RND-1_FAMILY-298";Tend="8213";Tstart="712";shortTE="F";uid="266b48ff-4883-4def-8155-89c15c202548"
WOFM01000528.1	RepeatMasker	Unknown	5400443	5401904	9105	+	.	ID="RND-1_FAMILY-493";Tend="2164";Tstart="707";shortTE="F";uid="202f58f5-5ca3-4622-947f-c1911da5549a"
WOFM01000528.1	RepeatMasker	Unknown	4589192	4589441	997	+	.	ID="RND-1_FAMILY-306";Tend="1201";Tstart="922";shortTE="F";uid="4ad418f2-70fd-4196-b63e-695f9a6c4e65"
WOFM01000528.1	RepeatMasker	DNA/Maverick	1	1304	9671	+	.	ID="RND-6_FAMILY-113";Tend="1605";Tstart="280";shortTE="F";uid="b7964bc5-bf5f-452d-9d25-22ade45a7726"
WOFM01000528.1	RepeatMasker	Unknown	3996193	3996326	562	+	.	ID="RND-1_FAMILY-126";Tend="1764";Tstart="1608";shortTE="F";uid="7ad5ad96-f990-40f6-a789-ec5599ac0aa7"
WOFM01000528.1	RepeatMasker	DNA/Academ-1	4969623	4970261	1036	+	.	ID="RND-5_FAMILY-3332";TEgroup="ctg_475%7CRND-5_FAMILY-3332%7C5";Tend="1462";Tstart="943";shortTE="F";uid="79eb3f21-e499-4943-bdfb-5842c3a027d8"
WOFM01000528.1	RepeatMasker	DNA/Crypton-I	3839491	3839911	1879	+	.	ID="RND-1_FAMILY-240";Tend="1466";Tstart="1033";shortTE="F";uid="6f788bdf-89ae-495f-8145-8a2e3a2cb3e3"
WOFM01000528.1	RepeatMasker	Unknown	3098211	3098333	496	+	.	ID="RND-5_FAMILY-1819";Tend="918";Tstart="785";shortTE="F";uid="122f6a11-4f34-49f1-aa24-0ce0db76628f"
WOFM01000528.1	RepeatMasker	LTR/Copia	3626049	3633235	59668	+	.	ID="RND-1_FAMILY-111";Tend="7912";Tstart="757";shortTE="F";uid="2b85aa66-953e-4d2a-b096-94123bd0ded9"
WOFM01000528.1	RepeatMasker	Unknown	2815436	2816445	5167	+	.	ID="RND-5_FAMILY-1531";Tend="2476";Tstart="772";shortTE="F";uid="3db45005-8502-4b01-93f5-a803cfcf0eeb"
WOFM01000528.1	RepeatMasker	Unknown	2335364	2336039	4062	+	.	ID="RND-1_FAMILY-103";Tend="1654";Tstart="923";shortTE="F";uid="7c5bcecf-8438-49d1-8d89-ce6804a3ee79"
WOFM01000528.1	RepeatMasker	DNA/Sola-1	1628636	1630488	10899	+	.	ID="RND-5_FAMILY-2465";TEgroup="ctg_475%7CRND-5_FAMILY-2465%7C1";Tend="2671";Tstart="564";shortTE="F";uid="f66e1972-dbae-4a40-acba-212501925d6b"
WOFM01000528.1	RepeatMasker	Unknown	4775030	4775202	822	+	.	ID="RND-4_FAMILY-1370";Tend="1335";Tstart="1154";shortTE="F";uid="d2551481-1b3b-471e-a513-edbb527f2440"
WOFM01000528.1	RepeatMasker	LTR/Gypsy	4545810	4546972	7282	+	.	ID="RND-4_FAMILY-1433";Tend="2226";Tstart="956";shortTE="F";uid="57e44fb2-46a9-4a98-80d7-ee19a6b0c425"
WOFM01000528.1	RepeatMasker	DNA/Academ-1	1332683	1333339	867	+	.	ID="RND-5_FAMILY-3332";TEgroup="ctg_475%7CRND-5_FAMILY-3332%7C2";Tend="1256";Tstart="938";shortTE="F";uid="a17c7aaa-4331-41e5-a485-2f16b84bef64"
WOFM01000528.1	RepeatMasker	Unknown	5244134	5244372	1255	+	.	ID="RND-4_FAMILY-454";Tend="901";Tstart="673";shortTE="F";uid="fa6e0ba5-0219-49ac-b186-463d92af3beb"
WOFM01000528.1	RepeatMasker	Unknown	256320	256468	424	+	.	ID="RND-6_FAMILY-2705";Tend="1359";Tstart="1220";shortTE="F";uid="7534a872-5369-42bc-8787-5fe839828380"
WOFM01000528.1	RepeatMasker	LTR/Gypsy	285855	285981	786	+	.	ID="RND-3_FAMILY-160";Tend="2192";Tstart="2064";shortTE="F";uid="16f4bed6-80ec-4899-abb1-af1280fc5abd"
WOFM01000528.1	RepeatMasker	DNA/hAT-Tip100	410960	411975	5716	+	.	ID="RND-4_FAMILY-1527";Tend="1929";Tstart="973";shortTE="F";uid="189cc606-b04e-428b-bdf5-fa9d02ee9456"
WOFM01000528.1	RepeatMasker	DNA/Crypton-I	2525331	2526348	5294	+	.	ID="RND-4_FAMILY-246";Tend="1862";Tstart="822";shortTE="F";uid="9ebcdce7-a065-4529-85d4-6ed04c1ab251"
WOFM01000528.1	RepeatMasker	Unknown	562327	563162	3875	+	.	ID="RND-1_FAMILY-1139";Tend="1933";Tstart="1114";shortTE="F";uid="d71058d1-4aaa-417b-bec9-f2b0b35bcc50"
WOFM01000528.1	RepeatMasker	Unknown	3372510	3372681	805	+	.	ID="RND-3_FAMILY-213";Tend="1048";Tstart="876";shortTE="F";uid="6873a8b6-fcc4-401c-9bd2-f2dd6fd35101"
WOFM01000528.1	RepeatMasker	DNA/CMC-Transib	467260	467424	897	+	.	ID="RND-4_FAMILY-1691";Tend="1037";Tstart="875";shortTE="F";uid="9d43525d-e7f1-4df8-82f6-4eec5f06555e"
WOFM01000528.1	RepeatMasker	Unknown	3850014	3850384	2023	+	.	ID="RND-4_FAMILY-986";Tend="1381";Tstart="1016";shortTE="F";uid="a40b6927-ab04-48a2-9f4f-e0713f94665a"
WOFM01000528.1	RepeatMasker	DNA/TcMar-Tc1	1846338	1846661	937	+	.	ID="RND-4_FAMILY-659";TEgroup="ctg_475%7CRND-4_FAMILY-659%7C1";Tend="1215";Tstart="699";shortTE="F";uid="82a3b3af-f5d2-4954-aa85-f010d6595b18"
WOFM01000528.1	RepeatMasker	Unknown	2859997	2860097	559	+	.	ID="RND-5_FAMILY-677";Tend="1542";Tstart="1446";shortTE="F";uid="97c9a368-db0c-4b38-9c34-44e7d98e3ba7"
WOFM01000528.1	RepeatMasker	Unknown	2246123	2246260	499	+	.	ID="RND-5_FAMILY-246";Tend="1605";Tstart="1474";shortTE="F";uid="749adf51-bc27-4496-bef9-81aa6c9992fa"
WOFM01000528.1	RepeatMasker	Unknown	707912	708176	1457	+	.	ID="RND-1_FAMILY-126";Tend="1763";Tstart="1486";shortTE="F";uid="6b29a2f5-5b65-49ba-b4eb-712343596710"
WOFM01000528.1	RepeatMasker	RC/Helitron	4123457	4124048	546	+	.	ID="RND-5_FAMILY-1749";TEgroup="ctg_475%7CRND-5_FAMILY-1749%7C1";Tend="2089";Tstart="1672";shortTE="F";uid="63e59cbf-316e-4b4c-b90f-efbb86952967"
WOFM01000528.1	RepeatMasker	Unknown	5473537	5474350	3740	+	.	ID="RND-4_FAMILY-454";Tend="1482";Tstart="668";shortTE="F";uid="40b4dfa6-91e6-4ac3-a97f-591a4fc917d5"
WOFM01000528.1	RepeatMasker	DNA/Sola-1	1161929	1162175	426	+	.	ID="RND-5_FAMILY-2465";Tend="1647";Tstart="1408";shortTE="F";uid="f83ed181-e184-41c1-a104-804620e400e9"
WOFM01000528.1	RepeatMasker	Unknown	3019611	3019922	1270	+	.	ID="RND-1_FAMILY-58";Tend="1279";Tstart="964";shortTE="F";uid="504c26c1-1e49-494d-a817-ed25b4712e2a"
WOFM01000528.1	RepeatMasker	Unknown	3133401	3133523	889	+	.	ID="RND-1_FAMILY-27";Tend="903";Tstart="780";shortTE="F";uid="b3a12dcd-898c-4bdb-aae2-80887358757a"
WOFM01000528.1	RepeatMasker	Unknown	2479854	2480573	3599	+	.	ID="RND-5_FAMILY-640";Tend="1564";Tstart="804";shortTE="F";uid="903045a6-8568-458b-a5bc-eee03e7e2338"
WOFM01000528.1	RepeatMasker	Unknown	2780453	2782746	16561	+	.	ID="RND-1_FAMILY-1107";Tend="3211";Tstart="785";shortTE="F";uid="e5bc6178-7477-4982-865e-22969a9c3061"
WOFM01000528.1	RepeatMasker	Unknown	4380427	4380710	1328	+	.	ID="RND-5_FAMILY-7107";Tend="941";Tstart="618";shortTE="F";uid="cf2549bd-e9f2-4fa5-bc5f-5a53e17b046c"
WOFM01000528.1	RepeatMasker	Unknown	4937817	4938364	996	+	.	ID="RND-4_FAMILY-1438";Tend="1488";Tstart="936";shortTE="F";uid="ee62d912-1659-491d-b8ba-9767075014bd"
WOFM01000528.1	RepeatMasker	Unknown	3833741	3834435	2866	+	.	ID="RND-6_FAMILY-6372";Tend="1660";Tstart="958";shortTE="F";uid="8b7f6dc9-a6c5-4745-acbc-7d391621cfaf"
WOFM01000528.1	RepeatMasker	RC/Helitron	1389873	1390563	3082	+	.	ID="RND-1_FAMILY-466";Tend="1617";Tstart="915";shortTE="F";uid="b5727f45-ad69-4503-a4c4-3d6d6bb6a0dc"
WOFM01000528.1	RepeatMasker	DNA/hAT-Tip100	5217229	5217448	1079	+	.	ID="RND-4_FAMILY-959";Tend="1530";Tstart="1301";shortTE="F";uid="9150db27-930c-43f4-8b31-ff1e1e4f5170"
WOFM01000528.1	RepeatMasker	DNA/Kolobok-Hydra	2064741	2065204	1507	+	.	ID="RND-5_FAMILY-198";Tend="2126";Tstart="1660";shortTE="F";uid="c7c749ae-6d28-46aa-82cd-2c2004acbc47"
WOFM01000528.1	RepeatMasker	Unknown	3735083	3735270	1326	+	.	ID="RND-6_FAMILY-2440";Tend="1096";Tstart="911";shortTE="F";uid="17bd8dbf-c8c7-4570-99c3-3ad7f06430c3"
WOFM01000528.1	RepeatMasker	Unknown	4047517	4047759	1423	+	.	ID="RND-4_FAMILY-2443";Tend="1197";Tstart="951";shortTE="F";uid="3a6fc8e9-dedf-493a-9e43-6e58f3a18434"
WOFM01000528.1	RepeatMasker	Unknown	3784128	3784328	984	+	.	ID="RND-1_FAMILY-504";Tend="1150";Tstart="946";shortTE="F";uid="b6a83246-c251-4681-8915-be0ff989b540"
WOFM01000528.1	RepeatMasker	Unknown	1910384	1910636	412	+	.	ID="RND-1_FAMILY-264";TEgroup="ctg_475%7CRND-1_FAMILY-264%7C1";Tend="1131";Tstart="937";shortTE="T";uid="1a6c47c8-1b08-412b-8ef5-91157165e4d3"
WOFM01000528.1	RepeatMasker	Unknown	2514424	2514623	719	+	.	ID="RND-1_FAMILY-328";Tend="1196";Tstart="998";shortTE="F";uid="4f131a7a-b351-4856-8e01-31be2137598c"
WOFM01000528.1	RepeatMasker	Unknown	1522615	1523553	3792	+	.	ID="RND-6_FAMILY-4741";Tend="1850";Tstart="954";shortTE="F";uid="9c5a521f-7481-4712-a50a-50bff6107e06"
WOFM01000528.1	RepeatMasker	DNA/TcMar-Mariner	2818569	2818697	450	+	.	ID="RND-6_FAMILY-9025";Tend="736";Tstart="609";shortTE="F";uid="9905fbb2-ce19-458e-97c7-eebe9acfc470"
WOFM01000528.1	RepeatMasker	LINE/L2	2536690	2537360	4314	+	.	ID="RND-1_FAMILY-257";Tend="1416";Tstart="797";shortTE="F";uid="8b506f05-c030-4847-aafe-867022f30e45"
WOFM01000528.1	RepeatMasker	Unknown	440677	440973	2271	+	.	ID="RND-1_FAMILY-58";Tend="1254";Tstart="958";shortTE="F";uid="e2f8d04d-83ad-4ac1-b3be-663fcdea83bd"
WOFM01000528.1	RepeatMasker	Unknown	2023739	2024227	3342	+	.	ID="RND-4_FAMILY-84";Tend="1878";Tstart="1379";shortTE="F";uid="a8272644-9499-44b3-af3a-3fff55fb78b1"
WOFM01000528.1	RepeatMasker	Unknown	3189994	3190213	1552	+	.	ID="RND-4_FAMILY-1523";Tend="1188";Tstart="973";shortTE="F";uid="b4bcaa12-6a76-4fd6-b949-bffb3767e982"
WOFM01000528.1	RepeatMasker	DNA	4307887	4308323	1589	+	.	ID="RND-5_FAMILY-3205";Tend="1211";Tstart="756";shortTE="F";uid="8f4ca3da-8804-4bd1-a881-dbbae237d65a"
WOFM01000528.1	RepeatMasker	LTR/Gypsy	888166	888624	1736	+	.	ID="RND-1_FAMILY-209";Tend="6737";Tstart="6297";shortTE="F";uid="01142796-7a3a-477c-8aef-97031a8517d3"
WOFM01000528.1	RepeatMasker	Unknown	2332662	2333693	6716	+	.	ID="RND-5_FAMILY-724";Tend="1900";Tstart="859";shortTE="F";uid="cc75b514-06ff-4ac2-b3a2-477bca0c3a67"
WOFM01000528.1	RepeatMasker	RC/Helitron	4838666	4839158	2974	+	.	ID="RND-1_FAMILY-232";Tend="1349";Tstart="850";shortTE="F";uid="f5591fd4-2f9e-4ddf-a298-7bcee27190fd"
WOFM01000528.1	RepeatMasker	Unknown	82811	83269	1622	+	.	ID="RND-1_FAMILY-10";Tend="1529";Tstart="1067";shortTE="F";uid="7560b031-bc3d-4652-ae34-70bf0178b5c9"
WOFM01000528.1	RepeatMasker	LTR/Gypsy	1307527	1311726	30118	+	.	ID="RND-5_FAMILY-429";Tend="4304";Tstart="74";shortTE="F";uid="07906f6a-a77a-407f-bb94-cb8acc8625ec"
WOFM01000528.1	RepeatMasker	Unknown	914584	915316	3254	+	.	ID="RND-6_FAMILY-5387";Tend="1474";Tstart="985";shortTE="F";uid="16b4323c-bb52-4197-85cb-751fa5bbf3b5"
WOFM01000528.1	RepeatMasker	RC/Helitron	415951	416115	1048	+	.	ID="RND-5_FAMILY-2792";Tend="1864";Tstart="1684";shortTE="F";uid="f8db95ef-5566-476f-b090-90a50ddcfbc7"
WOFM01000528.1	RepeatMasker	Unknown	1017013	1017493	2302	+	.	ID="RND-5_FAMILY-2601";Tend="1495";Tstart="942";shortTE="F";uid="74e4d793-5897-4bed-91ea-e56a29ff87ed"
WOFM01000528.1	RepeatMasker	Unknown	891063	892156	7521	+	.	ID="RND-1_FAMILY-697";Tend="1933";Tstart="787";shortTE="F";uid="272836d5-c2c1-46da-ae63-4bd1041388e6"
WOFM01000528.1	RepeatMasker	Unknown	83592	83784	1086	+	.	ID="RND-1_FAMILY-75";Tend="1217";Tstart="962";shortTE="F";uid="17a7c780-4a7b-4baa-9503-904b53784722"
WOFM01000528.1	RepeatMasker	RC/Helitron	415563	415687	673	+	.	ID="RND-5_FAMILY-2792";Tend="931";Tstart="807";shortTE="F";uid="0fec29ad-51fc-469d-8d47-107f281e66e4"
WOFM01000528.1	RepeatMasker	Unknown	5224626	5224726	425	+	.	ID="RND-4_FAMILY-2443";Tend="1194";Tstart="1077";shortTE="F";uid="15021fe7-b2b4-4eff-b374-33c0718cd4c1"
WOFM01000528.1	RepeatMasker	Unknown	165156	165267	511	+	.	ID="RND-4_FAMILY-1923";Tend="1080";Tstart="969";shortTE="F";uid="a860e0ed-c2ae-43b4-b88c-508089d7de4e"
WOFM01000528.1	RepeatMasker	DNA	1695703	1695808	781	+	.	ID="RND-5_FAMILY-3205";Tend="1229";Tstart="1119";shortTE="F";uid="b5afe033-48fb-4056-8a36-89efbf0e6052"
WOFM01000528.1	RepeatMasker	Unknown	1908725	1908888	699	+	.	ID="RND-5_FAMILY-1089";Tend="1307";Tstart="1150";shortTE="F";uid="0dbff524-31e9-44f2-965c-4376a8525b31"
WOFM01000528.1	RepeatMasker	Unknown	2064449	2064612	981	+	.	ID="RND-1_FAMILY-75";Tend="1124";Tstart="962";shortTE="F";uid="5478c974-88ab-4956-b184-723136b84b4e"
WOFM01000528.1	RepeatMasker	DNA/TcMar-Tc1	368880	369031	466	+	.	ID="RND-4_FAMILY-659";Tend="1077";Tstart="888";shortTE="F";uid="3f26a138-1c71-4c13-8cce-44c85be89194"
WOFM01000528.1	RepeatMasker	Unknown	1576462	1576759	1133	+	.	ID="RND-6_FAMILY-2349";Tend="1502";Tstart="980";shortTE="F";uid="fdd60e70-2faf-4a5d-a003-a30a65fe9540"
WOFM01000528.1	RepeatMasker	LTR/Copia	3499235	3502097	21787	+	.	ID="RND-6_FAMILY-152";Tend="3645";Tstart="798";shortTE="F";uid="e7a0cba6-793a-4f54-8bf8-dc1f7d79bce9"
WOFM01000528.1	RepeatMasker	Unknown	2084506	2084684	931	+	.	ID="RND-5_FAMILY-647";Tend="1200";Tstart="1012";shortTE="F";uid="25fa3e0f-4c45-4a3c-960d-1b7a99a7c1d1"
WOFM01000528.1	RepeatMasker	Unknown	4941307	4941430	643	+	.	ID="RND-1_FAMILY-416";Tend="1094";Tstart="978";shortTE="F";uid="c30f312d-5735-476f-8d80-f66c0df165a7"
WOFM01000528.1	RepeatMasker	Unknown	1459166	1459435	1031	+	.	ID="RND-5_FAMILY-129";Tend="1326";Tstart="1044";shortTE="F";uid="0f39b5aa-f551-4bf1-9ad6-91ebdfcf979a"
WOFM01000528.1	RepeatMasker	Unknown	5265554	5266489	723	+	.	ID="RND-5_FAMILY-963";Tend="1779";Tstart="907";shortTE="F";uid="ed7ff92f-6865-4e06-8c58-e33bc84fe543"
WOFM01000528.1	RepeatMasker	Unknown	474179	474484	2236	+	.	ID="RND-1_FAMILY-853";Tend="1277";Tstart="972";shortTE="F";uid="c3316bf3-0afa-42b3-965c-7d64a2fb327b"
WOFM01000528.1	RepeatMasker	Unknown	1794793	1795060	772	+	.	ID="RND-1_FAMILY-563";Tend="1131";Tstart="864";shortTE="F";uid="f3f359e4-d57f-4555-bcd0-53c8510efe5d"
WOFM01000528.1	RepeatMasker	Unknown	2389099	2390058	8424	+	.	ID="RND-1_FAMILY-1041";Tend="1904";Tstart="944";shortTE="F";uid="1615b9be-3d51-4268-9b45-858ead667bda"
WOFM01000528.1	RepeatMasker	Unknown	3746920	3747284	2106	+	.	ID="RND-1_FAMILY-10";Tend="1344";Tstart="969";shortTE="F";uid="f31a7061-4410-4642-b707-b7aa52ab036b"
WOFM01000528.1	RepeatMasker	Unknown	3496235	3496365	1066	+	.	ID="RND-1_FAMILY-696";Tend="1021";Tstart="890";shortTE="F";uid="19a6ac5f-2e65-4e11-bfc5-3dd5be439487"
WOFM01000528.1	RepeatMasker	Unknown	2458728	2459104	2529	+	.	ID="RND-4_FAMILY-492";Tend="1268";Tstart="891";shortTE="F";uid="0228c4a4-0171-46cc-bc45-51e698b5ee1e"
WOFM01000528.1	RepeatMasker	Unknown	2366533	2366908	1848	+	.	ID="RND-2_FAMILY-36";Tend="1778";Tstart="1426";shortTE="F";uid="be63b7dd-7012-4be4-b53a-37cb918f43b4"
WOFM01000528.1	RepeatMasker	Unknown	1842005	1842125	495	+	.	ID="RND-4_FAMILY-411";Tend="1086";Tstart="965";shortTE="F";uid="63798c3c-b8b5-422b-8951-6891d842aa39"
WOFM01000528.1	RepeatMasker	DNA/hAT-hAT19	3263718	3263879	729	+	.	ID="RND-6_FAMILY-4704";Tend="1572";Tstart="1408";shortTE="F";uid="5cf861b9-4c51-4e9e-8315-f9348d38f97a"
WOFM01000528.1	RepeatMasker	Unknown	4301056	4301375	2243	+	.	ID="RND-1_FAMILY-251";Tend="1228";Tstart="903";shortTE="F";uid="b78f5d9a-30a2-4a8e-a868-26fbbcfb0e01"
WOFM01000528.1	RepeatMasker	Unknown	5553472	5554250	3879	+	.	ID="RND-1_FAMILY-2";Tend="2434";Tstart="1114";shortTE="F";uid="d019dc12-3e9c-4d1c-be68-cbbbf5c79cc1"
WOFM01000528.1	RepeatMasker	Unknown	3698498	3698862	2106	+	.	ID="RND-1_FAMILY-10";Tend="1344";Tstart="969";shortTE="F";uid="8deec0ba-3bf6-4db2-8f8a-90d0438b2a4c"
WOFM01000528.1	RepeatMasker	Unknown	2027064	2028146	3066	+	.	ID="RND-5_FAMILY-4604";Tend="1652";Tstart="571";shortTE="F";uid="63272384-0f49-4572-824f-56cc50ebb027"
WOFM01000528.1	RepeatMasker	Unknown	5492405	5492576	1136	+	.	ID="RND-1_FAMILY-75";Tend="1133";Tstart="963";shortTE="F";uid="c99640fd-be68-4800-9f9c-589a9f49788a"
WOFM01000528.1	RepeatMasker	LTR/Copia	2516879	2523862	39541	+	.	ID="RND-1_FAMILY-587";Tend="7301";Tstart="392";shortTE="F";uid="33f80944-7922-4db5-a258-e4ef0e8da265"
WOFM01000528.1	RepeatMasker	DNA	3259986	3260161	1024	+	.	ID="RND-5_FAMILY-4767";Tend="1053";Tstart="888";shortTE="F";uid="48abbbe8-688a-4781-80da-c8ca9d9ab962"
WOFM01000528.1	RepeatMasker	Unknown	1196732	1196889	750	+	.	ID="RND-3_FAMILY-379";Tend="1198";Tstart="1049";shortTE="F";uid="7145a403-276f-4b72-8c5a-16208cc053d4"
WOFM01000528.1	RepeatMasker	Unknown	4018310	4018584	459	+	.	ID="RND-6_FAMILY-357";Tend="1634";Tstart="1350";shortTE="F";uid="de747e41-bfbc-44c9-a9b3-03bc0d58a53f"
WOFM01000528.1	RepeatMasker	Unknown	1362963	1363225	1182	+	.	ID="RND-2_FAMILY-36";Tend="1670";Tstart="1398";shortTE="F";uid="e7da31b8-d056-434f-89dc-876a3462a5fa"
WOFM01000528.1	RepeatMasker	Unknown	5064376	5064605	560	+	.	ID="RND-6_FAMILY-734";Tend="1152";Tstart="916";shortTE="F";uid="6d4bec29-3ea7-46d3-8ff2-d2b86fc0fe90"
WOFM01000528.1	RepeatMasker	Unknown	735091	735662	2836	+	.	ID="RND-4_FAMILY-1083";Tend="1804";Tstart="1205";shortTE="F";uid="8e4039ab-9dc8-4337-a6e4-8e0e83c8071d"
WOFM01000528.1	RepeatMasker	Unknown	90449	90653	846	+	.	ID="RND-5_FAMILY-1933";Tend="1219";Tstart="977";shortTE="F";uid="6bcc63a3-9729-4024-9a7a-5df9abcc5202"
WOFM01000528.1	RepeatMasker	DNA/PiggyBac	2274689	2275410	3859	+	.	ID="RND-5_FAMILY-407";Tend="1624";Tstart="910";shortTE="F";uid="ff0e282f-2d92-446e-b904-daf188067446"
WOFM01000528.1	RepeatMasker	Unknown	3133682	3134122	1332	+	.	ID="RND-6_FAMILY-6556";Tend="1448";Tstart="1118";shortTE="F";uid="1acea80b-9ab6-4acb-8785-613a18e17241"
WOFM01000528.1	RepeatMasker	LINE/L2	1184949	1185235	800	+	.	ID="RND-5_FAMILY-2134";Tend="1100";Tstart="839";shortTE="F";uid="ef4f76c4-fea8-49c0-98d0-0fe033a64eea"
WOFM01000528.1	RepeatMasker	Unknown	496868	497233	791	+	.	ID="RND-4_FAMILY-1370";Tend="1388";Tstart="1047";shortTE="F";uid="4df3c6d1-ebfb-49c1-a626-b4fd00e29a00"
WOFM01000528.1	RepeatMasker	Unknown	48608	48795	1156	+	.	ID="RND-4_FAMILY-305";Tend="1146";Tstart="960";shortTE="F";uid="9ef7a07a-b8e8-490f-9c20-4148d41e4703"
WOFM01000528.1	RepeatMasker	Unknown	498317	498424	637	+	.	ID="RND-5_FAMILY-5075";Tend="1015";Tstart="904";shortTE="F";uid="460cf118-bb70-4b3f-b330-793579829377"
WOFM01000528.1	RepeatMasker	Unknown	2504956	2505389	671	+	.	ID="RND-1_FAMILY-34";Tend="1829";Tstart="1264";shortTE="F";uid="141993ae-6895-4fb8-9c12-e505cc8c216b"
WOFM01000528.1	RepeatMasker	Unknown	3890370	3890492	709	+	.	ID="RND-1_FAMILY-75";Tend="1121";Tstart="996";shortTE="F";uid="0bd4a5b6-1b27-4f2a-8634-edf24e41a017"
WOFM01000528.1	RepeatMasker	Unknown	1017717	1018169	3030	+	.	ID="RND-1_FAMILY-60";Tend="1405";Tstart="959";shortTE="F";uid="3a8e32a5-5261-4921-b896-708d0ff69f8e"
WOFM01000528.1	RepeatMasker	Unknown	2134169	2134387	472	+	.	ID="RND-6_FAMILY-3132";Tend="754";Tstart="538";shortTE="F";uid="b7ff8fa2-20d6-4312-a7da-f7b3c061f89f"
WOFM01000528.1	RepeatMasker	Unknown	3813726	3813839	802	+	.	ID="RND-5_FAMILY-4056";Tend="1098";Tstart="985";shortTE="F";uid="cea334b5-bf36-4327-9a35-a60e4e29c7d3"
WOFM01000528.1	RepeatMasker	DNA/Sola-1	4759409	4760155	4872	+	.	ID="RND-5_FAMILY-148";Tend="1697";Tstart="922";shortTE="F";uid="40ad8737-be16-4a3c-bc45-a7f92db552c2"
WOFM01000528.1	RepeatMasker	LTR/Copia	4698396	4698664	903	+	.	ID="RND-6_FAMILY-1429";Tend="6970";Tstart="6689";shortTE="F";uid="19aa6e7d-ac12-4c9a-9bbf-268e7d2457cb"
WOFM01000528.1	RepeatMasker	Unknown	1843753	1843897	914	+	.	ID="RND-5_FAMILY-1089";Tend="1296";Tstart="1152";shortTE="F";uid="a55dda56-e3ff-4513-a50e-4bd14a7087b3"
WOFM01000528.1	RepeatMasker	Unknown	2324587	2324771	1329	+	.	ID="RND-5_FAMILY-1247";Tend="1091";Tstart="907";shortTE="F";uid="18d6345c-8ba5-4dd6-8ea6-949c9d98839c"
WOFM01000528.1	RepeatMasker	RC/Helitron	33628	34156	4485	+	.	ID="RND-4_FAMILY-8";Tend="1763";Tstart="1234";shortTE="F";uid="8f039678-da50-406c-b965-fbd238e5c8fe"
WOFM01000528.1	RepeatMasker	DNA/Academ-1	2448550	2448679	990	+	.	ID="RND-1_FAMILY-656";Tend="1625";Tstart="1496";shortTE="F";uid="3c20ed14-8402-4575-9690-1ce4fa93978e"
WOFM01000528.1	RepeatMasker	DNA/Crypton-I	5423799	5424447	1221	+	.	ID="RND-1_FAMILY-30";Tend="1453";Tstart="838";shortTE="F";uid="c06b5205-29a2-4a21-b184-c1329e9b5e6e"
WOFM01000528.1	RepeatMasker	RC/Helitron	2366245	2366475	1823	+	.	ID="RND-4_FAMILY-8";Tend="1774";Tstart="1543";shortTE="F";uid="e8fa8573-cdd5-4c2a-a071-45ec44e6f91b"
WOFM01000528.1	RepeatMasker	LTR/Gypsy	5001061	5001556	2380	+	.	ID="RND-5_FAMILY-950";Tend="1224";Tstart="722";shortTE="F";uid="7d6d9576-0b18-4d1f-bc30-60024220c63d"
WOFM01000528.1	RepeatMasker	Unknown	4730072	4730294	913	+	.	ID="RND-1_FAMILY-175";Tend="1047";Tstart="869";shortTE="F";uid="cc05b736-d11a-48c6-ab53-3249442023ca"
WOFM01000528.1	RepeatMasker	Unknown	4616325	4616455	864	+	.	ID="RND-5_FAMILY-784";Tend="1633";Tstart="1502";shortTE="F";uid="c2864062-132d-4bac-9eff-c9042976cd98"
WOFM01000528.1	RepeatMasker	DNA/PIF-ISL2EU	1432262	1432431	873	+	.	ID="RND-5_FAMILY-2052";Tend="1402";Tstart="1228";shortTE="F";uid="1c427e0c-ebb4-44b4-9943-c3b4ffd0733b"
WOFM01000528.1	RepeatMasker	Unknown	2259747	2259885	659	+	.	ID="RND-5_FAMILY-5080";Tend="1305";Tstart="1187";shortTE="F";uid="c37f8860-c582-442f-8b62-8c6e473dccac"
WOFM01000528.1	RepeatMasker	Unknown	2316853	2317266	1732	+	.	ID="RND-5_FAMILY-290";TEgroup="ctg_475%7CRND-5_FAMILY-290%7C1";Tend="1334";Tstart="834";shortTE="F";uid="1d096fdf-d5a4-421e-a183-69c8b13a6224"
WOFM01000528.1	RepeatMasker	DNA/Crypton-I	823662	823874	1074	+	.	ID="RND-6_FAMILY-4026";Tend="1143";Tstart="920";shortTE="F";uid="b432e701-ec3c-462f-a118-be1f08322585"
WOFM01000528.1	RepeatMasker	LTR/Copia	2674364	2674563	1287	+	.	ID="RND-1_FAMILY-788";Tend="8193";Tstart="7996";shortTE="F";uid="0ddd22c5-b0d6-4d74-b615-4b9fdbcbdb9b"
WOFM01000528.1	RepeatMasker	Unknown	3946016	3946748	2890	+	.	ID="RND-4_FAMILY-2537";Tend="1803";Tstart="923";shortTE="F";uid="f5f8a7c9-53c3-4071-8591-6693458a2b3e"
WOFM01000528.1	RepeatMasker	DNA/PiggyBac	3107624	3107791	788	+	.	ID="RND-6_FAMILY-5128";Tend="3172";Tstart="3007";shortTE="F";uid="6a38ec7e-d5b6-4806-a6ec-1aefb14237aa"
WOFM01000528.1	RepeatMasker	LTR/Copia	3714008	3718932	43877	+	.	ID="RND-5_FAMILY-930";Tend="6021";Tstart="1098";shortTE="F";uid="624759d6-ccce-4f64-8f85-f1bffa500f0a"
WOFM01000528.1	RepeatMasker	Unknown	17836	17951	571	+	.	ID="RND-6_FAMILY-15";Tend="1743";Tstart="1629";shortTE="F";uid="14f2f2f1-a31a-4e83-8bc7-9bbc6771f3cd"
WOFM01000528.1	RepeatMasker	Unknown	5268312	5269099	3997	+	.	ID="RND-4_FAMILY-1098";Tend="1742";Tstart="929";shortTE="F";uid="5e77b432-3a6b-4d69-9452-dfe77bfa3b67"
WOFM01000528.1	RepeatMasker	LTR/Gypsy	902421	902573	943	+	.	ID="RND-5_FAMILY-1656";Tend="1540";Tstart="1371";shortTE="F";uid="b7ff9dde-5b5c-4945-b6a2-226f5c5fb1ea"
WOFM01000528.1	RepeatMasker	DNA/TcMar-Mariner	5338730	5340238	5756	+	.	ID="RND-5_FAMILY-138";Tend="2797";Tstart="1323";shortTE="F";uid="9d229bb4-0ed9-4c3a-80ea-611c132380c0"
WOFM01000528.1	RepeatMasker	Unknown	2446090	2446552	1306	+	.	ID="RND-6_FAMILY-5387";Tend="1422";Tstart="982";shortTE="F";uid="1155292c-4d51-47d4-8a97-c3d527cc86bd"
WOFM01000528.1	RepeatMasker	Unknown	594025	594306	1632	+	.	ID="RND-5_FAMILY-1735";Tend="1340";Tstart="1066";shortTE="F";uid="487c833f-2a61-41a3-84ff-7388c9dd56d0"
WOFM01000528.1	RepeatMasker	Unknown	606595	606838	1376	+	.	ID="RND-1_FAMILY-721";Tend="1143";Tstart="909";shortTE="F";uid="784e12fb-13d0-41e8-936b-54242fd3ac03"
WOFM01000528.1	RepeatMasker	Unknown	2689375	2689628	1827	+	.	ID="RND-1_FAMILY-98";Tend="1476";Tstart="1223";shortTE="F";uid="ff46c78e-3eaf-40d9-8bd7-15ccd8eaaa88"
WOFM01000528.1	RepeatMasker	Unknown	3012471	3012778	1813	+	.	ID="RND-5_FAMILY-377";Tend="1236";Tstart="915";shortTE="F";uid="515d6eba-2f2f-4523-9a34-837813c12ba5"
WOFM01000528.1	RepeatMasker	LTR/Gypsy	5118823	5118944	451	+	.	ID="RND-1_FAMILY-11";Tend="1555";Tstart="1441";shortTE="F";uid="87bdb92f-a92e-414b-8a8f-0edba92b2a4e"
WOFM01000528.1	RepeatMasker	Unknown	4733679	4734305	1075	+	.	ID="RND-6_FAMILY-5387";TEgroup="ctg_475%7CRND-6_FAMILY-5387%7C1";Tend="1369";Tstart="1045";shortTE="F";uid="bbc82fb2-5e2e-459a-a670-2c50b27cf15b"
WOFM01000528.1	RepeatMasker	Unknown	2324771	2324919	1166	+	.	ID="RND-6_FAMILY-5582";Tend="1024";Tstart="876";shortTE="F";uid="66dd87ea-124b-471c-a6e5-fddd4ad92950"
WOFM01000528.1	RepeatMasker	Unknown	5498277	5499292	4934	+	.	ID="RND-1_FAMILY-126";Tend="1764";Tstart="791";shortTE="F";uid="55084d46-2fe7-439f-878b-0dbd5e4d6823"
WOFM01000528.1	RepeatMasker	Unknown	904304	904599	1782	+	.	ID="RND-1_FAMILY-319";Tend="1368";Tstart="1068";shortTE="F";uid="49722f34-a040-4bc2-a609-62ed54463a51"
WOFM01000528.1	RepeatMasker	Unknown	1145314	1145696	1231	+	.	ID="RND-3_FAMILY-213";Tend="1222";Tstart="856";shortTE="F";uid="1f83048e-37ae-4609-8769-78556f81f62b"
WOFM01000528.1	RepeatMasker	LTR/Gypsy	1362061	1362623	895	+	.	ID="RND-5_FAMILY-1656";Tend="1531";Tstart="954";shortTE="F";uid="728e8de7-a2c1-42bb-8f62-0a5032d31c0f"
WOFM01000528.1	RepeatMasker	Unknown	2292110	2292429	1648	+	.	ID="RND-1_FAMILY-27";Tend="1209";Tstart="892";shortTE="F";uid="0a9f467b-653a-46a5-91f7-cf168062cfc5"
WOFM01000528.1	RepeatMasker	Unknown	1633680	1633907	433	+	.	ID="RND-1_FAMILY-461";TEgroup="ctg_475%7CRND-1_FAMILY-461%7C1";Tend="1371";Tstart="891";shortTE="T";uid="306781d3-900b-493c-b748-d19d3f721a4e"
WOFM01000528.1	RepeatMasker	Unknown	4872156	4872273	608	+	.	ID="RND-5_FAMILY-724";Tend="1897";Tstart="1783";shortTE="F";uid="946ffd60-4599-4c9e-b83b-5d85c08fa70e"
WOFM01000528.1	RepeatMasker	Unknown	4072683	4073193	2894	+	.	ID="RND-4_FAMILY-84";Tend="1874";Tstart="1163";shortTE="F";uid="c14b198c-5d83-48ad-a59f-e984ed608fb7"
WOFM01000528.1	RepeatMasker	Unknown	1224316	1224633	2514	+	.	ID="RND-5_FAMILY-646";Tend="1300";Tstart="991";shortTE="F";uid="0ef289c0-8766-4610-b48e-69d9243c709f"
WOFM01000528.1	RepeatMasker	LTR/Gypsy	918036	918646	1660	+	.	ID="RND-6_FAMILY-2735";Tend="7996";Tstart="7335";shortTE="F";uid="21c18164-e027-44be-a55a-d9709abd425e"
WOFM01000528.1	RepeatMasker	LTR/Gypsy	1982817	1982930	571	+	.	ID="RND-1_FAMILY-109";Tend="7951";Tstart="7834";shortTE="F";uid="afc1ea33-3b3f-4d70-a9aa-b8946b33a335"
WOFM01000528.1	RepeatMasker	DNA/hAT-Pegasus	5022570	5024088	5644	+	.	ID="RND-1_FAMILY-316";TEgroup="ctg_475%7CRND-1_FAMILY-316%7C2";Tend="2517";Tstart="831";shortTE="F";uid="973891fd-6c0f-4250-a993-26f9d1d34225"
WOFM01000528.1	RepeatMasker	Unknown	3159010	3159240	637	+	.	ID="RND-5_FAMILY-1531";Tend="1003";Tstart="780";shortTE="F";uid="db7df541-86dd-4260-9b16-8a030b077040"
WOFM01000528.1	RepeatMasker	Unknown	5122784	5123020	1763	+	.	ID="RND-1_FAMILY-978";Tend="1466";Tstart="1231";shortTE="F";uid="16217486-aa39-41d3-84b7-eb34b3b9c32c"
WOFM01000528.1	RepeatMasker	LTR	1030797	1031175	590	+	.	ID="RND-5_FAMILY-828";Tend="1285";Tstart="911";shortTE="F";uid="18289b91-9da5-470c-90a3-c6323e1f829a"
WOFM01000528.1	RepeatMasker	Unknown	3564652	3564938	1768	+	.	ID="RND-1_FAMILY-128";Tend="1260";Tstart="976";shortTE="F";uid="d88a8d28-fb77-4291-89ef-b2dfd1224cdb"
WOFM01000528.1	RepeatMasker	Unknown	181445	181742	1557	+	.	ID="RND-4_FAMILY-1438";Tend="1228";Tstart="935";shortTE="F";uid="ace3c684-9a3d-4b38-8e51-9b1918041841"
WOFM01000528.1	RepeatMasker	Unknown	189713	189835	403	+	.	ID="RND-4_FAMILY-1891";Tend="1072";Tstart="948";shortTE="F";uid="b0d40e53-a63b-49af-ab4a-eb8f6e28e50a"
WOFM01000528.1	RepeatMasker	Unknown	113115	113503	1226	+	.	ID="RND-1_FAMILY-8";Tend="1364";Tstart="999";shortTE="F";uid="7fedfb9f-9cee-4320-ae2a-4172e247d62b"
WOFM01000528.1	RepeatMasker	Unknown	4949306	4949700	1052	+	.	ID="RND-5_FAMILY-228";TEgroup="ctg_475%7CRND-5_FAMILY-228%7C1";Tend="1315";Tstart="965";shortTE="F";uid="b504114a-10b5-4035-a9fb-1086a9cda619"
WOFM01000528.1	RepeatMasker	Unknown	5429759	5429956	1085	+	.	ID="RND-4_FAMILY-1036";Tend="1158";Tstart="955";shortTE="F";uid="43065f13-cb28-425a-9ae7-19599b4ccd30"
WOFM01000528.1	RepeatMasker	RC/Helitron	205752	205990	548	+	.	ID="RND-4_FAMILY-618";Tend="1447";Tstart="1221";shortTE="F";uid="f24fa81a-6a31-4e74-ba80-e72af805789d"
WOFM01000528.1	RepeatMasker	Unknown	75649	76020	2058	+	.	ID="RND-1_FAMILY-825";Tend="1356";Tstart="955";shortTE="F";uid="4c481b36-39d9-4c2a-814a-480283cbe830"
WOFM01000528.1	RepeatMasker	LTR/Copia	1541159	1543320	17085	+	.	ID="RND-1_FAMILY-354";Tend="2964";Tstart="798";shortTE="F";uid="40d01a0d-6558-4ef1-b406-a5cf0acbc5d4"
WOFM01000528.1	RepeatMasker	LTR/Gypsy	1611242	1618728	60191	+	.	ID="RND-5_FAMILY-2318";Tend="8219";Tstart="738";shortTE="F";uid="08583e4b-a8d2-407b-a467-6514d8d53c05"
WOFM01000528.1	RepeatMasker	Unknown	347344	348022	3081	+	.	ID="RND-6_FAMILY-638";Tend="1594";Tstart="954";shortTE="F";uid="e5885392-f2f7-4bfe-8163-7c433b70924a"
WOFM01000528.1	RepeatMasker	Unknown	3814590	3815203	3739	+	.	ID="RND-1_FAMILY-159";Tend="1576";Tstart="975";shortTE="F";uid="80d1b325-f4cb-4df3-9229-e4f702b39ebe"
WOFM01000528.1	RepeatMasker	Unknown	1321276	1321693	1444	+	.	ID="RND-2_FAMILY-36";Tend="1235";Tstart="813";shortTE="F";uid="950d6f1a-04fb-43d4-9d29-deb95e89ddde"
WOFM01000528.1	RepeatMasker	Unknown	2365735	2366149	2848	+	.	ID="RND-1_FAMILY-1043";Tend="1355";Tstart="943";shortTE="F";uid="8c20beea-f629-4099-a83e-6f92966f18f8"
WOFM01000528.1	RepeatMasker	Unknown	5271421	5271834	2896	+	.	ID="RND-4_FAMILY-1438";Tend="1356";Tstart="942";shortTE="F";uid="779a0f73-108a-426b-b88f-e60f7e27b14e"
WOFM01000528.1	RepeatMasker	Unknown	596834	597139	1421	+	.	ID="RND-4_FAMILY-1923";Tend="1276";Tstart="970";shortTE="F";uid="ed25299a-7805-44be-8885-f9602b907553"
WOFM01000528.1	RepeatMasker	Unknown	2226490	2226744	862	+	.	ID="RND-5_FAMILY-2840";Tend="1457";Tstart="1200";shortTE="F";uid="431d517e-e43d-4796-9b2a-fac4ba91834e"
WOFM01000528.1	RepeatMasker	LINE/R2-NeSL	4187936	4188489	2384	+	.	ID="RND-3_FAMILY-38";Tend="1458";Tstart="940";shortTE="F";uid="418cf7e6-33ee-4cae-88b0-99558fa11383"
WOFM01000528.1	RepeatMasker	Unknown	359092	359241	880	+	.	ID="RND-1_FAMILY-197";Tend="1044";Tstart="899";shortTE="F";uid="2fa56da7-c04c-4066-8792-757f106059eb"
WOFM01000528.1	RepeatMasker	LTR/Gypsy	3680311	3686862	2370	+	.	ID="RND-1_FAMILY-109";TEgroup="ctg_475%7CRND-1_FAMILY-109%7C1";Tend="7429";Tstart="778";shortTE="F";uid="867527dd-afd9-4f4b-8318-704a4ba20f2a"
WOFM01000528.1	RepeatMasker	Unknown	384687	385485	6300	+	.	ID="RND-6_FAMILY-596";Tend="1756";Tstart="964";shortTE="F";uid="0277c325-a40e-40ca-b414-cbb419b08b10"
WOFM01000528.1	RepeatMasker	DNA/Sola-1	2046790	2046947	513	+	.	ID="RND-5_FAMILY-2465";Tend="1712";Tstart="1561";shortTE="F";uid="b1c0b281-b796-4eec-b2c1-3486f0e6d887"
WOFM01000528.1	RepeatMasker	DNA	3802734	3803393	3654	+	.	ID="RND-1_FAMILY-134";Tend="1570";Tstart="917";shortTE="F";uid="af9eb894-8783-47ec-b9c2-db1d7d12981b"
WOFM01000528.1	RepeatMasker	Unknown	3416953	3417061	569	+	.	ID="RND-6_FAMILY-15";Tend="1735";Tstart="1628";shortTE="F";uid="4882e7c7-1414-4784-bcb2-29b86b4f7da8"
WOFM01000528.1	RepeatMasker	Unknown	937412	937772	1918	+	.	ID="RND-1_FAMILY-402";Tend="1646";Tstart="1269";shortTE="F";uid="3010b93b-89d9-4098-a4c9-345924db1e46"
WOFM01000528.1	RepeatMasker	Unknown	3966394	3966572	957	+	.	ID="RND-1_FAMILY-317";Tend="1089";Tstart="912";shortTE="F";uid="4a70b231-a8e9-4901-9bc3-30c930c9bef5"
WOFM01000528.1	RepeatMasker	Unknown	3464191	3464414	1102	+	.	ID="RND-5_FAMILY-784";Tend="1630";Tstart="1404";shortTE="F";uid="f55eccc0-69bb-4cf4-81fc-ccf2369a2e80"
WOFM01000528.1	RepeatMasker	Unknown	1750698	1751196	657	+	.	ID="RND-1_FAMILY-416";TEgroup="ctg_475%7CRND-1_FAMILY-416%7C3";Tend="1419";Tstart="976";shortTE="T";uid="14d2cced-40ef-4be9-b6b5-aa6737aa1074"
WOFM01000528.1	RepeatMasker	Unknown	96590	97064	3566	+	.	ID="RND-1_FAMILY-724";Tend="1564";Tstart="1090";shortTE="F";uid="ba9cf091-9ce1-4729-9fd5-f27e3d9c57e4"
WOFM01000528.1	RepeatMasker	Unknown	2762989	2763261	718	+	.	ID="RND-5_FAMILY-677";TEgroup="ctg_475%7CRND-5_FAMILY-677%7C1";Tend="1522";Tstart="1121";shortTE="T";uid="1dcd54b4-45f9-47e5-b5e8-f2950218fc93"
WOFM01000528.1	RepeatMasker	Unknown	5051761	5051972	1382	+	.	ID="RND-6_FAMILY-5582";Tend="1067";Tstart="856";shortTE="F";uid="ec4c0b49-2539-460d-a4c5-beb00facd8d7"
WOFM01000528.1	RepeatMasker	Unknown	4949935	4952315	5360	+	.	ID="RND-1_FAMILY-313";TEgroup="ctg_475%7CRND-1_FAMILY-313%7C1";Tend="2698";Tstart="841";shortTE="F";uid="04dac148-7be8-46de-950a-773163f8dcad"
WOFM01000528.1	RepeatMasker	DNA	143147	143405	1345	+	.	ID="RND-5_FAMILY-3205";Tend="1227";Tstart="989";shortTE="F";uid="95fb7cc5-e528-49ca-b405-f66fc135e102"
WOFM01000528.1	RepeatMasker	Unknown	369058	369284	825	+	.	ID="RND-6_FAMILY-429";Tend="1354";Tstart="1131";shortTE="F";uid="7365d539-2ebd-452c-83c6-d5d7148fa806"
WOFM01000528.1	RepeatMasker	DNA	1700439	1700620	933	+	.	ID="RND-5_FAMILY-4767";Tend="1046";Tstart="864";shortTE="F";uid="0e8de084-661f-4aae-92ac-9db9d3fcedeb"
WOFM01000528.1	RepeatMasker	Unknown	5128544	5128997	648	+	.	ID="RND-1_FAMILY-416";TEgroup="ctg_475%7CRND-1_FAMILY-416%7C6";Tend="1306";Tstart="968";shortTE="F";uid="ef1e0b98-4f18-427f-9631-f2f75c648242"
WOFM01000528.1	RepeatMasker	Unknown	173820	173957	584	+	.	ID="RND-4_FAMILY-2362";Tend="1013";Tstart="862";shortTE="F";uid="6b616d46-3abf-48bb-a6d9-7eb8784b99a8"
WOFM01000528.1	RepeatMasker	Unknown	1929882	1930018	433	+	.	ID="RND-6_FAMILY-429";Tend="1439";Tstart="1305";shortTE="F";uid="b20ffe59-6b41-462c-955c-12593e220daf"
WOFM01000528.1	RepeatMasker	Unknown	1914773	1914918	922	+	.	ID="RND-1_FAMILY-75";Tend="1148";Tstart="993";shortTE="F";uid="d0d42363-1f41-4ae8-b2ea-da1ad3bba848"
WOFM01000528.1	RepeatMasker	Unknown	103344	103682	784	+	.	ID="RND-4_FAMILY-461";TEgroup="ctg_475%7CRND-4_FAMILY-461%7C1";Tend="1417";Tstart="924";shortTE="F";uid="20726eb8-c666-4c65-be7d-d770f73f18ce"
WOFM01000528.1	RepeatMasker	LTR/Gypsy	2562579	2568925	49409	+	.	ID="RND-1_FAMILY-1084";Tend="11448";Tstart="1";shortTE="F";uid="c9959777-2df0-482a-b6cd-1f6596ab46d1"
WOFM01000528.1	RepeatMasker	DNA/TcMar-Tc1	5377886	5378141	1093	+	.	ID="RND-6_FAMILY-1200";Tend="1203";Tstart="970";shortTE="F";uid="1648274e-5848-4c9f-b65a-d651dc5aed75"
WOFM01000528.1	RepeatMasker	LTR/Pao	2716021	2717913	16259	+	.	ID="RND-6_FAMILY-3134";Tend="2064";Tstart="155";shortTE="F";uid="ed4e28cb-daaa-42ed-98be-556bb344c77f"
WOFM01000528.1	RepeatMasker	Unknown	200705	201263	1798	+	.	ID="RND-5_FAMILY-752";Tend="1281";Tstart="867";shortTE="F";uid="f4ea3595-cc95-4d97-8eb2-78cbba1c4db9"
WOFM01000528.1	RepeatMasker	DNA/Crypton-I	5377085	5377602	2079	+	.	ID="RND-1_FAMILY-240";Tend="1465";Tstart="953";shortTE="F";uid="2dd37d96-8feb-4be6-96e6-13b5dbfc28a3"
WOFM01000528.1	RepeatMasker	Unknown	2179079	2179902	5271	+	.	ID="RND-1_FAMILY-8";Tend="1824";Tstart="991";shortTE="F";uid="829140d3-5866-4996-b6fb-b168a4d37e93"
WOFM01000528.1	RepeatMasker	Unknown	5208346	5208579	1775	+	.	ID="RND-6_FAMILY-803";Tend="4414";Tstart="4183";shortTE="F";uid="35b258bc-78e1-4a76-a142-a8b5ed12b691"
WOFM01000528.1	RepeatMasker	LTR/Gypsy	682541	682987	3277	+	.	ID="RND-1_FAMILY-1061";Tend="1013";Tstart="576";shortTE="F";uid="e639dbb0-bd8b-4567-b0cc-8d75333556a0"
WOFM01000528.1	RepeatMasker	Unknown	498950	499444	3023	+	.	ID="RND-5_FAMILY-5075";Tend="1512";Tstart="1029";shortTE="F";uid="3d6bc9ea-c006-4604-a0d8-9c3564726227"
WOFM01000528.1	RepeatMasker	Unknown	4162751	4162862	442	+	.	ID="RND-5_FAMILY-1289";Tend="1037";Tstart="935";shortTE="F";uid="ac6c7b02-13e5-43cd-a046-67bd053bd686"
WOFM01000528.1	RepeatMasker	Unknown	4653753	4653913	1345	+	.	ID="RND-1_FAMILY-70";Tend="1153";Tstart="991";shortTE="F";uid="a638b620-fdf5-49e0-8f07-9cbaa4252601"
WOFM01000528.1	RepeatMasker	Unknown	423289	423866	1334	+	.	ID="RND-1_FAMILY-638";TEgroup="ctg_475%7CRND-1_FAMILY-638%7C1";Tend="1961";Tstart="1056";shortTE="F";uid="f195601c-7147-40a0-aa72-891e71cb0a2c"
WOFM01000528.1	RepeatMasker	Unknown	4746207	4746377	1076	+	.	ID="RND-5_FAMILY-207";Tend="863";Tstart="693";shortTE="F";uid="37568afb-3f99-45a1-865f-09fb6b2d75bb"
WOFM01000528.1	RepeatMasker	Unknown	3000389	3000493	813	+	.	ID="RND-5_FAMILY-123";Tend="3233";Tstart="2983";shortTE="F";uid="99b233a0-0110-4bc0-a15a-b54b5bbae301"
WOFM01000528.1	RepeatMasker	Unknown	2851557	2851687	584	+	.	ID="RND-4_FAMILY-2415";Tend="1218";Tstart="1093";shortTE="F";uid="8113493e-7cc4-4f98-9ed5-6e45eb50c139"
WOFM01000528.1	RepeatMasker	Unknown	31973	32554	3750	+	.	ID="RND-6_FAMILY-1708";Tend="1464";Tstart="852";shortTE="F";uid="c1c374ff-01da-4d5d-acf9-8b255d9dde2f"
WOFM01000528.1	RepeatMasker	LINE/I	3569833	3570122	1519	+	.	ID="RND-1_FAMILY-1098";Tend="602";Tstart="303";shortTE="F";uid="ea8784f4-843b-4959-9b84-2047a3d0a786"
WOFM01000528.1	RepeatMasker	Unknown	5138742	5139017	897	+	.	ID="RND-5_FAMILY-647";Tend="1206";Tstart="896";shortTE="F";uid="8776797c-0bbe-4e43-b887-03a628495f53"
WOFM01000528.1	RepeatMasker	LTR/Copia	2679542	2679887	2815	+	.	ID="RND-4_FAMILY-712";Tend="944";Tstart="600";shortTE="F";uid="03ac9ae8-483c-4788-924d-e43194e2e087"
WOFM01000528.1	RepeatMasker	DNA/PIF-ISL2EU	1431822	1431968	700	+	.	ID="RND-5_FAMILY-2052";Tend="1035";Tstart="894";shortTE="F";uid="fe9fbc07-de1f-4e23-8f4f-21ca99795253"
WOFM01000528.1	RepeatMasker	RC/Helitron	2306481	2307466	5284	+	.	ID="RND-1_FAMILY-716";Tend="2157";Tstart="1204";shortTE="F";uid="703aed13-8198-4481-8152-b5c77a142ad5"
WOFM01000528.1	RepeatMasker	Unknown	3303892	3304063	647	+	.	ID="RND-1_FAMILY-317";Tend="1084";Tstart="912";shortTE="F";uid="4d37d869-1e2c-4304-8ed4-8fbbd763ca24"
WOFM01000528.1	RepeatMasker	Unknown	545196	545641	2022	+	.	ID="RND-1_FAMILY-26";Tend="1368";Tstart="922";shortTE="F";uid="55218a53-ac40-4c3d-9aee-c11a5e38992a"
WOFM01000528.1	RepeatMasker	Unknown	2541420	2541617	710	+	.	ID="RND-1_FAMILY-58";Tend="1250";Tstart="1016";shortTE="F";uid="ddd5a326-bd3b-494d-82b4-67bc147cc3ee"
WOFM01000528.1	RepeatMasker	Unknown	294861	295076	476	+	.	ID="RND-1_FAMILY-449";Tend="1554";Tstart="1337";shortTE="F";uid="02000b73-c2b3-492b-8cd6-83b8a0d8d6ed"
WOFM01000528.1	RepeatMasker	Unknown	3639453	3639724	983	+	.	ID="RND-5_FAMILY-123";Tend="3245";Tstart="2983";shortTE="F";uid="4c99862d-59ae-47de-a93f-7a7d6e2d297f"
WOFM01000528.1	RepeatMasker	DNA/Kolobok-T2?	2384517	2384959	2012	+	.	ID="RND-1_FAMILY-67";Tend="1183";Tstart="734";shortTE="F";uid="ebf17e19-2b48-4894-8c49-efc95ffc4aaf"
WOFM01000528.1	RepeatMasker	Unknown	1828264	1828846	1633	+	.	ID="RND-5_FAMILY-140";Tend="1236";Tstart="673";shortTE="F";uid="4f8d2610-0656-4e8d-bdbf-d11b59b1710a"
WOFM01000528.1	RepeatMasker	Unknown	2070134	2070494	1792	+	.	ID="RND-1_FAMILY-169";Tend="1288";Tstart="947";shortTE="F";uid="5287403f-d016-4a5c-a321-bc437602e48e"
WOFM01000528.1	RepeatMasker	Unknown	262756	263085	2323	+	.	ID="RND-5_FAMILY-2694";Tend="1259";Tstart="930";shortTE="F";uid="f71e5f00-e92e-4f90-b2f6-84c433f61d7b"
WOFM01000528.1	RepeatMasker	LTR/Gypsy	898202	898377	1079	+	.	ID="RND-4_FAMILY-463";Tend="4923";Tstart="4748";shortTE="F";uid="2a6d8fc1-63c7-44ba-97fc-ee13344eaead"
WOFM01000528.1	RepeatMasker	Unknown	1491737	1491890	1115	+	.	ID="RND-5_FAMILY-2154";Tend="1100";Tstart="951";shortTE="F";uid="1f31c5de-ce8a-4abe-93a3-8e3dc25082a6"
WOFM01000528.1	RepeatMasker	Unknown	5373244	5373535	616	+	.	ID="RND-4_FAMILY-455";Tend="1271";Tstart="962";shortTE="F";uid="ca246ae9-5c9d-405a-806e-e2400fa9f452"
WOFM01000528.1	RepeatMasker	Unknown	4871485	4872156	4698	+	.	ID="RND-1_FAMILY-95";Tend="1644";Tstart="961";shortTE="F";uid="f027cf90-e8d7-4545-820d-521a85f2b476"
WOFM01000528.1	RepeatMasker	Unknown	2817373	2817943	4407	+	.	ID="RND-1_FAMILY-901";Tend="1550";Tstart="961";shortTE="F";uid="524842c4-b091-4776-87de-e15ea07688f0"
WOFM01000528.1	RepeatMasker	LINE/R2-NeSL	2732243	2732711	2558	+	.	ID="RND-3_FAMILY-38";Tend="1410";Tstart="940";shortTE="F";uid="960e5692-7ae6-44c9-9228-2aa7d7b0d385"
WOFM01000528.1	RepeatMasker	Unknown	344320	344512	961	+	.	ID="RND-4_FAMILY-2443";Tend="1203";Tstart="953";shortTE="F";uid="74a4226e-dc11-4687-9e32-fb248d248418"
WOFM01000528.1	RepeatMasker	DNA/TcMar-Tc1	4473985	4474097	432	+	.	ID="RND-6_FAMILY-336";Tend="2544";Tstart="2415";shortTE="F";uid="898a5503-29b1-47df-a8a9-d083d67e833e"
WOFM01000528.1	RepeatMasker	Unknown	1451316	1451660	823	+	.	ID="RND-1_FAMILY-34";Tend="1623";Tstart="1274";shortTE="F";uid="79f1b24b-2c5e-4954-8a73-50c9b5ab31ea"
WOFM01000528.1	RepeatMasker	Unknown	1304758	1304880	519	+	.	ID="RND-6_FAMILY-4191";Tend="1070";Tstart="946";shortTE="F";uid="36679cf1-b264-42b4-9b53-ade92dfdb652"
WOFM01000528.1	RepeatMasker	Unknown	1356243	1356892	2475	+	.	ID="RND-5_FAMILY-2147";TEgroup="ctg_475%7CRND-5_FAMILY-2147%7C2";Tend="1571";Tstart="1071";shortTE="F";uid="b38a7053-5733-4bab-882c-a08eacc0fc66"
WOFM01000528.1	RepeatMasker	Unknown	5218855	5219120	1639	+	.	ID="RND-1_FAMILY-117";Tend="1176";Tstart="908";shortTE="F";uid="b0250e36-6d6a-465b-a58c-334201bd6156"
WOFM01000528.1	RepeatMasker	Unknown	3490310	3490444	673	+	.	ID="RND-1_FAMILY-1067";Tend="950";Tstart="817";shortTE="F";uid="d1a486ed-5572-4229-9c12-807415d5e0e1"
WOFM01000528.1	RepeatMasker	LTR/Copia	4664883	4670196	43276	+	.	ID="RND-4_FAMILY-712";Tend="5904";Tstart="598";shortTE="F";uid="77119f9b-8002-499e-9947-44dd3be5d3a3"
WOFM01000528.1	RepeatMasker	Unknown	4755879	4756057	1212	+	.	ID="RND-3_FAMILY-391";Tend="1065";Tstart="888";shortTE="F";uid="2688b9af-ccb0-4c21-8b05-bc00f685c77a"
WOFM01000528.1	RepeatMasker	Unknown	2805687	2806068	2360	+	.	ID="RND-1_FAMILY-868";Tend="1291";Tstart="924";shortTE="F";uid="73cfdd1f-640b-4d1c-98ac-7a95147e0234"
WOFM01000528.1	RepeatMasker	Unknown	4875134	4875323	993	+	.	ID="RND-4_FAMILY-986";Tend="1377";Tstart="1193";shortTE="F";uid="2b1e7d99-0220-4514-84e2-e73b7dc1162d"
WOFM01000528.1	RepeatMasker	Unknown	3382201	3383272	1714	+	.	ID="RND-6_FAMILY-517";Tend="2228";Tstart="1148";shortTE="F";uid="e91f09ee-5649-46fc-bdde-e0f6de9265fc"
WOFM01000528.1	RepeatMasker	LTR/Gypsy	5020942	5021087	852	+	.	ID="RND-3_FAMILY-160";Tend="2206";Tstart="2065";shortTE="F";uid="debd0df9-0732-4c94-ab20-465d8c44ede7"
WOFM01000528.1	RepeatMasker	LTR/Copia	5370842	5371193	1806	+	.	ID="RND-5_FAMILY-3987";Tend="1153";Tstart="807";shortTE="F";uid="3b6a32df-7114-418e-bc40-38d670b1caf8"
WOFM01000528.1	RepeatMasker	Unknown	2555581	2555819	1023	+	.	ID="RND-1_FAMILY-383";Tend="1357";Tstart="1125";shortTE="F";uid="13318217-31ac-44fb-a4bb-1c45d1073e5e"
WOFM01000528.1	RepeatMasker	Unknown	1028100	1028947	3795	+	.	ID="RND-1_FAMILY-27";Tend="2231";Tstart="748";shortTE="F";uid="ccb18f61-1167-4200-bb60-84d984f9eb61"
WOFM01000528.1	RepeatMasker	Unknown	4137841	4138164	954	+	.	ID="RND-1_FAMILY-1139";Tend="1431";Tstart="1113";shortTE="F";uid="c8fdc186-d7b4-45be-b14e-d0070c7ea48f"
WOFM01000528.1	RepeatMasker	LINE/R2-NeSL	1507692	1508119	2411	+	.	ID="RND-3_FAMILY-38";Tend="1438";Tstart="975";shortTE="F";uid="0dc70489-80fe-467f-afef-3ae3ccef9516"
WOFM01000528.1	RepeatMasker	Unknown	329059	329801	4529	+	.	ID="RND-1_FAMILY-826";Tend="1720";Tstart="959";shortTE="F";uid="b2b36406-ea4b-4df5-8307-dd0aea9b5b80"
WOFM01000528.1	RepeatMasker	Unknown	2450354	2450741	2241	+	.	ID="RND-6_FAMILY-3357";Tend="1387";Tstart="978";shortTE="F";uid="18c17e90-0d5f-411d-8e56-bc4dfa40ef1b"
WOFM01000528.1	RepeatMasker	Satellite	2928607	2935746	48706	+	.	ID="RND-1_FAMILY-151";Tend="7863";Tstart="720";shortTE="F";uid="e81bd78d-7932-4c1f-8abe-4ada766789e0"
WOFM01000528.1	RepeatMasker	Unknown	1714742	1714939	803	+	.	ID="RND-5_FAMILY-2147";Tend="1769";Tstart="1559";shortTE="F";uid="c589f293-7ffe-43b8-9dab-7a1dd4e7ca2d"
WOFM01000528.1	RepeatMasker	DNA/Crypton-I	4504337	4504757	1484	+	.	ID="RND-1_FAMILY-240";TEgroup="ctg_475%7CRND-1_FAMILY-240%7C3";Tend="1467";Tstart="953";shortTE="F";uid="41ea8ab6-3b48-4a05-a905-8c03c65ade23"
WOFM01000528.1	RepeatMasker	LTR/ERV1	3995834	3996163	812	+	.	ID="RND-5_FAMILY-289";Tend="1670";Tstart="1353";shortTE="F";uid="2099cd66-b4cd-4291-ac27-b3667aa8f1fb"
WOFM01000528.1	RepeatMasker	DNA/P	2697469	2698179	1441	+	.	ID="RND-1_FAMILY-37";Tend="4075";Tstart="3396";shortTE="F";uid="7a02102b-b151-4546-894f-d7bb2db9bf25"
WOFM01000528.1	RepeatMasker	Unknown	4261735	4262000	854	+	.	ID="RND-5_FAMILY-1452";Tend="1363";Tstart="1105";shortTE="F";uid="4b476c34-c2a7-4828-a9ee-f9ec7fe169ad"
WOFM01000528.1	RepeatMasker	Unknown	95951	96214	1670	+	.	ID="RND-1_FAMILY-724";Tend="1098";Tstart="835";shortTE="F";uid="d22f48b8-77e9-4c0a-9587-ff9f1f9b0d9f"
WOFM01000528.1	RepeatMasker	Unknown	1863844	1864075	1163	+	.	ID="RND-4_FAMILY-305";Tend="1149";Tstart="914";shortTE="F";uid="57469864-4313-4d0a-b280-55d0483e4f0d"
WOFM01000528.1	RepeatMasker	Unknown	707543	707912	2914	+	.	ID="RND-1_FAMILY-370";Tend="1347";Tstart="977";shortTE="F";uid="a94e5274-888c-467c-93b8-f620ad67a0ca"
WOFM01000528.1	RepeatMasker	Unknown	5016669	5016887	1393	+	.	ID="RND-1_FAMILY-824";Tend="1183";Tstart="962";shortTE="F";uid="a49072be-90c1-4dfd-86af-629c887e93d8"
WOFM01000528.1	RepeatMasker	LTR/Pao	3283695	3283848	1334	+	.	ID="RND-6_FAMILY-1954";Tend="1037";Tstart="882";shortTE="F";uid="65137f01-08b9-4ef7-9b71-22080857015d"
WOFM01000528.1	RepeatMasker	DNA/TcMar-m44	1093320	1093666	1518	+	.	ID="RND-1_FAMILY-929";Tend="1340";Tstart="929";shortTE="F";uid="c12d9800-9da1-4b47-9a21-afa856a7a250"
WOFM01000528.1	RepeatMasker	Unknown	3458756	3459040	1314	+	.	ID="RND-5_FAMILY-647";Tend="1205";Tstart="894";shortTE="F";uid="0caad3cf-61eb-4b9d-a626-64f43282b2b0"
WOFM01000528.1	RepeatMasker	Unknown	2643996	2644208	1350	+	.	ID="RND-1_FAMILY-670";Tend="1166";Tstart="939";shortTE="F";uid="54c406ca-95c6-4cf6-accd-4ff2a4d14cac"
WOFM01000528.1	RepeatMasker	LTR/Copia	5371377	5371741	1593	+	.	ID="RND-5_FAMILY-3987";Tend="1520";Tstart="1160";shortTE="F";uid="f1e6d2c5-9880-4f75-927b-34b877e43d43"
WOFM01000528.1	RepeatMasker	LTR/Copia	2778721	2778977	568	+	.	ID="RND-6_FAMILY-6350";Tend="4737";Tstart="4477";shortTE="F";uid="c00ab427-f90b-4541-930c-7a722b2ae1f1"
WOFM01000528.1	RepeatMasker	Unknown	3511983	3512526	3262	+	.	ID="RND-5_FAMILY-830";Tend="1461";Tstart="906";shortTE="F";uid="2f1f0a3f-ecb6-4fcb-a310-b271f9a00093"
WOFM01000528.1	RepeatMasker	LINE/R1-LOA	275548	279760	8584	+	.	ID="RND-1_FAMILY-349";Tend="5555";Tstart="1352";shortTE="F";uid="528b1fd7-c8e5-4611-98fe-698169d096ee"
WOFM01000528.1	RepeatMasker	Unknown	4458686	4459808	3848	+	.	ID="RND-1_FAMILY-2";Tend="2439";Tstart="740";shortTE="F";uid="fa5c328c-5c37-43ba-96db-c915ee90e0a2"
WOFM01000528.1	RepeatMasker	DNA/Sola-1	4636529	4636734	400	+	.	ID="RND-5_FAMILY-2465";Tend="1669";Tstart="1466";shortTE="F";uid="b7044d28-fd5e-4614-a66f-8372e2fbf27b"
WOFM01000528.1	RepeatMasker	Unknown	5559334	5559992	2320	+	.	ID="RND-5_FAMILY-3502";TEgroup="ctg_475%7CRND-5_FAMILY-3502%7C2";Tend="1494";Tstart="971";shortTE="F";uid="7dad7e69-bbb5-4136-bbbd-5547ae60e6f6"
WOFM01000528.1	RepeatMasker	LTR/Gypsy	3076245	3076782	2312	+	.	ID="RND-5_FAMILY-1723";Tend="6999";Tstart="6519";shortTE="F";uid="7ff8adf0-cf02-4032-a6d6-726e83ebc662"
WOFM01000528.1	RepeatMasker	DNA/hAT-Ac	1929290	1929813	1302	+	.	ID="RND-6_FAMILY-2260";TEgroup="ctg_475%7CRND-6_FAMILY-2260%7C1";Tend="1422";Tstart="1002";shortTE="F";uid="45385e0a-b096-4fb2-9c83-478e649891da"
WOFM01000528.1	RepeatMasker	Unknown	1771838	1772159	2040	+	.	ID="RND-1_FAMILY-58";Tend="1257";Tstart="945";shortTE="F";uid="82560640-7d82-4abc-8b4e-e0658c6d1325"
WOFM01000528.1	RepeatMasker	Unknown	2385862	2386049	2217	+	.	ID="RND-5_FAMILY-1819";Tend="1903";Tstart="1043";shortTE="F";uid="7ad98812-19f6-4e31-9d18-e43f0257e167"
WOFM01000528.1	RepeatMasker	Unknown	5028406	5028913	3163	+	.	ID="RND-6_FAMILY-7056";Tend="1412";Tstart="905";shortTE="F";uid="48f3fb77-5682-471b-986d-d3bbfcab3309"
WOFM01000528.1	RepeatMasker	Unknown	5110548	5110712	607	+	.	ID="RND-4_FAMILY-282";Tend="1131";Tstart="960";shortTE="F";uid="696e9458-2778-4b40-979c-8ec97d422526"
WOFM01000528.1	RepeatMasker	Unknown	4849069	4849587	2295	+	.	ID="RND-6_FAMILY-7056";Tend="1412";Tstart="905";shortTE="F";uid="174ed62f-b9ce-4c41-8824-3daa3845bebc"
WOFM01000528.1	RepeatMasker	DNA/Sola-1	1994346	1994564	1237	+	.	ID="RND-5_FAMILY-148";Tend="1692";Tstart="1473";shortTE="F";uid="557f1129-9e45-470d-8e9d-4e2d1262adc5"
WOFM01000528.1	RepeatMasker	Unknown	2483871	2484341	1963	+	.	ID="RND-1_FAMILY-679";Tend="1425";Tstart="928";shortTE="F";uid="5be9ea47-1f9c-4cc3-bc45-dd3da690dbf6"
WOFM01000528.1	RepeatMasker	Unknown	3064663	3064853	979	+	.	ID="RND-1_FAMILY-264";Tend="1128";Tstart="933";shortTE="F";uid="9c805d25-c0dd-470c-bd36-9c24594e60e2"
WOFM01000528.1	RepeatMasker	LTR/Copia	2873103	2875032	15358	+	.	ID="RND-5_FAMILY-1268";Tend="6527";Tstart="4609";shortTE="F";uid="359f32c5-584a-4b90-89be-b289b57e1d3c"
WOFM01000528.1	RepeatMasker	Unknown	3344487	3344717	583	+	.	ID="RND-5_FAMILY-2154";Tend="1242";Tstart="975";shortTE="F";uid="a54487e1-e504-4346-8140-6aa8f1f6d42a"
WOFM01000528.1	RepeatMasker	Unknown	5535005	5535175	553	+	.	ID="RND-6_FAMILY-9801";Tend="1278";Tstart="1079";shortTE="F";uid="ea51efea-193f-44e3-a971-6eb6be438ed6"
WOFM01000528.1	RepeatMasker	Unknown	5224340	5224543	1237	+	.	ID="RND-6_FAMILY-5017";Tend="1212";Tstart="1003";shortTE="F";uid="740acad9-8160-4fd2-8154-0eb896da9055"
WOFM01000528.1	RepeatMasker	Unknown	3044949	3045195	1730	+	.	ID="RND-1_FAMILY-868";Tend="1158";Tstart="922";shortTE="F";uid="bdbcd406-60a6-4eb8-b0b9-6549922ba0ff"
WOFM01000528.1	RepeatMasker	Unknown	2462294	2462455	1098	+	.	ID="RND-5_FAMILY-1247";Tend="1174";Tstart="1012";shortTE="F";uid="157473cd-5218-4ded-bfb6-fef9443f28ff"
WOFM01000528.1	RepeatMasker	Unknown	1151942	1152174	802	+	.	ID="RND-4_FAMILY-1024";Tend="1132";Tstart="899";shortTE="F";uid="fc4fe150-b308-4bd0-8c59-2f0a0d54c6f6"
WOFM01000528.1	RepeatMasker	LTR/Gypsy	3443023	3445307	17375	+	.	ID="RND-1_FAMILY-503";Tend="7640";Tstart="5283";shortTE="F";uid="485bef2e-d522-4b91-864e-9a8840013e8f"
WOFM01000528.1	RepeatMasker	LINE/R2-NeSL	1413511	1413982	3408	+	.	ID="RND-3_FAMILY-38";Tend="1409";Tstart="932";shortTE="F";uid="0451df53-6b1b-44eb-886f-f662196ed05b"
WOFM01000528.1	RepeatMasker	Unknown	2115009	2115390	565	+	.	ID="RND-4_FAMILY-726";Tend="1841";Tstart="1451";shortTE="F";uid="89db3b91-65ed-4c86-9444-be4f3393411b"
WOFM01000528.1	RepeatMasker	Unknown	3171315	3171988	2673	+	.	ID="RND-5_FAMILY-1819";Tend="1639";Tstart="970";shortTE="F";uid="c9252461-3b23-41a1-add2-5297677c7708"
WOFM01000528.1	RepeatMasker	Unknown	3769441	3769586	1232	+	.	ID="RND-1_FAMILY-706";Tend="1291";Tstart="1146";shortTE="F";uid="ccb54869-8b90-4fbb-8ae3-c74a5461925b"
WOFM01000528.1	RepeatMasker	LTR/Copia	3708389	3708759	2973	+	.	ID="RND-5_FAMILY-930";Tend="1102";Tstart="734";shortTE="F";uid="2510ebdd-42f4-482e-8104-97b3175578e3"
WOFM01000528.1	RepeatMasker	Unknown	1289994	1290278	712	+	.	ID="RND-1_FAMILY-10";Tend="1472";Tstart="1209";shortTE="F";uid="87d4f60d-4881-4123-8de7-982a4e012b78"
WOFM01000528.1	RepeatMasker	Unknown	1719970	1720163	1115	+	.	ID="RND-1_FAMILY-438";Tend="1163";Tstart="952";shortTE="F";uid="fde5742c-1b60-46a9-9d59-48600c35eb11"
WOFM01000528.1	RepeatMasker	LTR/Gypsy	5282058	5282516	1455	+	.	ID="RND-1_FAMILY-1061";Tend="7248";Tstart="6756";shortTE="F";uid="3de89224-fe60-4893-b40e-981aad9fdea6"
WOFM01000528.1	RepeatMasker	Unknown	376334	376503	1057	+	.	ID="RND-1_FAMILY-871";Tend="1372";Tstart="1199";shortTE="F";uid="4d9e5cc0-47d8-45ed-93de-5e9913dc86ea"
WOFM01000528.1	RepeatMasker	Unknown	4925592	4925891	1088	+	.	ID="RND-5_FAMILY-647";Tend="1212";Tstart="889";shortTE="F";uid="8ffd1ffd-262e-42b3-a31e-60442aabdc93"
WOFM01000528.1	RepeatMasker	Unknown	2152007	2152482	2004	+	.	ID="RND-1_FAMILY-721";Tend="1285";Tstart="858";shortTE="F";uid="06a08f20-31d7-425a-affd-03d855faa4dc"
WOFM01000528.1	RepeatMasker	Unknown	1331240	1331536	1951	+	.	ID="RND-1_FAMILY-387";Tend="1597";Tstart="1297";shortTE="F";uid="1e596297-5c15-4ba7-86dc-33f73b074701"
WOFM01000528.1	RepeatMasker	DNA/TcMar-Tc1	5220674	5220927	1130	+	.	ID="RND-6_FAMILY-1200";Tend="1228";Tstart="967";shortTE="F";uid="8d0e64e4-5996-4989-b380-ab844239204f"
WOFM01000528.1	RepeatMasker	LTR/Gypsy	1311731	1315890	28845	+	.	ID="RND-1_FAMILY-378";Tend="11448";Tstart="7271";shortTE="F";uid="d614a43e-7e30-4aa1-993a-9a7adb80f40b"
WOFM01000528.1	RepeatMasker	LTR/Copia	2583765	2584695	7848	+	.	ID="RND-1_FAMILY-997";Tend="5425";Tstart="4494";shortTE="F";uid="06cbbdb7-524b-4a19-a19f-ef6154b0f6eb"
WOFM01000528.1	RepeatMasker	RC/Helitron	1774464	1774854	617	+	.	ID="RND-1_FAMILY-636";Tend="1332";Tstart="950";shortTE="F";uid="0072a475-1ebb-4213-b255-fea750745be4"
WOFM01000528.1	RepeatMasker	Unknown	4989031	4989510	2428	+	.	ID="RND-1_FAMILY-26";Tend="1395";Tstart="909";shortTE="F";uid="1ac320e5-f823-48f8-a7a7-1d41c4a376fd"
WOFM01000528.1	RepeatMasker	LTR/Gypsy	3328838	3329796	6106	+	.	ID="RND-3_FAMILY-160";Tend="2205";Tstart="1198";shortTE="F";uid="bb2a8fad-b959-4ea8-821f-a3016f99844a"
WOFM01000528.1	RepeatMasker	Unknown	3922393	3923230	2222	+	.	ID="RND-2_FAMILY-36";Tend="1810";Tstart="617";shortTE="F";uid="f3e221ec-4c54-48a4-976a-b800b9620238"
WOFM01000528.1	RepeatMasker	Unknown	5245096	5247500	15619	+	.	ID="RND-1_FAMILY-0";Tend="3362";Tstart="860";shortTE="F";uid="60e6350c-993e-4a40-bfd8-f55ce8287598"
WOFM01000528.1	RepeatMasker	Unknown	232152	232703	3246	+	.	ID="RND-4_FAMILY-715";Tend="1564";Tstart="995";shortTE="F";uid="aa3a9be9-d585-4565-bfba-3a76f271f86b"
WOFM01000528.1	RepeatMasker	DNA/hAT-Tip100	2602632	2603641	7562	+	.	ID="RND-6_FAMILY-3682";Tend="2601";Tstart="1588";shortTE="F";uid="7829b0c6-f035-43c1-b157-9c4137cfbc23"
WOFM01000528.1	RepeatMasker	Unknown	2909033	2909237	1350	+	.	ID="RND-1_FAMILY-70";Tend="1169";Tstart="964";shortTE="F";uid="4b3a8b9a-2e86-4480-983b-975e0c94ddc8"
WOFM01000528.1	RepeatMasker	Unknown	2351110	2351292	1361	+	.	ID="RND-1_FAMILY-70";Tend="1167";Tstart="995";shortTE="F";uid="51c3868e-9624-4c24-bcfa-ad35c52b4489"
WOFM01000528.1	RepeatMasker	Unknown	4417883	4418337	2048	+	.	ID="RND-5_FAMILY-3179";Tend="1379";Tstart="906";shortTE="F";uid="d0b1d87d-20db-4286-beae-29c1955cfc42"
WOFM01000528.1	RepeatMasker	Unknown	2344571	2345251	4386	+	.	ID="RND-1_FAMILY-126";Tend="1766";Tstart="1080";shortTE="F";uid="a47cfeaa-ca8e-4c4c-a96d-0a792fb9a715"
WOFM01000528.1	RepeatMasker	DNA	4838381	4838497	751	+	.	ID="RND-5_FAMILY-3205";Tend="1227";Tstart="1112";shortTE="F";uid="0d34fa46-2f4e-4865-9c33-2f6cca04b550"
WOFM01000528.1	RepeatMasker	RC/Helitron	2532193	2532856	1056	+	.	ID="HELITRON-1_AP";Tend="2904";Tstart="2203";shortTE="F";uid="fae28867-79d6-4a3f-9dbc-6f6ffeee3022"
WOFM01000528.1	RepeatMasker	Unknown	3259637	3259987	1514	+	.	ID="RND-1_FAMILY-197";Tend="1587";Tstart="895";shortTE="F";uid="1896e444-c5d6-4bc8-81d0-d92e5e1cbe8f"
WOFM01000528.1	RepeatMasker	Unknown	5130112	5130831	3560	+	.	ID="RND-4_FAMILY-2362";Tend="1558";Tstart="862";shortTE="F";uid="17b9cd8b-e444-4846-8664-ce144fc276c6"
WOFM01000528.1	RepeatMasker	Unknown	2820604	2820968	1520	+	.	ID="RND-5_FAMILY-784";Tend="1375";Tstart="971";shortTE="F";uid="bb5ab95e-eeaf-4798-8cd2-fdb64549da63"
WOFM01000528.1	RepeatMasker	DNA/hAT-Tip100	749548	749655	582	+	.	ID="RND-4_FAMILY-1527";Tend="1078";Tstart="975";shortTE="F";uid="f00b6494-d9fa-490a-9e5c-8d1d2d05ac3d"
WOFM01000528.1	RepeatMasker	Unknown	2524924	2525248	1014	+	.	ID="RND-5_FAMILY-784";Tend="1496";Tstart="1166";shortTE="F";uid="1750707d-bd23-40de-b19c-b4583a9c2053"
WOFM01000528.1	RepeatMasker	Unknown	1731868	1732310	1449	+	.	ID="RND-4_FAMILY-688";Tend="1346";Tstart="918";shortTE="F";uid="41409d7c-3217-470e-b99e-931326f9c935"
WOFM01000528.1	RepeatMasker	Unknown	212779	213398	870	+	.	ID="RND-1_FAMILY-380";Tend="1572";Tstart="950";shortTE="F";uid="60305e3a-8af8-48f2-af77-b49b4e39fa0c"
WOFM01000528.1	RepeatMasker	LTR/Copia	1526520	1526660	635	+	.	ID="RND-5_FAMILY-1544";Tend="3866";Tstart="3725";shortTE="F";uid="b49d1341-ccd4-4bc9-ab27-56e20be846e9"
WOFM01000528.1	RepeatMasker	DNA/hAT-Pegasus	805013	806158	2554	+	.	ID="RND-1_FAMILY-316";TEgroup="ctg_475%7CRND-1_FAMILY-316%7C1";Tend="1838";Tstart="832";shortTE="F";uid="52c94f81-95b5-488a-bb3b-75e03867ee35"
WOFM01000528.1	RepeatMasker	Unknown	1118932	1119338	2532	+	.	ID="RND-1_FAMILY-695";Tend="1414";Tstart="991";shortTE="F";uid="4f25da73-bbe9-42d3-afc9-5f0cacdf2130"
WOFM01000528.1	RepeatMasker	Unknown	2311078	2311813	4092	+	.	ID="RND-1_FAMILY-769";Tend="1632";Tstart="931";shortTE="F";uid="226668d2-8200-485c-95be-2198ba2df319"
WOFM01000528.1	RepeatMasker	Unknown	1833211	1833772	1725	+	.	ID="RND-2_FAMILY-36";Tend="1772";Tstart="754";shortTE="F";uid="32b8fdff-a2a6-41b4-9257-9bbc060f501d"
WOFM01000528.1	RepeatMasker	Unknown	129943	130405	1693	+	.	ID="RND-6_FAMILY-1182";Tend="1630";Tstart="1018";shortTE="F";uid="fe2bd6c1-deff-4523-8d6d-47d68693cf36"
WOFM01000528.1	RepeatMasker	Unknown	1638485	1638644	1060	+	.	ID="RND-1_FAMILY-461";Tend="1516";Tstart="1356";shortTE="F";uid="a7c93e65-3ae4-4e34-a0d8-2d095ce9cd90"
WOFM01000528.1	RepeatMasker	Unknown	5566183	5566403	1413	+	.	ID="RND-6_FAMILY-5871";Tend="1197";Tstart="975";shortTE="F";uid="66b23d02-fba9-478a-a10e-c9a907578f3f"
WOFM01000528.1	RepeatMasker	Unknown	4864844	4865067	769	+	.	ID="RND-4_FAMILY-2537";Tend="1696";Tstart="1455";shortTE="F";uid="8565a8a5-c083-4a3a-9f0e-07376edf9655"
WOFM01000528.1	RepeatMasker	Unknown	1907469	1907700	1387	+	.	ID="RND-5_FAMILY-4339";Tend="1096";Tstart="878";shortTE="F";uid="c4f13ecc-f5d7-442d-aaa4-9a79835d54fc"
WOFM01000528.1	RepeatMasker	Unknown	794651	794927	618	+	.	ID="RND-5_FAMILY-1248";Tend="1278";Tstart="936";shortTE="F";uid="5d64b29c-9eb4-4e90-b3d1-498220ecff6e"
WOFM01000528.1	RepeatMasker	Unknown	167722	168087	2504	+	.	ID="RND-1_FAMILY-903";Tend="1281";Tstart="916";shortTE="F";uid="58c21c3a-9972-40e8-a5a7-aeb53068c99f"
WOFM01000528.1	RepeatMasker	Unknown	2270716	2271191	540	+	.	ID="RND-1_FAMILY-416";TEgroup="ctg_475%7CRND-1_FAMILY-416%7C4";Tend="1415";Tstart="998";shortTE="T";uid="23d32c63-ba54-43f2-80ff-bc532c32532e"
WOFM01000528.1	RepeatMasker	Unknown	3824929	3825047	601	+	.	ID="RND-3_FAMILY-213";Tend="993";Tstart="873";shortTE="F";uid="0460c003-6dab-43a9-92d6-4bc49910c3a1"
WOFM01000528.1	RepeatMasker	Unknown	2172753	2172881	708	+	.	ID="RND-6_FAMILY-3860";Tend="1744";Tstart="1616";shortTE="F";uid="258f10c3-1643-4dae-933f-dc6f8f23d704"
WOFM01000528.1	RepeatMasker	DNA/Crypton-I	745555	745905	1950	+	.	ID="rnd-1_family-337";Tend="1261";Tstart="919";shortTE="F";uid="4dd711b1-f91b-4e93-a172-e57e60e72e8c"
WOFM01000528.1	RepeatMasker	Unknown	768291	768410	594	+	.	ID="RND-1_FAMILY-175";Tend="1044";Tstart="938";shortTE="F";uid="ccdd966b-e2c7-4cae-a5df-46c10b36aba4"
WOFM01000528.1	RepeatMasker	Unknown	3605028	3605319	1356	+	.	ID="RND-6_FAMILY-1327";Tend="1275";Tstart="980";shortTE="F";uid="8e8a1df5-5ce2-4c18-a473-3834b700c57a"
WOFM01000528.1	RepeatMasker	DNA/TcMar-Tc1	3665509	3666855	9189	+	.	ID="RND-1_FAMILY-308";TEgroup="ctg_475%7CRND-1_FAMILY-308%7C1";Tend="2893";Tstart="862";shortTE="F";uid="82d98ab3-642e-43a8-bfd3-4898c96385f2"
WOFM01000528.1	RepeatMasker	Unknown	5375010	5375431	1721	+	.	ID="RND-5_FAMILY-473";Tend="1622";Tstart="1224";shortTE="F";uid="dd61f7b4-ac52-4f0e-80ca-aefa228e5a85"
WOFM01000528.1	RepeatMasker	LTR/Pao	1593507	1604048	85989	+	.	ID="RND-1_FAMILY-263";Tend="10695";Tstart="26";shortTE="F";uid="461df9fa-4f86-421c-a4a2-8cf4030bafc9"
WOFM01000528.1	RepeatMasker	Unknown	31553	31729	912	+	.	ID="RND-6_FAMILY-1576";Tend="1574";Tstart="1391";shortTE="F";uid="1908de1c-9406-4d58-83cf-8798bbe1f4d7"
WOFM01000528.1	RepeatMasker	RC/Helitron	1392227	1392601	2045	+	.	ID="RND-6_FAMILY-1361";Tend="1408";Tstart="1021";shortTE="F";uid="7b5e76c1-f9c3-43d7-b745-29ba1efc1d06"
WOFM01000528.1	RepeatMasker	Unknown	1452258	1452483	1517	+	.	ID="RND-4_FAMILY-672";Tend="1484";Tstart="1257";shortTE="F";uid="0465ac40-ad2f-4167-8c7c-bbcea5c4f118"
WOFM01000528.1	RepeatMasker	Unknown	305411	305586	853	+	.	ID="RND-2_FAMILY-36";Tend="770";Tstart="620";shortTE="F";uid="e1e856b0-2953-4bff-8fb1-b09cbdfdc5b7"
WOFM01000528.1	RepeatMasker	DNA/Crypton-I	72523	73004	892	+	.	ID="RND-4_FAMILY-334";TEgroup="ctg_475%7CRND-4_FAMILY-334%7C1";Tend="1681";Tstart="881";shortTE="F";uid="20f25cea-08ab-49d2-a71c-5f6f439de9a0"
WOFM01000528.1	RepeatMasker	Unknown	885250	885494	1674	+	.	ID="RND-6_FAMILY-4096";Tend="1182";Tstart="938";shortTE="F";uid="e7a7d9b7-c502-4397-abee-7cccc7d6fe10"
WOFM01000528.1	RepeatMasker	Unknown	5260670	5261056	2103	+	.	ID="RND-1_FAMILY-684";Tend="1333";Tstart="954";shortTE="F";uid="38152223-7b1f-4d0c-b135-eacb82e5d199"
WOFM01000528.1	RepeatMasker	Unknown	1095783	1096007	415	+	.	ID="RND-1_FAMILY-668";Tend="1179";Tstart="961";shortTE="F";uid="a18298c9-ac49-41d4-b553-48130612b61d"
WOFM01000528.1	RepeatMasker	Unknown	4205348	4205833	1906	+	.	ID="RND-1_FAMILY-679";Tend="1442";Tstart="918";shortTE="F";uid="23badef8-333b-4b99-a604-5174946dd0fb"
WOFM01000528.1	RepeatMasker	Unknown	41815	42476	3620	+	.	ID="RND-1_FAMILY-387";Tend="1701";Tstart="968";shortTE="F";uid="ff9eaea8-93f6-47d2-a96c-75ac350d1dfd"
WOFM01000528.1	RepeatMasker	Unknown	1776369	1776787	2350	+	.	ID="RND-1_FAMILY-9";Tend="1535";Tstart="1078";shortTE="F";uid="93b03098-9ae3-46f4-b721-9c16bb25e981"
WOFM01000528.1	RepeatMasker	Unknown	5329855	5330068	496	+	.	ID="RND-6_FAMILY-8031";Tend="527";Tstart="307";shortTE="F";uid="62de0b91-2490-4309-8a1d-8dbc0de41fa6"
WOFM01000528.1	RepeatMasker	Unknown	3273598	3274368	2111	+	.	ID="RND-5_FAMILY-192";Tend="2178";Tstart="922";shortTE="F";uid="85c3d38f-5b99-400e-9c04-f73f64143dd0"
WOFM01000528.1	RepeatMasker	Unknown	2458412	2458640	1372	+	.	ID="RND-1_FAMILY-657";Tend="1205";Tstart="981";shortTE="F";uid="0ab15d12-a50e-4afc-ae1c-abef6dddfcbe"
WOFM01000528.1	RepeatMasker	Unknown	505821	505987	490	+	.	ID="RND-1_FAMILY-208";Tend="1377";Tstart="1203";shortTE="F";uid="ff238e03-c376-47ea-bb3c-d6e429836b77"
WOFM01000528.1	RepeatMasker	Unknown	4816761	4818750	8661	+	.	ID="RND-6_FAMILY-10271";TEgroup="ctg_475%7CRND-6_FAMILY-10271%7C1";Tend="2510";Tstart="237";shortTE="F";uid="769544a4-0c76-48fb-bb43-dcd96c7ea793"
WOFM01000528.1	RepeatMasker	Unknown	3074455	3074748	1243	+	.	ID="RND-1_FAMILY-10";Tend="1696";Tstart="1118";shortTE="F";uid="6452fcc2-3d93-41b7-a4f3-3100b7f3d63c"
WOFM01000528.1	RepeatMasker	Unknown	4299732	4299879	485	+	.	ID="RND-5_FAMILY-1452";Tend="880";Tstart="732";shortTE="F";uid="008e3140-fd1c-4119-b15d-7f057f9022de"
WOFM01000528.1	RepeatMasker	Unknown	19053	19158	584	+	.	ID="RND-4_FAMILY-1569";Tend="1116";Tstart="1013";shortTE="F";uid="46c62e95-a784-484e-8643-7a2c1ad8e89a"
WOFM01000528.1	RepeatMasker	Unknown	228842	229334	1208	+	.	ID="RND-2_FAMILY-36";Tend="1114";Tstart="617";shortTE="F";uid="d884ea77-dccd-4a83-8110-bc6d20096e93"
WOFM01000528.1	RepeatMasker	Unknown	5157701	5157813	571	+	.	ID="RND-4_FAMILY-829";Tend="1017";Tstart="907";shortTE="F";uid="5c540ce8-e989-424d-8046-7413e4b28ead"
WOFM01000528.1	RepeatMasker	Unknown	2107876	2108146	1629	+	.	ID="RND-1_FAMILY-58";Tend="1240";Tstart="954";shortTE="F";uid="40148103-4a93-46c0-b636-535e6bc46039"
WOFM01000528.1	RepeatMasker	Unknown	2468383	2468862	2443	+	.	ID="RND-5_FAMILY-2402";Tend="1431";Tstart="897";shortTE="F";uid="4b704e1c-45a0-4e17-8dd0-5e713630fbf3"
WOFM01000528.1	RepeatMasker	DNA/hAT-Tag1	1572616	1573303	1422	+	.	ID="RND-1_FAMILY-875";Tend="1994";Tstart="1303";shortTE="F";uid="27ff5029-0530-41a7-9035-5a3295e2386b"
WOFM01000528.1	RepeatMasker	DNA/hAT-Tip100	4957846	4958024	652	+	.	ID="RND-4_FAMILY-959";Tend="1275";Tstart="1095";shortTE="F";uid="6dc079e6-0c7d-4441-ad67-6bea26339d30"
WOFM01000528.1	RepeatMasker	DNA/Merlin	4542965	4543858	4455	+	.	ID="RND-5_FAMILY-944";Tend="1741";Tstart="786";shortTE="F";uid="b08cf1cd-9f1e-44f2-abf7-0e42c537e89b"
WOFM01000528.1	RepeatMasker	Unknown	3018463	3018857	1983	+	.	ID="RND-5_FAMILY-2558";Tend="1397";Tstart="1014";shortTE="F";uid="0c0d3606-4ccf-4227-a8be-b78cd2379848"
WOFM01000528.1	RepeatMasker	LTR/Copia	1475120	1475377	499	+	.	ID="RND-6_FAMILY-1429";Tend="3250";Tstart="2992";shortTE="F";uid="6f6be002-75f9-4902-a9c3-124c21bfdf36"
WOFM01000528.1	RepeatMasker	Unknown	772827	773238	2742	+	.	ID="RND-1_FAMILY-1";Tend="2048";Tstart="1637";shortTE="F";uid="085cf029-e06b-4da5-9c05-92d722406fd0"
WOFM01000528.1	RepeatMasker	Unknown	161426	161758	2190	+	.	ID="RND-1_FAMILY-58";Tend="1265";Tstart="942";shortTE="F";uid="61870e15-674f-4cf7-b7af-7e3f46bb1ade"
WOFM01000528.1	RepeatMasker	Unknown	3244037	3244185	948	+	.	ID="RND-6_FAMILY-4281";Tend="1185";Tstart="1038";shortTE="F";uid="1be4dff6-14cb-43d9-bba6-26bfd5cf53e9"
WOFM01000528.1	RepeatMasker	Unknown	5437701	5437938	1470	+	.	ID="RND-6_FAMILY-11066";Tend="789";Tstart="556";shortTE="F";uid="5eac73a8-a34b-47aa-a9e2-1b3e565d9115"
WOFM01000528.1	RepeatMasker	DNA/hAT-Tip100	3828998	3829232	987	+	.	ID="RND-4_FAMILY-1429";TEgroup="ctg_475%7CRND-4_FAMILY-1429%7C1";Tend="1290";Tstart="939";shortTE="F";uid="cb08574d-ef83-48e4-ab93-cc0e84b8bd28"
WOFM01000528.1	RepeatMasker	DNA/Academ-1	1146427	1147442	4677	+	.	ID="RND-1_FAMILY-579";Tend="1802";Tstart="813";shortTE="F";uid="dcaa05c8-009f-4aa5-bab8-88a2e9e2aefe"
WOFM01000528.1	RepeatMasker	Unknown	3330902	3331103	407	+	.	ID="RND-4_FAMILY-231";Tend="1366";Tstart="1162";shortTE="F";uid="ff747e64-ad51-410f-a85d-1bf7cd2a68b4"
WOFM01000528.1	RepeatMasker	Unknown	4649006	4649163	706	+	.	ID="RND-5_FAMILY-1089";Tend="1303";Tstart="1160";shortTE="F";uid="8e82eebc-b09c-4552-abfe-c6b061c5d8b4"
WOFM01000528.1	RepeatMasker	RC/Helitron	424078	424414	1114	+	.	ID="RND-6_FAMILY-2313";Tend="1483";Tstart="1196";shortTE="F";uid="62323852-f1d9-47e4-ad13-2c48e0b03b8d"
WOFM01000528.1	RepeatMasker	Unknown	501411	501592	788	+	.	ID="RND-4_FAMILY-2415";Tend="1627";Tstart="1433";shortTE="F";uid="6c408c70-6de8-4211-b2f8-810f797f1658"
WOFM01000528.1	RepeatMasker	LTR/Gypsy	4461307	4465459	36418	+	.	ID="RND-4_FAMILY-209";Tend="4985";Tstart="842";shortTE="F";uid="8112e1d3-3856-42ad-a0f9-cd7d379773ed"
WOFM01000528.1	RepeatMasker	DNA	5092690	5092836	900	+	.	ID="RND-1_FAMILY-134";Tend="1559";Tstart="1417";shortTE="F";uid="2e329fe2-38ea-4c58-a680-f588beafd9f5"
WOFM01000528.1	RepeatMasker	Unknown	2645011	2645241	1642	+	.	ID="RND-6_FAMILY-5582";Tend="1105";Tstart="875";shortTE="F";uid="a70cbd4d-cd82-4eb6-b305-092bdae1b163"
WOFM01000528.1	RepeatMasker	DNA/Crypton-I	2118638	2119284	2931	+	.	ID="RND-6_FAMILY-470";Tend="1625";Tstart="970";shortTE="F";uid="5bcc4a19-f648-4b0c-987b-05e5a90e9dd4"
WOFM01000528.1	RepeatMasker	LTR/ERV1	1458468	1458631	536	+	.	ID="RND-6_FAMILY-3332";Tend="787";Tstart="635";shortTE="F";uid="de614b62-60cc-4be1-921b-9f5c100fd267"
WOFM01000528.1	RepeatMasker	Unknown	5259753	5260695	5405	+	.	ID="RND-5_FAMILY-1779";Tend="1796";Tstart="894";shortTE="F";uid="c32bd3ef-7df5-4a1d-9a10-4ce9289003ff"
WOFM01000528.1	RepeatMasker	DNA/TcMar-Mariner	1876506	1876713	767	+	.	ID="RND-6_FAMILY-9025";Tend="1526";Tstart="1298";shortTE="F";uid="5de1e778-b6d3-4909-9155-48286b84b6fb"
WOFM01000528.1	RepeatMasker	Unknown	2889245	2889432	1238	+	.	ID="RND-1_FAMILY-264";Tend="1124";Tstart="937";shortTE="F";uid="b11c0b9f-a253-480f-b49b-d8f570d53760"
WOFM01000528.1	RepeatMasker	Unknown	3666858	3667143	1764	+	.	ID="RND-5_FAMILY-1913";Tend="1325";Tstart="1014";shortTE="F";uid="a3a8fb6b-c413-4366-a55a-82dfa64d3399"
WOFM01000528.1	RepeatMasker	Unknown	1645794	1645977	1413	+	.	ID="RND-1_FAMILY-70";Tend="1174";Tstart="991";shortTE="F";uid="f35b345d-a9bb-4200-8136-60f5a3fc60de"
WOFM01000528.1	RepeatMasker	LTR/Gypsy	4946447	4946699	1029	+	.	ID="RND-5_FAMILY-1334";Tend="722";Tstart="472";shortTE="F";uid="e76001aa-738b-418a-9a29-a33b5f09a8cf"
WOFM01000528.1	RepeatMasker	DNA/TcMar-Tc1	4523867	4524459	2619	+	.	ID="RND-4_FAMILY-659";Tend="1239";Tstart="645";shortTE="F";uid="d66851b6-39c4-4073-b8bf-3e52a26e5a0a"
WOFM01000528.1	RepeatMasker	LTR/Gypsy	2310340	2310922	1673	+	.	ID="RND-1_FAMILY-55";Tend="1592";Tstart="992";shortTE="F";uid="ce68d385-70ee-4810-8546-24cad197abee"
WOFM01000528.1	RepeatMasker	Unknown	1776091	1776359	1457	+	.	ID="RND-3_FAMILY-526";Tend="1440";Tstart="1160";shortTE="F";uid="6eb2f2b4-7dd5-44ae-9e37-788f476c1557"
WOFM01000528.1	RepeatMasker	LTR/Gypsy	2484918	2485338	1745	+	.	ID="RND-1_FAMILY-1061";Tend="7196";Tstart="6790";shortTE="F";uid="f9b196a2-dc49-460a-ab0a-1ee4cd24f677"
WOFM01000528.1	RepeatMasker	LTR/Gypsy	5330586	5331268	5624	+	.	ID="RND-6_FAMILY-42";Tend="8908";Tstart="8232";shortTE="F";uid="e279f5d0-c4b3-4983-b37a-20f7bd44e7b0"
WOFM01000528.1	RepeatMasker	Unknown	5114443	5114744	1593	+	.	ID="RND-5_FAMILY-4577";Tend="1309";Tstart="955";shortTE="F";uid="ca7bd8e9-ac37-4a3b-91ad-3702702d425c"
WOFM01000528.1	RepeatMasker	Unknown	1390551	1390714	521	+	.	ID="RND-1_FAMILY-126";Tend="1782";Tstart="1612";shortTE="F";uid="7cf48db0-56cf-48e9-a202-84b8e1bab2ae"
WOFM01000528.1	RepeatMasker	DNA/TcMar-Fot1	2173548	2174216	4322	+	.	ID="RND-1_FAMILY-489";Tend="1586";Tstart="890";shortTE="F";uid="fddb91e1-ecdc-4bcf-b09f-2ec6a06d8d11"
WOFM01000528.1	RepeatMasker	Unknown	2502060	2502629	1980	+	.	ID="RND-1_FAMILY-380";TEgroup="ctg_475%7CRND-1_FAMILY-380%7C1";Tend="1769";Tstart="958";shortTE="F";uid="c0af8130-54b8-4e3a-b282-51f4d63fa1d1"
WOFM01000528.1	RepeatMasker	DNA/Sola-1	2888050	2888207	644	+	.	ID="RND-5_FAMILY-148";Tend="1590";Tstart="1430";shortTE="F";uid="fc9f3d95-fbdc-40ee-b5ab-ef3cea8014b6"
WOFM01000528.1	RepeatMasker	Unknown	2440785	2440987	534	+	.	ID="RND-4_FAMILY-454";Tend="2290";Tstart="2108";shortTE="F";uid="bc1c3f37-cc14-4d10-bdf0-982ef3631596"
WOFM01000528.1	RepeatMasker	LTR/Gypsy	594309	594459	1097	+	.	ID="RND-1_FAMILY-11";Tend="1504";Tstart="1354";shortTE="F";uid="c35862f9-4037-4cf2-9f74-3f7f0304666d"
WOFM01000528.1	RepeatMasker	Unknown	1005185	1005345	812	+	.	ID="RND-1_FAMILY-126";Tend="1445";Tstart="1271";shortTE="F";uid="062a3e16-9559-442f-a679-792965022f91"
WOFM01000528.1	RepeatMasker	Unknown	953673	953813	532	+	.	ID="RND-1_FAMILY-650";Tend="1863";Tstart="1727";shortTE="F";uid="2b0bd851-8054-453a-bcd8-f5d1512f3274"
WOFM01000528.1	RepeatMasker	Unknown	4050706	4051429	3729	+	.	ID="RND-6_FAMILY-1182";Tend="1769";Tstart="1019";shortTE="F";uid="d1dfb27c-687a-446a-a009-9056b78c2055"
WOFM01000528.1	RepeatMasker	Unknown	5074738	5074994	1073	+	.	ID="RND-3_FAMILY-291";Tend="1203";Tstart="965";shortTE="F";uid="c5807027-8224-438c-b791-ef0c9f52e55c"
WOFM01000528.1	RepeatMasker	DNA/Academ-1	3004801	3006371	8207	+	.	ID="rnd-1_family-73";Tend="2545";Tstart="824";shortTE="F";uid="c7277db1-e5db-4f79-8094-4f8f8caa730e"
WOFM01000528.1	RepeatMasker	Unknown	3289004	3289983	5527	+	.	ID="RND-4_FAMILY-84";Tend="1879";Tstart="931";shortTE="F";uid="0377bc1f-7b92-4a8d-8808-cf590ef570db"
WOFM01000528.1	RepeatMasker	Unknown	166861	167405	1431	+	.	ID="RND-2_FAMILY-36";Tend="1261";Tstart="713";shortTE="F";uid="10092132-5566-4078-8bf2-f2269241caa9"
WOFM01000528.1	RepeatMasker	Unknown	677902	678134	1664	+	.	ID="RND-6_FAMILY-5582";Tend="1108";Tstart="875";shortTE="F";uid="bee335f1-97a0-4e50-826b-09257eb69344"
WOFM01000528.1	RepeatMasker	DNA/TcMar-Tc1	1402515	1402644	852	+	.	ID="RND-6_FAMILY-1200";Tend="1093";Tstart="966";shortTE="F";uid="6b26e109-9751-4bc6-a437-dde22c49e6ec"
WOFM01000528.1	RepeatMasker	Unknown	389877	389991	834	+	.	ID="RND-1_FAMILY-807";Tend="1158";Tstart="1042";shortTE="F";uid="789d7335-f535-4ef9-b5ce-56d4f3aa6739"
WOFM01000528.1	RepeatMasker	Unknown	516089	516468	2269	+	.	ID="RND-1_FAMILY-416";Tend="1344";Tstart="976";shortTE="F";uid="8a26c7be-84d6-4d25-96ed-08be5add2d04"
WOFM01000528.1	RepeatMasker	Unknown	518377	518759	1226	+	.	ID="RND-2_FAMILY-36";Tend="1646";Tstart="1284";shortTE="F";uid="643a408c-ddaf-45e2-84b7-570a2754aa80"
WOFM01000528.1	RepeatMasker	LTR/Gypsy	752536	753209	5322	+	.	ID="RND-1_FAMILY-451";Tend="1492";Tstart="818";shortTE="F";uid="1953192f-7b5a-4a26-94b5-10f6da6510a5"
WOFM01000528.1	RepeatMasker	Unknown	3515501	3515985	2589	+	.	ID="RND-6_FAMILY-7056";Tend="1408";Tstart="913";shortTE="F";uid="3aba092a-0c88-4f3f-8cd0-528b3673d503"
WOFM01000528.1	RepeatMasker	Unknown	649482	649627	837	+	.	ID="RND-4_FAMILY-2443";Tend="1111";Tstart="950";shortTE="F";uid="729f5cf8-da9f-4ee6-8932-735321941cf8"
WOFM01000528.1	RepeatMasker	Unknown	5318722	5320036	1081	+	.	ID="RND-1_FAMILY-126";TEgroup="ctg_475%7CRND-1_FAMILY-126%7C1";Tend="1768";Tstart="745";shortTE="F";uid="b8c605de-431d-426b-a544-2c13080cef13"
WOFM01000528.1	RepeatMasker	Unknown	3913412	3913533	792	+	.	ID="RND-1_FAMILY-58";Tend="1254";Tstart="1135";shortTE="F";uid="6dbca1b6-bfca-462e-81cb-f2ffb3c172e3"
WOFM01000528.1	RepeatMasker	Unknown	4728482	4729297	3477	+	.	ID="RND-4_FAMILY-1083";Tend="1796";Tstart="880";shortTE="F";uid="0d13fd32-c2b0-4a96-a1de-7279ecdc308c"
WOFM01000528.1	RepeatMasker	DNA/CMC-Transib	2822004	2822282	1884	+	.	ID="RND-5_FAMILY-7174";Tend="1319";Tstart="1039";shortTE="F";uid="2c48e293-4a14-457b-b7c3-6c6621816d8d"
WOFM01000528.1	RepeatMasker	LINE/R2-NeSL	2900878	2900982	702	+	.	ID="RND-3_FAMILY-38";Tend="1458";Tstart="1344";shortTE="F";uid="e542eb53-3951-4497-81b5-d216c295917f"
WOFM01000528.1	RepeatMasker	Unknown	4809101	4809351	1065	+	.	ID="RND-6_FAMILY-7056";Tend="1418";Tstart="1162";shortTE="F";uid="0d007587-5267-4c53-b578-c28081ed7027"
WOFM01000528.1	RepeatMasker	Unknown	755884	756118	502	+	.	ID="RND-1_FAMILY-10";Tend="1729";Tstart="1493";shortTE="F";uid="82c5fb41-02d5-4d91-a46d-88a776e24b17"
WOFM01000528.1	RepeatMasker	Unknown	3045916	3046125	1588	+	.	ID="RND-1_FAMILY-197";Tend="1128";Tstart="919";shortTE="F";uid="6811b202-03d6-4745-ac6b-865831602779"
WOFM01000528.1	RepeatMasker	Unknown	1190146	1190614	3059	+	.	ID="RND-1_FAMILY-1";Tend="1383";Tstart="878";shortTE="F";uid="a43397fe-aac7-472b-b7de-572d7c91c5d9"
WOFM01000528.1	RepeatMasker	Unknown	5430069	5431915	13825	+	.	ID="RND-1_FAMILY-313";Tend="2681";Tstart="837";shortTE="F";uid="5d95a4b5-a090-41b2-931e-0a6a16ee5a77"
WOFM01000528.1	RepeatMasker	LTR/Gypsy	1685404	1689790	33879	+	.	ID="RND-6_FAMILY-3720";Tend="4914";Tstart="518";shortTE="F";uid="8edb14f5-d042-4b5c-8122-3188f106f681"
WOFM01000528.1	RepeatMasker	Unknown	5145949	5146078	865	+	.	ID="RND-4_FAMILY-2362";Tend="992";Tstart="863";shortTE="F";uid="d0c082cc-a28c-4afb-bfad-0a42a36b7f2a"
WOFM01000528.1	RepeatMasker	DNA/Sola-1	4717416	4717705	449	+	.	ID="RND-5_FAMILY-2465";Tend="1677";Tstart="1392";shortTE="F";uid="bca35b4a-21ac-4d95-8232-9002961ddd1b"
WOFM01000528.1	RepeatMasker	Unknown	3925921	3926075	571	+	.	ID="RND-5_FAMILY-4056";Tend="1153";Tstart="1005";shortTE="F";uid="04ca37f8-6f74-4ec8-9518-80d2acdd7453"
WOFM01000528.1	RepeatMasker	Unknown	4873795	4874345	760	+	.	ID="RND-1_FAMILY-933";TEgroup="ctg_475%7CRND-1_FAMILY-933%7C4";Tend="1478";Tstart="1019";shortTE="F";uid="29917ad4-39e1-4c24-b705-420dc917d705"
WOFM01000528.1	RepeatMasker	Unknown	721732	722097	2353	+	.	ID="RND-5_FAMILY-5573";Tend="1297";Tstart="934";shortTE="F";uid="68507998-ac99-4bb3-95dd-d779f90e1c28"
WOFM01000528.1	RepeatMasker	Unknown	3778363	3778550	1326	+	.	ID="RND-6_FAMILY-2440";Tend="1096";Tstart="911";shortTE="F";uid="a518709c-28c4-43bb-961a-54ccde566226"
WOFM01000528.1	RepeatMasker	Unknown	4148782	4149251	2471	+	.	ID="RND-6_FAMILY-3407";Tend="1447";Tstart="980";shortTE="F";uid="e77454f9-6a95-40ed-ab21-5fa55b0b456d"
WOFM01000528.1	RepeatMasker	Unknown	3068081	3068321	1205	+	.	ID="RND-1_FAMILY-117";Tend="1237";Tstart="956";shortTE="F";uid="60ab3192-35a5-4f1e-8665-783230f41bd3"
WOFM01000528.1	RepeatMasker	Unknown	5569917	5570075	950	+	.	ID="RND-1_FAMILY-258";Tend="1061";Tstart="864";shortTE="F";uid="4bea9b3e-d25f-4cbb-8c96-ece302cf2e2c"
WOFM01000528.1	RepeatMasker	LTR/Gypsy	2647023	2652514	46044	+	.	ID="RND-1_FAMILY-177";Tend="6309";Tstart="797";shortTE="F";uid="37029608-bfcd-4538-89a7-dc0db3dff0dd"
WOFM01000528.1	RepeatMasker	Unknown	617169	617374	1221	+	.	ID="RND-1_FAMILY-438";Tend="1164";Tstart="959";shortTE="F";uid="f5a35d6c-bd64-48cd-a8cf-2755739ec9f2"
WOFM01000528.1	RepeatMasker	Unknown	41199	41372	760	+	.	ID="RND-4_FAMILY-454";Tend="1845";Tstart="1674";shortTE="F";uid="eba2ecb0-b11d-42d5-8496-1ed475ce8ee7"
WOFM01000528.1	RepeatMasker	LTR/Gypsy	5390528	5390824	1038	+	.	ID="RND-6_FAMILY-5486";Tend="1019";Tstart="757";shortTE="F";uid="6c7f1b20-7807-4a6e-bd8b-779e3b900577"
WOFM01000528.1	RepeatMasker	Unknown	5516406	5516645	1193	+	.	ID="RND-5_FAMILY-2154";Tend="1247";Tstart="1004";shortTE="F";uid="35528f1d-5798-40fe-b99c-718f0768766e"
WOFM01000528.1	RepeatMasker	Unknown	4441240	4441493	609	+	.	ID="RND-4_FAMILY-1024";Tend="1132";Tstart="901";shortTE="F";uid="1e8d80aa-442a-4950-babe-dd7e2ee849a5"
WOFM01000528.1	RepeatMasker	Unknown	1586208	1586667	2650	+	.	ID="RND-1_FAMILY-133";Tend="1340";Tstart="877";shortTE="F";uid="c91a2c42-6841-4169-af97-6aee182179d3"
WOFM01000528.1	RepeatMasker	DNA/Crypton-I	626820	627871	7383	+	.	ID="RND-3_FAMILY-131";Tend="1838";Tstart="786";shortTE="F";uid="b446fc50-c919-43c8-aba6-e207496c76b5"
WOFM01000528.1	RepeatMasker	Unknown	4112958	4113108	507	+	.	ID="RND-5_FAMILY-487";Tend="1198";Tstart="1047";shortTE="F";uid="a26e019c-4c37-4b00-b77f-aa9da51c89be"
WOFM01000528.1	RepeatMasker	Unknown	5149334	5149510	1042	+	.	ID="RND-1_FAMILY-317";Tend="1085";Tstart="908";shortTE="F";uid="80af4b67-c029-4af0-b0c2-26ea584b6edd"
WOFM01000528.1	RepeatMasker	Unknown	3925547	3925918	1958	+	.	ID="RND-1_FAMILY-251";Tend="1228";Tstart="838";shortTE="F";uid="1307a1d2-4e51-4738-b106-9461d0192f89"
WOFM01000528.1	RepeatMasker	Unknown	4223385	4223545	1385	+	.	ID="RND-1_FAMILY-696";Tend="1008";Tstart="848";shortTE="F";uid="9d676301-d01d-4663-9781-4b96dcc7bc74"
WOFM01000528.1	RepeatMasker	DNA/Crypton-I	2002548	2003106	2229	+	.	ID="RND-1_FAMILY-254";Tend="1496";Tstart="941";shortTE="F";uid="96f1eaa0-8342-4a28-9d61-50d8c695028a"
WOFM01000528.1	RepeatMasker	Unknown	672498	672976	3531	+	.	ID="RND-3_FAMILY-526";Tend="1435";Tstart="954";shortTE="F";uid="58f03810-7732-40d0-9fab-5ae62e2a1858"
WOFM01000528.1	RepeatMasker	Unknown	2994271	2994391	410	+	.	ID="RND-6_FAMILY-7056";Tend="1414";Tstart="1251";shortTE="F";uid="1886e49d-3baf-43a4-9997-595e378cbcae"
WOFM01000528.1	RepeatMasker	LTR/Gypsy	545730	546283	3966	+	.	ID="RND-1_FAMILY-961";Tend="10231";Tstart="9693";shortTE="F";uid="5f599ae1-6c8a-4936-a9c8-899b86e13aa6"
WOFM01000528.1	RepeatMasker	LTR/Pao	3205314	3207457	7690	+	.	ID="RND-6_FAMILY-1292";Tend="7826";Tstart="5620";shortTE="F";uid="863b4a7d-4616-46f6-9d76-386edacc753d"
WOFM01000528.1	RepeatMasker	Unknown	903538	903921	1781	+	.	ID="RND-4_FAMILY-1083";Tend="1559";Tstart="1167";shortTE="F";uid="d05b7e37-ceb6-464c-8610-772b6ab9ecbf"
WOFM01000528.1	RepeatMasker	Unknown	4284888	4285324	2052	+	.	ID="RND-5_FAMILY-3331";Tend="1315";Tstart="878";shortTE="F";uid="2d765107-7843-49ba-ad1c-a494d3aa9fbc"
WOFM01000528.1	RepeatMasker	DNA/Academ-1	575000	575663	1078	+	.	ID="RND-5_FAMILY-3332";TEgroup="ctg_475%7CRND-5_FAMILY-3332%7C1";Tend="1724";Tstart="909";shortTE="F";uid="dc1f9c38-b2f9-42c6-bef8-eb8cf98fe68b"
WOFM01000528.1	RepeatMasker	Unknown	359324	359823	2764	+	.	ID="RND-4_FAMILY-454";Tend="1300";Tstart="799";shortTE="F";uid="dfcdc7bf-6097-4c64-9e1f-8466db789b2b"
WOFM01000528.1	RepeatMasker	DNA/Kolobok-T2	2280338	2281608	6548	+	.	ID="RND-6_FAMILY-1261";Tend="1950";Tstart="686";shortTE="F";uid="8b98795f-0eeb-4aa6-9107-79ab16265a01"
WOFM01000528.1	RepeatMasker	Unknown	5418255	5418552	1407	+	.	ID="RND-5_FAMILY-784";Tend="1494";Tstart="1196";shortTE="F";uid="1b185262-62de-4b46-82d8-98589f2c86dd"
WOFM01000528.1	RepeatMasker	Unknown	415815	415960	828	+	.	ID="RND-6_FAMILY-15";Tend="1320";Tstart="1176";shortTE="F";uid="ab573d22-21ab-4b36-8107-815bfb584fad"
WOFM01000528.1	RepeatMasker	Unknown	2359356	2359655	460	+	.	ID="RND-4_FAMILY-1098";TEgroup="ctg_475%7CRND-4_FAMILY-1098%7C1";Tend="1736";Tstart="856";shortTE="F";uid="f355f02f-d57c-4b5b-874e-90aa8bbb7f0f"
WOFM01000528.1	RepeatMasker	Unknown	5268116	5268266	456	+	.	ID="RND-4_FAMILY-2666";Tend="1733";Tstart="1583";shortTE="F";uid="1453fa3d-38b5-4da5-8da7-9891c2ae2d07"
WOFM01000528.1	RepeatMasker	Unknown	564934	565486	1580	+	.	ID="RND-2_FAMILY-36";Tend="1776";Tstart="754";shortTE="F";uid="6dddddba-bf15-426b-a8a7-d167f5c36638"
WOFM01000528.1	RepeatMasker	Unknown	2249343	2250437	6067	+	.	ID="RND-1_FAMILY-609";Tend="1734";Tstart="905";shortTE="F";uid="186440b7-ff97-4a44-8f13-152855e5dff3"
WOFM01000528.1	RepeatMasker	Unknown	290226	290809	3865	+	.	ID="RND-5_FAMILY-994";Tend="1463";Tstart="882";shortTE="F";uid="6e420683-5aba-4774-896f-55117d0efc9f"
WOFM01000528.1	RepeatMasker	DNA/Crypton-I	363941	364462	3108	+	.	ID="RND-1_FAMILY-240";Tend="1474";Tstart="945";shortTE="F";uid="3d26b395-c830-4ac0-95cf-96893e896c2e"
WOFM01000528.1	RepeatMasker	Unknown	5255632	5256051	969	+	.	ID="RND-1_FAMILY-247";TEgroup="ctg_475%7CRND-1_FAMILY-247%7C1";Tend="1372";Tstart="1193";shortTE="F";uid="6367ebe8-2445-49a6-9413-26cca68cadc2"
WOFM01000528.1	RepeatMasker	LTR/Copia	2983653	2989346	41499	+	.	ID="RND-5_FAMILY-675";Tend="6467";Tstart="756";shortTE="F";uid="d37059a1-9174-45ff-bf3f-825376fae8cf"
WOFM01000528.1	RepeatMasker	Unknown	5290656	5292026	3066	+	.	ID="RND-6_FAMILY-10271";TEgroup="ctg_475%7CRND-6_FAMILY-10271%7C2";Tend="1704";Tstart="237";shortTE="F";uid="fbba656d-a1da-4266-b3b4-56cd4942a35c"
WOFM01000528.1	RepeatMasker	Unknown	3018898	3019027	430	+	.	ID="RND-1_FAMILY-287";Tend="1621";Tstart="1489";shortTE="F";uid="57fb2492-1a0d-4052-9b8c-05a99d55416f"
WOFM01000528.1	RepeatMasker	DNA	1274572	1274753	1032	+	.	ID="RND-5_FAMILY-4767";Tend="1053";Tstart="882";shortTE="F";uid="6396886d-1ebc-4fba-9833-e1f0799b49f1"
WOFM01000528.1	RepeatMasker	DNA/hAT-Tip100	1011000	1012446	11238	+	.	ID="RND-5_FAMILY-2448";Tend="2321";Tstart="823";shortTE="F";uid="2f770201-e8e7-4815-a47e-d780049c0c7e"
WOFM01000528.1	RepeatMasker	Unknown	476665	476793	841	+	.	ID="RND-1_FAMILY-131";Tend="1093";Tstart="946";shortTE="F";uid="a4d62a06-eaa3-410a-994c-b10aae64185b"
WOFM01000528.1	RepeatMasker	Unknown	4923575	4924147	3178	+	.	ID="RND-6_FAMILY-15";Tend="1622";Tstart="1057";shortTE="F";uid="3e870820-a99f-4bb3-8c4b-5e4294ba8a55"
WOFM01000528.1	RepeatMasker	DNA/TcMar-Mariner	2860457	2860697	829	+	.	ID="RND-1_FAMILY-953";Tend="1599";Tstart="1364";shortTE="F";uid="807a6ec8-91be-4ff0-a882-6c9254645493"
WOFM01000528.1	RepeatMasker	LTR	2403104	2403528	598	+	.	ID="RND-5_FAMILY-828";Tend="1290";Tstart="879";shortTE="F";uid="a539f182-865c-4635-8b4f-5328ba9ca15c"
WOFM01000528.1	RepeatMasker	Unknown	3539064	3539323	819	+	.	ID="RND-5_FAMILY-123";Tend="3232";Tstart="2974";shortTE="F";uid="66fe4eeb-82d2-4dd2-9c06-cf860008868f"
WOFM01000528.1	RepeatMasker	Unknown	3890491	3890734	608	+	.	ID="RND-1_FAMILY-370";Tend="1346";Tstart="1068";shortTE="F";uid="1d68ac98-41e9-4dae-9bb2-78a6d3000d11"
WOFM01000528.1	RepeatMasker	Unknown	5371900	5372389	2056	+	.	ID="RND-1_FAMILY-258";Tend="1681";Tstart="1204";shortTE="F";uid="88d4d321-44be-4c5f-a4f8-ad86a64dcabf"
WOFM01000528.1	RepeatMasker	LTR/Gypsy	725444	725601	459	+	.	ID="RND-1_FAMILY-184";Tend="343";Tstart="186";shortTE="F";uid="124d6d35-4fa3-4c98-a88c-90e045182eb7"
WOFM01000528.1	RepeatMasker	Unknown	1485333	1485449	970	+	.	ID="RND-1_FAMILY-110";Tend="1058";Tstart="942";shortTE="F";uid="8eee1961-50d7-4246-890b-364c657fcd33"
WOFM01000528.1	RepeatMasker	Unknown	5403396	5403633	1733	+	.	ID="RND-6_FAMILY-5100";Tend="1544";Tstart="1306";shortTE="F";uid="a2c5653c-0dcc-43f1-98e7-c8a74730e5d8"
WOFM01000528.1	RepeatMasker	Unknown	2994810	2994994	1337	+	.	ID="RND-1_FAMILY-70";Tend="1165";Tstart="983";shortTE="F";uid="f09efe61-0901-4a2e-af2b-8417e77df9d6"
WOFM01000528.1	RepeatMasker	Unknown	284689	284995	1945	+	.	ID="RND-1_FAMILY-681";Tend="1312";Tstart="1013";shortTE="F";uid="d94a9a1b-bb3f-46a0-a59a-6e2e90bedc4e"
WOFM01000528.1	RepeatMasker	Unknown	5285611	5285791	860	+	.	ID="RND-5_FAMILY-1913";Tend="1320";Tstart="1128";shortTE="F";uid="0a02db06-f3fe-45db-aea4-58efa19658ca"
WOFM01000528.1	RepeatMasker	LTR/Pao	5244405	5244911	3328	+	.	ID="RND-1_FAMILY-54";Tend="1470";Tstart="958";shortTE="F";uid="7e27dcb1-9f7a-47d2-a082-de290671b40a"
WOFM01000528.1	RepeatMasker	Unknown	1942757	1943099	2118	+	.	ID="RND-1_FAMILY-146";Tend="1232";Tstart="875";shortTE="F";uid="bae0b7d4-bee2-457c-9535-bddea93f1c98"
WOFM01000528.1	RepeatMasker	Unknown	5579625	5581465	14511	+	.	ID="RND-1_FAMILY-313";Tend="2679";Tstart="844";shortTE="F";uid="ac596b82-a1b6-4873-b9bd-8d0a7de984c7"
WOFM01000528.1	RepeatMasker	Unknown	333074	333405	711	+	.	ID="RND-6_FAMILY-5892";Tend="355";Tstart="3";shortTE="F";uid="2cf84058-0254-41cd-bdf1-3c993adb9f2c"
WOFM01000528.1	RepeatMasker	Unknown	4512022	4512195	707	+	.	ID="RND-1_FAMILY-117";Tend="1127";Tstart="950";shortTE="F";uid="c5f01133-0c0f-4422-b81c-fa8e07100999"
WOFM01000528.1	RepeatMasker	Unknown	2160992	2161267	1238	+	.	ID="RND-1_FAMILY-34";Tend="1777";Tstart="1507";shortTE="F";uid="7597cb0f-a0e5-4cbd-986b-813abc6f9563"
WOFM01000528.1	RepeatMasker	Unknown	849633	850357	478	+	.	ID="RND-4_FAMILY-454";TEgroup="ctg_475%7CRND-4_FAMILY-454%7C1";Tend="1541";Tstart="668";shortTE="T";uid="5b7e301a-271d-46be-9f53-7d147a386d5f"
WOFM01000528.1	RepeatMasker	DNA/Academ-1	741975	742104	567	+	.	ID="RND-1_FAMILY-314";Tend="941";Tstart="806";shortTE="F";uid="f0c8b25a-b8e1-4b6b-9c84-a6e29192bdfa"
WOFM01000528.1	RepeatMasker	Unknown	5253235	5253474	1321	+	.	ID="RND-3_FAMILY-291";Tend="1203";Tstart="969";shortTE="F";uid="03c7d2a6-e695-40c9-8717-8340af409e99"
WOFM01000528.1	RepeatMasker	Unknown	1220097	1220359	772	+	.	ID="RND-5_FAMILY-123";Tend="3233";Tstart="2982";shortTE="F";uid="a4e0b70c-d2bd-4767-a202-6117a8987b8b"
WOFM01000528.1	RepeatMasker	DNA/Kolobok-T2	4803911	4804399	1710	+	.	ID="RND-1_FAMILY-269";Tend="678";Tstart="199";shortTE="F";uid="9f3403c6-c3ae-408c-bf43-1ad6ffd88e31"
WOFM01000528.1	RepeatMasker	Unknown	4423781	4424443	708	+	.	ID="RND-1_FAMILY-1072";TEgroup="ctg_475%7CRND-1_FAMILY-1072%7C1";Tend="1294";Tstart="937";shortTE="F";uid="5e3c46f0-c595-4a91-9c28-69260d97cefa"
WOFM01000528.1	RepeatMasker	Unknown	3788930	3789223	2232	+	.	ID="RND-1_FAMILY-169";Tend="1257";Tstart="949";shortTE="F";uid="c73cca74-6d5a-4f0d-8f2b-45f0cb8e1c74"
WOFM01000528.1	RepeatMasker	DNA	1422392	1423017	3066	+	.	ID="RND-1_FAMILY-134";Tend="1572";Tstart="932";shortTE="F";uid="a4511c88-b93b-47be-91c3-74fbca31c7c6"
WOFM01000528.1	RepeatMasker	Unknown	488260	488820	1058	+	.	ID="RND-1_FAMILY-26";Tend="1471";Tstart="916";shortTE="F";uid="412b8b32-10a8-4d76-ba26-099c61816eb1"
WOFM01000528.1	RepeatMasker	LTR/Gypsy	779254	786135	59364	+	.	ID="RND-4_FAMILY-209";Tend="7725";Tstart="843";shortTE="F";uid="bf6dc6eb-7f68-4e97-99ab-cc8878c857b5"
WOFM01000528.1	RepeatMasker	Unknown	1882098	1882426	774	+	.	ID="RND-4_FAMILY-454";Tend="2274";Tstart="1979";shortTE="F";uid="7f339d86-3cb5-4bad-a548-bde97b989efe"
WOFM01000528.1	RepeatMasker	Unknown	1436177	1436743	2204	+	.	ID="RND-6_FAMILY-1473";Tend="1270";Tstart="606";shortTE="F";uid="6c939ef7-abfa-4a7e-90b7-d66d7dff6186"
WOFM01000528.1	RepeatMasker	Unknown	2441186	2441588	800	+	.	ID="RND-1_FAMILY-10";Tend="1915";Tstart="1493";shortTE="F";uid="629c511b-6950-4177-a926-911101629d87"
WOFM01000528.1	RepeatMasker	Unknown	4113638	4114237	2501	+	.	ID="RND-6_FAMILY-19";Tend="1451";Tstart="813";shortTE="F";uid="5b3eb1cd-2f5e-4971-be10-682bdb40f449"
WOFM01000528.1	RepeatMasker	LTR/Gypsy	2275652	2276909	7836	+	.	ID="RND-3_FAMILY-160";Tend="2198";Tstart="876";shortTE="F";uid="42b8ed77-1f36-4a99-a448-221cb4c5bb3b"
WOFM01000528.1	RepeatMasker	LTR/Pao	3393718	3395430	9894	+	.	ID="RND-6_FAMILY-2523";Tend="2914";Tstart="1322";shortTE="F";uid="32b8f8cd-dcf9-41fd-b642-0d881164c2f6"
WOFM01000528.1	RepeatMasker	Unknown	4187715	4187905	587	+	.	ID="RND-6_FAMILY-734";Tend="571";Tstart="387";shortTE="F";uid="21fe692d-3645-45d2-a16f-c5f664c45f88"
WOFM01000528.1	RepeatMasker	Unknown	3397599	3397952	1622	+	.	ID="RND-2_FAMILY-36";Tend="1033";Tstart="617";shortTE="F";uid="6d20df25-d672-43b0-ae6e-c8580af1afa4"
WOFM01000528.1	RepeatMasker	Unknown	4922528	4923378	3985	+	.	ID="RND-1_FAMILY-1139";Tend="1945";Tstart="1107";shortTE="F";uid="bd0d5b0c-a6f4-4727-a9a2-161f3b10c37c"
WOFM01000528.1	RepeatMasker	RC/Helitron	422996	423191	946	+	.	ID="RND-6_FAMILY-2313";Tend="996";Tstart="794";shortTE="F";uid="ce166428-6282-45a1-8a67-8988b8229d3b"
WOFM01000528.1	RepeatMasker	Unknown	1071894	1072722	3599	+	.	ID="RND-6_FAMILY-1182";Tend="1769";Tstart="998";shortTE="F";uid="a044e93c-9d2d-49c4-bbef-061179a7d8d4"
WOFM01000528.1	RepeatMasker	DNA/Sola-1	5341921	5342204	414	+	.	ID="RND-5_FAMILY-2465";Tend="1694";Tstart="1434";shortTE="F";uid="3fc91928-ce4a-4c19-bad8-c0c66af59c07"
WOFM01000528.1	RepeatMasker	DNA	1389269	1389744	986	+	.	ID="RND-5_FAMILY-3205";Tend="1084";Tstart="597";shortTE="F";uid="e926d70c-eff7-48e9-b0a1-c15a21c50d1f"
WOFM01000528.1	RepeatMasker	DNA/Academ-1	2239930	2240407	2876	+	.	ID="RND-1_FAMILY-314";Tend="1420";Tstart="944";shortTE="F";uid="572efb52-7f47-4982-a69d-25b53130fb9d"
WOFM01000528.1	RepeatMasker	DNA/CMC-EnSpm	1645050	1645479	3308	+	.	ID="RND-1_FAMILY-350";Tend="1334";Tstart="897";shortTE="F";uid="fb191b86-a61d-4bd5-af5d-1d225eeb2eaa"
WOFM01000528.1	RepeatMasker	Unknown	4342817	4343114	1611	+	.	ID="RND-1_FAMILY-251";Tend="1241";Tstart="881";shortTE="F";uid="26465942-cf44-41d1-8e2e-4ce350e5b631"
WOFM01000528.1	RepeatMasker	Unknown	3855263	3855573	2192	+	.	ID="RND-1_FAMILY-251";Tend="1230";Tstart="907";shortTE="F";uid="e2ef9acf-e859-44b6-98f7-0fe1c0fdfdba"
WOFM01000528.1	RepeatMasker	DNA/Sola-1	734383	734675	722	+	.	ID="RND-5_FAMILY-2465";Tend="1694";Tstart="1409";shortTE="F";uid="5c417961-7319-40e9-9fa7-1850c73db477"
WOFM01000528.1	RepeatMasker	LTR/Pao	710766	711236	2153	+	.	ID="RND-1_FAMILY-28";Tend="1408";Tstart="944";shortTE="F";uid="b558b2d7-892e-40e2-b044-263b5c7eced3"
WOFM01000528.1	RepeatMasker	Unknown	4836031	4836491	2882	+	.	ID="RND-5_FAMILY-1796";Tend="1386";Tstart="935";shortTE="F";uid="c2b1d7c1-72c3-44ca-b1be-f3dbd0d2d727"
WOFM01000528.1	RepeatMasker	Unknown	2111852	2112015	1051	+	.	ID="RND-1_FAMILY-75";Tend="1171";Tstart="977";shortTE="F";uid="cb53798d-20dc-4b75-8377-2d7d62df7658"
WOFM01000528.1	RepeatMasker	Unknown	4195672	4195801	526	+	.	ID="RND-4_FAMILY-900";Tend="1253";Tstart="1121";shortTE="F";uid="eac8cd5f-885b-42e8-9d90-904f074864f6"
WOFM01000528.1	RepeatMasker	Unknown	203749	204019	1162	+	.	ID="RND-4_FAMILY-282";Tend="1253";Tstart="960";shortTE="F";uid="115e8e6d-db1a-41ce-a9fe-33ae90d6cc21"
WOFM01000528.1	RepeatMasker	Unknown	1219361	1219780	1596	+	.	ID="RND-5_FAMILY-246";Tend="1413";Tstart="930";shortTE="F";uid="5d46c262-eff1-45a2-9ee8-17c02ab8956b"
WOFM01000528.1	RepeatMasker	RC/Helitron	4275323	4275593	596	+	.	ID="RND-5_FAMILY-2192";Tend="984";Tstart="691";shortTE="F";uid="3525fb15-59a8-47eb-9661-434063037b42"
WOFM01000528.1	RepeatMasker	Unknown	3564156	3564519	2176	+	.	ID="RND-5_FAMILY-1913";Tend="1325";Tstart="962";shortTE="F";uid="0a33d27a-b8f1-4d71-87f3-c208662b3c2c"
WOFM01000528.1	RepeatMasker	LTR	5003270	5003684	405	+	.	ID="RND-5_FAMILY-828";Tend="1286";Tstart="849";shortTE="F";uid="468ddd6f-8a39-4443-8d2b-389de2d92f82"
WOFM01000528.1	RepeatMasker	LTR/Pao	279761	280576	78310	+	.	ID="RND-5_FAMILY-2502";Tend="9788";Tstart="8642";shortTE="F";uid="a26c99f2-0404-43a4-878b-c46bdcf0038a"
WOFM01000528.1	RepeatMasker	RC/Helitron	4826461	4826596	762	+	.	ID="RND-5_FAMILY-2749";Tend="1086";Tstart="950";shortTE="F";uid="2eafd7ac-293d-4880-bff9-3e4b09b3c6a8"
WOFM01000528.1	RepeatMasker	Unknown	18899	19059	912	+	.	ID="RND-5_FAMILY-1089";Tend="1308";Tstart="1152";shortTE="F";uid="1a04a355-1e0b-4080-bbe2-f859f8a2d58e"
WOFM01000528.1	RepeatMasker	Unknown	4100108	4100312	1181	+	.	ID="RND-6_FAMILY-5871";Tend="1198";Tstart="993";shortTE="F";uid="915947b8-ea9c-48c8-b2cf-26f21bef2312"
WOFM01000528.1	RepeatMasker	Unknown	2143101	2143432	1120	+	.	ID="RND-1_FAMILY-98";Tend="1265";Tstart="942";shortTE="F";uid="d95435df-b880-4be1-b3e0-7d4de7be23ab"
WOFM01000528.1	RepeatMasker	Unknown	1535518	1535696	700	+	.	ID="RND-5_FAMILY-2822";Tend="1432";Tstart="1268";shortTE="F";uid="a6482a9b-2d77-4671-bb6e-9099fc2f224a"
WOFM01000528.1	RepeatMasker	LTR/ERV1	3995295	3995680	1949	+	.	ID="RND-5_FAMILY-289";Tend="1386";Tstart="1007";shortTE="F";uid="96f02371-da8b-4d4d-89aa-acd5ba001a3a"
WOFM01000528.1	RepeatMasker	Unknown	4788731	4789337	3769	+	.	ID="RND-1_FAMILY-528";Tend="1553";Tstart="938";shortTE="F";uid="df871f73-a606-488d-9a7e-5e25fce731af"
WOFM01000528.1	RepeatMasker	Unknown	1210825	1211170	748	+	.	ID="RND-1_FAMILY-370";Tend="1346";Tstart="993";shortTE="F";uid="2e397ec3-2830-4104-b812-f85cfed8c609"
WOFM01000528.1	RepeatMasker	Unknown	387480	387640	910	+	.	ID="RND-6_FAMILY-6556";Tend="1107";Tstart="934";shortTE="F";uid="10e8f926-29aa-4ca8-8983-d8ff46a3de39"
WOFM01000528.1	RepeatMasker	LTR/Gypsy	4079404	4079889	3353	+	.	ID="RND-3_FAMILY-160";Tend="2206";Tstart="1717";shortTE="F";uid="731430fc-6d34-423c-9c64-1f2569376433"
WOFM01000528.1	RepeatMasker	Unknown	4641722	4642446	4963	+	.	ID="RND-5_FAMILY-2131";Tend="2981";Tstart="2216";shortTE="F";uid="50de5cc2-acb2-4b7c-b48b-2f5313f7d179"
WOFM01000528.1	RepeatMasker	Unknown	1492063	1492181	769	+	.	ID="RND-5_FAMILY-2154";Tend="1213";Tstart="1094";shortTE="F";uid="a7922ddd-8617-4eb4-a21c-95233ca929d5"
WOFM01000528.1	RepeatMasker	Unknown	3471262	3471421	433	+	.	ID="RND-6_FAMILY-6042";TEgroup="ctg_475%7CRND-6_FAMILY-6042%7C1";Tend="1483";Tstart="1234";shortTE="T";uid="3b89774d-375d-4c7b-bea6-565261a30a9f"
WOFM01000528.1	RepeatMasker	Unknown	467526	468127	3989	+	.	ID="RND-6_FAMILY-9161";Tend="1730";Tstart="1132";shortTE="F";uid="e2717152-2c01-4889-8f45-a540bb15ad97"
WOFM01000528.1	RepeatMasker	Unknown	2104794	2105132	1710	+	.	ID="RND-4_FAMILY-1083";Tend="1428";Tstart="1083";shortTE="F";uid="2f944bd4-b073-4d96-a431-3d45c00f8ac7"
WOFM01000528.1	RepeatMasker	Unknown	1360904	1361076	874	+	.	ID="RND-1_FAMILY-247";Tend="1356";Tstart="1193";shortTE="F";uid="f305a875-e144-4544-a7f7-13445d562d2a"
WOFM01000528.1	RepeatMasker	DNA/TcMar-Tigger	3001730	3001988	1158	+	.	ID="RND-4_FAMILY-740";Tend="1491";Tstart="1233";shortTE="F";uid="b7f4248e-9e89-4f92-a293-31d47a8b3046"
WOFM01000528.1	RepeatMasker	LTR/Gypsy	2681203	2681729	2781	+	.	ID="RND-1_FAMILY-261";Tend="7151";Tstart="6622";shortTE="F";uid="548f10a6-b0aa-4b7a-a924-3a36921edad5"
WOFM01000528.1	RepeatMasker	Unknown	573361	573833	970	+	.	ID="RND-1_FAMILY-26";Tend="1395";Tstart="918";shortTE="F";uid="8ed35b4a-c738-43a5-9647-94cedf989195"
WOFM01000528.1	RepeatMasker	Unknown	4267308	4267431	690	+	.	ID="RND-6_FAMILY-2885";Tend="1253";Tstart="1137";shortTE="F";uid="5225d130-8f5f-4c2c-b754-1b51907c2405"
WOFM01000528.1	RepeatMasker	Unknown	2458118	2458233	825	+	.	ID="RND-1_FAMILY-657";Tend="995";Tstart="880";shortTE="F";uid="1ea1bfdc-2396-4e7a-b41a-c4b718050dd2"
WOFM01000528.1	RepeatMasker	DNA	4808687	4808861	1153	+	.	ID="RND-5_FAMILY-4767";Tend="1049";Tstart="875";shortTE="F";uid="16696fc0-c2c8-4ff6-9cd9-24b6e9f75ee0"
WOFM01000528.1	RepeatMasker	DNA/TcMar-Mariner	5606424	5606615	702	+	.	ID="RND-4_FAMILY-286";Tend="1039";Tstart="870";shortTE="F";uid="88ab2b25-4fd2-451f-93ca-c1adba5ba1a0"
WOFM01000528.1	RepeatMasker	LTR/Gypsy	199745	200676	5829	+	.	ID="RND-3_FAMILY-160";Tend="1816";Tstart="847";shortTE="F";uid="9707cfc5-d815-495f-9102-4475cd24933d"
WOFM01000528.1	RepeatMasker	Unknown	3470242	3470766	3044	+	.	ID="RND-1_FAMILY-461";Tend="1516";Tstart="891";shortTE="F";uid="fbd61663-93fe-4d50-b11d-0610e130cf55"
WOFM01000528.1	RepeatMasker	DNA/hAT-Ac	3514960	3515500	1946	+	.	ID="RND-5_FAMILY-581";TEgroup="ctg_475%7CRND-5_FAMILY-581%7C1";Tend="1215";Tstart="895";shortTE="F";uid="bb397fb8-fbbd-4cd0-b674-3104c0a5df11"
WOFM01000528.1	RepeatMasker	Unknown	3248737	3248942	953	+	.	ID="RND-1_FAMILY-75";Tend="1138";Tstart="963";shortTE="F";uid="72a0d6ef-1298-4e4d-86fe-0bae450b4fa7"
WOFM01000528.1	RepeatMasker	Unknown	4344198	4344980	4580	+	.	ID="RND-1_FAMILY-402";Tend="1717";Tstart="912";shortTE="F";uid="1f17a60b-83b0-4f84-a730-1ad49f4c4063"
WOFM01000528.1	RepeatMasker	Unknown	219704	220287	3279	+	.	ID="RND-6_FAMILY-1182";Tend="1790";Tstart="958";shortTE="F";uid="a2e2e574-9c4f-4b13-b1d0-63252cfe7a8e"
WOFM01000528.1	RepeatMasker	RC/Helitron	3555621	3555788	749	+	.	ID="RND-1_FAMILY-466";Tend="1066";Tstart="901";shortTE="F";uid="938f078b-688d-4285-889a-5b6592a7bcc1"
WOFM01000528.1	RepeatMasker	LTR/Gypsy	4895311	4895732	3815	+	.	ID="RND-1_FAMILY-96";Tend="6952";Tstart="6531";shortTE="F";uid="94774296-db8f-4616-87d3-cb57b3b3dbd5"
WOFM01000528.1	RepeatMasker	Unknown	1963215	1963326	535	+	.	ID="RND-5_FAMILY-1913";Tend="1318";Tstart="1127";shortTE="F";uid="b517beec-213d-467c-bc49-a0cad74cae94"
WOFM01000528.1	RepeatMasker	Unknown	2237279	2238386	4996	+	.	ID="RND-1_FAMILY-313";Tend="2682";Tstart="1553";shortTE="F";uid="f24b784a-405a-4919-8117-3e64f6a98e78"
WOFM01000528.1	RepeatMasker	LTR/Copia	1720916	1721165	1910	+	.	ID="RND-5_FAMILY-675";Tend="994";Tstart="749";shortTE="F";uid="a4aec73d-ee6a-4654-a2eb-f862752499e0"
WOFM01000528.1	RepeatMasker	Unknown	1208228	1208475	829	+	.	ID="RND-5_FAMILY-123";Tend="3234";Tstart="2982";shortTE="F";uid="3c2a52ae-d0ab-4dd8-9de3-f344c85cbf73"
WOFM01000528.1	RepeatMasker	DNA/Crypton-I	5026446	5026629	648	+	.	ID="RND-1_FAMILY-846";Tend="1070";Tstart="901";shortTE="F";uid="99edd93e-af96-4962-8455-858b45180400"
WOFM01000528.1	RepeatMasker	DNA/hAT-Tip100	1861045	1861216	762	+	.	ID="RND-4_FAMILY-959";Tend="1279";Tstart="1095";shortTE="F";uid="38bb2aed-9138-438b-85dd-63d9a47d6662"
WOFM01000528.1	RepeatMasker	Unknown	1305798	1306012	800	+	.	ID="RND-1_FAMILY-553";Tend="5187";Tstart="4976";shortTE="F";uid="a19e949e-0155-47a0-b40a-8c5c03df5b41"
WOFM01000528.1	RepeatMasker	Unknown	3015426	3016238	3679	+	.	ID="RND-6_FAMILY-1182";Tend="1770";Tstart="946";shortTE="F";uid="cd011f27-9113-4bdf-8520-88c0161311e4"
WOFM01000528.1	RepeatMasker	Unknown	2069953	2070137	441	+	.	ID="RND-5_FAMILY-212";Tend="1282";Tstart="1110";shortTE="F";uid="d147829a-db5e-4aed-ac3a-5c9aa0cd0d0a"
WOFM01000528.1	RepeatMasker	DNA/Kolobok-T2	3879653	3879783	444	+	.	ID="REP-4_PBA";Tend="582";Tstart="448";shortTE="F";uid="937f348d-f313-417b-8db2-74ad26665da4"
WOFM01000528.1	RepeatMasker	Unknown	2250980	2251207	1186	+	.	ID="RND-1_FAMILY-58";Tend="1256";Tstart="1027";shortTE="F";uid="651b7259-c7e0-4adc-9643-60733125e772"
WOFM01000528.1	RepeatMasker	Unknown	5203305	5203456	906	+	.	ID="RND-1_FAMILY-75";Tend="1121";Tstart="960";shortTE="F";uid="8320d61e-b2e9-4f00-8204-da13c0249e67"
WOFM01000528.1	RepeatMasker	Unknown	5606949	5607425	3253	+	.	ID="RND-1_FAMILY-679";Tend="1398";Tstart="926";shortTE="F";uid="454a6262-90f3-4d2c-9ed8-9b207ead94e5"
WOFM01000528.1	RepeatMasker	Unknown	3869931	3870184	995	+	.	ID="RND-6_FAMILY-9161";Tend="1207";Tstart="981";shortTE="F";uid="ab6cebee-371c-43ec-b562-3b2370d147a0"
WOFM01000528.1	RepeatMasker	Unknown	4821147	4821374	1352	+	.	ID="RND-1_FAMILY-338";Tend="1228";Tstart="977";shortTE="F";uid="fd0df10b-ba0a-4001-809b-b9dfd589eed7"
WOFM01000528.1	RepeatMasker	LINE/R2-NeSL	1859034	1859232	485	+	.	ID="RND-3_FAMILY-38";TEgroup="ctg_475%7CRND-3_FAMILY-38%7C1";Tend="1320";Tstart="934";shortTE="T";uid="49cbb577-769d-4671-83d2-3fbf76182d97"
WOFM01000528.1	RepeatMasker	LTR/ERVL	4747461	4747655	420	+	.	ID="RND-6_FAMILY-2526";Tend="1859";Tstart="1662";shortTE="F";uid="23f97f4e-d18f-45ba-8531-398d6b8256cb"
WOFM01000528.1	RepeatMasker	Unknown	4499079	4499780	2331	+	.	ID="RND-5_FAMILY-195";Tend="1577";Tstart="834";shortTE="F";uid="a15cdf7b-86f9-4b15-ab0e-e8f1c4171eaa"
WOFM01000528.1	RepeatMasker	Unknown	5103686	5103887	657	+	.	ID="RND-1_FAMILY-195";Tend="1085";Tstart="885";shortTE="F";uid="7fbd2be4-f3d6-4a0f-9d4f-83d2e8ba4aa6"
WOFM01000528.1	RepeatMasker	Unknown	2311964	2312108	717	+	.	ID="RND-1_FAMILY-769";Tend="1764";Tstart="1630";shortTE="F";uid="44f78ffd-b7f8-46d2-b60f-228363882b64"
WOFM01000528.1	RepeatMasker	Unknown	4486041	4486323	1863	+	.	ID="RND-1_FAMILY-251";Tend="1228";Tstart="907";shortTE="F";uid="15510f66-f19c-4053-b0ee-0c4fa72a6c2a"
WOFM01000528.1	RepeatMasker	Unknown	2006728	2006912	1571	+	.	ID="RND-1_FAMILY-807";Tend="1155";Tstart="971";shortTE="F";uid="d54cf5b7-e4a2-4588-83fe-a5d76ff805d8"
WOFM01000528.1	RepeatMasker	DNA/Academ-1	2447611	2448112	2979	+	.	ID="RND-1_FAMILY-656";Tend="1499";Tstart="951";shortTE="F";uid="db3368cd-4813-4b84-ad17-e131db5e7867"
WOFM01000528.1	RepeatMasker	DNA	4932141	4932608	1364	+	.	ID="RND-5_FAMILY-281";Tend="1407";Tstart="910";shortTE="F";uid="dbeccade-763a-492f-ad93-f4d770a53302"
WOFM01000528.1	RepeatMasker	Unknown	2383492	2383642	511	+	.	ID="RND-5_FAMILY-1248";Tend="1103";Tstart="956";shortTE="F";uid="33bc46a6-b26c-4e86-93b5-4fed21c412be"
WOFM01000528.1	RepeatMasker	Unknown	166699	166865	992	+	.	ID="RND-1_FAMILY-75";Tend="1125";Tstart="958";shortTE="F";uid="fac42608-7689-4cde-9333-052143b0a34f"
WOFM01000528.1	RepeatMasker	LTR/Gypsy	2460639	2461022	715	+	.	ID="RND-6_FAMILY-7355";Tend="1482";Tstart="1122";shortTE="F";uid="d91a4f1a-4cb5-4254-9a65-e8f7186f5010"
WOFM01000528.1	RepeatMasker	DNA/Academ-1	1494415	1494633	1019	+	.	ID="RND-6_FAMILY-4762";Tend="1155";Tstart="949";shortTE="F";uid="14ad1389-4db9-40e2-bcbe-eedc7496bc6f"
WOFM01000528.1	RepeatMasker	RC/Helitron	424599	424712	567	+	.	ID="RND-6_FAMILY-2313";Tend="986";Tstart="877";shortTE="F";uid="2c16be47-a93f-408c-8b65-b670b86871ac"
WOFM01000528.1	RepeatMasker	LTR/Gypsy	2872906	2873140	800	+	.	ID="RND-1_FAMILY-925";Tend="8304";Tstart="8051";shortTE="F";uid="e3ebb337-b36e-46df-923c-994d9e3031b5"
WOFM01000528.1	RepeatMasker	DNA/Sola-1	2888554	2888659	727	+	.	ID="RND-5_FAMILY-148";Tend="1689";Tstart="1584";shortTE="F";uid="072e9d49-0e9b-4091-bec8-b65c26567f0c"
WOFM01000528.1	RepeatMasker	Unknown	1415661	1416026	2184	+	.	ID="RND-1_FAMILY-10";Tend="1861";Tstart="1480";shortTE="F";uid="90e2a914-58e2-47f7-a026-5fd60b737dc3"
WOFM01000528.1	RepeatMasker	DNA/Crypton-I	3490622	3491138	3757	+	.	ID="RND-6_FAMILY-3104";Tend="1470";Tstart="951";shortTE="F";uid="14b217e4-42d1-4d3e-87dc-7a1573422838"
WOFM01000528.1	RepeatMasker	DNA/hAT-Tip100	5216593	5216938	1419	+	.	ID="RND-4_FAMILY-959";Tend="1292";Tstart="961";shortTE="F";uid="77d289cf-3b6f-48bd-9988-39ed1abe5d72"
WOFM01000528.1	RepeatMasker	RC/Helitron	2379142	2379303	448	+	.	ID="RND-5_FAMILY-4613";Tend="974";Tstart="791";shortTE="F";uid="c639201e-0be6-4907-b30a-55bd0c6d8287"
WOFM01000528.1	RepeatMasker	Unknown	2208308	2209097	3037	+	.	ID="RND-4_FAMILY-1114";Tend="1543";Tstart="711";shortTE="F";uid="c380e33f-f2ce-482a-9346-081d3f5637d5"
WOFM01000528.1	RepeatMasker	Unknown	977846	978152	1649	+	.	ID="RND-1_FAMILY-377";Tend="1289";Tstart="963";shortTE="F";uid="3f7c521a-a94c-4c84-8487-6e5360231b4c"
WOFM01000528.1	RepeatMasker	LTR/Copia	4635163	4635655	584	+	.	ID="RND-1_FAMILY-201";Tend="3832";Tstart="3510";shortTE="F";uid="d0c1dd2e-7656-4527-a3b1-37707341ce1c"
WOFM01000528.1	RepeatMasker	DNA/Crypton-I	5422354	5422597	576	+	.	ID="rnd-1_family-240";Tend="1216";Tstart="804";shortTE="F";uid="f0f1080c-357b-4bc9-b994-9d23fd370dba"
WOFM01000528.1	RepeatMasker	Unknown	2303998	2304670	3039	+	.	ID="RND-6_FAMILY-357";Tend="1702";Tstart="600";shortTE="F";uid="c11a65d3-284c-4269-acb0-3f6e303d66ac"
WOFM01000528.1	RepeatMasker	Unknown	4006505	4006613	585	+	.	ID="RND-6_FAMILY-3674";Tend="947";Tstart="841";shortTE="F";uid="be9c3e73-01ee-4b98-932f-a45da38bd063"
WOFM01000528.1	RepeatMasker	Unknown	5091432	5091912	2111	+	.	ID="RND-1_FAMILY-60";TEgroup="ctg_475%7CRND-1_FAMILY-60%7C1";Tend="1393";Tstart="963";shortTE="F";uid="9b9ca8aa-e4cd-4300-8fe1-15fdf65de68b"
WOFM01000528.1	RepeatMasker	DNA	584006	584140	837	+	.	ID="RND-5_FAMILY-3205";Tend="1227";Tstart="1092";shortTE="F";uid="558fe1dd-6f3b-41de-9561-526dda517537"
WOFM01000528.1	RepeatMasker	Unknown	1129498	1129846	795	+	.	ID="RND-5_FAMILY-1933";TEgroup="ctg_475%7CRND-5_FAMILY-1933%7C1";Tend="1269";Tstart="1084";shortTE="F";uid="486a9651-f032-49a5-aa0a-5d7f7639ed52"
WOFM01000528.1	RepeatMasker	Unknown	2317937	2318240	1081	+	.	ID="RND-4_FAMILY-1083";Tend="1329";Tstart="969";shortTE="F";uid="9b0f9856-927d-405c-9ef9-0b72134d86db"
WOFM01000528.1	RepeatMasker	Unknown	1222796	1223890	4356	+	.	ID="RND-5_FAMILY-3774";Tend="2066";Tstart="948";shortTE="F";uid="ccc93e47-9fbb-4548-aade-4d62d7540783"
WOFM01000528.1	RepeatMasker	Unknown	3812979	3813550	3080	+	.	ID="RND-6_FAMILY-2894";Tend="1589";Tstart="989";shortTE="F";uid="c2475943-b52e-4e84-9eab-443914e0ce87"
WOFM01000528.1	RepeatMasker	Unknown	1262008	1262241	1276	+	.	ID="RND-5_FAMILY-140";Tend="1239";Tstart="1009";shortTE="F";uid="1af6e4c3-9e34-495e-b243-2ce0f88b51c7"
WOFM01000528.1	RepeatMasker	Unknown	5256087	5256368	1181	+	.	ID="RND-3_FAMILY-565";Tend="1235";Tstart="964";shortTE="F";uid="c6ffa4a9-832e-4389-850b-e0647aefb0f1"
WOFM01000528.1	RepeatMasker	Unknown	4961305	4961684	1877	+	.	ID="RND-6_FAMILY-2349";Tend="1425";Tstart="1038";shortTE="F";uid="4b07c2c4-74dc-4308-8089-4bddec81a8e2"
WOFM01000528.1	RepeatMasker	DNA/Crypton-I	460242	460801	2247	+	.	ID="RND-1_FAMILY-254";Tend="1498";Tstart="928";shortTE="F";uid="9e66dabb-afc1-4a39-b2fb-85fd79d1b424"
WOFM01000528.1	RepeatMasker	DNA/hAT-Tip100	438250	438569	1103	+	.	ID="RND-5_FAMILY-1758";Tend="1589";Tstart="1272";shortTE="F";uid="06369936-18c6-45bd-9a3c-6950fcb409b8"
WOFM01000528.1	RepeatMasker	Unknown	2738116	2738420	1346	+	.	ID="RND-2_FAMILY-36";Tend="1646";Tstart="1340";shortTE="F";uid="cb63ffae-df86-492a-9c7f-6cef5db06081"
WOFM01000528.1	RepeatMasker	Unknown	4748131	4748326	659	+	.	ID="RND-4_FAMILY-900";Tend="1633";Tstart="1445";shortTE="F";uid="f54ff513-29ab-4adb-b31e-bb941cefa2ff"
WOFM01000528.1	RepeatMasker	RC/Helitron	4122713	4122921	1060	+	.	ID="RND-5_FAMILY-1749";Tend="993";Tstart="788";shortTE="F";uid="76c9bbfd-d837-42da-ab92-31485eac4e68"
WOFM01000528.1	RepeatMasker	Unknown	4200222	4200922	1728	+	.	ID="RND-1_FAMILY-380";Tend="1705";Tstart="951";shortTE="F";uid="fbf926cc-d122-4d29-a87d-dde8ca2f0f01"
WOFM01000528.1	RepeatMasker	Unknown	4874770	4874883	661	+	.	ID="RND-4_FAMILY-986";Tend="1193";Tstart="1078";shortTE="F";uid="69e02fd8-eb6a-410d-a9c0-5e55d1bd2a73"
WOFM01000528.1	RepeatMasker	Unknown	2443288	2443803	2615	+	.	ID="RND-5_FAMILY-2402";Tend="1452";Tstart="904";shortTE="F";uid="a397e3e0-8805-4501-b517-98ab4bd72f7a"
WOFM01000528.1	RepeatMasker	Unknown	1901839	1902210	1396	+	.	ID="RND-6_FAMILY-2885";Tend="1241";Tstart="902";shortTE="F";uid="1ebff71f-6c95-41c6-8c77-49df9c24d90d"
WOFM01000528.1	RepeatMasker	Unknown	4517645	4517881	1395	+	.	ID="RND-1_FAMILY-58";Tend="1193";Tstart="957";shortTE="F";uid="db4a5005-e986-4415-9973-542ae40d94ca"
WOFM01000528.1	RepeatMasker	Unknown	4456952	4457273	1264	+	.	ID="RND-5_FAMILY-4056";Tend="1475";Tstart="1012";shortTE="F";uid="eb8a3db3-b808-46bb-9d29-11ffe6fa1e19"
WOFM01000528.1	RepeatMasker	Unknown	2887141	2887368	1244	+	.	ID="RND-5_FAMILY-4056";Tend="1204";Tstart="982";shortTE="F";uid="bf1fc0d9-e476-4708-ae52-753a4557f04c"
WOFM01000528.1	RepeatMasker	Unknown	1162171	1162413	1641	+	.	ID="RND-1_FAMILY-562";Tend="1193";Tstart="904";shortTE="F";uid="a809ff2e-549f-4bb4-bbfd-5c8c15617113"
WOFM01000528.1	RepeatMasker	Unknown	204478	205255	1320	+	.	ID="RND-1_FAMILY-737";Tend="1730";Tstart="940";shortTE="F";uid="04368863-2fe9-4e85-bf09-82a5a46d1d1d"
WOFM01000528.1	RepeatMasker	Unknown	2110781	2111038	1049	+	.	ID="RND-1_FAMILY-258";Tend="1687";Tstart="1429";shortTE="F";uid="d4d11930-d80c-425f-a3d7-9906e4eee7bf"
WOFM01000528.1	RepeatMasker	Unknown	174726	175537	3001	+	.	ID="RND-1_FAMILY-258";Tend="1637";Tstart="653";shortTE="F";uid="aa54305a-0619-4359-8dbb-d4c6f5e58f57"
WOFM01000528.1	RepeatMasker	DNA/TcMar-Mariner	5594133	5594413	1723	+	.	ID="RND-4_FAMILY-286";Tend="1169";Tstart="871";shortTE="F";uid="3feb1b7f-21be-4130-aa9f-8956cb5fdab9"
WOFM01000528.1	RepeatMasker	RC/Helitron	4765309	4765921	3572	+	.	ID="RND-5_FAMILY-2749";Tend="1539";Tstart="921";shortTE="F";uid="9dfd77e5-d731-4031-b725-ca3b8817ffaa"
WOFM01000528.1	RepeatMasker	Unknown	4202259	4202368	480	+	.	ID="RND-1_FAMILY-117";Tend="1076";Tstart="965";shortTE="F";uid="4ff20622-f057-45ba-a2c8-af86159badc2"
WOFM01000528.1	RepeatMasker	Unknown	3835708	3836158	2488	+	.	ID="RND-1_FAMILY-778";Tend="1942";Tstart="1480";shortTE="F";uid="0af2da1d-dbe7-43eb-b15f-558520d36665"
WOFM01000528.1	RepeatMasker	Unknown	5249090	5249530	2773	+	.	ID="RND-3_FAMILY-391";Tend="1333";Tstart="891";shortTE="F";uid="1fe80724-5e42-4887-ba27-1d74b3b20aa8"
WOFM01000528.1	RepeatMasker	Unknown	1676638	1676804	845	+	.	ID="RND-1_FAMILY-678";Tend="2215";Tstart="2050";shortTE="F";uid="a91af964-ba26-4546-85f7-f8a8d6bbf8c6"
WOFM01000528.1	RepeatMasker	DNA/Merlin	5576883	5577183	1154	+	.	ID="RND-4_FAMILY-263";Tend="1093";Tstart="786";shortTE="F";uid="d214b1ca-cd75-4824-8a4b-32565b626b28"
WOFM01000528.1	RepeatMasker	Unknown	2366982	2367310	1042	+	.	ID="RND-5_FAMILY-1913";Tend="1323";Tstart="962";shortTE="F";uid="11655c96-1166-4f3c-bab5-01e746d4f8c7"
WOFM01000528.1	RepeatMasker	Unknown	16914	17331	1139	+	.	ID="RND-5_FAMILY-784";Tend="1398";Tstart="995";shortTE="F";uid="bec7e34b-6ddc-4652-8cb6-35829a34260b"
WOFM01000528.1	RepeatMasker	DNA/TcMar-Fot1	898375	898575	1689	+	.	ID="RND-6_FAMILY-7930";Tend="1938";Tstart="1738";shortTE="F";uid="2f657bd5-b9eb-4d65-8567-259636107ed9"
WOFM01000528.1	RepeatMasker	Unknown	4448161	4448380	1121	+	.	ID="RND-3_FAMILY-526";Tend="1179";Tstart="954";shortTE="F";uid="ad0dc4f6-a0cf-41e5-98c7-5cb79167b73a"
WOFM01000528.1	RepeatMasker	Unknown	4870834	4871474	2386	+	.	ID="RND-5_FAMILY-724";Tend="1713";Tstart="872";shortTE="F";uid="7f2ed54e-cad9-4192-9953-db36df2043ef"
WOFM01000528.1	RepeatMasker	Unknown	896406	898084	10938	+	.	ID="RND-1_FAMILY-924";Tend="2460";Tstart="779";shortTE="F";uid="0c86588a-bf4e-472f-b0a2-247990d97282"
WOFM01000528.1	RepeatMasker	Unknown	2241532	2241743	1580	+	.	ID="RND-1_FAMILY-938";Tend="1161";Tstart="949";shortTE="F";uid="0d8e6ce9-42ba-4a17-aace-6c06c8339e72"
WOFM01000528.1	RepeatMasker	Unknown	943146	943506	2475	+	.	ID="RND-6_FAMILY-1708";Tend="1227";Tstart="858";shortTE="F";uid="614703c3-dd86-4e74-a9a9-e96eccd8cae7"
WOFM01000528.1	RepeatMasker	Unknown	2330377	2330629	1209	+	.	ID="RND-3_FAMILY-291";Tend="1207";Tstart="970";shortTE="F";uid="061170aa-90ea-4b8f-89ef-ba624ae88e5c"
WOFM01000528.1	RepeatMasker	Unknown	1271562	1271760	1057	+	.	ID="RND-1_FAMILY-175";Tend="1043";Tstart="861";shortTE="F";uid="d43a8c7c-19dc-4b32-a0ef-835f864c6038"
WOFM01000528.1	RepeatMasker	Unknown	2400598	2400738	523	+	.	ID="RND-5_FAMILY-129";Tend="1325";Tstart="1164";shortTE="F";uid="a12527af-ef13-4597-9c68-484e72c48c4a"
WOFM01000528.1	RepeatMasker	LTR/Gypsy	4828320	4834935	39314	+	.	ID="RND-1_FAMILY-346";Tend="10952";Tstart="4303";shortTE="F";uid="e27889d6-c211-42e8-bd0c-ad238ec4be97"
WOFM01000528.1	RepeatMasker	Unknown	5308678	5309579	3946	+	.	ID="RND-1_FAMILY-553";Tend="5856";Tstart="4976";shortTE="F";uid="57b0cbdc-5a36-46f0-b000-53941f6c3070"
WOFM01000528.1	RepeatMasker	Unknown	1627892	1628227	1579	+	.	ID="RND-2_FAMILY-36";Tend="1115";Tstart="758";shortTE="F";uid="0fb7aece-b8b2-40d8-b294-e65234483d62"
WOFM01000528.1	RepeatMasker	Unknown	2467988	2468214	1086	+	.	ID="RND-6_FAMILY-9120";Tend="1180";Tstart="948";shortTE="F";uid="bd1a3de5-1f91-4858-a508-c59cc855aae1"
WOFM01000528.1	RepeatMasker	LTR/Copia	4688096	4688414	2420	+	.	ID="RND-1_FAMILY-238";Tend="1988";Tstart="1672";shortTE="F";uid="aecb3900-47a4-4e11-ae79-9f37bec8dfee"
WOFM01000528.1	RepeatMasker	Unknown	2596650	2596921	877	+	.	ID="RND-6_FAMILY-2831";Tend="1227";Tstart="956";shortTE="F";uid="1df5ece8-e4fc-4ed1-96e8-86a0e9940f3a"
WOFM01000528.1	RepeatMasker	Unknown	2896748	2896885	461	+	.	ID="RND-6_FAMILY-4350";Tend="1482";Tstart="1349";shortTE="F";uid="803f8311-3d12-4ead-9acc-b523a30bf206"
WOFM01000528.1	RepeatMasker	Unknown	3324035	3324247	1189	+	.	ID="RND-6_FAMILY-5871";Tend="1174";Tstart="972";shortTE="F";uid="9d15ccea-a678-48c2-9683-4467df905135"
WOFM01000528.1	RepeatMasker	DNA/Academ-1	2328076	2329785	13030	+	.	ID="RND-1_FAMILY-73";Tend="2530";Tstart="825";shortTE="F";uid="02eef480-203e-4fc0-9a57-2a73e2e24f73"
WOFM01000528.1	RepeatMasker	Unknown	4917619	4917916	1618	+	.	ID="RND-5_FAMILY-17";Tend="1194";Tstart="916";shortTE="F";uid="137840df-f521-4969-91a5-a4daa192fc84"
WOFM01000528.1	RepeatMasker	RC/Helitron	1388358	1388630	746	+	.	ID="RND-4_FAMILY-590";Tend="1220";Tstart="958";shortTE="F";uid="25889044-4b29-4d23-a3f4-345598522c24"
WOFM01000528.1	RepeatMasker	Unknown	600429	600638	1317	+	.	ID="RND-5_FAMILY-842";Tend="1147";Tstart="940";shortTE="F";uid="f49f6fbd-1fec-455f-b7f7-41b56b545c9d"
WOFM01000528.1	RepeatMasker	Unknown	1777936	1778255	1849	+	.	ID="RND-5_FAMILY-522";Tend="836";Tstart="515";shortTE="F";uid="e6b3cc6d-031b-4f4a-ae9f-162fc61d6864"
WOFM01000528.1	RepeatMasker	DNA/Crypton-I	5255387	5255563	559	+	.	ID="RND-4_FAMILY-246";Tend="984";Tstart="811";shortTE="F";uid="0a7f5032-bb50-4130-a1f7-55f5761c059e"
WOFM01000528.1	RepeatMasker	Unknown	44318	44483	1046	+	.	ID="RND-1_FAMILY-70";Tend="1173";Tstart="993";shortTE="F";uid="0c73c5e3-f2ab-4f7a-aa90-9bbc6f66cf66"
WOFM01000528.1	RepeatMasker	Unknown	5381191	5381699	3281	+	.	ID="RND-6_FAMILY-3407";Tend="1453";Tstart="935";shortTE="F";uid="77ebd617-0de3-45a7-b861-a375c8557dd2"
WOFM01000528.1	RepeatMasker	RC/Helitron	1680515	1680690	655	+	.	ID="RND-5_FAMILY-2749";Tend="1125";Tstart="933";shortTE="F";uid="c5b8e288-bba3-45e6-8247-c14b55e55f1e"
WOFM01000528.1	RepeatMasker	DNA/MULE-NOF	5615911	5616282	769	+	.	ID="RND-1_FAMILY-394";Tend="2271";Tstart="1888";shortTE="F";uid="f9e1fed4-f551-4019-8ce8-df2dd37c7faf"
WOFM01000528.1	RepeatMasker	Unknown	1104664	1105341	3771	+	.	ID="RND-5_FAMILY-705";Tend="1535";Tstart="833";shortTE="F";uid="e53bd20a-14d1-43d3-8d0b-de188e105621"
WOFM01000528.1	RepeatMasker	Unknown	4147106	4147342	515	+	.	ID="RND-5_FAMILY-123";Tend="3243";Tstart="2983";shortTE="F";uid="55f682d2-3aa4-4f17-bb0a-b17f8328494d"
WOFM01000528.1	RepeatMasker	Unknown	4167249	4167606	2336	+	.	ID="RND-1_FAMILY-251";Tend="1230";Tstart="865";shortTE="F";uid="8d254477-3879-4e10-a7fa-3d70a2f75c65"
WOFM01000528.1	RepeatMasker	Unknown	4075342	4075792	3098	+	.	ID="RND-1_FAMILY-461";Tend="1352";Tstart="891";shortTE="F";uid="1837e5a4-58d0-4231-be2e-de88c2288107"
WOFM01000528.1	RepeatMasker	Unknown	4033435	4033614	855	+	.	ID="RND-3_FAMILY-526";Tend="1453";Tstart="1280";shortTE="F";uid="2a7925c9-a8c0-4db6-b811-e5161a34c9e5"
WOFM01000528.1	RepeatMasker	Unknown	4845204	4845452	2447	+	.	ID="RND-6_FAMILY-1708";Tend="1604";Tstart="863";shortTE="F";uid="6152f647-bc80-4afe-9585-3b9cfb1d6d8c"
WOFM01000528.1	RepeatMasker	Unknown	2250823	2250979	941	+	.	ID="RND-6_FAMILY-15";Tend="1707";Tstart="1552";shortTE="F";uid="98e78a2e-451e-4183-8176-afd869486f10"
WOFM01000528.1	RepeatMasker	DNA/TcMar-Tc1	1093826	1094147	568	+	.	ID="RND-1_FAMILY-308";Tend="2884";Tstart="2562";shortTE="F";uid="7a948b36-fc6a-4067-b8f9-7e697b142886"
WOFM01000528.1	RepeatMasker	Unknown	446789	447065	835	+	.	ID="RND-4_FAMILY-411";Tend="1294";Tstart="1065";shortTE="F";uid="d1da93a6-522f-4feb-9fc5-cf2052345c27"
WOFM01000528.1	RepeatMasker	DNA/Sola-1	1718601	1718762	485	+	.	ID="RND-5_FAMILY-2465";Tend="1710";Tstart="1563";shortTE="F";uid="a630fcd4-9a82-4aa4-b87a-4a9b325bc0ff"
WOFM01000528.1	RepeatMasker	LTR/Gypsy	5349325	5359728	76333	+	.	ID="RND-1_FAMILY-346";Tend="10952";Tstart="587";shortTE="F";uid="601c5fe3-80ab-4544-a683-83add63b33ae"
WOFM01000528.1	RepeatMasker	Unknown	4382154	4383056	1120	+	.	ID="RND-1_FAMILY-1";Tend="1546";Tstart="692";shortTE="F";uid="8366ac3c-e865-492f-a1c2-ec7790e430d7"
WOFM01000528.1	RepeatMasker	DNA/Kolobok-T2	318568	319034	3917	+	.	ID="RND-1_FAMILY-16";Tend="521";Tstart="40";shortTE="F";uid="ced95647-4d4c-42d9-887a-2d481cbf62f9"
WOFM01000528.1	RepeatMasker	Unknown	5463617	5463745	516	+	.	ID="RND-1_FAMILY-853";Tend="1112";Tstart="984";shortTE="F";uid="e83703f3-e338-4535-8748-6588fa94d2ff"
WOFM01000528.1	RepeatMasker	Unknown	3020025	3021760	7509	+	.	ID="RND-1_FAMILY-313";Tend="2682";Tstart="919";shortTE="F";uid="6f9362a3-d816-47d6-89c3-2bc8001aca4f"
WOFM01000528.1	RepeatMasker	RC/Helitron	3027754	3028014	1588	+	.	ID="RND-4_FAMILY-618";Tend="1204";Tstart="905";shortTE="F";uid="6f9ba10d-b13c-4197-8d2f-b5f6555cd785"
WOFM01000528.1	RepeatMasker	Unknown	4216343	4217997	10745	+	.	ID="RND-5_FAMILY-2131";Tend="2981";Tstart="1286";shortTE="F";uid="9cce1ad7-f3cb-48bc-a75e-581a8c7b4882"
WOFM01000528.1	RepeatMasker	Unknown	3506965	3507289	1247	+	.	ID="RND-5_FAMILY-852";Tend="911";Tstart="710";shortTE="F";uid="58e11059-eba3-4304-9e35-dc10cd9992b6"
WOFM01000528.1	RepeatMasker	Unknown	1453146	1453416	1752	+	.	ID="RND-1_FAMILY-126";Tend="1767";Tstart="1019";shortTE="F";uid="99ee338e-1176-4b6e-a4d7-e06baed8c6f4"
WOFM01000528.1	RepeatMasker	DNA/TcMar-Mariner	1356903	1357163	698	+	.	ID="RND-6_FAMILY-9025";Tend="1632";Tstart="1380";shortTE="F";uid="f12a6384-b0ce-48be-baca-e9eb10e15ebd"
WOFM01000528.1	RepeatMasker	Unknown	3346544	3346852	1221	+	.	ID="RND-6_FAMILY-14429";Tend="1195";Tstart="890";shortTE="F";uid="72ded9cb-f9d3-4ca9-aad3-7983d82877fd"
WOFM01000528.1	RepeatMasker	Unknown	3297974	3298139	1046	+	.	ID="RND-1_FAMILY-534";Tend="1074";Tstart="905";shortTE="F";uid="be7c6d04-358a-48a2-b826-eb313a57c581"
WOFM01000528.1	RepeatMasker	LINE/RTE-BovB	2350093	2350419	2173	+	.	ID="RND-3_FAMILY-11";Tend="1467";Tstart="1131";shortTE="F";uid="0886f12e-1f7d-40da-abfe-13f96b627274"
WOFM01000528.1	RepeatMasker	Unknown	595398	595651	1864	+	.	ID="RND-6_FAMILY-3489";Tend="1823";Tstart="1571";shortTE="F";uid="24af8312-5808-4138-b898-ef358759c63f"
WOFM01000528.1	RepeatMasker	Unknown	5520438	5520596	1212	+	.	ID="RND-1_FAMILY-486";Tend="1045";Tstart="887";shortTE="F";uid="20d3cca4-2bb5-466a-8d9f-334f9f44aef2"
WOFM01000528.1	RepeatMasker	LTR/Gypsy	2705098	2706243	9984	+	.	ID="RND-1_FAMILY-421";Tend="3105";Tstart="1960";shortTE="F";uid="a603f19e-d5ee-46af-9acb-9b8342c155bf"
WOFM01000528.1	RepeatMasker	LTR/Copia	1462133	1464378	18964	+	.	ID="RND-1_FAMILY-144";Tend="6120";Tstart="3877";shortTE="F";uid="37d6c661-e4ef-45d3-991d-2a81a6a5ef5c"
WOFM01000528.1	RepeatMasker	Unknown	3198824	3199056	1039	+	.	ID="RND-1_FAMILY-10";Tend="1342";Tstart="1109";shortTE="F";uid="14b38483-4fe2-4ab0-85e7-9793fd9de8aa"
WOFM01000528.1	RepeatMasker	Unknown	4129547	4129755	1443	+	.	ID="RND-6_FAMILY-6372";Tend="1146";Tstart="936";shortTE="F";uid="0e88c991-7fde-487c-8d43-f74238a0df63"
WOFM01000528.1	RepeatMasker	LTR/Copia	2756847	2762102	45207	+	.	ID="RND-5_FAMILY-930";Tend="5983";Tstart="731";shortTE="F";uid="1ed53ac2-93fb-483b-b73b-d6c9e4e7005e"
WOFM01000528.1	RepeatMasker	DNA/hAT-Ac	1171398	1171617	1495	+	.	ID="RND-5_FAMILY-581";Tend="1213";Tstart="994";shortTE="F";uid="7adb41bf-c802-4b07-9169-1be2e6e67064"
WOFM01000528.1	RepeatMasker	Unknown	1037118	1037479	1471	+	.	ID="RND-1_FAMILY-370";Tend="1349";Tstart="982";shortTE="F";uid="ad905a86-ea9e-467e-8616-73d6d323b80d"
WOFM01000528.1	RepeatMasker	DNA/hAT-Tip100	439278	439671	1519	+	.	ID="RND-5_FAMILY-1758";Tend="2019";Tstart="1629";shortTE="F";uid="1bd090fc-1b95-4ec8-b596-f5ee4e4e3d0a"
WOFM01000528.1	RepeatMasker	Unknown	4954982	4955136	1183	+	.	ID="RND-5_FAMILY-536";Tend="170";Tstart="16";shortTE="F";uid="6cc41cda-0277-4925-a43b-56df68a0d380"
WOFM01000528.1	RepeatMasker	DNA/Sola-1	492408	492765	501	+	.	ID="RND-5_FAMILY-2465";Tend="1699";Tstart="1336";shortTE="F";uid="02007c8f-bcb7-465b-9c42-554a5285bbad"
WOFM01000528.1	RepeatMasker	DNA/Crypton-I	4119361	4119466	619	+	.	ID="RND-4_FAMILY-531";Tend="1042";Tstart="937";shortTE="F";uid="46f18f32-3818-44a1-8584-04acc3cc14ec"
WOFM01000528.1	RepeatMasker	DNA/hAT-Pegasus	4577140	4577286	886	+	.	ID="RND-1_FAMILY-316";Tend="1394";Tstart="1245";shortTE="F";uid="0962eab9-9965-4a0d-9181-c0a9fe95a183"
WOFM01000528.1	RepeatMasker	Unknown	45228	45615	2263	+	.	ID="RND-5_FAMILY-3331";Tend="1293";Tstart="895";shortTE="F";uid="a22170a6-4cd1-4a38-9186-7e71b8a15647"
WOFM01000528.1	RepeatMasker	Unknown	3615438	3615723	848	+	.	ID="RND-5_FAMILY-123";TEgroup="ctg_475%7CRND-5_FAMILY-123%7C1";Tend="3248";Tstart="2967";shortTE="T";uid="bdbb0d47-a96e-41ec-befb-3431bfc0b8e3"
WOFM01000528.1	RepeatMasker	RC/Helitron	408172	408420	1206	+	.	ID="RND-4_FAMILY-1280";Tend="1961";Tstart="1698";shortTE="F";uid="5b10bad8-5f1b-4dbd-8b41-0c1a092dc3c6"
WOFM01000528.1	RepeatMasker	Unknown	5078422	5078791	1475	+	.	ID="RND-4_FAMILY-454";Tend="1028";Tstart="670";shortTE="F";uid="5fa60ce5-96fb-45cd-8cf6-2999a458bb76"
WOFM01000528.1	RepeatMasker	Unknown	3107804	3108137	1066	+	.	ID="RND-1_FAMILY-126";Tend="1038";Tstart="718";shortTE="F";uid="51ff5a9a-de29-4c77-ac6d-78438abd0bc9"
WOFM01000528.1	RepeatMasker	DNA/Crypton-I	2526341	2526976	3425	+	.	ID="rnd-1_family-846";Tend="1918";Tstart="889";shortTE="F";uid="1b265534-eed7-4b7c-967f-d567ed5c7723"
WOFM01000528.1	RepeatMasker	Unknown	5253458	5253849	2667	+	.	ID="RND-4_FAMILY-2933";Tend="1357";Tstart="972";shortTE="F";uid="bc29e9d9-23f0-40ef-bd1e-9fb11f406e74"
WOFM01000528.1	RepeatMasker	DNA/TcMar-Tigger	3378843	3378998	512	+	.	ID="RND-4_FAMILY-740";Tend="1146";Tstart="967";shortTE="F";uid="b2e1dad1-312f-413f-9429-cf404eec8fbb"
WOFM01000528.1	RepeatMasker	Unknown	3649643	3649753	2341	+	.	ID="RND-6_FAMILY-1708";Tend="1604";Tstart="890";shortTE="F";uid="c9f09ce3-c9a3-4b70-9879-0e3053dbac2e"
WOFM01000528.1	RepeatMasker	RC/Helitron	1511077	1511389	2154	+	.	ID="RND-4_FAMILY-489";Tend="1294";Tstart="980";shortTE="F";uid="f1334653-0dd0-4959-932d-9115e1f6a6d0"
WOFM01000528.1	RepeatMasker	Unknown	1294917	1295135	1489	+	.	ID="RND-1_FAMILY-670";Tend="1158";Tstart="940";shortTE="F";uid="2713b207-9175-4a79-b4c1-2f2f1634efe6"
WOFM01000528.1	RepeatMasker	LTR/Gypsy	5161659	5162126	3506	+	.	ID="RND-1_FAMILY-226";Tend="7719";Tstart="7253";shortTE="F";uid="f8cb6526-e30c-40c8-b82b-c65b3f74d6d2"
WOFM01000528.1	RepeatMasker	Unknown	680742	680935	699	+	.	ID="RND-4_FAMILY-2415";Tend="1615";Tstart="1431";shortTE="F";uid="d7986577-c3a7-4700-87bf-ba2e06d9fb7b"
WOFM01000528.1	RepeatMasker	DNA/Sola-2	3104293	3104667	1391	+	.	ID="RND-5_FAMILY-2736";Tend="1884";Tstart="1526";shortTE="F";uid="1d60b7ab-4a7b-453a-9a9f-458da4302086"
WOFM01000528.1	RepeatMasker	Unknown	3230207	3230442	952	+	.	ID="RND-3_FAMILY-764";Tend="1356";Tstart="1128";shortTE="F";uid="adfdb1bc-ff07-49bc-898e-77df567641b5"
WOFM01000528.1	RepeatMasker	Unknown	3599044	3599198	1051	+	.	ID="RND-1_FAMILY-1";Tend="1269";Tstart="1114";shortTE="F";uid="d5f85412-6112-49e9-9402-8b2ad7a0f2bb"
WOFM01000528.1	RepeatMasker	DNA/hAT	396023	396217	637	+	.	ID="RND-5_FAMILY-1560";Tend="1250";Tstart="992";shortTE="F";uid="87cc9e6c-5cfa-4ea3-890a-0ac3ff427c18"
WOFM01000528.1	RepeatMasker	Unknown	2291237	2292115	3492	+	.	ID="RND-1_FAMILY-380";Tend="1775";Tstart="754";shortTE="F";uid="6041fa36-3140-4717-864f-d8d8d1ae2b10"
WOFM01000528.1	RepeatMasker	Unknown	1355047	1355220	922	+	.	ID="RND-1_FAMILY-75";Tend="1134";Tstart="961";shortTE="F";uid="32ad427b-3f58-44d4-afbf-19ab7275aefc"
WOFM01000528.1	RepeatMasker	LINE/CR1	5003688	5003875	940	+	.	ID="RND-1_FAMILY-527";Tend="1516";Tstart="1330";shortTE="F";uid="07f33a4f-be47-43a4-a6b4-39fa6c96e290"
WOFM01000528.1	RepeatMasker	Unknown	5428705	5429215	930	+	.	ID="RND-4_FAMILY-688";Tend="1349";Tstart="899";shortTE="F";uid="554d6974-ce00-47c6-8955-2d8865ee0eab"
WOFM01000528.1	RepeatMasker	Unknown	1535810	1536479	4260	+	.	ID="RND-6_FAMILY-1576";Tend="1580";Tstart="903";shortTE="F";uid="0ab7edb6-8961-488d-afbf-f557b0605dd1"
WOFM01000528.1	RepeatMasker	Unknown	2548046	2549896	14306	+	.	ID="RND-1_FAMILY-313";Tend="2681";Tstart="836";shortTE="F";uid="fada0f92-1152-4afd-a83f-928ae88323c4"
WOFM01000528.1	RepeatMasker	Unknown	3621398	3622166	6523	+	.	ID="RND-1_FAMILY-27";Tend="2441";Tstart="907";shortTE="F";uid="8b0ff9a6-309d-48f1-af85-69379e3ef7f1"
WOFM01000528.1	RepeatMasker	Unknown	663790	663957	558	+	.	ID="RND-6_FAMILY-6082";Tend="805";Tstart="603";shortTE="F";uid="0145a17c-92e5-466b-9f49-d4186a10e618"
WOFM01000528.1	RepeatMasker	LINE/I-Jockey	4882773	4883141	1008	+	.	ID="RND-5_FAMILY-1653";Tend="1612";Tstart="1243";shortTE="F";uid="7d3c7d57-e126-4771-9a13-bac391f65495"
WOFM01000528.1	RepeatMasker	Unknown	378802	379085	1065	+	.	ID="RND-5_FAMILY-647";Tend="1200";Tstart="895";shortTE="F";uid="d57cf43e-28ca-4f37-83e9-4512242a2a23"
WOFM01000528.1	RepeatMasker	LTR/Gypsy	1778256	1778919	5414	+	.	ID="RND-1_FAMILY-91";Tend="7293";Tstart="6629";shortTE="F";uid="b78d2dc8-7f77-48dc-b29e-078d75000edf"
WOFM01000528.1	RepeatMasker	Unknown	795158	795379	1074	+	.	ID="RND-5_FAMILY-1248";Tend="1498";Tstart="1275";shortTE="F";uid="79812962-f624-4a8f-bbe2-12831f8d435d"
WOFM01000528.1	RepeatMasker	Unknown	4638433	4639780	8795	+	.	ID="RND-5_FAMILY-2131";Tend="2238";Tstart="863";shortTE="F";uid="f4c6f590-aa20-450f-ae35-2b8dea7ca9a3"
WOFM01000528.1	RepeatMasker	Unknown	5599388	5599679	1803	+	.	ID="RND-1_FAMILY-306";Tend="1221";Tstart="922";shortTE="F";uid="3477dcf3-583c-4e89-a805-cda44e2694ad"
WOFM01000528.1	RepeatMasker	DNA	4202523	4202684	1026	+	.	ID="RND-5_FAMILY-4767";Tend="1047";Tstart="878";shortTE="F";uid="27b8dfdd-8f1a-4010-9328-ddcc0c91b0fe"
WOFM01000528.1	RepeatMasker	Unknown	873134	873565	1190	+	.	ID="RND-6_FAMILY-1182";Tend="1433";Tstart="1007";shortTE="F";uid="928940b7-d107-42a7-bfb6-c480adc4c444"
WOFM01000528.1	RepeatMasker	Unknown	1190614	1190865	1653	+	.	ID="RND-1_FAMILY-2";Tend="2443";Tstart="2190";shortTE="F";uid="11691c6d-ab22-46c7-85e5-215dbf331482"
WOFM01000528.1	RepeatMasker	Unknown	5570768	5571615	4156	+	.	ID="RND-1_FAMILY-258";Tend="1701";Tstart="920";shortTE="F";uid="a110f0be-dd6f-4f3c-8387-0aa5b5f9ca29"
WOFM01000528.1	RepeatMasker	DNA/Kolobok-T2	754530	754923	929	+	.	ID="RND-4_FAMILY-21";Tend="1096";Tstart="725";shortTE="F";uid="4fbe6f42-bbe3-4b50-9901-5e0c4dd33929"
WOFM01000528.1	RepeatMasker	Unknown	3725687	3726125	3343	+	.	ID="RND-1_FAMILY-969";Tend="1306";Tstart="887";shortTE="F";uid="2b7f1ca6-9577-4b6e-ad4a-12a27ef6a42a"
WOFM01000528.1	RepeatMasker	Unknown	146997	147108	654	+	.	ID="RND-3_FAMILY-379";Tend="1061";Tstart="949";shortTE="F";uid="631b496e-7f4e-43d3-bb00-148bb4af0e80"
WOFM01000528.1	RepeatMasker	Unknown	1990598	1990699	679	+	.	ID="RND-1_FAMILY-264";Tend="1128";Tstart="1027";shortTE="F";uid="4bcfb7ec-29c3-4d94-aead-2aff235bc959"
WOFM01000528.1	RepeatMasker	DNA/hAT-Tip100	5248933	5249097	508	+	.	ID="RND-4_FAMILY-959";Tend="1266";Tstart="1101";shortTE="F";uid="2cc08bb1-ed2d-4ed4-ac1b-9212e5804488"
WOFM01000528.1	RepeatMasker	LTR/Copia	1405977	1408950	25746	+	.	ID="RND-6_FAMILY-3313";Tend="3748";Tstart="777";shortTE="F";uid="16aedd3f-5cf7-44d7-a814-c2d6d93862dd"
WOFM01000528.1	RepeatMasker	DNA/hAT-Tip100	2560413	2560616	437	+	.	ID="RND-6_FAMILY-3682";Tend="2545";Tstart="2361";shortTE="F";uid="fd518000-33e0-437c-9145-1b5dce2807cd"
WOFM01000528.1	RepeatMasker	DNA/hAT-Pegasus	2264957	2266367	8487	+	.	ID="RND-1_FAMILY-316";Tend="2517";Tstart="1103";shortTE="F";uid="256194e5-e1d0-4f4c-beec-b5b692441545"
WOFM01000528.1	RepeatMasker	Unknown	4115555	4116461	6265	+	.	ID="RND-1_FAMILY-607";Tend="1820";Tstart="790";shortTE="F";uid="4caa49db-4b78-42b9-8bb1-f660d3fa66c4"
WOFM01000528.1	RepeatMasker	LTR/Gypsy	2610724	2611365	3247	+	.	ID="RND-1_FAMILY-83";Tend="1558";Tstart="910";shortTE="F";uid="037dc7b9-d3c6-4f14-b0a6-761b1b61f7b9"
WOFM01000528.1	RepeatMasker	DNA/Crypton-I	626338	626820	2705	+	.	ID="RND-1_FAMILY-337";Tend="1409";Tstart="920";shortTE="F";uid="950cc42b-fd5c-405c-9c8d-da09cdc30308"
WOFM01000528.1	RepeatMasker	Unknown	3812084	3812383	2307	+	.	ID="RND-1_FAMILY-58";Tend="1256";Tstart="956";shortTE="F";uid="e80b1328-77ed-4b64-a3a2-8ced080288c7"
WOFM01000528.1	RepeatMasker	DNA/Academ-1	1294356	1294632	1135	+	.	ID="RND-5_FAMILY-1790";Tend="2071";Tstart="1779";shortTE="F";uid="3901b1f5-4bfe-4c27-8edc-fa254465d3c8"
WOFM01000528.1	RepeatMasker	LTR/Gypsy	912978	913370	1314	+	.	ID="RND-1_FAMILY-209";Tend="526";Tstart="148";shortTE="F";uid="0e9a4a9e-4281-496a-8bd8-1bc02ca9ddd8"
WOFM01000528.1	RepeatMasker	DNA	2050577	2050738	1155	+	.	ID="RND-5_FAMILY-4767";Tend="1057";Tstart="890";shortTE="F";uid="54756933-cdf7-4340-b538-f80595bac07a"
WOFM01000528.1	RepeatMasker	Unknown	186676	187236	2159	+	.	ID="RND-5_FAMILY-852";Tend="1972";Tstart="971";shortTE="F";uid="053d0850-bc1b-4e4f-939b-a5651ec06d00"
WOFM01000528.1	RepeatMasker	DNA/TcMar-Fot1	2174684	2174960	1980	+	.	ID="RND-1_FAMILY-489";Tend="1863";Tstart="1586";shortTE="F";uid="e9d9d2aa-0a97-446d-ad7e-86ff8ede1397"
WOFM01000528.1	RepeatMasker	DNA/hAT-hAT19	4554669	4554793	638	+	.	ID="RND-6_FAMILY-4704";Tend="1509";Tstart="1387";shortTE="F";uid="45aed1ca-4fd3-4186-aed0-473f04f8f44f"
WOFM01000528.1	RepeatMasker	LTR/Gypsy	506183	506881	5331	+	.	ID="RND-1_FAMILY-458";Tend="1457";Tstart="776";shortTE="F";uid="2a2c20d1-21da-4207-99d1-16ba89d3a7b3"
WOFM01000528.1	RepeatMasker	Unknown	1020328	1020802	2531	+	.	ID="RND-1_FAMILY-10";Tend="1864";Tstart="1377";shortTE="F";uid="3595d9eb-7538-44e1-99d4-1af7caadf22b"
WOFM01000528.1	RepeatMasker	Unknown	1295680	1295810	761	+	.	ID="RND-1_FAMILY-670";Tend="1279";Tstart="1150";shortTE="F";uid="8efbad2a-a9d1-4bd7-9894-fac0097f0f4e"
WOFM01000528.1	RepeatMasker	Unknown	2304681	2305334	4033	+	.	ID="RND-1_FAMILY-675";Tend="1574";Tstart="938";shortTE="F";uid="db05163c-57be-46de-a07d-a906fde627bc"
WOFM01000528.1	RepeatMasker	LTR/ERV1	725600	725736	821	+	.	ID="RND-5_FAMILY-289";Tend="1221";Tstart="1086";shortTE="F";uid="7722b4bf-1326-40f3-bd59-085c35c9b2bd"
WOFM01000528.1	RepeatMasker	LTR/Gypsy	4714711	4715189	3745	+	.	ID="RND-1_FAMILY-226";Tend="1300";Tstart="820";shortTE="F";uid="420af789-499a-437f-a01b-a44143f32026"
WOFM01000528.1	RepeatMasker	DNA/hAT-Tip100	444127	444335	404	+	.	ID="RND-6_FAMILY-3682";Tend="2542";Tstart="2362";shortTE="F";uid="31a9fc4a-8298-4114-aff2-700ab4d018bf"
WOFM01000528.1	RepeatMasker	DNA/Academ-1	1290213	1291406	6284	+	.	ID="RND-5_FAMILY-1790";Tend="1776";Tstart="559";shortTE="F";uid="b748c289-887b-40c1-b899-0e52e793615f"
WOFM01000528.1	RepeatMasker	Unknown	2133075	2133494	1568	+	.	ID="RND-6_FAMILY-1247";Tend="1117";Tstart="718";shortTE="F";uid="1eb96914-bdf0-49e1-8104-38e8ade65df5"
WOFM01000528.1	RepeatMasker	LTR/Gypsy	3656005	3656305	698	+	.	ID="RND-6_FAMILY-3431";Tend="10247";Tstart="9945";shortTE="F";uid="b2fe47eb-e321-4b10-a9d3-07332521a5b4"
WOFM01000528.1	RepeatMasker	DNA/TcMar-Mariner	3740711	3746260	15688	+	.	ID="RND-1_FAMILY-372";TEgroup="ctg_475%7CRND-1_FAMILY-372%7C1";Tend="3929";Tstart="10";shortTE="F";uid="35d27c67-b6d4-477c-9383-84294fbfcf09"
WOFM01000528.1	RepeatMasker	Unknown	2172349	2172726	996	+	.	ID="RND-5_FAMILY-852";Tend="2174";Tstart="1807";shortTE="F";uid="9eca5a7f-ee2a-48f6-915d-1e20a19f52ec"
WOFM01000528.1	RepeatMasker	LTR/Copia	3582693	3587882	45058	+	.	ID="RND-1_FAMILY-1083";Tend="5954";Tstart="750";shortTE="F";uid="b2e6ca89-27cc-43ec-b516-4e90f625cd75"
WOFM01000528.1	RepeatMasker	DNA/Sola-1	4777818	4778182	586	+	.	ID="RND-5_FAMILY-2465";Tend="1694";Tstart="1344";shortTE="F";uid="22d8d8c2-ba77-4dea-a0c5-e4b73c96cb11"
WOFM01000528.1	RepeatMasker	Unknown	3726193	3726338	1232	+	.	ID="RND-1_FAMILY-706";Tend="1291";Tstart="1146";shortTE="F";uid="eee11331-68e8-4f1f-a2de-ccb53179ff09"
WOFM01000528.1	RepeatMasker	Unknown	1451985	1452262	2099	+	.	ID="RND-5_FAMILY-3740";Tend="1207";Tstart="939";shortTE="F";uid="51e98c49-247f-4a17-9052-e720103a77c2"
WOFM01000528.1	RepeatMasker	Unknown	3655605	3656004	2392	+	.	ID="RND-4_FAMILY-265";Tend="1627";Tstart="941";shortTE="F";uid="89280dad-a4f8-4995-846b-220bc0eb735a"
WOFM01000528.1	RepeatMasker	Unknown	2820970	2821078	739	+	.	ID="RND-1_FAMILY-947";Tend="1410";Tstart="1299";shortTE="F";uid="cf718f61-a077-4aac-9861-6b4d73cc642f"
WOFM01000528.1	RepeatMasker	LTR/Gypsy	2859894	2860004	615	+	.	ID="RND-1_FAMILY-261";Tend="7149";Tstart="7039";shortTE="F";uid="ac3830fa-ebb1-4e69-a4e6-dc16a43298ce"
WOFM01000528.1	RepeatMasker	LTR/Gypsy	3440775	3441607	6555	+	.	ID="RND-6_FAMILY-42";Tend="3499";Tstart="2667";shortTE="F";uid="3870054a-744d-4620-949c-67c4d2b1d447"
WOFM01000528.1	RepeatMasker	Unknown	1531285	1531538	1190	+	.	ID="RND-1_FAMILY-599";Tend="1374";Tstart="1178";shortTE="F";uid="4234bea6-4810-44c5-a3ba-c1e85340dd14"
WOFM01000528.1	RepeatMasker	DNA/Academ-1	4313982	4314648	1093	+	.	ID="RND-5_FAMILY-3332";TEgroup="ctg_475%7CRND-5_FAMILY-3332%7C3";Tend="1256";Tstart="939";shortTE="F";uid="9525457b-fa07-4f50-9624-571db40ed689"
WOFM01000528.1	RepeatMasker	DNA/Merlin	5570320	5570772	2481	+	.	ID="RND-4_FAMILY-263";Tend="1240";Tstart="787";shortTE="F";uid="1210ad2d-fc96-497b-ab97-176c542b4d51"
WOFM01000528.1	RepeatMasker	Unknown	4756351	4756635	1637	+	.	ID="RND-3_FAMILY-391";Tend="1338";Tstart="1054";shortTE="F";uid="456d09b4-bf20-4585-8e2f-be6f217450ee"
WOFM01000528.1	RepeatMasker	Unknown	806834	807135	1013	+	.	ID="RND-1_FAMILY-98";Tend="1257";Tstart="930";shortTE="F";uid="4c1a1c45-0750-4007-8612-08792831c772"
WOFM01000528.1	RepeatMasker	Unknown	2235163	2236252	5852	+	.	ID="RND-4_FAMILY-2362";Tend="1863";Tstart="837";shortTE="F";uid="df42b417-5f3f-42bd-a719-2e58831963cf"
WOFM01000528.1	RepeatMasker	Unknown	990982	991221	1535	+	.	ID="RND-1_FAMILY-319";Tend="1236";Tstart="994";shortTE="F";uid="4e84a873-3a8d-48b1-a130-eaee06355195"
WOFM01000528.1	RepeatMasker	DNA	362012	362882	4222	+	.	ID="RND-5_FAMILY-3361";Tend="1692";Tstart="902";shortTE="F";uid="1bb8b66d-51ed-4775-9f9d-3d7d0a3ee5d4"
WOFM01000528.1	RepeatMasker	LINE/L2	4987293	4987504	638	+	.	ID="RND-6_FAMILY-8900";Tend="1228";Tstart="1021";shortTE="F";uid="f53b7c35-6292-44c4-9d20-69631085689b"
WOFM01000528.1	RepeatMasker	DNA/Crypton-I	2465506	2466353	4331	+	.	ID="RND-6_FAMILY-470";Tend="1663";Tstart="822";shortTE="F";uid="c3a12af1-916a-4182-bdfa-93f6086ea502"
WOFM01000528.1	RepeatMasker	Unknown	2900223	2900400	1054	+	.	ID="RND-4_FAMILY-1470";Tend="1083";Tstart="884";shortTE="F";uid="d0f039bc-8695-4a1c-aed1-2d8f42fc8abf"
WOFM01000528.1	RepeatMasker	LINE/R2-NeSL	2377047	2377596	3716	+	.	ID="RND-3_FAMILY-38";Tend="1458";Tstart="937";shortTE="F";uid="6bb35e96-edd8-4531-8676-b9d431b5ff4b"
WOFM01000528.1	RepeatMasker	Unknown	733826	733931	639	-	.	ID="RND-1_FAMILY-52";Tend="1227";Tstart="1124";shortTE="F";uid="3bc72c15-20c2-4210-b81e-943776cf8fc5"
WOFM01000528.1	RepeatMasker	Unknown	4383199	4383515	1165	-	.	ID="RND-3_FAMILY-213";Tend="1214";Tstart="873";shortTE="F";uid="c20ae8e6-4bdc-4ed4-88bc-52dae64ae6c1"
WOFM01000528.1	RepeatMasker	DNA/Kolobok-T2?	767824	768288	1580	-	.	ID="RND-1_FAMILY-62";Tend="1445";Tstart="985";shortTE="F";uid="cf3bb52f-1a24-4feb-a8e8-9b1cb8c85bfd"
WOFM01000528.1	RepeatMasker	LTR/Gypsy	4139986	4140430	427	-	.	ID="RND-6_FAMILY-7355";Tend="1507";Tstart="1108";shortTE="F";uid="db9c62ce-66ab-4e7f-b8f7-986148c03837"
WOFM01000528.1	RepeatMasker	Unknown	5068959	5069099	835	-	.	ID="RND-4_FAMILY-1923";Tend="1106";Tstart="970";shortTE="F";uid="58626106-6a3d-4ffa-ac2d-e08f865f26d9"
WOFM01000528.1	RepeatMasker	LTR/Gypsy	2846455	2847004	1249	-	.	ID="RND-1_FAMILY-85";Tend="6478";Tstart="5938";shortTE="F";uid="9cbc42b0-9fd5-4bd0-8e57-7e3fa5e2cc09"
WOFM01000528.1	RepeatMasker	Unknown	3556669	3556893	627	-	.	ID="RND-5_FAMILY-1347";Tend="886";Tstart="699";shortTE="F";uid="dea0e3ef-3586-46c7-99e3-0292b775b44f"
WOFM01000528.1	RepeatMasker	Unknown	3259855	3260022	949	-	.	ID="RND-6_FAMILY-9161";Tend="933";Tstart="718";shortTE="F";uid="c1b9c73f-8524-40ed-b653-2c8c93922b1c"
WOFM01000528.1	RepeatMasker	LTR/Gypsy	64652	65112	2586	-	.	ID="RND-4_FAMILY-1433";Tend="1283";Tstart="819";shortTE="F";uid="0d5a4af8-7007-4c60-81d9-3a17aaaf93db"
WOFM01000528.1	RepeatMasker	Unknown	5565472	5565904	2842	-	.	ID="RND-1_FAMILY-695";Tend="1413";Tstart="981";shortTE="F";uid="084ecee3-e9c7-48e8-93d2-c35a0ca30459"
WOFM01000528.1	RepeatMasker	Unknown	4318141	4318379	1213	-	.	ID="RND-5_FAMILY-784";Tend="1504";Tstart="1251";shortTE="F";uid="b16b5631-163e-4b2e-9b40-fca440d303e7"
WOFM01000528.1	RepeatMasker	DNA/hAT-Blackjack	4361657	4361940	1117	-	.	ID="RND-5_FAMILY-3276";Tend="977";Tstart="695";shortTE="F";uid="2dc08c9b-a60f-4176-a7b8-a7037f230bab"
WOFM01000528.1	RepeatMasker	Unknown	389996	390126	604	-	.	ID="RND-5_FAMILY-842";Tend="1065";Tstart="934";shortTE="F";uid="96157ca8-b954-46c1-bf75-e5528bdb4c47"
WOFM01000528.1	RepeatMasker	Unknown	4843729	4843945	1196	-	.	ID="RND-1_FAMILY-328";Tend="1206";Tstart="989";shortTE="F";uid="131ad303-2872-4bd4-948e-f8a725f8a4b0"
WOFM01000528.1	RepeatMasker	Unknown	2223789	2223981	1097	-	.	ID="RND-6_FAMILY-3099";Tend="1192";Tstart="954";shortTE="F";uid="3318c038-0505-493e-8346-ff208f56b813"
WOFM01000528.1	RepeatMasker	LTR/Gypsy	4691245	4691693	3298	-	.	ID="RND-1_FAMILY-109";Tend="1299";Tstart="847";shortTE="F";uid="ef5dd887-69c0-4dbd-a8a8-9dd718ffb075"
WOFM01000528.1	RepeatMasker	Unknown	138664	139046	3149	-	.	ID="RND-1_FAMILY-396";Tend="1272";Tstart="889";shortTE="F";uid="d90af359-48e5-4a21-b7a7-85de10daf4d4"
WOFM01000528.1	RepeatMasker	RC/Helitron	4206041	4206490	2219	-	.	ID="RND-4_FAMILY-1280";Tend="1989";Tstart="1487";shortTE="F";uid="651f6a99-a66a-409c-93ce-2a23df803c05"
WOFM01000528.1	RepeatMasker	LTR/Copia	726006	726325	795	-	.	ID="RND-1_FAMILY-111";Tend="1061";Tstart="748";shortTE="F";uid="f795c76a-cec5-4d41-aa99-5cace5767b4f"
WOFM01000528.1	RepeatMasker	Unknown	4749182	4749630	2117	-	.	ID="RND-1_FAMILY-903";Tend="1278";Tstart="967";shortTE="F";uid="aca01f14-de1d-492d-8922-77ec30f8c53e"
WOFM01000528.1	RepeatMasker	Unknown	2218324	2218850	899	-	.	ID="RND-1_FAMILY-978";Tend="1515";Tstart="992";shortTE="F";uid="56339061-024b-4df2-8ea8-265ca8c74958"
WOFM01000528.1	RepeatMasker	Unknown	3029994	3030238	1035	-	.	ID="RND-6_FAMILY-7056";Tend="1407";Tstart="1160";shortTE="F";uid="2e8b619b-ac45-4d85-ba57-d7dbcf3a621d"
WOFM01000528.1	RepeatMasker	Unknown	4773363	4773646	1310	-	.	ID="RND-6_FAMILY-6082";Tend="926";Tstart="636";shortTE="F";uid="31bdfb61-dff9-4450-ae6a-0c531f7e0459"
WOFM01000528.1	RepeatMasker	Unknown	1575056	1575348	1236	-	.	ID="RND-1_FAMILY-328";Tend="1282";Tstart="995";shortTE="F";uid="2caae0d8-3198-4800-940d-58cd8b3d6c90"
WOFM01000528.1	RepeatMasker	DNA/Crypton-I	226728	226876	634	-	.	ID="RND-1_FAMILY-240";Tend="1124";Tstart="952";shortTE="F";uid="ccc94382-194d-4254-89ae-29f8ce8a9670"
WOFM01000528.1	RepeatMasker	LTR/Gypsy	3518389	3518881	3935	-	.	ID="RND-1_FAMILY-23";Tend="6185";Tstart="5692";shortTE="F";uid="36199206-57e4-43c3-918b-ee87bb2f49b4"
WOFM01000528.1	RepeatMasker	LTR/Gypsy	2689796	2690085	1586	-	.	ID="RND-6_FAMILY-5486";Tend="1019";Tstart="731";shortTE="F";uid="b4027708-d053-47c6-991c-f56191e9bc20"
WOFM01000528.1	RepeatMasker	Unknown	3364925	3365232	654	-	.	ID="RND-5_FAMILY-5825";Tend="1035";Tstart="722";shortTE="F";uid="75063e77-6e33-40ee-9f77-b7c0e6f5da9c"
WOFM01000528.1	RepeatMasker	RC/Helitron	4310875	4311109	655	-	.	ID="RND-5_FAMILY-2192";Tend="918";Tstart="693";shortTE="F";uid="1b22657c-8498-4dd9-a993-2990f968261d"
WOFM01000528.1	RepeatMasker	LINE/R2-NeSL	3922019	3922391	1586	-	.	ID="RND-3_FAMILY-38";Tend="1343";Tstart="966";shortTE="F";uid="b4305cf6-731b-4f22-880f-5d90b07219f6"
WOFM01000528.1	RepeatMasker	Unknown	4259398	4259744	1112	-	.	ID="RND-5_FAMILY-2456";Tend="1770";Tstart="1378";shortTE="F";uid="acd503e0-5959-4109-89d6-023dfa95403c"
WOFM01000528.1	RepeatMasker	Unknown	372858	373003	865	-	.	ID="RND-1_FAMILY-771";Tend="1650";Tstart="1504";shortTE="F";uid="26afa38b-15fd-4cc8-8a3e-4362e298ba4b"
WOFM01000528.1	RepeatMasker	LTR/Gypsy	2840384	2844793	34978	-	.	ID="RND-1_FAMILY-188";Tend="4630";Tstart="241";shortTE="F";uid="d2c79264-d661-4b4c-ba3b-b9b0c1587c1d"
WOFM01000528.1	RepeatMasker	Unknown	4144324	4145105	6565	-	.	ID="RND-1_FAMILY-609";Tend="1700";Tstart="922";shortTE="F";uid="a1b84fce-dc41-4417-986d-037624ef1903"
WOFM01000528.1	RepeatMasker	DNA/TcMar-Mariner	108596	108949	2035	-	.	ID="RND-4_FAMILY-286";Tend="1169";Tstart="825";shortTE="F";uid="3d4fefda-6f5c-41d1-8f7f-ac8dc3539e88"
WOFM01000528.1	RepeatMasker	LTR/Gypsy	213380	213667	1651	-	.	ID="RND-1_FAMILY-844";Tend="981";Tstart="721";shortTE="F";uid="f31f774c-4ce4-4648-86cb-9ed34cca4bcf"
WOFM01000528.1	RepeatMasker	Unknown	305370	305567	752	-	.	ID="RND-1_FAMILY-8";Tend="1855";Tstart="1657";shortTE="F";uid="8b6b2558-0439-4127-a0d6-5d5a81d49f3e"
WOFM01000528.1	RepeatMasker	Unknown	844172	845091	5187	-	.	ID="RND-4_FAMILY-9";Tend="2050";Tstart="1064";shortTE="F";uid="c520eaa6-324c-4d0c-876a-6cf94309b71f"
WOFM01000528.1	RepeatMasker	DNA/CMC-Transib	4586879	4587145	1124	-	.	ID="RND-4_FAMILY-1691";Tend="1037";Tstart="759";shortTE="F";uid="28df88be-62d4-47f5-a2c1-d6f52fb6548e"
WOFM01000528.1	RepeatMasker	Unknown	289735	289938	452	-	.	ID="RND-5_FAMILY-7107";Tend="1898";Tstart="1697";shortTE="F";uid="575a7ebc-0429-46fa-9997-b2621671ea5c"
WOFM01000528.1	RepeatMasker	LTR/Copia	1665546	1665732	1167	-	.	ID="RND-6_FAMILY-6352";Tend="542";Tstart="359";shortTE="F";uid="75cd1aeb-3f08-4648-809b-09799e405daa"
WOFM01000528.1	RepeatMasker	Unknown	4615498	4615689	1102	-	.	ID="RND-4_FAMILY-672";Tend="1181";Tstart="990";shortTE="F";uid="acbe8bb1-a1cb-4fc7-8cf2-46730ea5c474"
WOFM01000528.1	RepeatMasker	Unknown	5390007	5390412	2907	-	.	ID="RND-6_FAMILY-5387";Tend="1391";Tstart="985";shortTE="F";uid="20777e72-4806-4471-8f10-5756a175a7ab"
WOFM01000528.1	RepeatMasker	Unknown	2449568	2449828	1627	-	.	ID="RND-1_FAMILY-377";Tend="1304";Tstart="1022";shortTE="F";uid="2841b603-a388-4b14-90b4-6aeddb6bd8ea"
WOFM01000528.1	RepeatMasker	Unknown	3372597	3372817	449	-	.	ID="RND-1_FAMILY-247";Tend="1073";Tstart="862";shortTE="F";uid="4936d380-3b46-491a-bf87-b048bb278311"
WOFM01000528.1	RepeatMasker	Unknown	2825907	2826007	611	-	.	ID="RND-5_FAMILY-2601";Tend="1045";Tstart="943";shortTE="F";uid="aff6cb89-040b-478b-9156-9a9648b69fcf"
WOFM01000528.1	RepeatMasker	Unknown	2854697	2854866	1011	-	.	ID="RND-1_FAMILY-317";Tend="1083";Tstart="911";shortTE="F";uid="24289c75-a643-4d74-83fe-ad6f50927c88"
WOFM01000528.1	RepeatMasker	Unknown	666645	667278	4319	-	.	ID="RND-1_FAMILY-678";Tend="1343";Tstart="694";shortTE="F";uid="ff8813c8-0451-4918-9446-74075b18debe"
WOFM01000528.1	RepeatMasker	Unknown	3033774	3033881	678	-	.	ID="RND-5_FAMILY-784";Tend="1602";Tstart="1495";shortTE="F";uid="eddd3752-9433-4412-8393-c8f7d02e87ee"
WOFM01000528.1	RepeatMasker	Unknown	40454	40821	1840	-	.	ID="RND-5_FAMILY-2402";Tend="1442";Tstart="1086";shortTE="F";uid="9fb18c3d-707f-4d01-904c-04089ee2cc83"
WOFM01000528.1	RepeatMasker	Unknown	2804395	2804527	821	-	.	ID="RND-6_FAMILY-4333";Tend="1732";Tstart="1602";shortTE="F";uid="48d6bb8e-46d3-4ec2-bb69-d30f76d10f11"
WOFM01000528.1	RepeatMasker	RC/Helitron	5208574	5208676	779	-	.	ID="RND-5_FAMILY-2792";Tend="921";Tstart="820";shortTE="F";uid="1fa41492-7194-4d93-88b6-2a86f1e81db7"
WOFM01000528.1	RepeatMasker	Unknown	4472514	4472656	842	-	.	ID="RND-1_FAMILY-10";Tend="1118";Tstart="975";shortTE="F";uid="c3b1785b-e0f1-4fd3-ae91-ab78f9c3b612"
WOFM01000528.1	RepeatMasker	Unknown	2299318	2299469	792	-	.	ID="RND-1_FAMILY-1072";Tend="1047";Tstart="900";shortTE="F";uid="f51c119b-4786-4e2a-b30e-abbde0d4c41a"
WOFM01000528.1	RepeatMasker	Unknown	2614144	2614321	1380	-	.	ID="RND-1_FAMILY-70";Tend="1165";Tstart="988";shortTE="F";uid="8da56cfb-f1b8-4d84-8886-3460da995e2a"
WOFM01000528.1	RepeatMasker	Unknown	1526710	1527152	2534	-	.	ID="RND-1_FAMILY-133";Tend="1340";Tstart="894";shortTE="F";uid="ced1329f-462e-42fb-a104-043b5ed0e456"
WOFM01000528.1	RepeatMasker	Unknown	533407	533777	669	-	.	ID="RND-5_FAMILY-246";Tend="1262";Tstart="936";shortTE="F";uid="4763be7d-7b59-45fe-ac95-201b9a32e004"
WOFM01000528.1	RepeatMasker	Unknown	1359658	1359895	496	-	.	ID="RND-1_FAMILY-34";Tend="1690";Tstart="1450";shortTE="F";uid="a876ac6c-df32-4f49-96e8-9591492ed1f8"
WOFM01000528.1	RepeatMasker	LTR/Copia	3686873	3692114	46651	-	.	ID="RND-1_FAMILY-946";Tend="5934";Tstart="695";shortTE="F";uid="3c90bf36-3beb-4260-922a-1409d3390df6"
WOFM01000528.1	RepeatMasker	Unknown	3560227	3560446	1039	-	.	ID="RND-1_FAMILY-117";Tend="1226";Tstart="987";shortTE="F";uid="c0b2193f-602c-4617-be41-d34ec15bb46d"
WOFM01000528.1	RepeatMasker	Unknown	4269379	4269929	3284	-	.	ID="RND-1_FAMILY-10";Tend="1860";Tstart="1288";shortTE="F";uid="e5157af3-335b-4a99-a6fb-c42d4fac3717"
WOFM01000528.1	RepeatMasker	DNA/PiggyBac	3424382	3424844	635	-	.	ID="RND-6_FAMILY-5128";Tend="1031";Tstart="580";shortTE="F";uid="c2d8dcd9-a606-4ccb-aecc-cfe417d862f2"
WOFM01000528.1	RepeatMasker	Unknown	5092302	5092649	2341	-	.	ID="RND-4_FAMILY-860";Tend="1308";Tstart="960";shortTE="F";uid="dd5c4afc-b7bf-412a-8f6a-d22f36edaa1b"
WOFM01000528.1	RepeatMasker	Unknown	1419520	1419869	2123	-	.	ID="RND-1_FAMILY-554";Tend="1329";Tstart="969";shortTE="F";uid="70de4b8a-130b-4c7e-a944-5807c123604b"
WOFM01000528.1	RepeatMasker	Unknown	3395347	3395926	3695	-	.	ID="RND-6_FAMILY-1175";Tend="1329";Tstart="752";shortTE="F";uid="8f768efe-a9a5-4cc1-b386-edabb68be2d8"
WOFM01000528.1	RepeatMasker	Unknown	3617724	3618078	2289	-	.	ID="RND-5_FAMILY-4056";Tend="1549";Tstart="1192";shortTE="F";uid="e4014360-6f51-4a46-aa99-f52dd540e3b2"
WOFM01000528.1	RepeatMasker	DNA/Kolobok-T2	5531345	5531849	1302	-	.	ID="RND-1_FAMILY-269";Tend="683";Tstart="158";shortTE="F";uid="da90c65b-d68f-4aaa-a0a4-9d7db3dec4c7"
WOFM01000528.1	RepeatMasker	DNA/hAT-Tip100	3278448	3278804	1386	-	.	ID="RND-5_FAMILY-1758";Tend="2069";Tstart="1722";shortTE="F";uid="b34accad-9c8f-44c3-abe7-97e6082c96f5"
WOFM01000528.1	RepeatMasker	Unknown	2207406	2207570	533	-	.	ID="RND-1_FAMILY-8";Tend="1174";Tstart="998";shortTE="F";uid="858fc9ac-1794-46f2-8d7a-767be0b6b696"
WOFM01000528.1	RepeatMasker	Unknown	481581	482355	5096	-	.	ID="RND-1_FAMILY-697";Tend="1932";Tstart="1135";shortTE="F";uid="c4ad30a2-a366-4bcf-b7ae-f50b00315315"
WOFM01000528.1	RepeatMasker	Unknown	1297140	1297558	1843	-	.	ID="RND-1_FAMILY-10";Tend="1668";Tstart="1218";shortTE="F";uid="1310d742-37f2-4613-b7be-47311e981f84"
WOFM01000528.1	RepeatMasker	Unknown	5393535	5393934	1037	-	.	ID="RND-5_FAMILY-749";TEgroup="ctg_475%7CRND-5_FAMILY-749%7C1";Tend="1767";Tstart="1159";shortTE="F";uid="ef7e60b8-e965-46c1-bb56-bfa38c9cbc40"
WOFM01000528.1	RepeatMasker	LTR/Gypsy	1485815	1485957	1017	-	.	ID="RND-6_FAMILY-158";Tend="767";Tstart="622";shortTE="F";uid="c12a6092-de71-4ec9-9bc3-2f5e3abb7f04"
WOFM01000528.1	RepeatMasker	Unknown	3981099	3981241	780	-	.	ID="RND-1_FAMILY-75";Tend="1121";Tstart="961";shortTE="F";uid="d9cff589-8be2-4842-beb0-ca3b0d0dd319"
WOFM01000528.1	RepeatMasker	Unknown	3602072	3603002	5957	-	.	ID="RND-4_FAMILY-84";Tend="1877";Tstart="939";shortTE="F";uid="0fa69693-6193-4c54-90af-19716d810b0b"
WOFM01000528.1	RepeatMasker	Unknown	1437844	1438235	2526	-	.	ID="RND-6_FAMILY-1324";Tend="1230";Tstart="832";shortTE="F";uid="ce7ed6d4-4522-4126-abe7-89a86008c47e"
WOFM01000528.1	RepeatMasker	Unknown	4922376	4922535	812	-	.	ID="RND-1_FAMILY-306";Tend="1222";Tstart="1062";shortTE="F";uid="c87078c2-2b31-4032-aa0e-aeae4c243c58"
WOFM01000528.1	RepeatMasker	LTR/Gypsy	2610441	2610747	560	-	.	ID="RND-1_FAMILY-84";Tend="3164";Tstart="2846";shortTE="F";uid="d628357a-4f71-49e3-8299-872861d3fe73"
WOFM01000528.1	RepeatMasker	Unknown	671008	671944	3665	-	.	ID="RND-6_FAMILY-2995";Tend="1882";Tstart="955";shortTE="F";uid="d709b809-a78a-434f-9537-a71864f42150"
WOFM01000528.1	RepeatMasker	Unknown	5038890	5039281	1309	-	.	ID="RND-4_FAMILY-413";TEgroup="ctg_475%7CRND-4_FAMILY-413%7C1";Tend="1512";Tstart="919";shortTE="F";uid="fc49698e-89a2-436e-a35b-239aeda56006"
WOFM01000528.1	RepeatMasker	DNA/hAT-Blackjack	380155	380441	1164	-	.	ID="RND-5_FAMILY-3276";Tend="977";Tstart="689";shortTE="F";uid="9e080e93-6b93-4b10-aa43-bd38a10bd30e"
WOFM01000528.1	RepeatMasker	Unknown	4575664	4576659	7676	-	.	ID="RND-5_FAMILY-3417";Tend="1863";Tstart="824";shortTE="F";uid="5896c4b1-6b84-4974-ac37-f4bccf6172be"
WOFM01000528.1	RepeatMasker	Unknown	2075959	2076846	5835	-	.	ID="RND-1_FAMILY-759";Tend="1839";Tstart="928";shortTE="F";uid="6d55c44a-4090-4002-bc1c-c9c99f04b944"
WOFM01000528.1	RepeatMasker	RC/Helitron	1401136	1401610	2546	-	.	ID="RND-6_FAMILY-1361";Tend="1434";Tstart="970";shortTE="F";uid="4f2530bd-b75b-4e50-8db1-b81c0cabd5be"
WOFM01000528.1	RepeatMasker	Unknown	3533968	3534243	2198	-	.	ID="RND-6_FAMILY-1824";Tend="1229";Tstart="955";shortTE="F";uid="b5ef830c-402b-4629-a68e-a536a0078f9b"
WOFM01000528.1	RepeatMasker	Unknown	226070	226698	4399	-	.	ID="RND-1_FAMILY-95";Tend="1645";Tstart="971";shortTE="F";uid="d5604b13-e0da-4750-842f-53ccc4d49c2a"
WOFM01000528.1	RepeatMasker	Unknown	2551965	2552261	2051	-	.	ID="RND-6_FAMILY-642";Tend="1227";Tstart="937";shortTE="F";uid="2c71062a-b465-4b16-9803-389274f37fd4"
WOFM01000528.1	RepeatMasker	Unknown	263706	263987	1837	-	.	ID="RND-6_FAMILY-4495";Tend="1226";Tstart="958";shortTE="F";uid="f027257b-7e85-4fbc-b603-90844f4b1692"
WOFM01000528.1	RepeatMasker	Unknown	5388159	5388340	496	-	.	ID="RND-6_FAMILY-407";Tend="343";Tstart="152";shortTE="F";uid="0a415888-1572-4c58-a646-ccc4fb939e57"
WOFM01000528.1	RepeatMasker	Unknown	564460	564912	872	-	.	ID="RND-1_FAMILY-141";Tend="1235";Tstart="784";shortTE="F";uid="f84cb8ca-fbea-4bc2-b1be-939afa3a0e27"
WOFM01000528.1	RepeatMasker	Unknown	4445109	4445749	1299	-	.	ID="RND-1_FAMILY-495";Tend="1618";Tstart="930";shortTE="F";uid="f2eed694-5e00-4514-9ae7-856d8f886e6a"
WOFM01000528.1	RepeatMasker	Unknown	4212797	4213458	3567	-	.	ID="RND-4_FAMILY-726";Tend="1579";Tstart="897";shortTE="F";uid="d9beadfe-18f5-4b9b-8717-e4f4b5a1b593"
WOFM01000528.1	RepeatMasker	Unknown	4222796	4223064	2253	-	.	ID="RND-1_FAMILY-696";Tend="1007";Tstart="739";shortTE="F";uid="5fd72298-530a-48df-9b63-a5b6be506115"
WOFM01000528.1	RepeatMasker	Unknown	5607766	5607874	593	-	.	ID="RND-5_FAMILY-140";Tend="1236";Tstart="1130";shortTE="F";uid="11a48289-00c5-42a1-a5b1-7ee110ddf3c4"
WOFM01000528.1	RepeatMasker	Unknown	4143746	4144194	674	-	.	ID="RND-4_FAMILY-1083";Tend="1754";Tstart="1301";shortTE="F";uid="0b90de36-55bc-4d00-8f7a-ceb812301ebd"
WOFM01000528.1	RepeatMasker	Unknown	4231231	4231675	2967	-	.	ID="RND-3_FAMILY-391";Tend="1340";Tstart="899";shortTE="F";uid="3577046b-94c4-4c18-a2ac-a85919c08975"
WOFM01000528.1	RepeatMasker	Unknown	4923864	4924195	429	-	.	ID="RND-4_FAMILY-454";Tend="1112";Tstart="789";shortTE="F";uid="2fb290df-8441-4dea-a288-46dbe8290cdf"
WOFM01000528.1	RepeatMasker	DNA/TcMar-Tc1	255496	255642	517	-	.	ID="RND-6_FAMILY-336";Tend="1011";Tstart="865";shortTE="F";uid="803226ec-73db-46eb-bc76-cd10ff5e21f3"
WOFM01000528.1	RepeatMasker	Unknown	2151113	2151240	662	-	.	ID="RND-6_FAMILY-1076";Tend="2722";Tstart="2595";shortTE="F";uid="22866e5c-99a3-43d2-a100-0dd62bdf120b"
WOFM01000528.1	RepeatMasker	Unknown	3698336	3698509	859	-	.	ID="RND-5_FAMILY-784";Tend="1097";Tstart="882";shortTE="F";uid="0ed4a8c9-15a4-4e84-8d6b-d988ea4e6eb2"
WOFM01000528.1	RepeatMasker	Unknown	3801841	3801979	517	-	.	ID="RND-1_FAMILY-58";Tend="1253";Tstart="1115";shortTE="F";uid="561387d8-b806-491e-b6f3-550227690123"
WOFM01000528.1	RepeatMasker	Unknown	3169509	3169821	1649	-	.	ID="RND-4_FAMILY-454";Tend="959";Tstart="670";shortTE="F";uid="648d7b7d-fb82-4541-9128-ef499bd8dcc7"
WOFM01000528.1	RepeatMasker	DNA/hAT-Tip100	1047757	1048014	890	-	.	ID="RND-4_FAMILY-1429";Tend="1297";Tstart="936";shortTE="F";uid="391647b6-90cb-4933-bcc4-f44b8a9196af"
WOFM01000528.1	RepeatMasker	Unknown	50970	51083	461	-	.	ID="RND-4_FAMILY-2229";Tend="1131";Tstart="1032";shortTE="F";uid="04e27cf5-4714-4fce-b8aa-d9faf01167eb"
WOFM01000528.1	RepeatMasker	Unknown	4963549	4964286	4620	-	.	ID="RND-1_FAMILY-768";Tend="1771";Tstart="979";shortTE="F";uid="cdc70136-1950-44ba-b8cb-58c0abd0fa90"
WOFM01000528.1	RepeatMasker	Unknown	3258714	3259658	4340	-	.	ID="RND-6_FAMILY-9161";Tend="1723";Tstart="980";shortTE="F";uid="d73f080c-c2a1-4428-9af3-437565c9f59d"
WOFM01000528.1	RepeatMasker	LTR/Gypsy	3990598	3990950	2076	-	.	ID="RND-1_FAMILY-922";Tend="8445";Tstart="8098";shortTE="F";uid="5db362df-26cc-4325-ab0b-e11bc9cd16e7"
WOFM01000528.1	RepeatMasker	Unknown	5367613	5367904	1280	-	.	ID="RND-1_FAMILY-58";Tend="1249";Tstart="957";shortTE="F";uid="45c212d8-4aed-4f63-86bc-ff05e2ee3ccb"
WOFM01000528.1	RepeatMasker	Unknown	2690030	2690633	3413	-	.	ID="RND-5_FAMILY-3774";Tend="1397";Tstart="746";shortTE="F";uid="9a2ed667-959b-41d3-ad9c-26fe226d4712"
WOFM01000528.1	RepeatMasker	DNA/P	5021342	5021649	536	-	.	ID="RND-6_FAMILY-4028";Tend="2602";Tstart="2296";shortTE="F";uid="55359be7-f423-4b04-9efd-43e629afd3f1"
WOFM01000528.1	RepeatMasker	RC/Helitron	285081	285407	2167	-	.	ID="RND-6_FAMILY-469";Tend="1348";Tstart="1020";shortTE="F";uid="1f28a9cd-8f34-44a8-a0ab-8cc0f2b9b3cc"
WOFM01000528.1	RepeatMasker	Unknown	4332890	4333576	3922	-	.	ID="RND-1_FAMILY-1";Tend="1886";Tstart="1187";shortTE="F";uid="de1f5d25-4290-430f-8cd0-768094e8a602"
WOFM01000528.1	RepeatMasker	Unknown	4768257	4768575	994	-	.	ID="RND-4_FAMILY-454";Tend="2282";Tstart="1977";shortTE="F";uid="0fcc0e91-5ca7-4d43-b091-5ee4c33c3c18"
WOFM01000528.1	RepeatMasker	DNA/Kolobok-T2	715821	716295	2776	-	.	ID="RND-1_FAMILY-16";Tend="515";Tstart="41";shortTE="F";uid="f55dce58-d76a-4b46-9ac2-45695a3329a1"
WOFM01000528.1	RepeatMasker	Unknown	3517528	3517730	674	-	.	ID="RND-6_FAMILY-734";Tend="1152";Tstart="930";shortTE="F";uid="d8a90d53-20ee-4d56-9574-7564a40035f3"
WOFM01000528.1	RepeatMasker	Unknown	3997900	3998820	6351	-	.	ID="RND-6_FAMILY-9161";Tend="1728";Tstart="795";shortTE="F";uid="e27c6f0c-a8b6-4ce3-b2c2-8e9471ab55ea"
WOFM01000528.1	RepeatMasker	LINE/R2-NeSL	3653803	3654362	3396	-	.	ID="RND-3_FAMILY-38";Tend="1470";Tstart="940";shortTE="F";uid="abd20939-e902-4770-bc07-8b4df1c63763"
WOFM01000528.1	RepeatMasker	Unknown	5016463	5016624	531	-	.	ID="RND-4_FAMILY-2415";Tend="1107";Tstart="934";shortTE="F";uid="463cd451-2e41-4e44-92af-6fc67bc7dcda"
WOFM01000528.1	RepeatMasker	RC/Helitron	1755930	1756239	557	-	.	ID="RND-5_FAMILY-2192";Tend="1036";Tstart="696";shortTE="F";uid="01fceed8-0758-43fd-8048-91b206fce497"
WOFM01000528.1	RepeatMasker	Unknown	198996	199211	645	-	.	ID="RND-4_FAMILY-2537";Tend="1608";Tstart="1390";shortTE="F";uid="27b8d378-fbe5-4d31-bdc6-d734b8de46c5"
WOFM01000528.1	RepeatMasker	Unknown	5210563	5210914	1718	-	.	ID="RND-6_FAMILY-9690";Tend="1384";Tstart="1026";shortTE="F";uid="8aa92b31-c012-439f-9384-f62f4710554f"
WOFM01000528.1	RepeatMasker	Unknown	105033	105341	2011	-	.	ID="RND-5_FAMILY-647";Tend="1200";Tstart="896";shortTE="F";uid="8b4f6760-5dbf-4b6a-9c8f-ad3fe604b1f4"
WOFM01000528.1	RepeatMasker	Unknown	5610317	5610808	3255	-	.	ID="RND-1_FAMILY-53";Tend="1556";Tstart="1062";shortTE="F";uid="a9994589-f4c4-41b9-8a65-58c2c686b366"
WOFM01000528.1	RepeatMasker	DNA/hAT-Tip100	2347152	2347252	456	-	.	ID="RND-4_FAMILY-1429";Tend="1294";Tstart="1194";shortTE="F";uid="f10d217f-1fbe-460f-9d1a-f3685658e129"
WOFM01000528.1	RepeatMasker	DNA/Crypton-I	195836	196118	1868	-	.	ID="RND-6_FAMILY-4026";Tend="1195";Tstart="915";shortTE="F";uid="b19b3def-39ce-48a0-8920-656f2e66aada"
WOFM01000528.1	RepeatMasker	Unknown	2214531	2214802	1288	-	.	ID="RND-4_FAMILY-986";Tend="1377";Tstart="1045";shortTE="F";uid="b5b6b553-8086-4a59-a0ee-541f8787bb0c"
WOFM01000528.1	RepeatMasker	Unknown	1243908	1244993	5020	-	.	ID="RND-1_FAMILY-48";Tend="1929";Tstart="830";shortTE="F";uid="32eb1bb5-befd-4901-be0c-b6cf38d7f64c"
WOFM01000528.1	RepeatMasker	Unknown	5281145	5281294	1015	-	.	ID="RND-4_FAMILY-1523";Tend="1121";Tstart="972";shortTE="F";uid="40ac9f65-ad53-4e06-af79-fbe0e9b850fd"
WOFM01000528.1	RepeatMasker	Unknown	3166085	3166310	1041	-	.	ID="RND-1_FAMILY-884";Tend="1252";Tstart="1099";shortTE="F";uid="413b9ef8-86ae-4dff-b50b-581b29c894fe"
WOFM01000528.1	RepeatMasker	RC/Helitron	2016303	2016473	1267	-	.	ID="RND-1_FAMILY-232";Tend="1320";Tstart="1150";shortTE="F";uid="198981a6-2e0f-42e2-9030-ec0e2a453260"
WOFM01000528.1	RepeatMasker	LTR/Gypsy	909030	909707	5582	-	.	ID="RND-1_FAMILY-458";Tend="1453";Tstart="780";shortTE="F";uid="3909a26a-2285-42ba-8a02-27fcc23ff2b5"
WOFM01000528.1	RepeatMasker	DNA/hAT	3659948	3660167	1037	-	.	ID="RND-5_FAMILY-1560";Tend="1324";Tstart="1067";shortTE="F";uid="2e8f271e-d5ac-45f5-8edb-dd5b33dfcf1d"
WOFM01000528.1	RepeatMasker	LTR/Copia	3570635	3577676	55076	-	.	ID="RND-4_FAMILY-344";Tend="7807";Tstart="731";shortTE="F";uid="eb3ae143-a54a-476d-acd3-1121e925b280"
WOFM01000528.1	RepeatMasker	Unknown	3489536	3489961	1943	-	.	ID="RND-1_FAMILY-126";Tend="1764";Tstart="1388";shortTE="F";uid="49cb795f-9658-4fa2-b8dd-099bcbc66716"
WOFM01000528.1	RepeatMasker	Unknown	3292658	3293760	6898	-	.	ID="RND-1_FAMILY-126";Tend="1766";Tstart="667";shortTE="F";uid="8ebfbf6d-531a-4da8-928f-fff4c9b30a87"
WOFM01000528.1	RepeatMasker	Unknown	5039534	5039800	1676	-	.	ID="RND-1_FAMILY-103";Tend="1658";Tstart="1387";shortTE="F";uid="4179c96e-0304-422b-8bea-c5a2cb8eb677"
WOFM01000528.1	RepeatMasker	Unknown	4056116	4056335	1214	-	.	ID="RND-3_FAMILY-291";Tend="1181";Tstart="969";shortTE="F";uid="c2d61145-5573-4911-bf63-aee409ee5763"
WOFM01000528.1	RepeatMasker	DNA/TcMar-Tigger	5335595	5335815	970	-	.	ID="RND-1_FAMILY-654";Tend="1208";Tstart="971";shortTE="F";uid="eda8f228-c650-4f39-9903-2dc283ccb3f9"
WOFM01000528.1	RepeatMasker	LTR/Pao	2713227	2716084	22498	-	.	ID="RND-1_FAMILY-263";Tend="5344";Tstart="2421";shortTE="F";uid="adb11bbf-86d9-4d17-89c9-c75dda09c183"
WOFM01000528.1	RepeatMasker	Unknown	5190174	5190399	7005	-	.	ID="RND-1_FAMILY-570";Tend="939";Tstart="531";shortTE="F";uid="73ce0165-4fb5-40bc-91b3-3f1672fd2543"
WOFM01000528.1	RepeatMasker	LTR/Gypsy	687541	687911	901	-	.	ID="RND-6_FAMILY-550";Tend="7781";Tstart="7363";shortTE="F";uid="838fae0e-9893-4403-b53c-7f774ab3cd7a"
WOFM01000528.1	RepeatMasker	LTR/Copia	3708755	3714008	34779	-	.	ID="RND-1_FAMILY-510";Tend="5983";Tstart="839";shortTE="F";uid="0cc8a240-bab0-4443-ae87-77c5a58272a4"
WOFM01000528.1	RepeatMasker	RC/Helitron	2532828	2533091	1910	-	.	ID="RND-1_FAMILY-1113";Tend="1124";Tstart="861";shortTE="F";uid="fa90f1e6-072f-451c-ab30-d2e50f3e2cb9"
WOFM01000528.1	RepeatMasker	DNA/Crypton-I	2324414	2324567	1138	-	.	ID="RND-1_FAMILY-254";Tend="1492";Tstart="1339";shortTE="F";uid="a3ca5659-79f1-40d3-b606-be81bde86a38"
WOFM01000528.1	RepeatMasker	Unknown	930530	930656	543	-	.	ID="RND-1_FAMILY-10";Tend="1118";Tstart="968";shortTE="F";uid="0a8c2e3b-13b6-46b1-bb9f-b71163d67383"
WOFM01000528.1	RepeatMasker	Unknown	3468726	3469017	746	-	.	ID="RND-6_FAMILY-8128";TEgroup="ctg_475%7CRND-6_FAMILY-8128%7C1";Tend="1180";Tstart="365";shortTE="F";uid="7c2ee861-1b76-4839-a708-eb2318cc2d35"
WOFM01000528.1	RepeatMasker	Unknown	4911931	4912110	3842	-	.	ID="RND-1_FAMILY-195";Tend="1742";Tstart="906";shortTE="F";uid="6bcc5e23-bbdb-45e6-bb35-78e6ac6890b2"
WOFM01000528.1	RepeatMasker	DNA/TcMar-Mariner	219360	219703	1163	-	.	ID="RND-6_FAMILY-9025";Tend="1611";Tstart="1293";shortTE="F";uid="15f851fe-9fb4-448c-a255-c70a3f06e40c"
WOFM01000528.1	RepeatMasker	Unknown	2168972	2169266	1503	-	.	ID="RND-1_FAMILY-328";Tend="1288";Tstart="997";shortTE="F";uid="7f52e05c-9f2b-4d4a-9f08-e3427cc39568"
WOFM01000528.1	RepeatMasker	Unknown	3868637	3869079	2929	-	.	ID="RND-1_FAMILY-561";Tend="1365";Tstart="933";shortTE="F";uid="53b01d29-3d8c-4ae4-ab37-4cc1f261492d"
WOFM01000528.1	RepeatMasker	Unknown	467419	467754	750	-	.	ID="RND-1_FAMILY-832";Tend="2148";Tstart="1736";shortTE="F";uid="7cafacee-ea52-44f6-8ada-de665f5b88a5"
WOFM01000528.1	RepeatMasker	Unknown	1220446	1220721	781	-	.	ID="RND-4_FAMILY-1470";Tend="1370";Tstart="1107";shortTE="F";uid="460f97a5-d4d7-4243-b715-4e2f07876725"
WOFM01000528.1	RepeatMasker	Unknown	5344704	5344956	1062	-	.	ID="RND-4_FAMILY-1083";Tend="1728";Tstart="1425";shortTE="F";uid="0771c935-4266-46b9-850e-30c78511d5cc"
WOFM01000528.1	RepeatMasker	Unknown	2305892	2306376	2599	-	.	ID="RND-6_FAMILY-9161";Tend="1721";Tstart="1231";shortTE="F";uid="6fed4ffb-8af7-4c53-a291-104dbc69c8fa"
WOFM01000528.1	RepeatMasker	DNA/hAT-hAT19	4860680	4860857	656	-	.	ID="RND-6_FAMILY-4704";Tend="1572";Tstart="1389";shortTE="F";uid="f3420c0a-6271-4809-8ce2-6af39afe972d"
WOFM01000528.1	RepeatMasker	Unknown	3870797	3871099	878	-	.	ID="RND-6_FAMILY-2831";Tend="1238";Tstart="942";shortTE="F";uid="e07c45d0-a397-4691-a136-40e363628659"
WOFM01000528.1	RepeatMasker	Unknown	4308951	4309247	1018	-	.	ID="RND-1_FAMILY-10";Tend="1251";Tstart="973";shortTE="F";uid="8ac0e8ef-6ec7-48d2-8afa-d683484a535c"
WOFM01000528.1	RepeatMasker	Unknown	291501	291913	2569	-	.	ID="RND-1_FAMILY-776";Tend="1375";Tstart="956";shortTE="F";uid="290767cf-7019-4c4b-a10d-26142c2b6d93"
WOFM01000528.1	RepeatMasker	Unknown	3639449	3639602	1047	-	.	ID="RND-1_FAMILY-247";Tend="1348";Tstart="1195";shortTE="F";uid="9038b2e7-cd98-4a91-a224-a0f7872b85c5"
WOFM01000528.1	RepeatMasker	Unknown	1795071	1795267	729	-	.	ID="RND-1_FAMILY-328";Tend="1187";Tstart="990";shortTE="F";uid="3eca620f-ccc0-42ea-981c-1ed436c68c54"
WOFM01000528.1	RepeatMasker	Unknown	5187902	5188492	3649	-	.	ID="RND-1_FAMILY-9";Tend="1531";Tstart="941";shortTE="F";uid="1e51af34-6e34-4a82-94d1-3f1fc38f4880"
WOFM01000528.1	RepeatMasker	Unknown	4995676	4995864	733	-	.	ID="RND-6_FAMILY-297";Tend="1355";Tstart="1168";shortTE="F";uid="dd02285f-9b19-45cb-9879-2e6996121a52"
WOFM01000528.1	RepeatMasker	Unknown	2418254	2418856	2899	-	.	ID="RND-6_FAMILY-4106";Tend="2687";Tstart="2091";shortTE="F";uid="9cb9fbe9-2f7f-4a99-bf33-a1a7cb547f1d"
WOFM01000528.1	RepeatMasker	Unknown	3146343	3146467	525	-	.	ID="RND-1_FAMILY-10";Tend="1894";Tstart="1765";shortTE="F";uid="0e32bce6-333c-497f-b0b7-5e1c7f637c9c"
WOFM01000528.1	RepeatMasker	DNA/Academ-1	2122788	2123033	1104	-	.	ID="RND-1_FAMILY-243";Tend="1859";Tstart="1609";shortTE="F";uid="60334af5-c697-4ce4-8493-3c108a88139f"
WOFM01000528.1	RepeatMasker	Unknown	2887901	2888043	447	-	.	ID="RND-6_FAMILY-108";Tend="947";Tstart="804";shortTE="F";uid="7a3a02ac-e68b-4f1c-9e68-10846edbdf54"
WOFM01000528.1	RepeatMasker	Unknown	2215813	2215930	408	-	.	ID="RND-6_FAMILY-5582";Tend="996";Tstart="878";shortTE="F";uid="a58bd3d4-9fd6-480c-992d-ae5144c2fb30"
WOFM01000528.1	RepeatMasker	Unknown	2851669	2852385	2850	-	.	ID="RND-6_FAMILY-15";Tend="1763";Tstart="873";shortTE="F";uid="a66ad677-59de-4985-830d-5148b750ac5a"
WOFM01000528.1	RepeatMasker	LTR/Gypsy	2488009	2488482	3332	-	.	ID="RND-1_FAMILY-167";Tend="8125";Tstart="7648";shortTE="F";uid="cb2c9112-46ab-46b9-a21d-ab37c262d90d"
WOFM01000528.1	RepeatMasker	Unknown	4410488	4410845	923	-	.	ID="RND-6_FAMILY-6747";Tend="2881";Tstart="2502";shortTE="F";uid="0bbc4978-a55d-4a98-9d76-30c56103d615"
WOFM01000528.1	RepeatMasker	Unknown	314361	314534	1358	-	.	ID="RND-1_FAMILY-70";Tend="1169";Tstart="995";shortTE="F";uid="9df0f722-cc6b-4c0e-87b6-3efb9824dc3b"
WOFM01000528.1	RepeatMasker	LTR/Gypsy	4674329	4681194	51448	-	.	ID="RND-6_FAMILY-2014";Tend="7683";Tstart="785";shortTE="F";uid="63d68e50-1535-4157-99d9-ffa7ab33eca5"
WOFM01000528.1	RepeatMasker	LTR/Copia	1669192	1669459	1168	-	.	ID="RND-4_FAMILY-344";Tend="991";Tstart="730";shortTE="F";uid="c3765477-83f4-4c3d-ac1a-e4e1a513f3d3"
WOFM01000528.1	RepeatMasker	Unknown	3808889	3809071	488	-	.	ID="RND-4_FAMILY-231";Tend="1353";Tstart="1167";shortTE="F";uid="25767f0b-1f9c-4d8b-bdb9-b421719dfe81"
WOFM01000528.1	RepeatMasker	Unknown	3323468	3323746	1378	-	.	ID="RND-1_FAMILY-117";Tend="1224";Tstart="947";shortTE="F";uid="d331ccac-6d92-4732-a52d-b87393853701"
WOFM01000528.1	RepeatMasker	Unknown	3168566	3169283	594	-	.	ID="RND-4_FAMILY-454";TEgroup="ctg_475%7CRND-4_FAMILY-454%7C2";Tend="2295";Tstart="999";shortTE="F";uid="d8e42fda-6b56-458c-9729-f9e4bae94fca"
WOFM01000528.1	RepeatMasker	Unknown	5088914	5089029	520	-	.	ID="RND-6_FAMILY-5582";Tend="982";Tstart="867";shortTE="F";uid="2a12c54d-5c0f-48d6-836e-9be8bc676065"
WOFM01000528.1	RepeatMasker	DNA/TcMar-m44	96213	96590	2006	-	.	ID="RND-1_FAMILY-929";Tend="1332";Tstart="931";shortTE="F";uid="904e7027-917a-402f-8b91-216529472038"
WOFM01000528.1	RepeatMasker	Unknown	3892873	3893206	1107	-	.	ID="RND-5_FAMILY-1388";Tend="1486";Tstart="1180";shortTE="F";uid="62d4b8d6-1706-446d-8f78-87b1fa581911"
WOFM01000528.1	RepeatMasker	Unknown	5336383	5336975	2827	-	.	ID="RND-5_FAMILY-784";Tend="1488";Tstart="886";shortTE="F";uid="6429ad8f-faa2-4b20-8c62-09c6a8df7aa9"
WOFM01000528.1	RepeatMasker	DNA/CMC-Transib	5033232	5038563	46913	-	.	ID="RND-6_FAMILY-10829";Tend="6149";Tstart="814";shortTE="F";uid="a56376a2-37ab-44e4-aa65-ac5c5068eddd"
WOFM01000528.1	RepeatMasker	Unknown	5470423	5470993	423	-	.	ID="RND-6_FAMILY-1370";Tend="2270";Tstart="1737";shortTE="F";uid="e4b69e27-1c52-4796-a298-c8415c3b0084"
WOFM01000528.1	RepeatMasker	Unknown	973021	973299	1438	-	.	ID="RND-4_FAMILY-1209";Tend="2768";Tstart="2483";shortTE="F";uid="3d8ad93f-d719-4723-9b33-2f1ec12336a5"
WOFM01000528.1	RepeatMasker	Unknown	4958175	4958830	4004	-	.	ID="RND-1_FAMILY-461";Tend="1517";Tstart="879";shortTE="F";uid="eced487c-894b-4c44-9745-2c80d4f34b15"
WOFM01000528.1	RepeatMasker	LTR/Gypsy	484398	484653	863	-	.	ID="RND-1_FAMILY-844";Tend="994";Tstart="738";shortTE="F";uid="7551f0c0-9d43-4633-9e84-45e09d52eb67"
WOFM01000528.1	RepeatMasker	LTR/Gypsy	1590073	1590804	1225	-	.	ID="RND-1_FAMILY-781";Tend="4943";Tstart="4188";shortTE="F";uid="b79f8e71-0354-45ec-818d-636b934a75f9"
WOFM01000528.1	RepeatMasker	Unknown	2361713	2362429	2240	-	.	ID="RND-2_FAMILY-36";Tend="1780";Tstart="1123";shortTE="F";uid="71be0252-b806-4be7-87ac-39d788875340"
WOFM01000528.1	RepeatMasker	Unknown	5236550	5236869	3560	-	.	ID="RND-5_FAMILY-1972";Tend="2270";Tstart="1223";shortTE="F";uid="b4c2130a-6924-4742-97b8-60d811ce62a7"
WOFM01000528.1	RepeatMasker	Unknown	2298880	2299043	535	-	.	ID="RND-1_FAMILY-1072";Tend="1289";Tstart="1117";shortTE="F";uid="0b315157-bbe9-4945-939b-2d7f36a11848"
WOFM01000528.1	RepeatMasker	Unknown	1411344	1411909	880	-	.	ID="RND-6_FAMILY-10892";TEgroup="ctg_475%7CRND-6_FAMILY-10892%7C1";Tend="1348";Tstart="519";shortTE="F";uid="1c30a16f-1044-443d-8ea0-918eacc2f548"
WOFM01000528.1	RepeatMasker	Unknown	2573062	2573345	1786	-	.	ID="RND-6_FAMILY-9161";Tend="1166";Tstart="872";shortTE="F";uid="f7433168-f35c-4883-b55d-d7011621ef82"
WOFM01000528.1	RepeatMasker	Unknown	2910179	2910348	1248	-	.	ID="RND-1_FAMILY-70";Tend="1165";Tstart="996";shortTE="F";uid="74914c98-02a8-4e56-8390-51663d014e0c"
WOFM01000528.1	RepeatMasker	Unknown	1449223	1449515	1204	-	.	ID="RND-5_FAMILY-647";Tend="1203";Tstart="893";shortTE="F";uid="e03ba006-e11b-442e-8688-0329a6f3df20"
WOFM01000528.1	RepeatMasker	Unknown	5114276	5114443	400	-	.	ID="RND-1_FAMILY-258";Tend="1695";Tstart="1526";shortTE="F";uid="47a5e749-d71a-43d2-a07e-a24a31ccc16c"
WOFM01000528.1	RepeatMasker	Unknown	3256413	3256862	3783	-	.	ID="RND-6_FAMILY-3860";Tend="1351";Tstart="901";shortTE="F";uid="3602ac52-7260-4214-b548-a0f7100acbe3"
WOFM01000528.1	RepeatMasker	Unknown	5408719	5408896	633	-	.	ID="RND-4_FAMILY-2537";Tend="1116";Tstart="937";shortTE="F";uid="c1575885-31e4-41fb-ae7c-52cdd0fc085b"
WOFM01000528.1	RepeatMasker	Unknown	5416089	5416318	761	-	.	ID="RND-1_FAMILY-52";Tend="1250";Tstart="1013";shortTE="F";uid="4be84d9f-7075-4292-be10-c9eb601cdb8a"
WOFM01000528.1	RepeatMasker	LINE/RTE-BovB	4096002	4096185	873	-	.	ID="RND-3_FAMILY-11";Tend="1497";Tstart="1315";shortTE="F";uid="172d2c4c-b98f-40a8-8b31-0ba65eb87b58"
WOFM01000528.1	RepeatMasker	Unknown	652539	652847	2562	-	.	ID="RND-5_FAMILY-646";Tend="1300";Tstart="991";shortTE="F";uid="4792cb14-26a3-4b07-9a47-9ce4150d50e0"
WOFM01000528.1	RepeatMasker	Unknown	5249434	5249542	434	-	.	ID="RND-4_FAMILY-128";Tend="1037";Tstart="925";shortTE="F";uid="8ad6923b-fc06-442d-b405-198b7a1e5ac5"
WOFM01000528.1	RepeatMasker	DNA	5052606	5052990	698	-	.	ID="RND-6_FAMILY-4595";Tend="1313";Tstart="924";shortTE="F";uid="4fea99df-c9c4-4f6d-a2a6-3e1258a0e592"
WOFM01000528.1	RepeatMasker	Unknown	5514101	5514456	1339	-	.	ID="RND-6_FAMILY-1182";TEgroup="ctg_475%7CRND-6_FAMILY-1182%7C2";Tend="1769";Tstart="1001";shortTE="F";uid="4db67d9a-989a-4acf-a8c7-ae0220e142ec"
WOFM01000528.1	RepeatMasker	DNA/Academ-1	294885	295453	2025	-	.	ID="RND-5_FAMILY-1102";Tend="977";Tstart="391";shortTE="F";uid="5b2e26b8-9a94-4e6f-a5de-2facfea19d99"
WOFM01000528.1	RepeatMasker	DNA/Crypton-I	2167383	2167550	704	-	.	ID="RND-1_FAMILY-240";Tend="1467";Tstart="1301";shortTE="F";uid="cc06d1b9-097e-4fd4-9b11-b6555bd3e798"
WOFM01000528.1	RepeatMasker	Unknown	4858021	4858277	1186	-	.	ID="RND-1_FAMILY-117";Tend="1224";Tstart="962";shortTE="F";uid="957c0ba5-10f7-4366-9de4-ab64d9f5fcaa"
WOFM01000528.1	RepeatMasker	Unknown	3769882	3769984	497	-	.	ID="RND-6_FAMILY-2892";Tend="1040";Tstart="936";shortTE="F";uid="d6dfe982-aff1-48c4-a672-95defa2054ee"
WOFM01000528.1	RepeatMasker	DNA/Crypton-I	5475529	5475679	534	-	.	ID="RND-1_FAMILY-254";Tend="1103";Tstart="942";shortTE="F";uid="5fe58fba-dde7-4146-9008-51c230ce7fe5"
WOFM01000528.1	RepeatMasker	Unknown	2733519	2733750	1377	-	.	ID="RND-1_FAMILY-721";Tend="1192";Tstart="963";shortTE="F";uid="c76f9be7-3ec0-44f6-966b-af32fb7ee1fc"
WOFM01000528.1	RepeatMasker	Unknown	5432082	5432399	2249	-	.	ID="RND-1_FAMILY-725";Tend="1321";Tstart="1002";shortTE="F";uid="f02cb55f-1903-430a-b05f-37b94baa0946"
WOFM01000528.1	RepeatMasker	LTR/Gypsy	2126960	2127684	4567	-	.	ID="RND-4_FAMILY-1433";Tend="2148";Tstart="1353";shortTE="F";uid="57f2eef3-8369-409b-8a42-68de1ecd814b"
WOFM01000528.1	RepeatMasker	Unknown	821520	822185	3720	-	.	ID="RND-1_FAMILY-258";Tend="1565";Tstart="920";shortTE="F";uid="d1256c59-9a00-4f9d-88ed-48922e316234"
WOFM01000528.1	RepeatMasker	Unknown	371713	372186	736	-	.	ID="RND-1_FAMILY-10";Tend="1546";Tstart="1091";shortTE="F";uid="912ba095-b876-4db1-b71b-e1f3cc0802e2"
WOFM01000528.1	RepeatMasker	Unknown	3299790	3299959	641	-	.	ID="RND-5_FAMILY-2648";Tend="1113";Tstart="953";shortTE="F";uid="344b80aa-affd-4957-9e0e-f4292c7d5beb"
WOFM01000528.1	RepeatMasker	Unknown	2461729	2462041	1465	-	.	ID="RND-4_FAMILY-986";Tend="1309";Tstart="1027";shortTE="F";uid="40ed80a1-65f8-4412-be99-b512db77a264"
WOFM01000528.1	RepeatMasker	LTR/Pao	1870742	1875362	20389	-	.	ID="RND-1_FAMILY-397";Tend="5418";Tstart="797";shortTE="F";uid="3fec57b8-8bee-4276-b2ff-b6dcaaa3ea9c"
WOFM01000528.1	RepeatMasker	Unknown	1427995	1428118	855	-	.	ID="RND-1_FAMILY-39";Tend="1592";Tstart="1469";shortTE="F";uid="cea2f8c6-736f-4088-b8cc-0468da653295"
WOFM01000528.1	RepeatMasker	LTR/Gypsy	5202365	5202785	3669	-	.	ID="RND-1_FAMILY-96";Tend="6952";Tstart="6531";shortTE="F";uid="524097cf-c549-4e31-9408-b4e56d1ad9cd"
WOFM01000528.1	RepeatMasker	Unknown	513610	513914	1540	-	.	ID="RND-1_FAMILY-58";Tend="1265";Tstart="950";shortTE="F";uid="40aa5949-249d-46f1-b5f3-413fc937f57c"
WOFM01000528.1	RepeatMasker	DNA/Academ-1	888614	889361	4142	-	.	ID="RND-5_FAMILY-1536";Tend="1871";Tstart="1128";shortTE="F";uid="f477e463-aa1e-4285-9de3-d3f7136423b1"
WOFM01000528.1	RepeatMasker	DNA	1276906	1277486	2516	-	.	ID="RND-1_FAMILY-134";Tend="1488";Tstart="929";shortTE="F";uid="b7de064f-6421-4e90-8ad4-b6c2144e91bd"
WOFM01000528.1	RepeatMasker	Unknown	4796681	4797490	3720	-	.	ID="RND-4_FAMILY-1098";Tend="1680";Tstart="864";shortTE="F";uid="98369f51-3d88-496d-ae4b-15321dfed8d9"
WOFM01000528.1	RepeatMasker	Unknown	2048956	2049157	1044	-	.	ID="RND-4_FAMILY-986";Tend="1227";Tstart="1028";shortTE="F";uid="e7132243-8021-47df-b090-6025c49e90f8"
WOFM01000528.1	RepeatMasker	Unknown	1793687	1794059	877	-	.	ID="RND-6_FAMILY-7920";Tend="1463";Tstart="1077";shortTE="F";uid="e3863461-f946-4012-97c8-e97bab4ef792"
WOFM01000528.1	RepeatMasker	LTR/Gypsy	3764519	3765494	6285	-	.	ID="RND-1_FAMILY-109";Tend="1743";Tstart="780";shortTE="F";uid="0f16c42a-3080-4d1a-982b-bab69d7c3c1e"
WOFM01000528.1	RepeatMasker	Unknown	874039	874178	400	-	.	ID="RND-5_FAMILY-2147";Tend="1101";Tstart="962";shortTE="F";uid="42b894c4-fa01-47a6-b687-f4e13c84f52b"
WOFM01000528.1	RepeatMasker	Unknown	812098	812309	1138	-	.	ID="RND-6_FAMILY-2165";Tend="1067";Tstart="863";shortTE="F";uid="00d35863-c44a-4245-8876-246ebc508882"
WOFM01000528.1	RepeatMasker	Unknown	3539063	3539198	948	-	.	ID="RND-1_FAMILY-247";Tend="1353";Tstart="1218";shortTE="F";uid="4079a979-f7ee-4c36-9bad-ca8df203a1a7"
WOFM01000528.1	RepeatMasker	Unknown	301324	302252	2135	-	.	ID="RND-5_FAMILY-246";Tend="1500";Tstart="922";shortTE="F";uid="c41dcd6d-d179-4043-88d5-f39c26baa33a"
WOFM01000528.1	RepeatMasker	Unknown	2953349	2953623	2011	-	.	ID="RND-1_FAMILY-872";Tend="1229";Tstart="950";shortTE="F";uid="28397f2a-949a-4171-9274-a09c00862d15"
WOFM01000528.1	RepeatMasker	Unknown	4853323	4854057	4247	-	.	ID="RND-6_FAMILY-1708";Tend="1603";Tstart="862";shortTE="F";uid="ae8c783e-e153-4f1f-bed6-7be34d9ff142"
WOFM01000528.1	RepeatMasker	LTR	260262	260502	567	-	.	ID="RND-5_FAMILY-828";Tend="1097";Tstart="849";shortTE="F";uid="2ae75870-f3f8-4e33-a58e-6276cf863ab6"
WOFM01000528.1	RepeatMasker	LTR/Copia	4235260	4241015	45088	-	.	ID="RND-1_FAMILY-136";Tend="6599";Tstart="841";shortTE="F";uid="ea138344-8f00-45d6-89fb-8b10ad154949"
WOFM01000528.1	RepeatMasker	Unknown	1316126	1317070	6068	-	.	ID="RND-1_FAMILY-570";Tend="2118";Tstart="1180";shortTE="F";uid="fce7851e-011e-4f3a-a68a-2e463cf7c200"
WOFM01000528.1	RepeatMasker	RC/Helitron	254495	254800	721	-	.	ID="RND-5_FAMILY-2792";Tend="1847";Tstart="1530";shortTE="F";uid="199c436f-c609-447d-b018-bff09309f153"
WOFM01000528.1	RepeatMasker	Unknown	2022827	2023107	1729	-	.	ID="RND-6_FAMILY-9161";Tend="1726";Tstart="1445";shortTE="F";uid="a9592fa9-596f-4af3-8b47-8b13df12531e"
WOFM01000528.1	RepeatMasker	Unknown	2681718	2681885	1299	-	.	ID="RND-1_FAMILY-710";Tend="1124";Tstart="957";shortTE="F";uid="fe8ea89e-828f-4b72-b4b9-6f6f91b2bbe7"
WOFM01000528.1	RepeatMasker	DNA/Academ-1	4726506	4726771	881	-	.	ID="RND-5_FAMILY-1536";Tend="1300";Tstart="1038";shortTE="F";uid="1e19f01d-f1a2-4e87-862e-a12e8ca9957e"
WOFM01000528.1	RepeatMasker	Unknown	539015	539255	1277	-	.	ID="RND-4_FAMILY-488";Tend="1177";Tstart="934";shortTE="F";uid="9c17da40-55f5-4922-9e67-9b5239233eb0"
WOFM01000528.1	RepeatMasker	Unknown	1016054	1016533	2208	-	.	ID="RND-6_FAMILY-2443";Tend="1440";Tstart="922";shortTE="F";uid="62ef9130-0e2a-4abf-b9cd-50c6607048b9"
WOFM01000528.1	RepeatMasker	Unknown	5068438	5068546	495	-	.	ID="RND-6_FAMILY-5871";Tend="1098";Tstart="1004";shortTE="F";uid="2bb7a61f-bed0-4720-aeb4-bb79dd06de70"
WOFM01000528.1	RepeatMasker	LTR/Pao	4660802	4661111	1643	-	.	ID="RND-1_FAMILY-28";Tend="1403";Tstart="1096";shortTE="F";uid="116545cd-04cc-4982-9537-3391a2885768"
WOFM01000528.1	RepeatMasker	LTR/Gypsy	63317	64197	5915	-	.	ID="RND-3_FAMILY-160";Tend="2161";Tstart="1263";shortTE="F";uid="3ff8587b-e432-4213-9b4b-d8d23d185a95"
WOFM01000528.1	RepeatMasker	Unknown	2294170	2294519	999	-	.	ID="RND-3_FAMILY-565";Tend="1473";Tstart="1125";shortTE="F";uid="c2f3e9a9-56cd-4adf-b0cd-e31a418e083f"
WOFM01000528.1	RepeatMasker	Unknown	2623168	2623274	831	-	.	ID="RND-1_FAMILY-70";Tend="1173";Tstart="1067";shortTE="F";uid="df7f0cec-d73b-4993-b220-7bd7dcd34d95"
WOFM01000528.1	RepeatMasker	LTR/Gypsy	4770392	4770963	3647	-	.	ID="RND-1_FAMILY-118";Tend="1399";Tstart="827";shortTE="F";uid="b50362f2-1c62-4d15-a4f9-55d7a876d66f"
WOFM01000528.1	RepeatMasker	Unknown	1931060	1931669	3024	-	.	ID="RND-5_FAMILY-4056";Tend="1549";Tstart="977";shortTE="F";uid="2506877e-4b2d-4ec3-9599-d680cef2049a"
WOFM01000528.1	RepeatMasker	Unknown	17327	17789	3484	-	.	ID="RND-1_FAMILY-1057";Tend="1436";Tstart="967";shortTE="F";uid="87386b0a-1e50-4a1a-8193-8290b5c44fae"
WOFM01000528.1	RepeatMasker	Unknown	3107403	3107625	1584	-	.	ID="RND-1_FAMILY-852";Tend="1161";Tstart="948";shortTE="F";uid="a519464e-bcdb-4b3c-8be8-00e8f5f3b30e"
WOFM01000528.1	RepeatMasker	LTR/Gypsy	2562322	2562470	662	-	.	ID="GYPSY-24_DEL-I";Tend="2765";Tstart="2617";shortTE="F";uid="d1ba1922-1c9e-4892-84be-a565d16feced"
WOFM01000528.1	RepeatMasker	DNA/Academ-1	3312891	3313712	3130	-	.	ID="RND-5_FAMILY-1790";Tend="1627";Tstart="760";shortTE="F";uid="a8270799-370d-4dbf-8e12-bdd226ae0393"
WOFM01000528.1	RepeatMasker	Unknown	599321	599649	1521	-	.	ID="RND-6_FAMILY-2885";Tend="1246";Tstart="921";shortTE="F";uid="1f2fc0d8-03cb-4904-94d0-f5b40ea59e82"
WOFM01000528.1	RepeatMasker	Unknown	4370842	4371208	1420	-	.	ID="RND-4_FAMILY-1923";Tend="1277";Tstart="970";shortTE="F";uid="6cb2d4b6-9da2-4256-bd2b-87d7e9db1628"
WOFM01000528.1	RepeatMasker	Unknown	5516096	5516274	1497	-	.	ID="RND-1_FAMILY-70";Tend="1173";Tstart="995";shortTE="F";uid="a3cb74cf-0b4c-42dc-a1a3-22309509552b"
WOFM01000528.1	RepeatMasker	Unknown	2813831	2814247	484	-	.	ID="RND-5_FAMILY-3816";Tend="1010";Tstart="629";shortTE="F";uid="198a966b-69f1-4faa-891d-136df5028b18"
WOFM01000528.1	RepeatMasker	Unknown	1997135	1998005	5607	-	.	ID="RND-5_FAMILY-4632";Tend="1817";Tstart="942";shortTE="F";uid="c36f4346-fa49-4b80-9b18-0516cd68a8b4"
WOFM01000528.1	RepeatMasker	Unknown	5003914	5004232	2424	-	.	ID="RND-6_FAMILY-8766";Tend="1930";Tstart="1605";shortTE="F";uid="d5bf07e4-c795-4e00-8820-e81f7f75a256"
WOFM01000528.1	RepeatMasker	Unknown	432850	433142	2042	-	.	ID="RND-1_FAMILY-276";Tend="1195";Tstart="903";shortTE="F";uid="e20e6f41-11fe-4504-ab8e-5792e209d08e"
WOFM01000528.1	RepeatMasker	LINE/RTE-BovB	1840285	1840438	514	-	.	ID="RND-1_FAMILY-691";Tend="1586";Tstart="1433";shortTE="F";uid="436e8930-d8ea-4525-b25b-88e0195929bc"
WOFM01000528.1	RepeatMasker	DNA/TcMar-Mariner	546276	552079	38629	-	.	ID="RND-1_FAMILY-36";TEgroup="ctg_475%7CRND-1_FAMILY-36%7C1";Tend="4433";Tstart="1";shortTE="F";uid="ad1b4b5f-ba8c-4b52-bc28-73e8fc9243cc"
WOFM01000528.1	RepeatMasker	LTR/Gypsy	5078390	5078548	544	-	.	ID="RND-4_FAMILY-1433";Tend="2246";Tstart="2091";shortTE="F";uid="e15da20a-f4ab-4e99-8a98-e96a243ea62c"
WOFM01000528.1	RepeatMasker	Unknown	3608618	3608976	2408	-	.	ID="RND-6_FAMILY-2894";Tend="1341";Tstart="981";shortTE="F";uid="b5bff62f-b80d-444b-affc-c98a4ac208af"
WOFM01000528.1	RepeatMasker	Unknown	3656003	3656265	888	-	.	ID="RND-1_FAMILY-850";Tend="5490";Tstart="5223";shortTE="F";uid="fb1bbb57-07e2-44e9-9b4d-62b8d9482f01"
WOFM01000528.1	RepeatMasker	Unknown	3949077	3949282	971	-	.	ID="RND-3_FAMILY-213";Tend="1223";Tstart="1005";shortTE="F";uid="d10de75c-c974-44e4-9295-3c5fe1078da5"
WOFM01000528.1	RepeatMasker	Unknown	2780345	2780631	1151	-	.	ID="RND-6_FAMILY-3015";Tend="3387";Tstart="3117";shortTE="F";uid="1d52d204-b9b8-4c8a-b40a-ed7915963dbf"
WOFM01000528.1	RepeatMasker	Unknown	3014333	3014667	850	-	.	ID="RND-1_FAMILY-370";Tend="1346";Tstart="993";shortTE="F";uid="dfb8e75f-b1da-43c2-8f99-7a186ae9cbcb"
WOFM01000528.1	RepeatMasker	LTR/Copia	1977321	1982642	47978	-	.	ID="RND-1_FAMILY-519";Tend="6087";Tstart="765";shortTE="F";uid="e2ad2d51-dfcb-44bc-a5f4-f64304dfc471"
WOFM01000528.1	RepeatMasker	Unknown	2166454	2166761	1269	-	.	ID="RND-1_FAMILY-383";Tend="1307";Tstart="1001";shortTE="F";uid="8a6e8146-6849-4c62-8747-d82a79e6730d"
WOFM01000528.1	RepeatMasker	Unknown	579970	580672	4839	-	.	ID="RND-1_FAMILY-131";Tend="1643";Tstart="945";shortTE="F";uid="29de0c94-a280-43f8-ae2b-3dc78c2fbc9a"
WOFM01000528.1	RepeatMasker	Unknown	5521855	5522778	6267	-	.	ID="RND-1_FAMILY-27";Tend="2444";Tstart="1517";shortTE="F";uid="f460d971-ae14-4eb8-a7bc-b4a886efe729"
WOFM01000528.1	RepeatMasker	Unknown	3638814	3638993	1009	-	.	ID="RND-1_FAMILY-70";Tend="1169";Tstart="991";shortTE="F";uid="531e30f2-414b-4eaa-ac58-2f2571b4651a"
WOFM01000528.1	RepeatMasker	Unknown	445051	445187	432	-	.	ID="RND-4_FAMILY-1083";Tend="1803";Tstart="1682";shortTE="F";uid="d32a1f8c-9292-46c9-9b29-5a6415c4e077"
WOFM01000528.1	RepeatMasker	Unknown	428018	428777	4379	-	.	ID="RND-1_FAMILY-826";Tend="1718";Tstart="950";shortTE="F";uid="73f7806b-05c1-47e5-82f1-cd8b45068ecf"
WOFM01000528.1	RepeatMasker	Unknown	4106949	4107221	2024	-	.	ID="RND-5_FAMILY-2114";Tend="1169";Tstart="888";shortTE="F";uid="57f0677e-355e-4cb1-9f07-f644102ae5fd"
WOFM01000528.1	RepeatMasker	DNA/Kolobok-T2	3915095	3915612	1767	-	.	ID="RND-4_FAMILY-21";Tend="7783";Tstart="7282";shortTE="F";uid="aa49a914-2803-4e05-9ad3-a593fe4933bd"
WOFM01000528.1	RepeatMasker	Unknown	1886343	1886599	902	-	.	ID="RND-5_FAMILY-123";Tend="3235";Tstart="2982";shortTE="F";uid="b24f3969-3dfc-4b22-b229-c0b6a6f24a7e"
WOFM01000528.1	RepeatMasker	DNA/Ginger-2	4076229	4077008	1846	-	.	ID="RND-4_FAMILY-388";Tend="1378";Tstart="679";shortTE="F";uid="097f66cd-adc3-4385-9546-007c8510d236"
WOFM01000528.1	RepeatMasker	Unknown	765078	765313	529	-	.	ID="RND-1_FAMILY-370";Tend="1220";Tstart="983";shortTE="F";uid="47a71165-137a-44eb-ab32-b0e50832cb12"
WOFM01000528.1	RepeatMasker	Unknown	2071164	2071312	869	-	.	ID="RND-5_FAMILY-1289";Tend="1062";Tstart="906";shortTE="F";uid="97d416b3-51d7-45c4-84fc-58ec01dc7a1a"
WOFM01000528.1	RepeatMasker	DNA/Academ-1	450180	451180	5081	-	.	ID="RND-1_FAMILY-314";Tend="1820";Tstart="800";shortTE="F";uid="4097b96f-28de-4816-853d-67f3d7fe0fd4"
WOFM01000528.1	RepeatMasker	Unknown	4091314	4091827	1618	-	.	ID="RND-5_FAMILY-852";Tend="1374";Tstart="942";shortTE="F";uid="18137f43-b4b7-4ea5-919d-e68fb4854bd9"
WOFM01000528.1	RepeatMasker	Unknown	4063575	4063779	1050	-	.	ID="RND-1_FAMILY-570";Tend="1999";Tstart="1785";shortTE="F";uid="3e32253c-4f42-45bf-bc8d-d11a687169b1"
WOFM01000528.1	RepeatMasker	DNA/hAT-hAT19	208865	209047	802	-	.	ID="RND-6_FAMILY-4704";Tend="1564";Tstart="1392";shortTE="F";uid="c05d865b-725d-4d2c-b628-d7e86fcd3bbb"
WOFM01000528.1	RepeatMasker	Unknown	3246935	3247069	418	-	.	ID="RND-1_FAMILY-60";Tend="1415";Tstart="1282";shortTE="F";uid="1f794282-f527-4fe6-bdb5-e44ca9136478"
WOFM01000528.1	RepeatMasker	Unknown	443577	444034	2502	-	.	ID="RND-1_FAMILY-26";Tend="1393";Tstart="914";shortTE="F";uid="736ffcd4-95a0-4add-a131-6c8606128af0"
WOFM01000528.1	RepeatMasker	Unknown	5046988	5047544	2644	-	.	ID="RND-4_FAMILY-3345";Tend="1478";Tstart="930";shortTE="F";uid="34978505-86b9-4a57-ba52-e6b7ee24be96"
WOFM01000528.1	RepeatMasker	DNA/TcMar-Fot1	1285895	1286637	5178	-	.	ID="RND-1_FAMILY-574";Tend="1654";Tstart="912";shortTE="F";uid="83070fc4-3801-43dd-9cc5-e9e648c77df9"
WOFM01000528.1	RepeatMasker	Unknown	1822567	1823023	2514	-	.	ID="RND-1_FAMILY-159";Tend="1575";Tstart="1097";shortTE="F";uid="deb3df8a-4126-402d-82b2-a956b1f669d5"
WOFM01000528.1	RepeatMasker	Unknown	3658850	3659081	1329	-	.	ID="RND-5_FAMILY-4056";Tend="1207";Tstart="980";shortTE="F";uid="cb1d34d0-fdc3-4f66-9786-a6722fb901d4"
WOFM01000528.1	RepeatMasker	Unknown	1951142	1951387	1301	-	.	ID="RND-1_FAMILY-562";Tend="1193";Tstart="904";shortTE="F";uid="b22f6d32-f3bb-4080-867c-ae62f09f0920"
WOFM01000528.1	RepeatMasker	Unknown	5204115	5204762	1259	-	.	ID="RND-4_FAMILY-2537";Tend="2262";Tstart="1311";shortTE="F";uid="64804ce0-b2c4-4388-9655-b781b3dcdfef"
WOFM01000528.1	RepeatMasker	Unknown	3899062	3899585	1034	-	.	ID="RND-6_FAMILY-3132";Tend="1805";Tstart="1263";shortTE="F";uid="a092e8d6-9547-4c6c-a190-44a1f4f17437"
WOFM01000528.1	RepeatMasker	Unknown	3865525	3865935	2136	-	.	ID="RND-1_FAMILY-9";Tend="1535";Tstart="984";shortTE="F";uid="1aab87b0-5d95-4df4-8d66-5f4500ca3431"
WOFM01000528.1	RepeatMasker	Unknown	350312	350643	1291	-	.	ID="RND-5_FAMILY-1973";Tend="1391";Tstart="959";shortTE="F";uid="117448bb-6a48-453b-a8aa-56efea0f42cd"
WOFM01000528.1	RepeatMasker	Unknown	973329	974653	7080	-	.	ID="RND-5_FAMILY-1390";Tend="2133";Tstart="768";shortTE="F";uid="5ef9d77e-051a-4a91-92ab-39b88e5bbdc2"
WOFM01000528.1	RepeatMasker	Unknown	4956212	4956337	697	-	.	ID="RND-1_FAMILY-58";Tend="1065";Tstart="847";shortTE="F";uid="a5f49b14-a0c2-42cb-a74f-f601b54c92a6"
WOFM01000528.1	RepeatMasker	LTR/Gypsy	5394495	5394939	586	-	.	ID="RND-6_FAMILY-7355";Tend="1509";Tstart="1076";shortTE="F";uid="b1a6f3b5-afe6-44c9-aaed-2620bb7fd3e9"
WOFM01000528.1	RepeatMasker	LTR/Gypsy	4122886	4123460	3964	-	.	ID="RND-1_FAMILY-569";Tend="6505";Tstart="5929";shortTE="F";uid="d93426f8-d2d8-4843-8897-8034df2e8087"
WOFM01000528.1	RepeatMasker	Unknown	1783681	1783877	1369	-	.	ID="RND-1_FAMILY-435";Tend="1134";Tstart="938";shortTE="F";uid="7e46fa62-5fb0-427e-9056-e27c5ad53d3e"
WOFM01000528.1	RepeatMasker	Unknown	5609705	5609900	602	-	.	ID="RND-5_FAMILY-140";Tend="1126";Tstart="935";shortTE="F";uid="44b7a86f-187e-4794-b417-6f41e62435fa"
WOFM01000528.1	RepeatMasker	LTR/Copia	2911534	2912716	9322	-	.	ID="RND-1_FAMILY-64";Tend="7849";Tstart="6654";shortTE="F";uid="6617cdf0-9b52-4e9b-903a-50bdda4fe9d4"
WOFM01000528.1	RepeatMasker	DNA/Crypton-I	1125940	1126355	1628	-	.	ID="RND-6_FAMILY-470";Tend="1626";Tstart="1208";shortTE="F";uid="e7bdd70f-f0a6-46a9-a1d5-253ba6f6f1dc"
WOFM01000528.1	RepeatMasker	DNA/TcMar-Pogo	2895653	2895958	2387	-	.	ID="RND-6_FAMILY-1493";Tend="1586";Tstart="1281";shortTE="F";uid="34490d2a-c601-47a3-9fe0-b754e30f0c97"
WOFM01000528.1	RepeatMasker	LTR/Pao	2737829	2737959	555	-	.	ID="RND-5_FAMILY-2768";Tend="1073";Tstart="947";shortTE="F";uid="f2d4ceb4-d29d-433d-8950-fdd5696acdb6"
WOFM01000528.1	RepeatMasker	DNA/hAT-hAT19	5327340	5327522	722	-	.	ID="RND-6_FAMILY-4704";Tend="1573";Tstart="1392";shortTE="F";uid="0b620448-3e28-43e2-a01d-57d4c6ae910b"
WOFM01000528.1	RepeatMasker	LTR	179232	179421	461	-	.	ID="RND-5_FAMILY-828";Tend="1046";Tstart="875";shortTE="F";uid="d923a0f7-2076-4d6c-90ea-1d5842cf0943"
WOFM01000528.1	RepeatMasker	Unknown	673727	673994	516	-	.	ID="RND-1_FAMILY-513";Tend="1368";Tstart="1096";shortTE="F";uid="6a76485c-4c00-4a57-9655-84224d973fc9"
WOFM01000528.1	RepeatMasker	Unknown	2677452	2677599	1179	-	.	ID="RND-1_FAMILY-710";Tend="1269";Tstart="1122";shortTE="F";uid="c749a5a6-c7d3-4169-8cc7-3948313e37a9"
WOFM01000528.1	RepeatMasker	DNA/hAT-Pegasus	2236734	2237278	2959	-	.	ID="RND-1_FAMILY-316";Tend="2518";Tstart="1971";shortTE="F";uid="de8dbbf8-384e-46f4-80bf-d6bcf711c3c5"
WOFM01000528.1	RepeatMasker	Unknown	3464078	3464180	622	-	.	ID="RND-6_FAMILY-13204";Tend="1102";Tstart="993";shortTE="F";uid="9789e9ec-f38b-4094-8eab-d83533d44ea3"
WOFM01000528.1	RepeatMasker	Unknown	3427878	3428363	2350	-	.	ID="RND-5_FAMILY-830";Tend="1458";Tstart="934";shortTE="F";uid="b87ad28d-9f29-4165-aa52-4bca40e1e000"
WOFM01000528.1	RepeatMasker	DNA/Crypton-I	4631074	4631500	2580	-	.	ID="RND-1_FAMILY-337";Tend="1412";Tstart="919";shortTE="F";uid="9aa99570-5fd5-405a-8da9-1ee75fd0492f"
WOFM01000528.1	RepeatMasker	Unknown	4996174	4997011	3233	-	.	ID="RND-1_FAMILY-595";Tend="1743";Tstart="895";shortTE="F";uid="93be8668-69a5-42bd-a4b3-1f4b83f99567"
WOFM01000528.1	RepeatMasker	Unknown	3747069	3747378	1653	-	.	ID="RND-1_FAMILY-39";Tend="1291";Tstart="996";shortTE="F";uid="0a15f09b-2924-42aa-9675-f0613e5df86e"
WOFM01000528.1	RepeatMasker	Unknown	5565242	5565374	914	-	.	ID="RND-5_FAMILY-1933";Tend="1188";Tstart="1057";shortTE="F";uid="3ac872d3-187e-47d4-ad4a-adf6fecab3d8"
WOFM01000528.1	RepeatMasker	Unknown	403747	403944	1182	-	.	ID="RND-4_FAMILY-2229";Tend="1133";Tstart="940";shortTE="F";uid="46ab2d6a-3436-4aa9-9d89-18fd5bf9bf9f"
WOFM01000528.1	RepeatMasker	Unknown	1864486	1864757	1116	-	.	ID="RND-5_FAMILY-129";Tend="1319";Tstart="1041";shortTE="F";uid="da533094-8233-4597-a672-f18e071fcfac"
WOFM01000528.1	RepeatMasker	Unknown	2419582	2421812	5124	-	.	ID="RND-6_FAMILY-3416";Tend="2907";Tstart="448";shortTE="F";uid="cd36e679-cc15-448d-be2f-b21d9fc98c44"
WOFM01000528.1	RepeatMasker	Unknown	3594681	3595605	6099	-	.	ID="RND-6_FAMILY-2894";Tend="1918";Tstart="968";shortTE="F";uid="f2d47e96-59ed-4825-9891-14a7bdf04d95"
WOFM01000528.1	RepeatMasker	LINE/I-Jockey	1732723	1732881	550	-	.	ID="AG-JOCK-1";Tend="1443";Tstart="1286";shortTE="F";uid="ee5fd02e-8fe3-4812-83e6-6b3605b88908"
WOFM01000528.1	RepeatMasker	LTR/Copia	4691686	4692034	2813	-	.	ID="RND-1_FAMILY-393";Tend="1103";Tstart="755";shortTE="F";uid="ace1f8b0-10ee-4467-b955-6780845814a0"
WOFM01000528.1	RepeatMasker	Unknown	2487674	2487964	831	-	.	ID="RND-1_FAMILY-8";Tend="1340";Tstart="1046";shortTE="F";uid="08b2a10c-0969-451b-b011-eea89aac230f"
WOFM01000528.1	RepeatMasker	RC/Helitron	912282	912800	4516	-	.	ID="RND-4_FAMILY-8";Tend="1429";Tstart="911";shortTE="F";uid="e29e8ab0-5d21-423d-9a16-da9433b44950"
WOFM01000528.1	RepeatMasker	LTR/Gypsy	858189	858802	1782	-	.	ID="RND-6_FAMILY-2734";Tend="9237";Tstart="8574";shortTE="F";uid="68e618de-73d1-4d05-82ca-573f6395e6ac"
WOFM01000528.1	RepeatMasker	LTR/Pao	2977401	2977517	966	-	.	ID="RND-1_FAMILY-932";Tend="8142";Tstart="8026";shortTE="F";uid="8ebbc4b8-2a16-4724-84ab-8e691d817efd"
WOFM01000528.1	RepeatMasker	Unknown	2071314	2071462	886	-	.	ID="RND-1_FAMILY-852";Tend="1154";Tstart="1014";shortTE="F";uid="33698d99-aded-4b23-a359-e2fa41dca4e3"
WOFM01000528.1	RepeatMasker	LTR/Copia	1982642	1982840	1382	-	.	ID="RND-5_FAMILY-717";Tend="1017";Tstart="820";shortTE="F";uid="3303efe5-5a72-4330-8ee2-eb3bebecc90d"
WOFM01000528.1	RepeatMasker	DNA/Kolobok-T2	5364602	5364926	1642	-	.	ID="RND-1_FAMILY-16";Tend="515";Tstart="190";shortTE="F";uid="1ac6b36d-3595-4b85-9dbf-79a92172c3a3"
WOFM01000528.1	RepeatMasker	LTR/Pao	4972388	4972658	1037	-	.	ID="RND-1_FAMILY-263";Tend="10997";Tstart="10458";shortTE="F";uid="4cdde6ac-b2a0-400b-adc7-4e0e1c3f468d"
WOFM01000528.1	RepeatMasker	Unknown	3482420	3482992	3122	-	.	ID="RND-6_FAMILY-3416";Tend="1195";Tstart="620";shortTE="F";uid="7228e049-e086-40f8-b9b1-55b64f39374b"
WOFM01000528.1	RepeatMasker	LINE/RTE-BovB	501969	502111	1009	-	.	ID="RND-3_FAMILY-11";Tend="1470";Tstart="1328";shortTE="F";uid="8e709e23-efdf-4fe0-9bff-e2285f2b270b"
WOFM01000528.1	RepeatMasker	LTR/Gypsy	225480	225927	1305	-	.	ID="RND-1_FAMILY-96";Tend="6966";Tstart="6528";shortTE="F";uid="62f18131-3d9b-4d4e-87df-f54f91246f67"
WOFM01000528.1	RepeatMasker	Unknown	103166	103320	476	-	.	ID="RND-6_FAMILY-6372";Tend="1658";Tstart="1504";shortTE="F";uid="37e4bc6f-b3f2-4b48-93ef-1a85c3d2dd68"
WOFM01000528.1	RepeatMasker	DNA/Kolobok-T2	4778324	4778910	2669	-	.	ID="RND-1_FAMILY-15";Tend="7894";Tstart="7307";shortTE="F";uid="6d560da3-8a72-41a3-b906-e44f2afe38cc"
WOFM01000528.1	RepeatMasker	LTR/Gypsy	1028885	1029401	2588	-	.	ID="RND-2_FAMILY-41";Tend="7009";Tstart="6480";shortTE="F";uid="c6665a11-e0fe-4bde-8d12-34a3112cba87"
WOFM01000528.1	RepeatMasker	DNA/Crypton-I	1269260	1269614	1305	-	.	ID="RND-4_FAMILY-246";Tend="1869";Tstart="1441";shortTE="F";uid="43ad06f5-da7d-49cd-91e8-4e50ca361ea9"
WOFM01000528.1	RepeatMasker	Unknown	1360837	1361064	782	-	.	ID="RND-5_FAMILY-123";Tend="3204";Tstart="2983";shortTE="F";uid="47c648ff-1446-4b0c-9c57-5c4b0141f669"
WOFM01000528.1	RepeatMasker	Unknown	4866845	4867122	1876	-	.	ID="RND-1_FAMILY-306";Tend="1206";Tstart="924";shortTE="F";uid="decf71c8-26a8-481f-9e09-5eb95d0c1ab9"
WOFM01000528.1	RepeatMasker	LTR/Gypsy	3721262	3722243	6518	-	.	ID="RND-1_FAMILY-109";Tend="1743";Tstart="780";shortTE="F";uid="c5fcca92-e9e8-4fe8-a7e2-6b9891834260"
WOFM01000528.1	RepeatMasker	Unknown	5550208	5551579	6285	-	.	ID="RND-4_FAMILY-1467";Tend="2173";Tstart="580";shortTE="F";uid="0e92bbeb-4682-4055-982c-bbac2d38a7db"
WOFM01000528.1	RepeatMasker	Unknown	1044263	1044479	1317	-	.	ID="RND-1_FAMILY-377";Tend="1302";Tstart="1088";shortTE="F";uid="51f46ac2-b237-4851-8d8e-a6c0d172c857"
WOFM01000528.1	RepeatMasker	LINE/L2	5614339	5615171	6087	-	.	ID="RND-1_FAMILY-253";Tend="1518";Tstart="686";shortTE="F";uid="2e1eee5a-36a3-481e-b97c-cd7570ebf772"
WOFM01000528.1	RepeatMasker	Unknown	2295003	2295255	1222	-	.	ID="RND-6_FAMILY-734";Tend="622";Tstart="374";shortTE="F";uid="bafb05f1-0896-42af-891f-055f464765fa"
WOFM01000528.1	RepeatMasker	Unknown	5100411	5100701	2094	-	.	ID="RND-1_FAMILY-128";Tend="1260";Tstart="974";shortTE="F";uid="33aa02e7-59dc-4565-8941-3623471fede3"
WOFM01000528.1	RepeatMasker	LTR/Pao	5542494	5542977	3414	-	.	ID="RND-1_FAMILY-33";Tend="1399";Tstart="914";shortTE="F";uid="a3752adf-ab39-4656-8e97-33f528807776"
WOFM01000528.1	RepeatMasker	DNA/Kolobok-T2	1374223	1374668	3520	-	.	ID="RND-1_FAMILY-16";Tend="520";Tstart="39";shortTE="F";uid="a0006c50-4267-4c38-b671-809250bf8713"
WOFM01000528.1	RepeatMasker	Unknown	4139323	4139673	944	-	.	ID="RND-1_FAMILY-474";TEgroup="ctg_475%7CRND-1_FAMILY-474%7C1";Tend="1916";Tstart="1754";shortTE="F";uid="eb9a7062-437c-43b9-82c8-8afb4187e4d9"
WOFM01000528.1	RepeatMasker	Unknown	1633906	1634364	3452	-	.	ID="RND-1_FAMILY-380";Tend="1770";Tstart="1292";shortTE="F";uid="2414cbd2-5b7e-4e41-941e-7a3ef62be396"
WOFM01000528.1	RepeatMasker	Unknown	1485678	1485839	1059	-	.	ID="RND-6_FAMILY-14885";Tend="973";Tstart="814";shortTE="F";uid="f3642cea-9f2a-4b68-82df-857db0106e1f"
WOFM01000528.1	RepeatMasker	Unknown	3336041	3337103	7647	-	.	ID="RND-6_FAMILY-606";Tend="1942";Tstart="873";shortTE="F";uid="e6070f5d-e7bc-45bf-b8ed-538381cd9479"
WOFM01000528.1	RepeatMasker	RC/Helitron	1035014	1035400	1920	-	.	ID="RND-6_FAMILY-1361";Tend="1414";Tstart="1021";shortTE="F";uid="1da79a73-2ebe-4760-b437-2e7711e76cf4"
WOFM01000528.1	RepeatMasker	Unknown	1257304	1257609	1797	-	.	ID="RND-1_FAMILY-58";Tend="1254";Tstart="956";shortTE="F";uid="3867e9c0-a04c-4b43-8591-4a3886203b5f"
WOFM01000528.1	RepeatMasker	Unknown	2219292	2219484	1041	-	.	ID="RND-5_FAMILY-3502";Tend="1154";Tstart="971";shortTE="F";uid="1e7c8927-a445-4888-9de8-580a54f0c8ba"
WOFM01000528.1	RepeatMasker	DNA/Academ-1	2123431	2123641	842	-	.	ID="RND-6_FAMILY-1298";Tend="1171";Tstart="974";shortTE="F";uid="69b33859-01b0-4e9f-b885-e9f639aecf3a"
WOFM01000528.1	RepeatMasker	DNA	2384957	2385398	2504	-	.	ID="RND-3_FAMILY-127";Tend="1568";Tstart="1130";shortTE="F";uid="cfdeffbb-f4e6-42c3-bedf-1f03d453304b"
WOFM01000528.1	RepeatMasker	Unknown	86962	87148	755	-	.	ID="RND-6_FAMILY-2831";Tend="1142";Tstart="955";shortTE="F";uid="abd4feee-578f-46d9-894a-fdd352fe3d38"
WOFM01000528.1	RepeatMasker	Unknown	5049188	5049485	2107	-	.	ID="RND-1_FAMILY-721";Tend="1193";Tstart="898";shortTE="F";uid="0f39665c-aa5b-4b6d-84f6-a79cdf35c595"
WOFM01000528.1	RepeatMasker	Unknown	5622665	5622873	1250	-	.	ID="RND-6_FAMILY-1019";Tend="1184";Tstart="975";shortTE="F";uid="069038f2-6447-4a05-9d22-501022c79be5"
WOFM01000528.1	RepeatMasker	DNA/Academ-1	1705581	1705906	1377	-	.	ID="RND-6_FAMILY-1298";Tend="1422";Tstart="1103";shortTE="F";uid="a9f278b8-5ed6-4965-803d-f4b55e400356"
WOFM01000528.1	RepeatMasker	Unknown	3865412	3865533	780	-	.	ID="RND-1_FAMILY-517";Tend="1029";Tstart="910";shortTE="F";uid="7e1525fa-b11c-4fb8-b68e-2186c80c49dc"
WOFM01000528.1	RepeatMasker	DNA/Crypton-I	840010	840188	1195	-	.	ID="RND-6_FAMILY-3104";Tend="1474";Tstart="1299";shortTE="F";uid="e230c288-d22a-4c9b-8fe5-0453e82d125c"
WOFM01000528.1	RepeatMasker	Unknown	894327	894538	806	-	.	ID="RND-3_FAMILY-291";Tend="1204";Tstart="968";shortTE="F";uid="5901b206-0c75-4337-b6a2-fb65516b10a5"
WOFM01000528.1	RepeatMasker	Unknown	902909	903180	1570	-	.	ID="RND-6_FAMILY-3099";Tend="1224";Tstart="955";shortTE="F";uid="fd94c69f-8bb0-4651-b38c-ea8853a5480c"
WOFM01000528.1	RepeatMasker	Unknown	534484	535764	4325	-	.	ID="RND-2_FAMILY-36";Tend="1780";Tstart="617";shortTE="F";uid="59b25eda-f903-4c4a-bebd-64be133c3c17"
WOFM01000528.1	RepeatMasker	Unknown	1877764	1878150	2142	-	.	ID="RND-6_FAMILY-9161";Tend="1698";Tstart="1305";shortTE="F";uid="8cd019de-053d-4eb1-a70a-f0e5c9ca9174"
WOFM01000528.1	RepeatMasker	Unknown	1488826	1489130	1689	-	.	ID="RND-1_FAMILY-377";Tend="1263";Tstart="963";shortTE="F";uid="76b78c70-cb80-4ff2-a80b-71721aae1a06"
WOFM01000528.1	RepeatMasker	DNA	2952870	2953005	730	-	.	ID="RND-5_FAMILY-3205";Tend="1229";Tstart="1073";shortTE="F";uid="bc8fd47f-4804-47ca-98c8-d555648819c4"
WOFM01000528.1	RepeatMasker	Unknown	4103838	4104061	512	-	.	ID="RND-6_FAMILY-734";Tend="1158";Tstart="927";shortTE="F";uid="547790fb-4fc0-4498-8b99-504028429818"
WOFM01000528.1	RepeatMasker	Unknown	2209196	2209519	1464	-	.	ID="RND-4_FAMILY-1370";Tend="1090";Tstart="735";shortTE="F";uid="dafb2f3d-fe91-46aa-a5ee-9ebb1e5510f2"
WOFM01000528.1	RepeatMasker	Unknown	4649685	4650019	468	-	.	ID="RND-4_FAMILY-754";TEgroup="ctg_475%7CRND-4_FAMILY-754%7C2";Tend="1874";Tstart="677";shortTE="F";uid="88c2a7cc-584f-4fe6-a176-a519e0688b4c"
WOFM01000528.1	RepeatMasker	Unknown	3548617	3549181	3177	-	.	ID="RND-5_FAMILY-212";Tend="1540";Tstart="958";shortTE="F";uid="d6c968e6-a630-47ae-911f-201b584f13e9"
WOFM01000528.1	RepeatMasker	Unknown	213877	214114	908	-	.	ID="RND-6_FAMILY-3053";Tend="2005";Tstart="1766";shortTE="F";uid="603f59f8-450a-4488-b410-b6ad32a264b4"
WOFM01000528.1	RepeatMasker	Unknown	3074877	3075203	1684	-	.	ID="RND-5_FAMILY-733";Tend="1234";Tstart="904";shortTE="F";uid="228826a4-f9d8-4f68-9d87-c24d263491d8"
WOFM01000528.1	RepeatMasker	RC/Helitron	5320620	5320732	531	-	.	ID="RND-5_FAMILY-2749";Tend="1556";Tstart="1445";shortTE="F";uid="982baeb5-b8c9-427f-b269-8ad169f111e0"
WOFM01000528.1	RepeatMasker	Unknown	5364245	5364602	1949	-	.	ID="RND-1_FAMILY-126";Tend="1764";Tstart="1434";shortTE="F";uid="1b55386f-9ff9-4465-adae-d380d3e2af23"
WOFM01000528.1	RepeatMasker	Unknown	3198838	3199083	995	-	.	ID="RND-4_FAMILY-84";Tend="1706";Tstart="1468";shortTE="F";uid="b47ec6a1-0bf8-4496-a8b7-93a0a9bd8caa"
WOFM01000528.1	RepeatMasker	Unknown	3274482	3274644	999	-	.	ID="RND-6_FAMILY-6069";Tend="1611";Tstart="1449";shortTE="F";uid="23392020-8e94-4d0d-bf62-9a9a9449aec9"
WOFM01000528.1	RepeatMasker	DNA/P	1035383	1035534	456	-	.	ID="RND-6_FAMILY-4028";Tend="4652";Tstart="4498";shortTE="F";uid="561324cc-1ade-4c95-b7af-6dd49126a9e0"
WOFM01000528.1	RepeatMasker	LTR/Gypsy	2439845	2440249	1390	-	.	ID="RND-6_FAMILY-550";Tend="1166";Tstart="737";shortTE="F";uid="596e48de-f1c4-4821-9d21-8e8b5c6eec15"
WOFM01000528.1	RepeatMasker	DNA	697210	697364	1085	-	.	ID="RND-1_FAMILY-134";Tend="1165";Tstart="1009";shortTE="F";uid="7b3840c2-3704-4988-8120-e2dda9aff040"
WOFM01000528.1	RepeatMasker	Unknown	4814587	4814935	680	-	.	ID="RND-1_FAMILY-10";Tend="1544";Tstart="1062";shortTE="F";uid="8ef7e875-6692-4463-8bb6-d4952ed1ea7f"
WOFM01000528.1	RepeatMasker	Unknown	5323739	5323990	4156	-	.	ID="RND-1_FAMILY-474";Tend="1432";Tstart="799";shortTE="F";uid="e369c207-71e4-4067-a888-6952c3ebd3d3"
WOFM01000528.1	RepeatMasker	Unknown	259182	259322	692	-	.	ID="RND-4_FAMILY-1114";Tend="1293";Tstart="1157";shortTE="F";uid="387b9943-fa61-44fb-9004-792e3c7080e2"
WOFM01000528.1	RepeatMasker	RC/Helitron	3965153	3965301	469	-	.	ID="RND-6_FAMILY-2313";Tend="1391";Tstart="1231";shortTE="F";uid="31603126-5d4e-4403-a49c-5bd3e9911bda"
WOFM01000528.1	RepeatMasker	Unknown	4516047	4516599	3614	-	.	ID="RND-5_FAMILY-3423";Tend="1600";Tstart="1032";shortTE="F";uid="93a0de2c-bb24-4241-b529-4c10c4d078f8"
WOFM01000528.1	RepeatMasker	Unknown	1239302	1239410	565	-	.	ID="RND-1_FAMILY-769";Tend="1055";Tstart="951";shortTE="F";uid="e7d23009-005d-4ced-84b2-46d17055c2ba"
WOFM01000528.1	RepeatMasker	LTR/Gypsy	818239	819482	5795	-	.	ID="RND-4_FAMILY-1433";Tend="2222";Tstart="853";shortTE="F";uid="fb68ed83-a377-4835-9d7a-3402fe743f2b"
WOFM01000528.1	RepeatMasker	Unknown	2338338	2338783	2890	-	.	ID="RND-1_FAMILY-133";Tend="1340";Tstart="891";shortTE="F";uid="dc858f4e-6f8b-428a-bbd6-e60bd504b244"
WOFM01000528.1	RepeatMasker	Unknown	4838060	4838373	970	-	.	ID="RND-4_FAMILY-2415";Tend="1234";Tstart="916";shortTE="F";uid="d7c4db5f-bf77-4069-afe3-75a365a65cf1"
WOFM01000528.1	RepeatMasker	Unknown	4102348	4102809	2684	-	.	ID="RND-6_FAMILY-7056";Tend="1408";Tstart="912";shortTE="F";uid="2f63b43e-d7ef-43b3-bf4e-1f16f6f5714a"
WOFM01000528.1	RepeatMasker	Unknown	4947850	4948498	520	-	.	ID="RND-4_FAMILY-2415";TEgroup="ctg_475%7CRND-4_FAMILY-2415%7C1";Tend="1627";Tstart="1022";shortTE="T";uid="0eee47be-96ee-412f-a396-4cf817fd423e"
WOFM01000528.1	RepeatMasker	RC/Helitron	3101637	3102355	5082	-	.	ID="RND-6_FAMILY-3452";Tend="1392";Tstart="600";shortTE="F";uid="6128edb6-a295-4165-8c74-1ec92666b0a3"
WOFM01000528.1	RepeatMasker	Unknown	212002	212179	898	-	.	ID="RND-6_FAMILY-3053";Tend="2191";Tstart="2006";shortTE="F";uid="a28564cb-0d9f-427c-ad3f-ba1355f8aeec"
WOFM01000528.1	RepeatMasker	Unknown	3227454	3227764	2210	-	.	ID="RND-1_FAMILY-251";Tend="1229";Tstart="908";shortTE="F";uid="77b3b8b6-d6d3-4a9f-a84a-d47d01e8fa94"
WOFM01000528.1	RepeatMasker	LINE/Penelope	1243147	1243393	527	-	.	ID="RND-6_FAMILY-5286";Tend="859";Tstart="605";shortTE="F";uid="c04c778c-0579-418c-baf3-ee1a4d4c7fa2"
WOFM01000528.1	RepeatMasker	Unknown	4952710	4952868	616	-	.	ID="RND-6_FAMILY-3016";Tend="935";Tstart="782";shortTE="F";uid="1a28ca37-263a-4647-bfeb-a029895dad84"
WOFM01000528.1	RepeatMasker	DNA/hAT-Tip100	2557062	2558050	7609	-	.	ID="RND-5_FAMILY-2448";Tend="1841";Tstart="823";shortTE="F";uid="a6489679-c78d-43e5-ac24-cc6d9cfed179"
WOFM01000528.1	RepeatMasker	Unknown	1043412	1043676	1728	-	.	ID="RND-1_FAMILY-1120";Tend="1280";Tstart="1026";shortTE="F";uid="69c5dace-68f9-46d7-a0ae-f3a57c25ba0d"
WOFM01000528.1	RepeatMasker	Unknown	1286834	1287061	1253	-	.	ID="RND-1_FAMILY-328";Tend="1284";Tstart="1057";shortTE="F";uid="29cb374e-3bcc-47c2-9968-51be4ea593dd"
WOFM01000528.1	RepeatMasker	Unknown	1411930	1412080	1192	-	.	ID="RND-5_FAMILY-3740";Tend="1160";Tstart="1010";shortTE="F";uid="589d5b5e-6a03-421f-b845-5ffddb0c831e"
WOFM01000528.1	RepeatMasker	Unknown	1418739	1419472	4493	-	.	ID="RND-6_FAMILY-3427";Tend="1588";Tstart="872";shortTE="F";uid="56769215-7b9e-42c2-b499-4878a727a011"
WOFM01000528.1	RepeatMasker	Unknown	510984	511254	737	-	.	ID="RND-5_FAMILY-1007";Tend="646";Tstart="340";shortTE="F";uid="9b071a5d-0707-45a2-b8d3-a49077d7871b"
WOFM01000528.1	RepeatMasker	Unknown	2099101	2099301	1050	-	.	ID="RND-3_FAMILY-526";Tend="1179";Tstart="981";shortTE="F";uid="74a841cc-63a6-429f-a3e8-f09db59272ca"
WOFM01000528.1	RepeatMasker	Unknown	2646845	2647036	1551	-	.	ID="RND-1_FAMILY-811";Tend="1608";Tstart="1412";shortTE="F";uid="b217db87-42af-4d91-8203-d3e541b049f2"
WOFM01000528.1	RepeatMasker	DNA	696323	696734	2239	-	.	ID="RND-1_FAMILY-134";Tend="1572";Tstart="1160";shortTE="F";uid="80c98e62-ed85-4793-b994-570841349cfc"
WOFM01000528.1	RepeatMasker	Unknown	3632974	3633953	2406	-	.	ID="RND-6_FAMILY-14429";Tend="1199";Tstart="221";shortTE="F";uid="532cfec7-e113-4703-b5b2-22b7b387aeb7"
WOFM01000528.1	RepeatMasker	Unknown	2572345	2572502	561	-	.	ID="RND-1_FAMILY-10";Tend="1850";Tstart="1671";shortTE="F";uid="933c992d-36e0-42fe-a6c1-e1706f1bc16d"
WOFM01000528.1	RepeatMasker	Satellite	3502861	3503154	2121	-	.	ID="RND-1_FAMILY-151";Tend="7854";Tstart="7570";shortTE="F";uid="ed201f0e-8791-4986-89ab-1072ea5f7c17"
WOFM01000528.1	RepeatMasker	Unknown	3106361	3106953	3175	-	.	ID="RND-6_FAMILY-1182";Tend="1771";Tstart="1129";shortTE="F";uid="2392c2be-c72b-4c16-b60c-59a17d85b266"
WOFM01000528.1	RepeatMasker	Unknown	5117430	5117855	1823	-	.	ID="RND-6_FAMILY-2894";Tend="1771";Tstart="1333";shortTE="F";uid="b622d6fe-0f49-4d00-8d8b-030eb84458b3"
WOFM01000528.1	RepeatMasker	Unknown	3031048	3031950	5560	-	.	ID="RND-1_FAMILY-759";Tend="1909";Tstart="957";shortTE="F";uid="019c42d7-fe9b-4a42-a896-68cbeaccdf5f"
WOFM01000528.1	RepeatMasker	Unknown	1823081	1823345	1394	-	.	ID="RND-1_FAMILY-306";Tend="1188";Tstart="917";shortTE="F";uid="d745e0c9-ca1c-4586-b63c-4117c1cd83e3"
WOFM01000528.1	RepeatMasker	Unknown	77121	77357	954	-	.	ID="RND-3_FAMILY-379";Tend="1170";Tstart="948";shortTE="F";uid="87d3253c-495f-4aa7-8a41-f1318924ab6d"
WOFM01000528.1	RepeatMasker	Unknown	1908162	1908317	746	-	.	ID="RND-1_FAMILY-746";Tend="1047";Tstart="850";shortTE="F";uid="1edff34c-e514-4965-9d75-41a8331898dc"
WOFM01000528.1	RepeatMasker	DNA/TcMar-Tc1	5190396	5190644	1568	-	.	ID="RND-6_FAMILY-1200";Tend="1198";Tstart="952";shortTE="F";uid="fe912548-e82c-401a-8352-df82bddd5d73"
WOFM01000528.1	RepeatMasker	Unknown	4320543	4320708	1235	-	.	ID="RND-1_FAMILY-27";Tend="2443";Tstart="2278";shortTE="F";uid="598dcc73-7d2e-4270-9fa8-12f9e7793a0b"
WOFM01000528.1	RepeatMasker	Unknown	4209569	4209908	1908	-	.	ID="RND-1_FAMILY-903";Tend="1275";Tstart="921";shortTE="F";uid="f35475cd-7d99-4c66-a11b-48f42167dc5a"
WOFM01000528.1	RepeatMasker	Unknown	294087	294561	1955	-	.	ID="RND-3_FAMILY-526";Tend="1434";Tstart="954";shortTE="F";uid="9c0c9170-f293-4fdc-a6d1-3738cee4053c"
WOFM01000528.1	RepeatMasker	LTR/Copia	1656556	1660322	28094	-	.	ID="RND-6_FAMILY-6352";Tend="4313";Tstart="535";shortTE="F";uid="14771123-1841-4bf0-8ecb-6974eba8dd75"
WOFM01000528.1	RepeatMasker	Unknown	269716	269888	594	-	.	ID="RND-1_FAMILY-449";Tend="1849";Tstart="1679";shortTE="F";uid="6dd8aabd-fd94-4026-8132-b7888b7cf0dd"
WOFM01000528.1	RepeatMasker	Unknown	1414043	1414471	2814	-	.	ID="RND-5_FAMILY-2131";Tend="2953";Tstart="2494";shortTE="F";uid="225c39da-40f6-4af2-862c-44c08ea0309c"
WOFM01000528.1	RepeatMasker	Unknown	3030450	3030793	2375	-	.	ID="RND-6_FAMILY-5845";Tend="1466";Tstart="1093";shortTE="F";uid="05272751-9ab6-407f-bc7b-82ae9af01a40"
WOFM01000528.1	RepeatMasker	DNA/TcMar-Tc1	3536878	3537932	1226	-	.	ID="RND-6_FAMILY-336";Tend="2245";Tstart="1181";shortTE="F";uid="a52f6c7e-d28a-46b0-83eb-71166f32bd84"
WOFM01000528.1	RepeatMasker	DNA/Crypton-I	2257787	2258032	553	-	.	ID="RND-6_FAMILY-4026";TEgroup="ctg_475%7CRND-6_FAMILY-4026%7C1";Tend="1266";Tstart="928";shortTE="T";uid="793aa9c6-29e0-4762-a445-acb179077251"
WOFM01000528.1	RepeatMasker	LTR/Pao	2812625	2813632	6120	-	.	ID="RND-6_FAMILY-18667";Tend="1835";Tstart="825";shortTE="F";uid="57546d4c-c73e-42f2-9656-d41515477478"
WOFM01000528.1	RepeatMasker	Unknown	1626246	1627053	5697	-	.	ID="RND-5_FAMILY-271";Tend="1674";Tstart="879";shortTE="F";uid="d7fe66d5-4337-4893-b410-47b1698dd7ff"
WOFM01000528.1	RepeatMasker	Unknown	4672806	4672926	905	-	.	ID="RND-6_FAMILY-1071";Tend="1590";Tstart="1470";shortTE="F";uid="02730d00-16ac-44d2-bed7-746c46407e31"
WOFM01000528.1	RepeatMasker	Unknown	642580	642743	498	-	.	ID="RND-5_FAMILY-487";Tend="1205";Tstart="1041";shortTE="F";uid="c8a91e5b-7e2c-47bd-8cdb-5ef2ac4cea60"
WOFM01000528.1	RepeatMasker	Unknown	2542882	2543076	1401	-	.	ID="RND-6_FAMILY-5920";Tend="1358";Tstart="1166";shortTE="F";uid="f38becfb-520d-448c-93bb-2bf7d4684d8e"
WOFM01000528.1	RepeatMasker	RC/Helitron	2494407	2494573	437	-	.	ID="RND-5_FAMILY-2192";Tend="1034";Tstart="855";shortTE="F";uid="8b52eeb0-7d36-429f-88c0-3a64a31d335b"
WOFM01000528.1	RepeatMasker	DNA/Crypton-I	745489	745589	636	-	.	ID="RND-1_FAMILY-337";Tend="1430";Tstart="1330";shortTE="F";uid="2ade8f11-b88f-42cc-8a7b-6c6291267535"
WOFM01000528.1	RepeatMasker	Unknown	2676768	2677103	1738	-	.	ID="RND-1_FAMILY-319";Tend="1314";Tstart="998";shortTE="F";uid="2b51dc18-cfbf-4bca-bbdf-a13e07a57c0f"
WOFM01000528.1	RepeatMasker	Unknown	4317332	4317493	709	-	.	ID="RND-5_FAMILY-784";Tend="1653";Tstart="1505";shortTE="F";uid="27a1a1cb-93f0-41c4-9fb1-7093c7cbfc62"
WOFM01000528.1	RepeatMasker	Unknown	3169296	3169488	582	-	.	ID="RND-5_FAMILY-6275";Tend="1083";Tstart="907";shortTE="F";uid="23e42185-e2b7-4ddb-bdb4-a3164b132264"
WOFM01000528.1	RepeatMasker	Unknown	2644215	2645029	3342	-	.	ID="RND-5_FAMILY-1425";Tend="2055";Tstart="1238";shortTE="F";uid="2fd09877-f7e6-41b4-8c1e-bb9caae5bbe7"
WOFM01000528.1	RepeatMasker	Unknown	1624023	1624217	1038	-	.	ID="RND-4_FAMILY-2415";Tend="1106";Tstart="916";shortTE="F";uid="07df941e-35a5-4f3a-91ae-d2a22ae0f565"
WOFM01000528.1	RepeatMasker	Unknown	1435898	1436147	958	-	.	ID="RND-4_FAMILY-986";Tend="1371";Tstart="1093";shortTE="F";uid="be5cc8a5-5b14-4e2a-8422-a0224fd2d55c"
WOFM01000528.1	RepeatMasker	LTR/Pao	1523576	1524034	1169	-	.	ID="RND-1_FAMILY-917";Tend="3155";Tstart="2683";shortTE="F";uid="40edfe5c-47a2-452f-802d-915d55e03da1"
WOFM01000528.1	RepeatMasker	RC/Helitron	516646	516935	1345	-	.	ID="RND-1_FAMILY-466";Tend="1595";Tstart="1229";shortTE="F";uid="ec825e4b-1f23-481a-8fce-5e5b8cd2c922"
WOFM01000528.1	RepeatMasker	DNA/TcMar-Fot1	4984373	4984808	3607	-	.	ID="RND-5_FAMILY-1163";Tend="1891";Tstart="1456";shortTE="F";uid="027e21d4-d144-4485-8be0-34f74b762bb6"
WOFM01000528.1	RepeatMasker	Unknown	929319	929878	2862	-	.	ID="RND-1_FAMILY-10";Tend="1860";Tstart="1301";shortTE="F";uid="fcca987e-31c8-49fe-8dbe-7552c344f9b9"
WOFM01000528.1	RepeatMasker	Unknown	4490870	4491035	935	-	.	ID="RND-6_FAMILY-2894";Tend="1930";Tstart="1781";shortTE="F";uid="95a069c8-fa19-4af7-87e9-e50446d98488"
WOFM01000528.1	RepeatMasker	LTR/Gypsy	3070650	3071021	945	-	.	ID="RND-1_FAMILY-1061";Tend="2958";Tstart="2576";shortTE="F";uid="f046fc8f-5787-4acc-8c01-02597b7cdb3e"
WOFM01000528.1	RepeatMasker	Unknown	413681	413858	1267	-	.	ID="RND-1_FAMILY-175";Tend="1056";Tstart="879";shortTE="F";uid="b39fdd40-de82-4c47-a26b-3710650bf3df"
WOFM01000528.1	RepeatMasker	Unknown	76957	77118	794	-	.	ID="RND-5_FAMILY-1248";Tend="1496";Tstart="1303";shortTE="F";uid="633edb08-632a-4a44-a420-ef9fd104eae9"
WOFM01000528.1	RepeatMasker	LTR/Copia	1652386	1652617	1212	-	.	ID="RND-5_FAMILY-1654";Tend="5002";Tstart="4777";shortTE="F";uid="6c4763a6-d01f-4e06-a08f-ecdd20392252"
WOFM01000528.1	RepeatMasker	Unknown	2558954	2559059	546	-	.	ID="RND-6_FAMILY-9120";Tend="1169";Tstart="1066";shortTE="F";uid="0d12b41a-fa6e-4dca-acf7-2d5f2a5cf99e"
WOFM01000528.1	RepeatMasker	Unknown	3649754	3650324	2504	-	.	ID="RND-1_FAMILY-10";Tend="1556";Tstart="963";shortTE="F";uid="46992539-46b9-4e65-9c05-7d04c093453e"
WOFM01000528.1	RepeatMasker	DNA/Crypton-I	867817	868095	955	-	.	ID="RND-1_FAMILY-240";Tend="1229";Tstart="954";shortTE="F";uid="6260c13c-7b82-4703-93dd-14011b29f3a0"
WOFM01000528.1	RepeatMasker	LTR/Pao	828966	839250	74216	-	.	ID="RND-6_FAMILY-1002";Tend="11223";Tstart="780";shortTE="F";uid="6c6f90f0-1d4b-48b7-bdb0-5c2d3e4d075d"
WOFM01000528.1	RepeatMasker	Unknown	4698166	4698424	1631	-	.	ID="RND-5_FAMILY-1247";Tend="1190";Tstart="922";shortTE="F";uid="8bc396ba-42ce-47be-bab4-90ed80786726"
WOFM01000528.1	RepeatMasker	Unknown	5040152	5040343	504	-	.	ID="RND-1_FAMILY-98";Tend="1213";Tstart="1001";shortTE="F";uid="9ea4b5b8-9b75-4a4b-b741-a79ddd030daa"
WOFM01000528.1	RepeatMasker	LTR/Gypsy	474509	474609	523	-	.	ID="RND-1_FAMILY-446";Tend="925";Tstart="825";shortTE="F";uid="38211541-88f5-4f06-848e-87668aea887d"
WOFM01000528.1	RepeatMasker	Unknown	3110718	3111072	1791	-	.	ID="RND-4_FAMILY-829";Tend="1185";Tstart="827";shortTE="F";uid="e1d77b54-0363-470b-a3b1-6cf8cd8976ac"
WOFM01000528.1	RepeatMasker	LTR/Gypsy	15902	16051	1048	-	.	ID="RND-1_FAMILY-118";Tend="1234";Tstart="1073";shortTE="F";uid="0a61ea1f-b94b-4e4f-902d-f40e65e8c8e0"
WOFM01000528.1	RepeatMasker	DNA/Crypton-I	3697283	3698071	3266	-	.	ID="RND-6_FAMILY-470";Tend="1843";Tstart="974";shortTE="F";uid="ff8a5997-6f6f-4c68-8167-fe8bf879bb80"
WOFM01000528.1	RepeatMasker	Unknown	95876	95992	638	-	.	ID="RND-3_FAMILY-379";Tend="1170";Tstart="1056";shortTE="F";uid="b48b1200-3984-4346-9d8b-51a4bd610f9f"
WOFM01000528.1	RepeatMasker	Unknown	1957642	1957969	1865	-	.	ID="RND-6_FAMILY-7056";Tend="1304";Tstart="973";shortTE="F";uid="ac5d0ddd-f436-416c-a5ca-dd9dee8946b9"
WOFM01000528.1	RepeatMasker	LTR/Gypsy	3417061	3417532	3292	-	.	ID="RND-1_FAMILY-156";Tend="713";Tstart="246";shortTE="F";uid="b8be846a-711d-4e9f-b67b-16d783d44695"
WOFM01000528.1	RepeatMasker	DNA/Kolobok-T2?	5221307	5221756	2363	-	.	ID="RND-1_FAMILY-62";Tend="1462";Tstart="993";shortTE="F";uid="bf739f7a-1e6b-4bd1-b350-b5659712d4fb"
WOFM01000528.1	RepeatMasker	Unknown	1076086	1076394	1337	-	.	ID="RND-4_FAMILY-1370";Tend="1381";Tstart="1094";shortTE="F";uid="6c9206dd-2d5f-4e27-9f3a-77e60bbc424c"
WOFM01000528.1	RepeatMasker	Unknown	2292175	2292779	3677	-	.	ID="RND-6_FAMILY-2894";Tend="1592";Tstart="986";shortTE="F";uid="a5f9b345-8277-4245-bd73-a899bbbd55fe"
WOFM01000528.1	RepeatMasker	LTR/Copia	2866111	2873104	40850	-	.	ID="RND-1_FAMILY-202";Tend="7651";Tstart="598";shortTE="F";uid="ce783f95-ad66-4d88-9fa0-0ad135bee480"
WOFM01000528.1	RepeatMasker	Unknown	3216710	3216972	1261	-	.	ID="RND-5_FAMILY-2154";Tend="1214";Tstart="949";shortTE="F";uid="c69f7256-e8da-4ec7-8c8b-047d6324ef4a"
WOFM01000528.1	RepeatMasker	Unknown	184369	184656	558	-	.	ID="RND-5_FAMILY-3502";TEgroup="ctg_475%7CRND-5_FAMILY-3502%7C1";Tend="1493";Tstart="995";shortTE="F";uid="f7f1fbad-7fa3-40c8-bec9-b10fa98e01ea"
WOFM01000528.1	RepeatMasker	Unknown	4535305	4535560	1810	-	.	ID="RND-1_FAMILY-1120";Tend="1280";Tstart="1027";shortTE="F";uid="8de4570b-2013-4bec-9047-bfa3af96613e"
WOFM01000528.1	RepeatMasker	DNA/Ginger-1	5080025	5080209	494	-	.	ID="RND-6_FAMILY-9576";Tend="1585";Tstart="1383";shortTE="F";uid="a38d9e21-1650-43d2-ac88-d13d7b61c773"
WOFM01000528.1	RepeatMasker	LINE/R2-NeSL	1899379	1899618	1356	-	.	ID="RND-3_FAMILY-38";Tend="1462";Tstart="1182";shortTE="F";uid="7d423d7e-ea6f-418e-ad11-e9f13d8c8314"
WOFM01000528.1	RepeatMasker	Unknown	181812	182279	2354	-	.	ID="RND-3_FAMILY-391";Tend="1791";Tstart="1327";shortTE="F";uid="ac2d8c2c-d434-481e-ae17-48be7296317f"
WOFM01000528.1	RepeatMasker	Unknown	509098	509478	1342	-	.	ID="RND-5_FAMILY-784";Tend="1643";Tstart="1281";shortTE="F";uid="6a9d6b38-9999-46ef-9edc-4e8828147a43"
WOFM01000528.1	RepeatMasker	Unknown	3318256	3318889	1875	-	.	ID="RND-1_FAMILY-7";Tend="2972";Tstart="2321";shortTE="F";uid="57288cec-7d8e-4540-91d6-88512e62e487"
WOFM01000528.1	RepeatMasker	Unknown	3321092	3321284	882	-	.	ID="RND-1_FAMILY-117";Tend="1170";Tstart="964";shortTE="F";uid="704184f2-ad15-476c-83fe-5264c5702afb"
WOFM01000528.1	RepeatMasker	Unknown	1269741	1269865	550	-	.	ID="RND-1_FAMILY-58";Tend="1256";Tstart="1132";shortTE="F";uid="6a8d3fe8-3300-4bc2-a4fe-59cc6d39b7c8"
WOFM01000528.1	RepeatMasker	Unknown	2963305	2963801	1376	-	.	ID="RND-4_FAMILY-2443";TEgroup="ctg_475%7CRND-4_FAMILY-2443%7C1";Tend="1238";Tstart="954";shortTE="F";uid="8ff90842-ec7e-4adb-ad23-bda40009d89e"
WOFM01000528.1	RepeatMasker	DNA/hAT	2655254	2655355	586	-	.	ID="RND-5_FAMILY-1560";Tend="1501";Tstart="1398";shortTE="F";uid="c1581743-4937-43eb-b6c7-488f9810fe15"
WOFM01000528.1	RepeatMasker	Unknown	5117265	5117430	763	-	.	ID="RND-5_FAMILY-816";Tend="1007";Tstart="845";shortTE="F";uid="6ada8540-8c85-4d1a-bbe7-0828bd59cce4"
WOFM01000528.1	RepeatMasker	Unknown	3159840	3160000	406	-	.	ID="RND-4_FAMILY-2537";Tend="1601";Tstart="1440";shortTE="F";uid="2f6136e4-bedd-4b42-a83e-1e9102d84418"
WOFM01000528.1	RepeatMasker	DNA/MULE-MuDR	5448748	5448890	441	-	.	ID="RND-6_FAMILY-6114";Tend="1121";Tstart="961";shortTE="F";uid="f0de5d7b-9255-4e90-812c-48e74647a826"
WOFM01000528.1	RepeatMasker	Unknown	746979	747113	633	-	.	ID="RND-1_FAMILY-58";Tend="1076";Tstart="946";shortTE="F";uid="1419c94f-cd40-463d-83f9-8aa32a077d4a"
WOFM01000528.1	RepeatMasker	LINE/Penelope	5225437	5225918	1236	-	.	ID="RND-6_FAMILY-5286";Tend="3123";Tstart="2633";shortTE="F";uid="12ca6196-ebcd-49b1-b8e2-e1183cd66a0b"
WOFM01000528.1	RepeatMasker	Unknown	4217984	4218226	1408	-	.	ID="RND-4_FAMILY-986";Tend="1378";Tstart="1134";shortTE="F";uid="8b05f6ea-3431-46a4-9704-48fcf553778c"
WOFM01000528.1	RepeatMasker	Unknown	5417073	5417314	1259	-	.	ID="RND-6_FAMILY-15";Tend="1300";Tstart="1073";shortTE="F";uid="412ec7a5-e47f-4f04-babb-792d2d3dcaeb"
WOFM01000528.1	RepeatMasker	LTR/Gypsy	2652513	2653106	4750	-	.	ID="RND-1_FAMILY-83";Tend="1524";Tstart="929";shortTE="F";uid="c264b16e-2850-4c7e-beb4-c1f8b0f48a29"
WOFM01000528.1	RepeatMasker	LTR/Pao	2707067	2707361	441	-	.	ID="RND-6_FAMILY-10672";Tend="5140";Tstart="4853";shortTE="F";uid="e7997af3-f07b-4161-b6a0-a9feda509e52"
WOFM01000528.1	RepeatMasker	Unknown	1905301	1905498	493	-	.	ID="RND-4_FAMILY-231";Tend="1388";Tstart="1189";shortTE="F";uid="8e931942-8f27-4189-a589-3008936757b1"
WOFM01000528.1	RepeatMasker	DNA/hAT-Ac	4296621	4296803	795	-	.	ID="RND-6_FAMILY-3861";Tend="1005";Tstart="832";shortTE="F";uid="a815266a-d81c-42dd-a43d-b0684ab45a29"
WOFM01000528.1	RepeatMasker	Unknown	1257882	1258020	827	-	.	ID="RND-6_FAMILY-1350";Tend="1069";Tstart="937";shortTE="F";uid="33bdc94d-3057-467e-8462-0c19b0a79fe1"
WOFM01000528.1	RepeatMasker	Unknown	2367948	2368764	4652	-	.	ID="RND-1_FAMILY-755";Tend="1763";Tstart="927";shortTE="F";uid="42dd4321-b8a9-4f49-9fb7-4368c912047f"
WOFM01000528.1	RepeatMasker	LTR/Gypsy	2965854	2966442	1734	-	.	ID="RND-3_FAMILY-275";Tend="925";Tstart="341";shortTE="F";uid="614be136-d6c2-482a-b2e5-bbd07988ae35"
WOFM01000528.1	RepeatMasker	Unknown	2299440	2300595	9200	-	.	ID="RND-1_FAMILY-880";Tend="2033";Tstart="852";shortTE="F";uid="7d7cde27-1dc9-4038-bd5d-c255ef86d671"
WOFM01000528.1	RepeatMasker	Unknown	3003389	3003715	2036	-	.	ID="RND-1_FAMILY-251";Tend="1242";Tstart="907";shortTE="F";uid="122e1913-3ef4-4b9e-b0bb-eabfe1d9d6fe"
WOFM01000528.1	RepeatMasker	Unknown	727873	728049	407	-	.	ID="RND-1_FAMILY-626";Tend="1205";Tstart="1030";shortTE="F";uid="9f494029-20e7-4cf4-a711-82560d657989"
WOFM01000528.1	RepeatMasker	Unknown	5127498	5127667	661	-	.	ID="RND-1_FAMILY-438";Tend="1160";Tstart="963";shortTE="F";uid="5c60e911-e96b-4373-a3bb-695dde0a1400"
WOFM01000528.1	RepeatMasker	RC/Helitron	4441598	4441972	2169	-	.	ID="RND-1_FAMILY-232";Tend="1343";Tstart="952";shortTE="F";uid="8d8d8962-c881-444a-b281-afc8d0f80c19"
WOFM01000528.1	RepeatMasker	Unknown	867429	867660	838	-	.	ID="RND-1_FAMILY-299";Tend="2579";Tstart="2339";shortTE="F";uid="043d6926-5348-489e-a85e-430865c98afc"
WOFM01000528.1	RepeatMasker	Unknown	4208523	4208875	952	-	.	ID="RND-2_FAMILY-36";Tend="1569";Tstart="1230";shortTE="F";uid="49e63f3f-c5f8-4ddc-a6ec-fc1096395e72"
WOFM01000528.1	RepeatMasker	Unknown	4800164	4801269	7989	-	.	ID="RND-1_FAMILY-31";Tend="1862";Tstart="760";shortTE="F";uid="be55a694-1c93-4e4c-8e63-6b51b67bac0b"
WOFM01000528.1	RepeatMasker	DNA/hAT-Ac	680871	680979	436	-	.	ID="RND-1_FAMILY-1119";Tend="990";Tstart="880";shortTE="F";uid="a87160a5-9f3b-48b1-8d3c-7d563f5309f8"
WOFM01000528.1	RepeatMasker	RC/Helitron	5049493	5050112	3566	-	.	ID="RND-4_FAMILY-618";Tend="1499";Tstart="898";shortTE="F";uid="64f78565-725a-479c-9a82-3313340ef618"
WOFM01000528.1	RepeatMasker	Unknown	749348	749532	1200	-	.	ID="RND-1_FAMILY-486";Tend="1075";Tstart="889";shortTE="F";uid="7f386777-a475-4984-9ca5-0f673d593788"
WOFM01000528.1	RepeatMasker	Unknown	3431396	3431594	472	-	.	ID="RND-6_FAMILY-1058";Tend="1166";Tstart="912";shortTE="F";uid="d6bafac1-3b47-4594-8f65-957c4ffd4334"
WOFM01000528.1	RepeatMasker	Unknown	336154	336348	806	-	.	ID="RND-4_FAMILY-305";Tend="1130";Tstart="924";shortTE="F";uid="68656c9a-1335-4d8a-bee8-ade7d9aaa702"
WOFM01000528.1	RepeatMasker	Unknown	363565	363967	1297	-	.	ID="RND-6_FAMILY-1708";Tend="1604";Tstart="1218";shortTE="F";uid="a7e4ef28-6178-4bb1-ad02-00d2b2c4a243"
WOFM01000528.1	RepeatMasker	LTR/Copia	1582511	1585241	17368	-	.	ID="RND-1_FAMILY-136";Tend="7555";Tstart="4867";shortTE="F";uid="134951ef-3edd-47b0-8eb5-23518ef9a129"
WOFM01000528.1	RepeatMasker	DNA/Crypton-I	867281	867397	462	-	.	ID="RND-1_FAMILY-240";Tend="1414";Tstart="1299";shortTE="F";uid="ed85634b-a128-48f6-aad1-3d5273a2251e"
WOFM01000528.1	RepeatMasker	DNA/CMC-Transib	464320	464865	3221	-	.	ID="RND-4_FAMILY-1691";Tend="1453";Tstart="916";shortTE="F";uid="3409ca41-7f08-4fa7-ba2b-45483b62e2d5"
WOFM01000528.1	RepeatMasker	Unknown	4850215	4851057	5152	-	.	ID="RND-1_FAMILY-586";Tend="1721";Tstart="857";shortTE="F";uid="fec97bb1-ddff-4743-b1a9-b01e1b4d4c69"
WOFM01000528.1	RepeatMasker	Unknown	1863578	1863715	873	-	.	ID="RND-3_FAMILY-291";Tend="1101";Tstart="956";shortTE="F";uid="32ba87f6-6c6c-47b8-9b50-dbbd7e3876f4"
WOFM01000528.1	RepeatMasker	LTR/Copia	2775745	2778002	11806	-	.	ID="RND-5_FAMILY-5017";Tend="3335";Tstart="1058";shortTE="F";uid="798231ea-79d6-485c-b9a6-d6dc1fd0f382"
WOFM01000528.1	RepeatMasker	DNA	2205861	2206013	808	-	.	ID="RND-5_FAMILY-3205";Tend="1228";Tstart="1072";shortTE="F";uid="553cb5ad-38dd-4a58-8bf1-f1b93a7fb269"
WOFM01000528.1	RepeatMasker	Unknown	4154759	4155132	1040	-	.	ID="RND-1_FAMILY-313";Tend="2682";Tstart="2260";shortTE="F";uid="6c500f9d-cff6-43c8-b8cb-1f7166941ca1"
WOFM01000528.1	RepeatMasker	Unknown	555345	556122	2670	-	.	ID="RND-1_FAMILY-10";Tend="1868";Tstart="1072";shortTE="F";uid="ee3dd343-e8e9-416e-8efe-e0a9ae50f61b"
WOFM01000528.1	RepeatMasker	Unknown	2309955	2310097	1009	-	.	ID="RND-1_FAMILY-338";Tend="1225";Tstart="1083";shortTE="F";uid="d23875a4-e28d-480f-b01d-6608f6d5c6b4"
WOFM01000528.1	RepeatMasker	Unknown	1355752	1355909	788	-	.	ID="RND-6_FAMILY-1182";Tend="1769";Tstart="1610";shortTE="F";uid="98f41c30-f749-438f-a740-7e0a88264ebb"
WOFM01000528.1	RepeatMasker	Unknown	4732868	4733019	486	-	.	ID="RND-5_FAMILY-5573";Tend="1116";Tstart="932";shortTE="F";uid="0d88ff6e-a4b2-4dcb-b35c-e76b7cc10599"
WOFM01000528.1	RepeatMasker	Unknown	5024186	5024900	2453	-	.	ID="RND-4_FAMILY-237";Tend="1671";Tstart="960";shortTE="F";uid="2dee906f-cee1-42cd-987d-7403706caab6"
WOFM01000528.1	RepeatMasker	Unknown	1302210	1302446	840	-	.	ID="RND-5_FAMILY-3502";Tend="1169";Tstart="951";shortTE="F";uid="c2b18188-8171-43f7-ba68-7c7740fd4a2f"
WOFM01000528.1	RepeatMasker	Unknown	5381697	5381821	425	-	.	ID="RND-5_FAMILY-20";Tend="976";Tstart="851";shortTE="F";uid="8d781c11-a639-4e89-a9e7-9e401bbc3fd7"
WOFM01000528.1	RepeatMasker	RC/Helitron	4285949	4286696	4722	-	.	ID="RND-4_FAMILY-590";Tend="1720";Tstart="937";shortTE="F";uid="6684913c-4583-491b-9156-63b6cc96f9e7"
WOFM01000528.1	RepeatMasker	DNA/Sola-1	2887020	2887344	1378	-	.	ID="RND-5_FAMILY-2465";Tend="2464";Tstart="2142";shortTE="F";uid="decb50b5-ea8f-4087-9054-1afefc9e1bfb"
WOFM01000528.1	RepeatMasker	DNA/CMC-Chapaev-3	1438708	1438979	822	-	.	ID="RND-6_FAMILY-496";Tend="1372";Tstart="1089";shortTE="F";uid="f47c51f7-f661-4f8a-ab63-6e267ca0cf5c"
WOFM01000528.1	RepeatMasker	DNA	1576760	1577175	821	-	.	ID="RND-6_FAMILY-4595";Tend="1357";Tstart="920";shortTE="F";uid="cf7d8b88-6003-43d7-9fd0-869e75213e9c"
WOFM01000528.1	RepeatMasker	LTR/Pao	803568	804033	2627	-	.	ID="RND-1_FAMILY-28";Tend="1413";Tstart="948";shortTE="F";uid="b9089bbb-75be-4ed4-a90f-13ce97cee84b"
WOFM01000528.1	RepeatMasker	LINE/L2	188103	189068	6586	-	.	ID="RND-1_FAMILY-65";Tend="1847";Tstart="816";shortTE="F";uid="fb09f0af-11e8-43ff-a148-bedb649cf86c"
WOFM01000528.1	RepeatMasker	Unknown	1359927	1360161	1115	-	.	ID="RND-5_FAMILY-1819";Tend="1899";Tstart="1660";shortTE="F";uid="91bcfcf1-5fe3-455c-9f25-ac6eb4418c4a"
WOFM01000528.1	RepeatMasker	Unknown	2642381	2642925	4213	-	.	ID="RND-1_FAMILY-105";Tend="2030";Tstart="1480";shortTE="F";uid="eafc9a67-b5d1-4f00-90bf-5f1c83139cee"
WOFM01000528.1	RepeatMasker	Unknown	1877392	1877722	1885	-	.	ID="RND-1_FAMILY-34";Tend="1489";Tstart="1170";shortTE="F";uid="1d3d01f2-947d-4a67-98c9-3ae9228e1cd5"
WOFM01000528.1	RepeatMasker	LTR/Copia	2655772	2656532	2955	-	.	ID="RND-4_FAMILY-712";Tend="5885";Tstart="5123";shortTE="F";uid="6cbedbad-2856-4287-a299-b7edd224f43e"
WOFM01000528.1	RepeatMasker	Unknown	395598	395841	1231	-	.	ID="RND-5_FAMILY-2154";Tend="1232";Tstart="977";shortTE="F";uid="f49c8ef9-6f29-4dde-a021-6aa7c54f80c6"
WOFM01000528.1	RepeatMasker	Unknown	528892	529528	3186	-	.	ID="RND-6_FAMILY-2995";Tend="1589";Tstart="962";shortTE="F";uid="af3e5566-a471-444a-9689-de603f9055d2"
WOFM01000528.1	RepeatMasker	Unknown	3393407	3393719	1908	-	.	ID="RND-6_FAMILY-853";Tend="2517";Tstart="2180";shortTE="F";uid="59ad7896-d47e-4ac5-9f59-66be3291e499"
WOFM01000528.1	RepeatMasker	DNA/TcMar-Mariner	3555797	3556063	969	-	.	ID="RND-5_FAMILY-138";Tend="1249";Tstart="997";shortTE="F";uid="3efbb5b0-3a16-4a55-be07-fe487f12715b"
WOFM01000528.1	RepeatMasker	Unknown	199220	199749	1989	-	.	ID="RND-5_FAMILY-246";Tend="1382";Tstart="928";shortTE="F";uid="1f0e5e80-b656-41b2-87e1-c3fd651f1d11"
WOFM01000528.1	RepeatMasker	Unknown	2516606	2516884	579	-	.	ID="RND-1_FAMILY-258";Tend="1689";Tstart="1388";shortTE="F";uid="0ca76204-8c4c-4734-b758-76c3da5d13fc"
WOFM01000528.1	RepeatMasker	Unknown	4429477	4429637	963	-	.	ID="RND-1_FAMILY-247";Tend="1354";Tstart="1193";shortTE="F";uid="c8f24768-a2cb-4710-af8d-0d612259b8dc"
WOFM01000528.1	RepeatMasker	Unknown	3784477	3784728	567	-	.	ID="RND-5_FAMILY-2538";Tend="1656";Tstart="1276";shortTE="F";uid="f1384daf-a3b4-4573-9fca-bdf30da890bb"
WOFM01000528.1	RepeatMasker	DNA/hAT-Tip100	4774215	4774420	782	-	.	ID="RND-5_FAMILY-1758";Tend="1498";Tstart="1281";shortTE="F";uid="0cf5c3a9-7dc9-447f-9cc7-1f232a875c42"
WOFM01000528.1	RepeatMasker	Unknown	1836741	1837047	1288	-	.	ID="RND-3_FAMILY-764";TEgroup="ctg_475%7CRND-3_FAMILY-764%7C1";Tend="1356";Tstart="1139";shortTE="F";uid="2caffb00-f0eb-4d4f-a0b6-5f4277deaa48"
WOFM01000528.1	RepeatMasker	LTR/Pao	154070	154554	3242	-	.	ID="RND-1_FAMILY-28";Tend="1417";Tstart="930";shortTE="F";uid="ed059f3b-a9b1-4e56-871e-ab0ecf1944e2"
WOFM01000528.1	RepeatMasker	RC/Helitron	5410816	5411182	1832	-	.	ID="RND-6_FAMILY-1361";Tend="1400";Tstart="1021";shortTE="F";uid="2bfbcca4-8cd8-4021-b161-533a05337eb2"
WOFM01000528.1	RepeatMasker	Unknown	1951383	1951744	2257	-	.	ID="RND-1_FAMILY-703";Tend="1354";Tstart="966";shortTE="F";uid="b0ffd0cd-d4b8-4bd4-bf62-9a03137564cf"
WOFM01000528.1	RepeatMasker	Unknown	443204	443551	1636	-	.	ID="RND-5_FAMILY-2648";Tend="1219";Tstart="859";shortTE="F";uid="aa22dc89-4237-47b4-b15a-806cd7c15fcb"
WOFM01000528.1	RepeatMasker	LTR/Gypsy	486782	488134	8438	-	.	ID="RND-1_FAMILY-11";Tend="2158";Tstart="821";shortTE="F";uid="c6c52506-8a3e-40e4-abda-49b8beaa6d2a"
WOFM01000528.1	RepeatMasker	Unknown	1010496	1010807	1368	-	.	ID="RND-3_FAMILY-291";Tend="1199";Tstart="952";shortTE="F";uid="8fd3d6a4-eb84-4f78-9cef-7815e894e747"
WOFM01000528.1	RepeatMasker	Unknown	707895	708019	539	-	.	ID="RND-2_FAMILY-36";Tend="1244";Tstart="1121";shortTE="F";uid="66842b03-58b1-4a45-905e-2bf684fb4b12"
WOFM01000528.1	RepeatMasker	RC/Helitron	5007416	5007714	1464	-	.	ID="RND-5_FAMILY-1749";Tend="1080";Tstart="765";shortTE="F";uid="07504abf-9c3e-4fb0-8a81-bb8766e5e197"
WOFM01000528.1	RepeatMasker	DNA/Academ-1	1431550	1431810	1021	-	.	ID="RND-1_FAMILY-579";Tend="1802";Tstart="1551";shortTE="F";uid="77213e6e-b06e-4cae-a01d-29024af41e86"
WOFM01000528.1	RepeatMasker	Unknown	3431176	3431398	847	-	.	ID="RND-4_FAMILY-906";Tend="1525";Tstart="1310";shortTE="F";uid="1a54f82c-39b5-496e-8f53-72aa41524aa3"
WOFM01000528.1	RepeatMasker	Unknown	4988395	4989031	4428	-	.	ID="RND-4_FAMILY-1438";Tend="1531";Tstart="890";shortTE="F";uid="3aba5c47-3142-4ba5-89af-9f6a31f1b6b0"
WOFM01000528.1	RepeatMasker	DNA/Crypton-I	3829811	3830768	473	-	.	ID="RND-4_FAMILY-246";TEgroup="ctg_475%7CRND-4_FAMILY-246%7C1";Tend="1841";Tstart="823";shortTE="T";uid="c9de3d77-f3be-4f1d-b99c-fa608ececc26"
WOFM01000528.1	RepeatMasker	LTR/Gypsy	5311860	5318985	62326	-	.	ID="RND-6_FAMILY-1313";Tend="7932";Tstart="827";shortTE="F";uid="83e35fa6-b3c1-4a7b-9e3c-31c7405c192a"
WOFM01000528.1	RepeatMasker	Unknown	914458	914882	1350	-	.	ID="RND-5_FAMILY-1463";Tend="1249";Tstart="931";shortTE="F";uid="b70f0696-d051-4d78-844b-3027157e6631"
WOFM01000528.1	RepeatMasker	Unknown	4250062	4250279	898	-	.	ID="RND-5_FAMILY-4056";Tend="1240";Tstart="1004";shortTE="F";uid="b28fb37e-2090-4b7e-b674-51039c1b9d90"
WOFM01000528.1	RepeatMasker	Unknown	235957	236236	998	-	.	ID="RND-1_FAMILY-328";Tend="1284";Tstart="993";shortTE="F";uid="ae0ac590-16ed-4362-96e8-041bb88d0d61"
WOFM01000528.1	RepeatMasker	Unknown	3097254	3097711	846	-	.	ID="RND-1_FAMILY-26";Tend="1396";Tstart="918";shortTE="F";uid="ccd90b0e-7a19-4fd9-850b-3d87865beeb8"
WOFM01000528.1	RepeatMasker	Unknown	3280336	3280668	2210	-	.	ID="RND-6_FAMILY-14429";Tend="1254";Tstart="909";shortTE="F";uid="ed087c28-6ad1-42ee-83d9-b464ff2a0867"
WOFM01000528.1	RepeatMasker	LTR/Gypsy	1318534	1319201	5492	-	.	ID="RND-6_FAMILY-42";Tend="8908";Tstart="8241";shortTE="F";uid="8c100aa3-050c-47ab-acd1-14bc13699a17"
WOFM01000528.1	RepeatMasker	Unknown	1220085	1220246	1045	-	.	ID="RND-1_FAMILY-247";Tend="1357";Tstart="1197";shortTE="F";uid="4bc9c98c-84e2-4949-97aa-766250a29d6a"
WOFM01000528.1	RepeatMasker	LTR/Copia	396185	401192	31351	-	.	ID="RND-1_FAMILY-68";Tend="6191";Tstart="1256";shortTE="F";uid="7b37163a-32a1-457c-ad80-c81c7a0db7d8"
WOFM01000528.1	RepeatMasker	LTR/Pao	2711477	2713230	15190	-	.	ID="RND-1_FAMILY-532";Tend="7458";Tstart="5690";shortTE="F";uid="306afdba-56da-4790-927c-29c030d4df84"
WOFM01000528.1	RepeatMasker	Unknown	2345270	2345646	856	-	.	ID="RND-1_FAMILY-595";Tend="1271";Tstart="897";shortTE="F";uid="f58cd915-fa44-4570-bd39-cc0150c72ff6"
WOFM01000528.1	RepeatMasker	LTR/Copia	4155230	4160868	47640	-	.	ID="RND-1_FAMILY-64";Tend="6418";Tstart="777";shortTE="F";uid="4addcc2b-7b70-45d3-9285-b14d08ce260d"
WOFM01000528.1	RepeatMasker	Unknown	596353	596784	912	-	.	ID="RND-1_FAMILY-978";Tend="1413";Tstart="1000";shortTE="F";uid="b110201c-cf03-4280-b23d-47809a6aa946"
WOFM01000528.1	RepeatMasker	Unknown	3001081	3001192	421	-	.	ID="RND-1_FAMILY-197";Tend="1012";Tstart="894";shortTE="F";uid="998d874d-7cca-46db-9de5-cf174d65de31"
WOFM01000528.1	RepeatMasker	DNA	4992856	4993054	992	-	.	ID="RND-5_FAMILY-4767";Tend="1071";Tstart="877";shortTE="F";uid="fbc2f5d8-d3b5-4d15-9a1b-b8433f3c68ce"
WOFM01000528.1	RepeatMasker	LTR/Pao	5120834	5121293	3322	-	.	ID="RND-1_FAMILY-54";Tend="1439";Tstart="974";shortTE="F";uid="ca3618d9-3b48-4b64-bebc-e784886842ce"
WOFM01000528.1	RepeatMasker	Unknown	53359	53661	1167	-	.	ID="RND-4_FAMILY-455";Tend="1270";Tstart="964";shortTE="F";uid="4f4a520b-0879-4851-a688-8df17504c4aa"
WOFM01000528.1	RepeatMasker	Unknown	4067426	4068154	4440	-	.	ID="RND-4_FAMILY-84";Tend="1739";Tstart="1012";shortTE="F";uid="770e9f1c-6c8b-46de-8f2a-a3fc8eabeab3"
WOFM01000528.1	RepeatMasker	Unknown	424400	424605	842	-	.	ID="RND-5_FAMILY-2147";Tend="1778";Tstart="1580";shortTE="F";uid="4799fe3c-04b3-4c21-88ae-d5c6b29aa48d"
WOFM01000528.1	RepeatMasker	RC/Helitron	1682804	1683171	994	-	.	ID="RND-1_FAMILY-621";Tend="1419";Tstart="1079";shortTE="F";uid="82d40ac8-4ddb-436f-8aa6-e493dd80b092"
WOFM01000528.1	RepeatMasker	RC/Helitron	5525357	5525590	1694	-	.	ID="RND-4_FAMILY-1280";Tend="1733";Tstart="1496";shortTE="F";uid="a9cc0b4f-ccd9-4974-9375-a0ba2934275f"
WOFM01000528.1	RepeatMasker	LTR/Copia	2661313	2665651	38465	-	.	ID="RND-1_FAMILY-538";Tend="5106";Tstart="768";shortTE="F";uid="63e97fe5-5890-48c8-b520-8809295a0f20"
WOFM01000528.1	RepeatMasker	Satellite	3440530	3440789	1729	-	.	ID="RND-1_FAMILY-151";Tend="960";Tstart="710";shortTE="F";uid="bc3bfd1f-1e8a-437a-955b-1400817fd5c8"
WOFM01000528.1	RepeatMasker	DNA/Crypton-I	66390	66749	1360	-	.	ID="RND-1_FAMILY-240";Tend="1369";Tstart="1028";shortTE="F";uid="b565d551-c0e6-4be9-bcf1-3f04254c78f0"
WOFM01000528.1	RepeatMasker	Unknown	2261723	2262852	8184	-	.	ID="RND-1_FAMILY-697";Tend="1932";Tstart="788";shortTE="F";uid="cf890507-6e7f-4fc5-b339-471867f45cfd"
WOFM01000528.1	RepeatMasker	Unknown	4694616	4695247	2285	-	.	ID="RND-1_FAMILY-39";Tend="1570";Tstart="852";shortTE="F";uid="eb781823-bd4e-4265-bde4-64a26e721861"
WOFM01000528.1	RepeatMasker	Unknown	1161515	1161772	1948	-	.	ID="RND-1_FAMILY-1040";Tend="1153";Tstart="893";shortTE="F";uid="9323f9ba-957f-479c-b9c0-375dc1b97b91"
WOFM01000528.1	RepeatMasker	DNA/hAT-Tip100	4340097	4340300	1033	-	.	ID="RND-4_FAMILY-959";Tend="1530";Tstart="1327";shortTE="F";uid="7f2f2094-c90c-4e7f-9cbf-72648d91bfab"
WOFM01000528.1	RepeatMasker	DNA/TcMar-Mariner	1886103	1886341	1136	-	.	ID="RND-4_FAMILY-286";Tend="1187";Tstart="953";shortTE="F";uid="06152aad-3d67-4d1b-b8ad-6e3ff48883a5"
WOFM01000528.1	RepeatMasker	Unknown	2414334	2414778	3028	-	.	ID="RND-1_FAMILY-60";Tend="1400";Tstart="961";shortTE="F";uid="08974995-94d0-43c7-a0cc-46ad3d81baa0"
WOFM01000528.1	RepeatMasker	LTR/Gypsy	5605474	5606140	5679	-	.	ID="RND-1_FAMILY-91";Tend="7292";Tstart="6626";shortTE="F";uid="8d235fa5-7933-4147-ad18-22feefbc76be"
WOFM01000528.1	RepeatMasker	DNA	194393	194541	494	-	.	ID="RND-5_FAMILY-3205";Tend="1227";Tstart="1091";shortTE="F";uid="248dd84f-b267-4c7f-a789-ae497f4c36e2"
WOFM01000528.1	RepeatMasker	Unknown	754982	755083	740	-	.	ID="RND-1_FAMILY-131";Tend="1636";Tstart="1534";shortTE="F";uid="488cb43b-9cc7-4a27-a81d-c74955437497"
WOFM01000528.1	RepeatMasker	LINE/R2-NeSL	2171321	2172193	3468	-	.	ID="RND-3_FAMILY-38";TEgroup="ctg_475%7CRND-3_FAMILY-38%7C2";Tend="1456";Tstart="937";shortTE="F";uid="eb98ab45-409a-4bd1-aace-f636563eb81c"
WOFM01000528.1	RepeatMasker	RC/Helitron	4944726	4945346	3185	-	.	ID="RND-1_FAMILY-621";Tend="1455";Tstart="936";shortTE="F";uid="ab49418e-f737-4509-8e77-c08e10885969"
WOFM01000528.1	RepeatMasker	Unknown	993180	993534	1486	-	.	ID="RND-4_FAMILY-580";Tend="1321";Tstart="975";shortTE="F";uid="ff6a6815-c79b-453f-8c3b-7519cc8b5f03"
WOFM01000528.1	RepeatMasker	Unknown	4118986	4119365	1966	-	.	ID="RND-5_FAMILY-1247";Tend="1278";Tstart="861";shortTE="F";uid="ab171b02-688e-48d8-9624-284a94c9cd16"
WOFM01000528.1	RepeatMasker	LTR/Gypsy	3718891	3720601	7079	-	.	ID="RND-1_FAMILY-109";TEgroup="ctg_475%7CRND-1_FAMILY-109%7C2";Tend="3581";Tstart="1735";shortTE="F";uid="bc78af83-49ff-47f0-8457-2d3003e74c9c"
WOFM01000528.1	RepeatMasker	RC/Helitron	255618	256308	3972	-	.	ID="RND-5_FAMILY-2792";Tend="1861";Tstart="1114";shortTE="F";uid="f19856f3-bf51-4fd9-89d6-cff122a3c9d2"
WOFM01000528.1	RepeatMasker	DNA/Crypton-I	3375183	3375682	2413	-	.	ID="RND-1_FAMILY-240";Tend="1474";Tstart="948";shortTE="F";uid="71f1f5d9-9fab-42a6-887e-63a7aff1d8bf"
WOFM01000528.1	RepeatMasker	RC/Helitron	5115238	5115408	1027	-	.	ID="RND-5_FAMILY-2749";Tend="1541";Tstart="1370";shortTE="F";uid="0a1e570a-9f08-4ff7-9acb-0be937f6b46d"
WOFM01000528.1	RepeatMasker	LTR/Gypsy	3673195	3674494	8524	-	.	ID="RND-3_FAMILY-160";Tend="2179";Tstart="844";shortTE="F";uid="49c6c647-7e56-4cbb-baf8-81092987905a"
WOFM01000528.1	RepeatMasker	Unknown	812311	812760	2693	-	.	ID="RND-5_FAMILY-5773";Tend="1427";Tstart="942";shortTE="F";uid="9e3d9391-a44f-43b7-9c26-b160514df0f1"
WOFM01000528.1	RepeatMasker	DNA/Kolobok-E	1717873	1718129	792	-	.	ID="RND-1_FAMILY-700";Tend="1495";Tstart="1295";shortTE="F";uid="702d20bc-c32c-42b8-b95e-96320eb2da23"
WOFM01000528.1	RepeatMasker	DNA	1627949	1628264	688	-	.	ID="RND-5_FAMILY-3205";Tend="896";Tstart="561";shortTE="F";uid="c50d3ea5-d14c-4059-96b9-85b0d4b9ba02"
WOFM01000528.1	RepeatMasker	Unknown	5334457	5334572	606	-	.	ID="RND-6_FAMILY-11066";Tend="1498";Tstart="1383";shortTE="F";uid="897b493c-08c4-463a-8cce-292a1609b862"
WOFM01000528.1	RepeatMasker	Unknown	720228	720434	611	-	.	ID="RND-4_FAMILY-1923";Tend="1277";Tstart="971";shortTE="F";uid="aa488bc9-19ea-4e36-adc2-1075f8f49012"
WOFM01000528.1	RepeatMasker	DNA/Crypton-I	4340298	4340651	2142	-	.	ID="RND-6_FAMILY-4026";Tend="1276";Tstart="925";shortTE="F";uid="2ed93710-6662-4f90-8cab-81cf92af1a64"
WOFM01000528.1	RepeatMasker	Unknown	4096958	4097131	953	-	.	ID="RND-5_FAMILY-5080";Tend="1078";Tstart="878";shortTE="F";uid="a5df0d69-684d-4b67-a276-859b577eca29"
WOFM01000528.1	RepeatMasker	LTR/Gypsy	4432243	4439209	60842	-	.	ID="RND-5_FAMILY-950";Tend="7717";Tstart="760";shortTE="F";uid="2cd4a837-c257-489f-8940-a81f4382d148"
WOFM01000528.1	RepeatMasker	Unknown	2800940	2801541	3412	-	.	ID="RND-1_FAMILY-9";Tend="1546";Tstart="948";shortTE="F";uid="d7507e7f-13e2-4a4e-b66a-5e609f4159d6"
WOFM01000528.1	RepeatMasker	LINE/I	3721	5990	17014	-	.	ID="RND-6_FAMILY-1297";Tend="2933";Tstart="639";shortTE="F";uid="c3030b2b-2c8b-40ac-95cc-6d183880027f"
WOFM01000528.1	RepeatMasker	Unknown	5496398	5496675	1213	-	.	ID="RND-1_FAMILY-338";Tend="1245";Tstart="971";shortTE="F";uid="8ee58d25-cdb4-4f0b-a44d-570f0d7e228e"
WOFM01000528.1	RepeatMasker	Unknown	1252841	1253317	2918	-	.	ID="RND-5_FAMILY-3502";Tend="1493";Tstart="1001";shortTE="F";uid="ee709bd6-3c61-4dee-bde2-715115e28d3e"
WOFM01000528.1	RepeatMasker	Unknown	2824710	2825496	4806	-	.	ID="RND-4_FAMILY-84";Tend="1745";Tstart="938";shortTE="F";uid="fd6eca61-d5ef-4088-9be3-17008295b2b0"
WOFM01000528.1	RepeatMasker	DNA/Academ-1	5175024	5175616	696	-	.	ID="RND-1_FAMILY-314";TEgroup="ctg_475%7CRND-1_FAMILY-314%7C1";Tend="1612";Tstart="794";shortTE="F";uid="e0721a98-871c-47f6-8fe2-7fe7df1d9224"
WOFM01000528.1	RepeatMasker	Unknown	1227470	1227799	1407	-	.	ID="RND-6_FAMILY-1182";Tend="1330";Tstart="992";shortTE="F";uid="87053901-c427-43a5-8b0d-9be9630dab6a"
WOFM01000528.1	RepeatMasker	LINE/CR1	877293	877676	1932	-	.	ID="RND-1_FAMILY-527";Tend="1317";Tstart="941";shortTE="F";uid="3f7c5415-05b8-4ff5-bb36-c61e072d9617"
WOFM01000528.1	RepeatMasker	LINE/CR1	2892504	2893108	2726	-	.	ID="RND-1_FAMILY-527";Tend="1519";Tstart="877";shortTE="F";uid="b64fb576-eded-4b57-971e-f1cd766f057e"
WOFM01000528.1	RepeatMasker	Unknown	58458	58975	3369	-	.	ID="RND-1_FAMILY-629";Tend="1368";Tstart="857";shortTE="F";uid="7f67c3ed-71a4-4934-a4a3-464ada515fed"
WOFM01000528.1	RepeatMasker	Unknown	4231018	4231244	1109	-	.	ID="RND-1_FAMILY-117";Tend="1228";Tstart="954";shortTE="F";uid="38470687-c606-4e1e-bdfb-b0805b4de9ee"
WOFM01000528.1	RepeatMasker	LTR/Copia	3858259	3865449	59185	-	.	ID="RND-1_FAMILY-111";Tend="7923";Tstart="769";shortTE="F";uid="f881102e-bd42-4d68-be00-889f59993767"
WOFM01000528.1	RepeatMasker	DNA/Crypton-I	4867440	4867656	773	-	.	ID="RND-4_FAMILY-334";Tend="1195";Tstart="999";shortTE="F";uid="6127c808-61fc-430b-8962-74fd9198c372"
WOFM01000528.1	RepeatMasker	Unknown	4160866	4162163	6451	-	.	ID="RND-5_FAMILY-5862";Tend="2307";Tstart="963";shortTE="F";uid="acce2a50-c9ac-4263-a2c5-d812ff94c0fd"
WOFM01000528.1	RepeatMasker	Unknown	4839383	4840023	4488	-	.	ID="RND-1_FAMILY-139";Tend="1556";Tstart="887";shortTE="F";uid="429a7bbf-71de-493d-96f2-b46a38ce1166"
WOFM01000528.1	RepeatMasker	LTR/Pao	5150027	5150500	3362	-	.	ID="RND-1_FAMILY-54";Tend="1442";Tstart="971";shortTE="F";uid="1ada4c8f-cbb2-4359-8acf-05481f3f719a"
WOFM01000528.1	RepeatMasker	LTR/Copia	1585251	1585649	1554	-	.	ID="RND-1_FAMILY-111";Tend="1061";Tstart="718";shortTE="F";uid="51c0f75a-0c94-4f99-8f68-4052644c0b1f"
WOFM01000528.1	RepeatMasker	Unknown	3186088	3186324	1583	-	.	ID="RND-1_FAMILY-1126";Tend="1441";Tstart="1205";shortTE="F";uid="55524d3c-9cb4-49be-86e5-92859603dd5a"
WOFM01000528.1	RepeatMasker	Unknown	5088117	5088233	536	-	.	ID="RND-6_FAMILY-5582";Tend="1102";Tstart="988";shortTE="F";uid="7f0f9985-b4d7-4e20-8069-b2542283c986"
WOFM01000528.1	RepeatMasker	Unknown	2198165	2198394	1538	-	.	ID="RND-1_FAMILY-58";Tend="1254";Tstart="1016";shortTE="F";uid="d4efb1b4-0c0d-4258-a523-0d032aecc228"
WOFM01000528.1	RepeatMasker	Unknown	90683	90896	916	-	.	ID="RND-1_FAMILY-1054";Tend="824";Tstart="610";shortTE="F";uid="e6594c4f-bffc-4c64-96ee-9f1c48faa87e"
WOFM01000528.1	RepeatMasker	DNA/Kolobok-T2	2730549	2731009	1416	-	.	ID="RND-6_FAMILY-1261";Tend="1134";Tstart="659";shortTE="F";uid="2c73d620-3d5b-4039-91e6-810db026c705"
WOFM01000528.1	RepeatMasker	Unknown	3200952	3201163	1084	-	.	ID="RND-4_FAMILY-1370";Tend="1197";Tstart="963";shortTE="F";uid="4133057f-98dc-4728-adf2-26d60059341b"
WOFM01000528.1	RepeatMasker	Unknown	2136268	2136587	1685	-	.	ID="RND-1_FAMILY-58";Tend="1254";Tstart="945";shortTE="F";uid="d6044234-d4c9-4f8d-b908-5d2baf8c510c"
WOFM01000528.1	RepeatMasker	Unknown	2045092	2045236	728	-	.	ID="RND-4_FAMILY-2443";Tend="1095";Tstart="951";shortTE="F";uid="0cfc3103-626f-46d6-aba4-3c6cfc8424c3"
WOFM01000528.1	RepeatMasker	Unknown	1575347	1575513	976	-	.	ID="RND-6_FAMILY-962";Tend="1110";Tstart="943";shortTE="F";uid="5a288566-236e-458a-b6e6-4ea5d69d025b"
WOFM01000528.1	RepeatMasker	DNA/TcMar-Mariner	929911	930526	1507	-	.	ID="RND-1_FAMILY-683";TEgroup="ctg_475%7CRND-1_FAMILY-683%7C1";Tend="1355";Tstart="948";shortTE="F";uid="3d21afbd-1969-41e5-9c9c-c62991bf2b28"
WOFM01000528.1	RepeatMasker	Unknown	3060814	3061041	769	-	.	ID="RND-4_FAMILY-1114";Tend="910";Tstart="714";shortTE="F";uid="fbc67445-903f-48c4-9a4f-ded13eba8e58"
WOFM01000528.1	RepeatMasker	Unknown	1023075	1023240	584	-	.	ID="RND-1_FAMILY-468";Tend="5455";Tstart="5304";shortTE="F";uid="0c5d5b57-5479-4021-8be9-c6358f5106e2"
WOFM01000528.1	RepeatMasker	RC/Helitron	5495036	5495860	7193	-	.	ID="RND-4_FAMILY-8";Tend="1741";Tstart="917";shortTE="F";uid="2884c2e2-e951-427a-8da8-c8f5de072bd6"
WOFM01000528.1	RepeatMasker	DNA/hAT-hAT19	2095472	2095584	400	-	.	ID="RND-6_FAMILY-4704";Tend="1496";Tstart="1391";shortTE="F";uid="a298d6be-5a66-4fcf-ac59-18d0d5cc1f46"
WOFM01000528.1	RepeatMasker	Unknown	2645240	2646518	5305	-	.	ID="RND-5_FAMILY-1425";Tend="1260";Tstart="36";shortTE="F";uid="fedcd6ea-e59d-4e52-bf08-4cc0ba39e71c"
WOFM01000528.1	RepeatMasker	Unknown	3865931	3866479	3153	-	.	ID="RND-1_FAMILY-693";Tend="1489";Tstart="905";shortTE="F";uid="68e4ebb8-88c1-4a3b-8568-7daae8456487"
WOFM01000528.1	RepeatMasker	Unknown	2399907	2400051	798	-	.	ID="RND-1_FAMILY-9";Tend="1552";Tstart="941";shortTE="F";uid="e63d793b-7158-41f4-9466-ebe43f9b784f"
WOFM01000528.1	RepeatMasker	Unknown	5142655	5143039	2539	-	.	ID="RND-5_FAMILY-2131";Tend="2982";Tstart="2593";shortTE="F";uid="921fac46-638b-4a56-8229-fb3a9db395fb"
WOFM01000528.1	RepeatMasker	Unknown	1453783	1453934	971	-	.	ID="RND-1_FAMILY-247";Tend="1344";Tstart="1193";shortTE="F";uid="160c17de-39a6-43e0-824d-60c1fa33a90c"
WOFM01000528.1	RepeatMasker	DNA	413536	413679	889	-	.	ID="RND-5_FAMILY-3205";Tend="1227";Tstart="1079";shortTE="F";uid="2e965825-a855-41cc-9683-3ccb3a1a06c7"
WOFM01000528.1	RepeatMasker	DNA/Merlin	4110788	4110934	839	-	.	ID="RND-4_FAMILY-263";Tend="1586";Tstart="1447";shortTE="F";uid="bee41e4c-424f-4a37-b0a9-2a2d917d1219"
WOFM01000528.1	RepeatMasker	Unknown	2807055	2807372	2088	-	.	ID="RND-1_FAMILY-562";Tend="1193";Tstart="904";shortTE="F";uid="11360634-2927-4110-afac-b8bdab84e095"
WOFM01000528.1	RepeatMasker	Unknown	687437	687549	473	-	.	ID="RND-1_FAMILY-58";Tend="1257";Tstart="1158";shortTE="F";uid="9152c17d-ad07-4ce7-90df-8f38ce6111c7"
WOFM01000528.1	RepeatMasker	Unknown	5182823	5182971	735	-	.	ID="RND-5_FAMILY-784";Tend="1635";Tstart="1488";shortTE="F";uid="3b4fd802-2a94-4724-b161-77e29cd7a31b"
WOFM01000528.1	RepeatMasker	Unknown	4842788	4843028	1462	-	.	ID="RND-6_FAMILY-3099";Tend="1231";Tstart="995";shortTE="F";uid="278a2eed-d054-4d45-984b-097c0a5745ab"
WOFM01000528.1	RepeatMasker	Unknown	2821449	2821995	2541	-	.	ID="RND-5_FAMILY-3861";TEgroup="ctg_475%7CRND-5_FAMILY-3861%7C1";Tend="1535";Tstart="633";shortTE="F";uid="7862c02a-883d-4026-9b90-3955c2393d9c"
WOFM01000528.1	RepeatMasker	LTR/Pao	3776792	3777290	2150	-	.	ID="RND-1_FAMILY-33";Tend="1425";Tstart="933";shortTE="F";uid="e1ad2bf1-1666-45ad-98ac-c864b90d4d41"
WOFM01000528.1	RepeatMasker	Unknown	1631038	1631140	544	-	.	ID="RND-5_FAMILY-5573";Tend="1045";Tstart="934";shortTE="F";uid="c570d89b-b40e-431e-90d4-849c7d69509f"
WOFM01000528.1	RepeatMasker	DNA/Academ-1	637492	638080	2732	-	.	ID="RND-1_FAMILY-314";Tend="1584";Tstart="986";shortTE="F";uid="20f70774-cf6d-4e64-bd1c-c451eee6831d"
WOFM01000528.1	RepeatMasker	Unknown	4915724	4916072	2204	-	.	ID="RND-1_FAMILY-903";Tend="1277";Tstart="918";shortTE="F";uid="cfe756c1-83dc-439d-9bba-bbd554b11ea4"
WOFM01000528.1	RepeatMasker	Unknown	134815	135026	1235	-	.	ID="RND-4_FAMILY-1083";Tend="1177";Tstart="967";shortTE="F";uid="bed66f81-a68e-47c0-9aaf-ba56a8ad6b85"
WOFM01000528.1	RepeatMasker	Unknown	3555064	3555622	3509	-	.	ID="RND-1_FAMILY-287";Tend="1473";Tstart="915";shortTE="F";uid="142c09d9-9be0-42e2-8fab-f7b4f27aace7"
WOFM01000528.1	RepeatMasker	DNA/TcMar-Tigger	1432722	1432911	518	-	.	ID="RND-4_FAMILY-740";Tend="1240";Tstart="1045";shortTE="F";uid="0261e8b4-cb71-4428-9814-8472ca12d699"
WOFM01000528.1	RepeatMasker	Unknown	2131721	2132127	615	-	.	ID="RND-5_FAMILY-4";TEgroup="ctg_475%7CRND-5_FAMILY-4%7C2";Tend="1722";Tstart="977";shortTE="F";uid="dbfe091e-e055-4509-9121-a2cb9861d809"
WOFM01000528.1	RepeatMasker	Unknown	940393	940711	1962	-	.	ID="RND-1_FAMILY-251";Tend="1229";Tstart="907";shortTE="F";uid="e4f304c6-5aec-4898-bddf-a4f9c6e860bb"
WOFM01000528.1	RepeatMasker	DNA/TcMar-Tc1	3450887	3451565	5916	-	.	ID="RND-6_FAMILY-759";Tend="1501";Tstart="818";shortTE="F";uid="189da527-168b-4074-bd12-308b001c5686"
WOFM01000528.1	RepeatMasker	Unknown	5121434	5121555	486	-	.	ID="RND-5_FAMILY-842";Tend="1404";Tstart="1288";shortTE="F";uid="4d3cd28e-a317-4aea-b024-6f7e5ac6da1d"
WOFM01000528.1	RepeatMasker	Unknown	4733420	4733589	894	-	.	ID="RND-4_FAMILY-2229";Tend="1116";Tstart="942";shortTE="F";uid="1cce8a65-85ac-48f5-9e81-6df2994a3885"
WOFM01000528.1	RepeatMasker	Unknown	552805	553873	5647	-	.	ID="RND-4_FAMILY-754";Tend="1878";Tstart="746";shortTE="F";uid="03c06d48-1681-40eb-8728-49b33d49617c"
WOFM01000528.1	RepeatMasker	Unknown	290822	290931	461	-	.	ID="RND-5_FAMILY-7107";Tend="735";Tstart="631";shortTE="F";uid="f64d5e9f-af44-42d5-a072-61fc00c3d4e4"
WOFM01000528.1	RepeatMasker	Unknown	476473	476671	1300	-	.	ID="RND-1_FAMILY-1";Tend="1450";Tstart="1252";shortTE="F";uid="68c5743a-78db-4c4e-9041-664ebcf23bbd"
WOFM01000528.1	RepeatMasker	Unknown	5402524	5403213	5625	-	.	ID="RND-1_FAMILY-121";Tend="1685";Tstart="995";shortTE="F";uid="1ee46960-54e0-4d91-ba88-edc6dd741aba"
WOFM01000528.1	RepeatMasker	LTR	3816289	3816680	451	-	.	ID="RND-5_FAMILY-828";Tend="1285";Tstart="878";shortTE="F";uid="96eb181f-61b8-4df0-85fd-8c9a62d16cfd"
WOFM01000528.1	RepeatMasker	Unknown	5587415	5587681	937	-	.	ID="RND-5_FAMILY-129";Tend="1261";Tstart="985";shortTE="F";uid="9f0b513a-3485-4a98-9dbf-a86a3aedcb26"
WOFM01000528.1	RepeatMasker	Unknown	2957705	2957871	1161	-	.	ID="RND-1_FAMILY-70";Tend="1169";Tstart="991";shortTE="F";uid="883b43e4-6913-4e74-8fa4-4434a4327067"
WOFM01000528.1	RepeatMasker	DNA/Crypton-I	3961135	3961662	2486	-	.	ID="RND-1_FAMILY-240";Tend="1467";Tstart="919";shortTE="F";uid="cdc3fd54-d7ce-4fce-9624-5c8fefeb9283"
WOFM01000528.1	RepeatMasker	Unknown	1016731	1016956	1016	-	.	ID="RND-6_FAMILY-2443";Tend="770";Tstart="538";shortTE="F";uid="ceae0279-0094-40a6-b87b-1e0c24e198f1"
WOFM01000528.1	RepeatMasker	Unknown	2422852	2423061	787	-	.	ID="RND-1_FAMILY-433";Tend="1685";Tstart="1473";shortTE="F";uid="92f46ccb-9819-4ace-a204-a80d00e34803"
WOFM01000528.1	RepeatMasker	DNA/Kolobok-T2	3305928	3312891	54663	-	.	ID="RND-1_FAMILY-16";Tend="6998";Tstart="40";shortTE="F";uid="52d60d75-0c3f-4bdc-8785-d88b287380c6"
WOFM01000528.1	RepeatMasker	Unknown	505300	505749	2195	-	.	ID="RND-1_FAMILY-26";Tend="1395";Tstart="917";shortTE="F";uid="d5c6eb3b-e00c-4059-88e5-d8b3036658e7"
WOFM01000528.1	RepeatMasker	Unknown	4991003	4991456	874	-	.	ID="RND-5_FAMILY-1463";Tend="1385";Tstart="945";shortTE="F";uid="af1c8f8f-f922-4e99-b393-36ab0b86be43"
WOFM01000528.1	RepeatMasker	Unknown	4879646	4880052	1634	-	.	ID="RND-4_FAMILY-1083";Tend="1487";Tstart="1082";shortTE="F";uid="d0c2ae1b-12c5-46b7-b092-920fe957948c"
WOFM01000528.1	RepeatMasker	LTR	2314853	2315217	934	-	.	ID="RND-5_FAMILY-828";Tend="1246";Tstart="849";shortTE="F";uid="8f347638-8494-4202-a5b6-37a8dd83b45a"
WOFM01000528.1	RepeatMasker	Unknown	468455	468751	1348	-	.	ID="RND-4_FAMILY-1098";Tend="1136";Tstart="861";shortTE="F";uid="436a9a38-3eb2-4671-9570-a2ea4634b2ca"
WOFM01000528.1	RepeatMasker	Unknown	4492695	4493032	954	-	.	ID="RND-6_FAMILY-1035";Tend="1414";Tstart="1090";shortTE="F";uid="9c51b5fd-b66a-4325-a707-4d0ccdbba6a6"
WOFM01000528.1	RepeatMasker	Unknown	4540578	4540870	1575	-	.	ID="RND-1_FAMILY-590";Tend="1537";Tstart="1262";shortTE="F";uid="16bba8c2-9444-43a4-84f6-e04ccf7371b7"
WOFM01000528.1	RepeatMasker	Unknown	539465	540541	4165	-	.	ID="RND-2_FAMILY-36";Tend="1754";Tstart="610";shortTE="F";uid="48f0eb68-442a-4c12-ab49-e9aef525a4d9"
WOFM01000528.1	RepeatMasker	Unknown	5155985	5157374	7007	-	.	ID="RND-6_FAMILY-517";Tend="2228";Tstart="831";shortTE="F";uid="aaffe485-8997-4025-b4c8-09caa9937160"
WOFM01000528.1	RepeatMasker	LTR/Gypsy	2847001	2847354	736	-	.	ID="RND-1_FAMILY-109";Tend="5830";Tstart="5273";shortTE="F";uid="10904da5-8da6-4f25-8c69-33e2b4e4c4a6"
WOFM01000528.1	RepeatMasker	Unknown	3944907	3945071	984	-	.	ID="RND-1_FAMILY-75";Tend="1128";Tstart="964";shortTE="F";uid="ad303648-de98-4068-a640-07ccb60e1dcb"
WOFM01000528.1	RepeatMasker	Unknown	2547875	2548049	904	-	.	ID="RND-6_FAMILY-1576";Tend="1581";Tstart="1406";shortTE="F";uid="9d933307-a272-4261-bae0-7b59e6f5178a"
WOFM01000528.1	RepeatMasker	Unknown	5178727	5179121	2928	-	.	ID="RND-1_FAMILY-131";Tend="1348";Tstart="944";shortTE="F";uid="5af0aebe-36fc-46ef-8678-b496f4d5627d"
WOFM01000528.1	RepeatMasker	Unknown	4775250	4775389	470	-	.	ID="RND-6_FAMILY-902";Tend="1070";Tstart="933";shortTE="F";uid="0ce50f56-d03c-40a1-a950-38a958ffdb4a"
WOFM01000528.1	RepeatMasker	Unknown	1942311	1942737	2607	-	.	ID="RND-6_FAMILY-2720";Tend="1380";Tstart="959";shortTE="F";uid="ed98818c-48b2-483b-b052-81d67bb4b982"
WOFM01000528.1	RepeatMasker	Unknown	1276439	1276913	2686	-	.	ID="RND-6_FAMILY-7056";Tend="1412";Tstart="906";shortTE="F";uid="c4279b38-d2cf-461d-8bc9-2aba5cb0b563"
WOFM01000528.1	RepeatMasker	Unknown	5466965	5467170	581	-	.	ID="RND-6_FAMILY-1060";Tend="780";Tstart="508";shortTE="F";uid="47589aff-1bc6-40e2-bc7b-a8d2283f1c2c"
WOFM01000528.1	RepeatMasker	DNA/Academ-1	1432916	1433132	624	-	.	ID="RND-1_FAMILY-579";Tend="1015";Tstart="793";shortTE="F";uid="9c5efd67-e8f3-4412-86ff-927991fafa9a"
WOFM01000528.1	RepeatMasker	DNA/hAT-Tip100	55794	56097	1749	-	.	ID="RND-4_FAMILY-1429";Tend="1257";Tstart="958";shortTE="F";uid="2d3d122b-84d6-46a5-aee5-407c02d43653"
WOFM01000528.1	RepeatMasker	Unknown	4558017	4558350	907	-	.	ID="RND-5_FAMILY-4017";Tend="1554";Tstart="1217";shortTE="F";uid="6242141a-42b9-40a4-886c-53123d79ffc4"
WOFM01000528.1	RepeatMasker	Unknown	4196319	4196605	2028	-	.	ID="RND-1_FAMILY-276";Tend="1193";Tstart="906";shortTE="F";uid="3453d014-d7f8-4051-a0b3-27c22b1c5fd6"
WOFM01000528.1	RepeatMasker	Unknown	1931651	1931815	1173	-	.	ID="RND-1_FAMILY-75";Tend="1124";Tstart="959";shortTE="F";uid="387744d6-1994-4834-8050-c14260ee68f1"
WOFM01000528.1	RepeatMasker	RC/Helitron	331588	332626	3841	-	.	ID="RND-1_FAMILY-1113";Tend="1637";Tstart="845";shortTE="F";uid="7c7c9d44-a16a-47c3-8fb1-b7f416ca85d3"
WOFM01000528.1	RepeatMasker	Unknown	528253	528472	796	-	.	ID="RND-6_FAMILY-12739";Tend="1013";Tstart="791";shortTE="F";uid="cec8b8d0-813f-48dc-87c4-d823903a16dd"
WOFM01000528.1	RepeatMasker	LTR/Pao	2438374	2439170	1757	-	.	ID="RND-6_FAMILY-2432";Tend="2092";Tstart="1292";shortTE="F";uid="1597e413-6eaa-42d7-bff1-3ad8d0abed36"
WOFM01000528.1	RepeatMasker	DNA/Crypton-I	439237	439565	1134	-	.	ID="RND-6_FAMILY-470";Tend="1529";Tstart="1206";shortTE="F";uid="041c7d19-6b9b-4cf3-828b-0f298bc08a33"
WOFM01000528.1	RepeatMasker	Unknown	1530328	1531269	6003	-	.	ID="RND-1_FAMILY-1";Tend="2047";Tstart="1115";shortTE="F";uid="4e137519-e6ec-4ed7-bb68-86ae3019b133"
WOFM01000528.1	RepeatMasker	Unknown	2196037	2196554	3047	-	.	ID="RND-5_FAMILY-830";Tend="1455";Tstart="932";shortTE="F";uid="c3c05cd0-3fe6-424d-a430-5256bf557795"
WOFM01000528.1	RepeatMasker	Unknown	2685125	2685273	941	-	.	ID="RND-5_FAMILY-5935";Tend="1104";Tstart="953";shortTE="F";uid="83b57178-79ae-45db-aa7f-b7466d254dfc"
WOFM01000528.1	RepeatMasker	DNA/Sola-2	3521904	3522215	1493	-	.	ID="RND-6_FAMILY-150";Tend="1282";Tstart="955";shortTE="F";uid="cf6a9a24-1da2-443f-9d34-c50f30fc18eb"
WOFM01000528.1	RepeatMasker	LTR	4410852	4411193	961	-	.	ID="RND-5_FAMILY-828";Tend="1226";Tstart="877";shortTE="F";uid="7dd50084-2aea-4060-8bb3-6c213ce728e3"
WOFM01000528.1	RepeatMasker	Unknown	4072656	4072880	809	-	.	ID="RND-1_FAMILY-10";Tend="1717";Tstart="1493";shortTE="F";uid="8b053238-ea5d-4f44-b67a-82607f4f85b5"
WOFM01000528.1	RepeatMasker	Unknown	1132078	1132375	692	-	.	ID="RND-5_FAMILY-536";Tend="369";Tstart="62";shortTE="F";uid="f7cf95c9-fd03-42c8-9c72-066b52fc241c"
WOFM01000528.1	RepeatMasker	LTR/Gypsy	4826657	4828326	13325	-	.	ID="RND-1_FAMILY-91";Tend="7293";Tstart="5602";shortTE="F";uid="973cfa38-27c7-4089-93c5-c672cd07ae0e"
WOFM01000528.1	RepeatMasker	Unknown	1421513	1422533	4138	-	.	ID="RND-3_FAMILY-391";Tend="1800";Tstart="899";shortTE="F";uid="d25d35cd-1cde-439c-8fba-d778187119ca"
WOFM01000528.1	RepeatMasker	Unknown	103686	104226	2524	-	.	ID="RND-1_FAMILY-103";Tend="1487";Tstart="935";shortTE="F";uid="0376402b-71cb-4bd3-96a7-84418430efb7"
WOFM01000528.1	RepeatMasker	Unknown	3414726	3415408	3321	-	.	ID="RND-1_FAMILY-387";Tend="1694";Tstart="969";shortTE="F";uid="308207c3-bd4f-4585-bbd7-f041b3075e14"
WOFM01000528.1	RepeatMasker	Unknown	730366	730656	491	-	.	ID="RND-1_FAMILY-566";Tend="1420";Tstart="1160";shortTE="F";uid="2d57baef-6222-43b1-9c27-062b0d599875"
WOFM01000528.1	RepeatMasker	Unknown	1001751	1002004	1052	-	.	ID="RND-1_FAMILY-128";Tend="1250";Tstart="982";shortTE="F";uid="bb35ab12-63ed-4f54-8897-fb1f5529aba9"
WOFM01000528.1	RepeatMasker	Unknown	1335199	1335337	526	-	.	ID="RND-5_FAMILY-830";Tend="1464";Tstart="1319";shortTE="F";uid="67ec787b-c944-4b44-ba18-39d1ce14b5f4"
WOFM01000528.1	RepeatMasker	Unknown	2140560	2141041	968	-	.	ID="RND-1_FAMILY-60";Tend="1402";Tstart="958";shortTE="F";uid="09ce37ae-43ce-430f-8d1b-11fe96f8675b"
WOFM01000528.1	RepeatMasker	Unknown	746382	746980	965	-	.	ID="RND-6_FAMILY-902";TEgroup="ctg_475%7CRND-6_FAMILY-902%7C1";Tend="1610";Tstart="1055";shortTE="F";uid="bf046e24-8551-4394-82e0-f9dc1a298c10"
WOFM01000528.1	RepeatMasker	LTR/Gypsy	771366	771855	1495	-	.	ID="RND-6_FAMILY-2735";Tend="8002";Tstart="7480";shortTE="F";uid="07af0d27-a989-4c46-bbd3-331e6dbb548d"
WOFM01000528.1	RepeatMasker	DNA/Sola-1	4636998	4637339	499	-	.	ID="RND-5_FAMILY-2465";Tend="1637";Tstart="1288";shortTE="F";uid="ac9410af-63ce-4288-9230-a9b404b37d22"
WOFM01000528.1	RepeatMasker	Unknown	3221861	3222037	965	-	.	ID="RND-5_FAMILY-1089";Tend="1309";Tstart="1138";shortTE="F";uid="816b3849-d755-49a3-a38e-7376de882d5c"
WOFM01000528.1	RepeatMasker	Unknown	606830	607050	1204	-	.	ID="RND-4_FAMILY-1438";Tend="1528";Tstart="1307";shortTE="F";uid="df3a5afb-a140-4f3b-a2c0-b3cc9b1b4327"
WOFM01000528.1	RepeatMasker	Unknown	5587724	5588246	3244	-	.	ID="RND-5_FAMILY-3588";Tend="1588";Tstart="1037";shortTE="F";uid="2b2dc073-07b9-401b-9918-231bc0799f56"
WOFM01000528.1	RepeatMasker	Unknown	3045668	3045815	949	-	.	ID="RND-6_FAMILY-1067";Tend="1043";Tstart="898";shortTE="F";uid="fc32478a-e13e-4f53-8db2-a7ee9b226bff"
WOFM01000528.1	RepeatMasker	Unknown	2685884	2686227	534	-	.	ID="RND-4_FAMILY-754";TEgroup="ctg_475%7CRND-4_FAMILY-754%7C1";Tend="1874";Tstart="681";shortTE="F";uid="89621954-521e-42c4-bd4c-b4539148c55e"
WOFM01000528.1	RepeatMasker	Unknown	3813340	3813730	2395	-	.	ID="RND-6_FAMILY-9161";Tend="1193";Tstart="795";shortTE="F";uid="617ec882-457e-43b0-b8fc-033a5a5cc155"
WOFM01000528.1	RepeatMasker	Unknown	2088855	2089193	2025	-	.	ID="RND-1_FAMILY-554";Tend="1326";Tstart="969";shortTE="F";uid="29e3e6c4-8912-45ff-a6c0-29b229201cda"
WOFM01000528.1	RepeatMasker	Unknown	432663	432854	711	-	.	ID="RND-6_FAMILY-4614";Tend="1552";Tstart="1361";shortTE="F";uid="3332a894-06be-4b38-9063-21b9a415a501"
WOFM01000528.1	RepeatMasker	RC/Helitron	3033871	3034594	4148	-	.	ID="RND-1_FAMILY-466";Tend="1586";Tstart="858";shortTE="F";uid="baf1e6b8-5a5c-476e-8cc0-563456025cc8"
WOFM01000528.1	RepeatMasker	Unknown	5265284	5265555	1693	-	.	ID="RND-1_FAMILY-306";Tend="1196";Tstart="923";shortTE="F";uid="cd1a52e2-2bc9-4227-a951-9cad5ca9da22"
WOFM01000528.1	RepeatMasker	Unknown	3695716	3695931	549	-	.	ID="RND-1_FAMILY-513";Tend="1334";Tstart="1125";shortTE="F";uid="13a8367a-33c0-403c-abd2-27b59500f2f7"
WOFM01000528.1	RepeatMasker	Unknown	2100383	2101415	876	-	.	ID="RND-1_FAMILY-6";Tend="1894";Tstart="1175";shortTE="F";uid="bbbe0a22-b06e-4d3a-865f-1f57bfb97874"
WOFM01000528.1	RepeatMasker	LTR/Gypsy	2502964	2503498	3886	-	.	ID="RND-1_FAMILY-680";Tend="4421";Tstart="3879";shortTE="F";uid="d7021df7-9fca-4057-9471-d88fb31187dd"
WOFM01000528.1	RepeatMasker	LTR/Pao	430857	431354	3160	-	.	ID="RND-1_FAMILY-33";Tend="1409";Tstart="912";shortTE="F";uid="b93f1b75-6415-4544-811f-34bb7d1e414c"
WOFM01000528.1	RepeatMasker	Unknown	639873	640187	601	-	.	ID="RND-1_FAMILY-26";Tend="1393";Tstart="1081";shortTE="F";uid="93c1b102-0b60-45c8-8a77-8ac002b40e25"
WOFM01000528.1	RepeatMasker	Unknown	496634	496852	1641	-	.	ID="RND-6_FAMILY-803";Tend="4396";Tstart="4178";shortTE="F";uid="d751215e-a5fb-4d77-9d0e-d9cc8abe7d50"
WOFM01000528.1	RepeatMasker	Unknown	2533762	2533939	1014	-	.	ID="RND-4_FAMILY-1098";Tend="1141";Tstart="968";shortTE="F";uid="f2c0eb4b-8c45-48cb-a744-d8d60594fe87"
WOFM01000528.1	RepeatMasker	DNA/hAT-Tip100	738335	740261	11558	-	.	ID="RND-5_FAMILY-1758";Tend="2356";Tstart="439";shortTE="F";uid="138b1dee-6fa4-4553-97a5-a2bdf79d284a"
WOFM01000528.1	RepeatMasker	Unknown	4868849	4869077	955	-	.	ID="RND-4_FAMILY-455";Tend="1274";Tstart="1028";shortTE="F";uid="bb945b5e-59c9-4ea5-84e4-9cba6dda2725"
WOFM01000528.1	RepeatMasker	DNA/TcMar-Mariner	995818	995989	425	-	.	ID="RND-4_FAMILY-286";Tend="1048";Tstart="884";shortTE="F";uid="10d19f49-7969-4e83-831e-2fdfc1bf71ba"
WOFM01000528.1	RepeatMasker	Unknown	2164005	2164460	1269	-	.	ID="RND-2_FAMILY-36";Tend="1774";Tstart="1286";shortTE="F";uid="e94640d0-ab40-4154-88e2-d25927074f9b"
WOFM01000528.1	RepeatMasker	DNA/MULE-MuDR?	868095	868570	1797	-	.	ID="RND-5_FAMILY-901";Tend="1455";Tstart="925";shortTE="F";uid="94c2fa9a-4092-4f84-aa8b-b8adad0b7a73"
WOFM01000528.1	RepeatMasker	Unknown	995987	996950	5675	-	.	ID="RND-1_FAMILY-1127";Tend="1941";Tstart="993";shortTE="F";uid="a5dcb5ce-c9e3-47d1-be23-2c272d420f34"
WOFM01000528.1	RepeatMasker	Unknown	41022	41196	1042	-	.	ID="RND-5_FAMILY-2402";Tend="1072";Tstart="897";shortTE="F";uid="d0b6c0fb-8834-483f-b0e6-e0649bed16ef"
WOFM01000528.1	RepeatMasker	Unknown	502282	502593	2024	-	.	ID="RND-1_FAMILY-306";Tend="1224";Tstart="918";shortTE="F";uid="69469d3b-bf88-4acc-b110-a21757b41d16"
WOFM01000528.1	RepeatMasker	DNA/Kolobok-T2	434180	434672	2798	-	.	ID="RND-1_FAMILY-15";Tend="7785";Tstart="7296";shortTE="F";uid="59aaf1b4-19da-4f87-a691-0cbb23ca7c92"
WOFM01000528.1	RepeatMasker	DNA/Crypton-I	1096598	1097557	2400	-	.	ID="RND-4_FAMILY-334";TEgroup="ctg_475%7CRND-4_FAMILY-334%7C3";Tend="1704";Tstart="883";shortTE="F";uid="19abcc4c-391c-4a5a-8be7-98e9da6fe532"
WOFM01000528.1	RepeatMasker	Unknown	2484594	2484908	1791	-	.	ID="RND-1_FAMILY-933";Tend="1348";Tstart="1003";shortTE="F";uid="d7e7e74d-f6c6-43c9-b836-2ad59c0f89f1"
WOFM01000528.1	RepeatMasker	Unknown	5384938	5386788	14860	-	.	ID="RND-5_FAMILY-5862";Tend="2738";Tstart="888";shortTE="F";uid="6c40e51f-e1be-4d98-b3be-2d6160fba964"
WOFM01000528.1	RepeatMasker	DNA/Academ-1	970133	971113	2290	-	.	ID="RND-6_FAMILY-1298";Tend="1435";Tstart="441";shortTE="F";uid="9e21ac49-e922-4706-817f-a0e6b16efc87"
WOFM01000528.1	RepeatMasker	Unknown	2267289	2267816	1488	-	.	ID="RND-4_FAMILY-718";Tend="1469";Tstart="943";shortTE="F";uid="d7896686-a6ac-4fdc-8c7c-e51ec43d3d91"
WOFM01000528.1	RepeatMasker	Unknown	4673383	4673990	4592	-	.	ID="RND-6_FAMILY-1071";Tend="1474";Tstart="851";shortTE="F";uid="5ecd826b-4b84-4008-9d55-fe52ffa25129"
WOFM01000528.1	RepeatMasker	Unknown	1928268	1928893	2349	-	.	ID="RND-5_FAMILY-246";Tend="1390";Tstart="919";shortTE="F";uid="cb650a42-bba1-41b5-bd8a-c0879e4fd88a"
WOFM01000528.1	RepeatMasker	Unknown	822950	823091	961	-	.	ID="RND-1_FAMILY-486";Tend="1042";Tstart="893";shortTE="F";uid="42cb0e09-4968-491a-9b56-7839b99f6e19"
WOFM01000528.1	RepeatMasker	Unknown	1392069	1392258	513	-	.	ID="RND-6_FAMILY-407";Tend="977";Tstart="784";shortTE="F";uid="1b964eae-dcf4-446b-894d-c940928661bd"
WOFM01000528.1	RepeatMasker	Unknown	4140504	4141093	3629	-	.	ID="RND-5_FAMILY-212";Tend="1527";Tstart="941";shortTE="F";uid="cffec8bd-6285-49c8-8e2f-dbe203cb30e3"
WOFM01000528.1	RepeatMasker	Unknown	1336743	1337001	630	-	.	ID="RND-4_FAMILY-454";Tend="1135";Tstart="849";shortTE="F";uid="26420dee-19d7-47f3-a139-9152f77585fb"
WOFM01000528.1	RepeatMasker	Unknown	4846208	4846917	1302	-	.	ID="RND-4_FAMILY-703";Tend="1581";Tstart="937";shortTE="F";uid="8506f703-3a8d-4c52-be5c-983b69ed5833"
WOFM01000528.1	RepeatMasker	Unknown	4147422	4147555	553	-	.	ID="RND-5_FAMILY-784";Tend="1018";Tstart="879";shortTE="F";uid="0f3fa7e3-4fb8-403e-919e-62378792f7bf"
WOFM01000528.1	RepeatMasker	Unknown	333408	334538	3076	-	.	ID="RND-6_FAMILY-226";Tend="1720";Tstart="644";shortTE="F";uid="2222e0e2-5ad3-49f7-a1e4-6509156f6639"
WOFM01000528.1	RepeatMasker	Unknown	384129	384306	1015	-	.	ID="RND-1_FAMILY-75";Tend="1169";Tstart="959";shortTE="F";uid="69105d90-8a56-461b-86c1-b35142711feb"
WOFM01000528.1	RepeatMasker	LTR/Copia	1976370	1977320	5728	-	.	ID="RND-1_FAMILY-113";Tend="1997";Tstart="1047";shortTE="F";uid="dfd558c1-c7f6-4fe7-a0b6-21b546c12261"
WOFM01000528.1	RepeatMasker	DNA/TcMar-Tc1	528526	528744	893	-	.	ID="RND-6_FAMILY-1200";Tend="1204";Tstart="965";shortTE="F";uid="07fc2e9d-3304-4577-b46b-3e43407631d9"
WOFM01000528.1	RepeatMasker	Unknown	3422595	3422981	532	-	.	ID="RND-5_FAMILY-3178";Tend="1800";Tstart="1422";shortTE="F";uid="90a8d909-b0af-43c5-b080-4b6df56b2dd7"
WOFM01000528.1	RepeatMasker	Unknown	1076393	1076666	1301	-	.	ID="RND-4_FAMILY-1923";Tend="1276";Tstart="968";shortTE="F";uid="5c0bb7c6-2de5-492e-8c2b-fbe68f873644"
WOFM01000528.1	RepeatMasker	LTR/Copia	1652993	1656537	4680	-	.	ID="RND-5_FAMILY-1809";TEgroup="ctg_475%7CRND-5_FAMILY-1809%7C1";Tend="4196";Tstart="417";shortTE="F";uid="fc5fa5df-ab4f-4192-9159-304aecf9c831"
WOFM01000528.1	RepeatMasker	DNA/Crypton-I	1995985	1996587	3558	-	.	ID="RND-1_FAMILY-254";Tend="1506";Tstart="892";shortTE="F";uid="13ee6f91-77f7-42da-824c-7212ce91ee53"
WOFM01000528.1	RepeatMasker	Unknown	918646	918888	576	-	.	ID="RND-5_FAMILY-187";Tend="1046";Tstart="812";shortTE="F";uid="85793c5c-af17-4d31-addd-3a8056ff02ae"
WOFM01000528.1	RepeatMasker	Unknown	3883313	3883800	3510	-	.	ID="RND-3_FAMILY-526";Tend="1444";Tstart="953";shortTE="F";uid="06e07881-21e2-4deb-8634-a2133c0acaa0"
WOFM01000528.1	RepeatMasker	Unknown	175891	177003	5974	-	.	ID="RND-1_FAMILY-832";Tend="2785";Tstart="1717";shortTE="F";uid="bda4ccf2-7756-4f0a-9180-b5abb0e76f79"
WOFM01000528.1	RepeatMasker	Unknown	2416435	2416766	1913	-	.	ID="RND-6_FAMILY-1914";Tend="1272";Tstart="914";shortTE="F";uid="dc917c73-4b6b-409c-a4b4-8cbf4f5ae3a6"
WOFM01000528.1	RepeatMasker	Unknown	4004821	4005085	782	-	.	ID="RND-5_FAMILY-1023";Tend="2104";Tstart="1937";shortTE="F";uid="cb742a95-82bb-4a9d-bd73-5b388749bab0"
WOFM01000528.1	RepeatMasker	Unknown	4971936	4972076	584	-	.	ID="RND-6_FAMILY-768";Tend="1718";Tstart="1550";shortTE="F";uid="26620e21-5d78-4301-ab21-942b7b0f0e67"
WOFM01000528.1	RepeatMasker	Unknown	5432376	5432904	2875	-	.	ID="RND-6_FAMILY-7056";Tend="1435";Tstart="913";shortTE="F";uid="b13bc13f-01a3-45be-9b43-7446e87512d2"
WOFM01000528.1	RepeatMasker	Unknown	4705315	4705529	1571	-	.	ID="RND-1_FAMILY-938";Tend="1161";Tstart="947";shortTE="F";uid="939aafba-2355-452c-a9f3-56d4262657b6"
WOFM01000528.1	RepeatMasker	DNA/hAT	5256630	5256738	536	-	.	ID="RND-5_FAMILY-1560";Tend="1174";Tstart="1066";shortTE="F";uid="f9a2c845-f278-41b4-aaf2-54a445b4ee98"
WOFM01000528.1	RepeatMasker	Unknown	3035074	3035272	887	-	.	ID="RND-5_FAMILY-784";Tend="1084";Tstart="870";shortTE="F";uid="e967d0ad-9233-44f3-9100-35c6bb500ce7"
WOFM01000528.1	RepeatMasker	DNA/Kolobok-T2	610908	611387	2839	-	.	ID="RND-1_FAMILY-15";Tend="7783";Tstart="7306";shortTE="F";uid="c5e043d0-6484-43fb-aa69-330a8213ce0f"
WOFM01000528.1	RepeatMasker	Unknown	339896	340449	2163	-	.	ID="RND-1_FAMILY-570";Tend="1990";Tstart="1485";shortTE="F";uid="ba1b5446-33bf-4b1a-b0fc-d1f0c9969c62"
WOFM01000528.1	RepeatMasker	Unknown	1355901	1356194	1433	-	.	ID="RND-1_FAMILY-58";Tend="1266";Tstart="957";shortTE="F";uid="f3f2e604-c3bf-4ba1-8975-6663fbd4e107"
WOFM01000528.1	RepeatMasker	LTR/Pao	3733512	3734010	2150	-	.	ID="RND-1_FAMILY-33";Tend="1425";Tstart="933";shortTE="F";uid="9a5c0ed1-4d40-4ff7-833d-d59ed90266bd"
WOFM01000528.1	RepeatMasker	Unknown	139179	139413	1515	-	.	ID="RND-1_FAMILY-338";Tend="1223";Tstart="979";shortTE="F";uid="f356e462-ab38-4ef9-84b7-a0ead222d286"
WOFM01000528.1	RepeatMasker	Unknown	1794791	1794986	799	-	.	ID="RND-4_FAMILY-455";Tend="1274";Tstart="1083";shortTE="F";uid="ccbdcd40-0669-4fd1-9b5c-6694514c2388"
WOFM01000528.1	RepeatMasker	DNA	2254913	2255270	2331	-	.	ID="RND-1_FAMILY-560";Tend="1284";Tstart="939";shortTE="F";uid="4ecc78e8-37be-4430-a9cb-b40367344a2b"
WOFM01000528.1	RepeatMasker	Unknown	1330812	1331203	1141	-	.	ID="RND-1_FAMILY-1139";Tend="1636";Tstart="1249";shortTE="F";uid="8090a38d-c6e3-4052-b4d6-897523454b6a"
WOFM01000528.1	RepeatMasker	DNA/Academ-1	751654	752535	2511	-	.	ID="RND-1_FAMILY-243";Tend="1859";Tstart="943";shortTE="F";uid="f7520210-2c23-488e-b682-112df83edec4"
WOFM01000528.1	RepeatMasker	Unknown	3513266	3513604	1026	-	.	ID="RND-1_FAMILY-264";TEgroup="ctg_475%7CRND-1_FAMILY-264%7C2";Tend="1121";Tstart="935";shortTE="F";uid="826affd0-93c3-4f6b-8681-313af17c3bc8"
WOFM01000528.1	RepeatMasker	Unknown	109081	109246	669	-	.	ID="RND-5_FAMILY-634";Tend="2949";Tstart="2789";shortTE="F";uid="f8f415cc-f238-4c6e-a55e-853baad5ca2a"
WOFM01000528.1	RepeatMasker	DNA/Kolobok-T2	2342751	2343250	2041	-	.	ID="RND-6_FAMILY-1261";Tend="7666";Tstart="7151";shortTE="F";uid="3d67e612-4001-4dcc-8dd9-eb5f28a22e90"
WOFM01000528.1	RepeatMasker	LTR/Pao	5511471	5512048	1023	-	.	ID="RND-6_FAMILY-2787";Tend="1957";Tstart="1358";shortTE="F";uid="20760b43-dad5-4031-ad26-98c165d435ae"
WOFM01000528.1	RepeatMasker	DNA/hAT-hAT19	5096828	5097694	6184	-	.	ID="RND-6_FAMILY-5599";Tend="1757";Tstart="797";shortTE="F";uid="bad27fea-3430-40f4-982d-8f51f5a36e7d"
WOFM01000528.1	RepeatMasker	Unknown	2206095	2206777	2992	-	.	ID="RND-5_FAMILY-1447";Tend="1541";Tstart="852";shortTE="F";uid="7f1cd630-527f-4dd0-b24b-d3a19bd1c66e"
WOFM01000528.1	RepeatMasker	Unknown	4883107	4883507	2139	-	.	ID="RND-1_FAMILY-626";Tend="1359";Tstart="947";shortTE="F";uid="9a08f137-6f0f-41a7-9647-36a5d4f379c8"
WOFM01000528.1	RepeatMasker	Unknown	3098329	3098489	606	-	.	ID="RND-1_FAMILY-208";Tend="1375";Tstart="1202";shortTE="F";uid="7d5ddc86-7c5c-4c6c-b033-c83edf23bac2"
WOFM01000528.1	RepeatMasker	LTR/Gypsy	5450808	5451042	1566	-	.	ID="RND-1_FAMILY-118";Tend="2127";Tstart="1894";shortTE="F";uid="68d6796e-36ec-4908-a72a-fee39d7e01f5"
WOFM01000528.1	RepeatMasker	Unknown	1491337	1491593	1463	-	.	ID="RND-1_FAMILY-117";Tend="1227";Tstart="958";shortTE="F";uid="f2eddba1-de92-4ce0-a177-1c1dd7dffa25"
WOFM01000528.1	RepeatMasker	Unknown	89762	89988	1566	-	.	ID="RND-1_FAMILY-1120";Tend="1261";Tstart="1035";shortTE="F";uid="6c40b98b-53fa-49a6-820b-602c119ba42e"
WOFM01000528.1	RepeatMasker	DNA/hAT	3610347	3610860	2586	-	.	ID="RND-5_FAMILY-1560";Tend="1509";Tstart="986";shortTE="F";uid="c77eac8c-bb75-4d2b-b52a-0cddcb28cc2c"
WOFM01000528.1	RepeatMasker	LTR/Gypsy	1526281	1526523	2103	-	.	ID="RND-6_FAMILY-789";Tend="8710";Tstart="8468";shortTE="F";uid="105bc955-3a16-479a-9a2a-cc4b8b4552ff"
WOFM01000528.1	RepeatMasker	Unknown	5417685	5418015	1179	-	.	ID="RND-1_FAMILY-258";Tend="1681";Tstart="1357";shortTE="F";uid="650ee5d1-6adc-45fc-b445-3de75a77eacb"
WOFM01000528.1	RepeatMasker	Unknown	986846	986978	667	-	.	ID="RND-5_FAMILY-842";Tend="1063";Tstart="932";shortTE="F";uid="61577066-3dcc-4a80-9603-f9542c67c309"
WOFM01000528.1	RepeatMasker	LTR/Gypsy	4844053	4844491	1271	-	.	ID="RND-6_FAMILY-10815";Tend="759";Tstart="313";shortTE="F";uid="a8ee6e71-635c-4531-804d-4f1f7511cf6a"
WOFM01000528.1	RepeatMasker	Unknown	5123003	5123840	7065	-	.	ID="RND-1_FAMILY-1139";Tend="1948";Tstart="1112";shortTE="F";uid="fb8b0fe3-7a48-48fd-bacd-1cefc3e37eac"
WOFM01000528.1	RepeatMasker	DNA/CMC-Transib	2362488	2363019	1962	-	.	ID="RND-4_FAMILY-1691";Tend="1451";Tstart="901";shortTE="F";uid="e5cda949-80cb-48ae-86e4-9eab0fa21355"
WOFM01000528.1	RepeatMasker	Unknown	5333946	5334182	1842	-	.	ID="RND-1_FAMILY-1111";Tend="1243";Tstart="971";shortTE="F";uid="12c69179-847b-4829-a046-0426321755af"
WOFM01000528.1	RepeatMasker	Unknown	644839	645213	1465	-	.	ID="RND-6_FAMILY-6323";Tend="1329";Tstart="969";shortTE="F";uid="16ba5721-49e5-45f3-b72a-f393b8beacd0"
WOFM01000528.1	RepeatMasker	LTR/Gypsy	2722882	2723240	2878	-	.	ID="RND-6_FAMILY-68";Tend="6595";Tstart="6236";shortTE="F";uid="673bc336-79e6-4d13-8285-6bd124064b4f"
WOFM01000528.1	RepeatMasker	Unknown	3237498	3237809	2275	-	.	ID="RND-1_FAMILY-251";Tend="1243";Tstart="931";shortTE="F";uid="3398c589-a86f-4fb6-af57-6d90b8a53e6e"
WOFM01000528.1	RepeatMasker	Unknown	1998787	1999060	1440	-	.	ID="RND-6_FAMILY-9120";Tend="1199";Tstart="939";shortTE="F";uid="5f4b88a4-9001-4b03-8310-e02927e94d41"
WOFM01000528.1	RepeatMasker	Unknown	2535772	2535930	632	-	.	ID="RND-6_FAMILY-4852";Tend="1490";Tstart="1329";shortTE="F";uid="8a7b7621-2088-46fd-89fa-7db37278198a"
WOFM01000528.1	RepeatMasker	Unknown	2119286	2119530	1570	-	.	ID="RND-1_FAMILY-103";Tend="1619";Tstart="1375";shortTE="F";uid="32543db7-b87c-49ac-b175-fc7e0d622348"
WOFM01000528.1	RepeatMasker	Unknown	4219211	4219518	1150	-	.	ID="RND-6_FAMILY-8802";Tend="1268";Tstart="971";shortTE="F";uid="0ab2dce9-ea97-4be7-a2ff-b84db561bffa"
WOFM01000528.1	RepeatMasker	Unknown	787609	787799	1352	-	.	ID="RND-1_FAMILY-70";Tend="1171";Tstart="991";shortTE="F";uid="93461dbc-b4a5-4e60-9c76-f678bdb25451"
WOFM01000528.1	RepeatMasker	Unknown	2226778	2227833	7130	-	.	ID="RND-4_FAMILY-2666";Tend="1829";Tstart="751";shortTE="F";uid="a0426ff1-80b1-4a54-ac38-e993aa8b9c4a"
WOFM01000528.1	RepeatMasker	DNA/hAT-Tip100	1630516	1630664	547	-	.	ID="RND-5_FAMILY-1758";Tend="1517";Tstart="1379";shortTE="F";uid="7c9d89eb-5b13-484b-8939-36096ea60f22"
WOFM01000528.1	RepeatMasker	Unknown	4692112	4692381	2275	-	.	ID="RND-1_FAMILY-120";Tend="1213";Tstart="943";shortTE="F";uid="27295cec-94cc-4264-a505-956384e8581a"
WOFM01000528.1	RepeatMasker	Unknown	4413816	4414053	1084	-	.	ID="RND-3_FAMILY-526";Tend="1179";Tstart="954";shortTE="F";uid="38537fd7-1f56-4f93-99e1-6259b07c069a"
WOFM01000528.1	RepeatMasker	Unknown	476318	476472	1061	-	.	ID="RND-6_FAMILY-9161";Tend="1728";Tstart="1574";shortTE="F";uid="9a28e32d-0a16-45f1-b88c-dac6c512af71"
WOFM01000528.1	RepeatMasker	Unknown	4205019	4205353	913	-	.	ID="RND-3_FAMILY-213";Tend="1222";Tstart="885";shortTE="F";uid="abaa8dbc-d8e1-4134-9d48-eea6876df455"
WOFM01000528.1	RepeatMasker	LINE/R2-NeSL	4088017	4088555	3809	-	.	ID="RND-3_FAMILY-38";Tend="1470";Tstart="940";shortTE="F";uid="a8e870ff-7b7d-4afd-a202-4091041ef1e6"
WOFM01000528.1	RepeatMasker	Unknown	3593331	3593655	1620	-	.	ID="RND-4_FAMILY-265";Tend="1781";Tstart="1390";shortTE="F";uid="50438c95-6d8c-47cb-925e-fadba740aeb5"
WOFM01000528.1	RepeatMasker	Unknown	1389186	1389465	1223	-	.	ID="RND-2_FAMILY-36";Tend="1197";Tstart="917";shortTE="F";uid="6ca51532-c4c4-4450-85a2-467b0eeec07c"
WOFM01000528.1	RepeatMasker	LTR/Gypsy	1461336	1461504	1368	-	.	ID="RND-6_FAMILY-158";Tend="828";Tstart="660";shortTE="F";uid="fa5b6799-f2a9-4495-bac1-e3b80caf4e3f"
WOFM01000528.1	RepeatMasker	DNA/Crypton-I	4719429	4719918	850	-	.	ID="RND-4_FAMILY-334";TEgroup="ctg_475%7CRND-4_FAMILY-334%7C9";Tend="1703";Tstart="882";shortTE="F";uid="23b48080-b28e-46c9-ba34-8e39f53060af"
WOFM01000528.1	RepeatMasker	Unknown	433520	434184	1937	-	.	ID="RND-6_FAMILY-4614";Tend="1316";Tstart="616";shortTE="F";uid="b9d5c0cc-101d-4a59-9b72-b64efefb261c"
WOFM01000528.1	RepeatMasker	Unknown	4368365	4368486	758	-	.	ID="RND-6_FAMILY-6069";Tend="1800";Tstart="1673";shortTE="F";uid="630e1b78-32b7-4c58-888b-ccf0bff81f3f"
WOFM01000528.1	RepeatMasker	DNA/hAT-Ac	3515988	3516091	598	-	.	ID="RND-5_FAMILY-581";Tend="1016";Tstart="892";shortTE="F";uid="cefbe5aa-f055-4499-acee-90e10eb74751"
WOFM01000528.1	RepeatMasker	LTR/Pao	5508775	5510920	3917	-	.	ID="RND-6_FAMILY-2787";Tend="4563";Tstart="2326";shortTE="F";uid="4936e1b6-e6fc-4685-b1ee-1bad64a85253"
WOFM01000528.1	RepeatMasker	Unknown	778822	779053	1700	-	.	ID="RND-6_FAMILY-5582";Tend="1105";Tstart="875";shortTE="F";uid="76c106f9-bb1d-454a-a2fb-aef2336dcf2e"
WOFM01000528.1	RepeatMasker	Unknown	1147924	1148678	4260	-	.	ID="RND-1_FAMILY-258";Tend="1672";Tstart="921";shortTE="F";uid="87ac040e-02e6-41a5-94e4-18b49a7a103a"
WOFM01000528.1	RepeatMasker	Unknown	880200	881121	4868	-	.	ID="RND-1_FAMILY-1127";Tend="1944";Tstart="983";shortTE="F";uid="3b0a21a4-3a97-488b-afb0-06be7a02bb34"
WOFM01000528.1	RepeatMasker	Unknown	3550603	3550764	406	-	.	ID="RND-3_FAMILY-391";Tend="1834";Tstart="1671";shortTE="F";uid="9a85a4b1-d60f-4d9b-8e26-d0df09176bbc"
WOFM01000528.1	RepeatMasker	Unknown	2808714	2808866	417	-	.	ID="RND-6_FAMILY-429";Tend="1415";Tstart="1264";shortTE="F";uid="400034f5-f7f1-45d0-92c1-f9e586266e79"
WOFM01000528.1	RepeatMasker	Unknown	3375967	3376243	513	-	.	ID="RND-1_FAMILY-668";Tend="1217";Tstart="955";shortTE="F";uid="bf4ac337-aae5-411a-bedf-97b659d4629e"
WOFM01000528.1	RepeatMasker	Unknown	908417	908909	1028	-	.	ID="RND-5_FAMILY-4";TEgroup="ctg_475%7CRND-5_FAMILY-4%7C1";Tend="1819";Tstart="981";shortTE="F";uid="70a26c8e-ecfb-412b-82c6-2cb46c6692fd"
WOFM01000528.1	RepeatMasker	Unknown	168463	169535	7028	-	.	ID="RND-1_FAMILY-796";Tend="1940";Tstart="799";shortTE="F";uid="47cdc821-a113-4c7c-ab8e-4c8b04e19a2c"
WOFM01000528.1	RepeatMasker	DNA/Crypton-I	5202805	5203141	1661	-	.	ID="RND-6_FAMILY-4026";Tend="1278";Tstart="927";shortTE="F";uid="11fd7116-f0db-449c-b121-96ad9f0ea0df"
WOFM01000528.1	RepeatMasker	Unknown	4948494	4948764	2390	-	.	ID="RND-1_FAMILY-1111";Tend="1244";Tstart="973";shortTE="F";uid="24dfd63d-785c-42f2-932e-670b61111643"
WOFM01000528.1	RepeatMasker	Unknown	242836	242963	419	-	.	ID="RND-6_FAMILY-9706";Tend="1054";Tstart="930";shortTE="F";uid="45d0d35b-237b-491a-82fc-6024c779fade"
WOFM01000528.1	RepeatMasker	DNA/hAT-Tip100	4178587	4178737	655	-	.	ID="RND-4_FAMILY-959";Tend="1278";Tstart="1124";shortTE="F";uid="22bf2352-d49f-45f4-b159-51c789e94675"
WOFM01000528.1	RepeatMasker	RC/Helitron	3323016	3323468	2118	-	.	ID="RND-5_FAMILY-2792";Tend="1272";Tstart="859";shortTE="F";uid="4758ed22-5117-4863-bd12-d82412fc9292"
WOFM01000528.1	RepeatMasker	Unknown	2440633	2440784	456	-	.	ID="RND-6_FAMILY-902";Tend="1092";Tstart="943";shortTE="F";uid="a1f690a6-3671-4d1c-b0dd-8278a3ae7499"
WOFM01000528.1	RepeatMasker	Unknown	1285346	1285554	1445	-	.	ID="RND-5_FAMILY-647";Tend="1106";Tstart="894";shortTE="F";uid="f6d4f16a-2e7e-44ca-bf6f-cda48073f9a8"
WOFM01000528.1	RepeatMasker	Unknown	5289555	5289853	1898	-	.	ID="RND-5_FAMILY-2154";Tend="1213";Tstart="912";shortTE="F";uid="891c55d2-f386-48fb-a019-63af787c42c6"
WOFM01000528.1	RepeatMasker	Unknown	1990176	1990596	2465	-	.	ID="RND-1_FAMILY-383";Tend="1358";Tstart="933";shortTE="F";uid="d89ab288-1d7e-4128-8fbd-47193735d110"
WOFM01000528.1	RepeatMasker	LTR/Gypsy	4987023	4987273	1430	-	.	ID="RND-1_FAMILY-651";Tend="8109";Tstart="7862";shortTE="F";uid="bbbd6bc9-d736-4902-8982-e27e5ba3fc47"
WOFM01000528.1	RepeatMasker	DNA/hAT-Tip100	4386200	4386371	726	-	.	ID="RND-4_FAMILY-959";Tend="1278";Tstart="1101";shortTE="F";uid="68cd3d79-4795-4d35-8839-675813e15c9d"
WOFM01000528.1	RepeatMasker	Unknown	2855375	2855768	2268	-	.	ID="RND-5_FAMILY-1005";Tend="1356";Tstart="977";shortTE="F";uid="a3c3abbf-901d-466d-99cf-e1da9faba917"
WOFM01000528.1	RepeatMasker	LTR/Gypsy	1433143	1433595	3613	-	.	ID="RND-1_FAMILY-226";Tend="7705";Tstart="7253";shortTE="F";uid="998927c0-0fb6-46fc-bab2-bb4665b36a3f"
WOFM01000528.1	RepeatMasker	LINE/CR1	876316	876418	659	-	.	ID="RND-1_FAMILY-527";Tend="1513";Tstart="1411";shortTE="F";uid="0e248e5c-c930-46e9-b307-a44d6eeaa0ad"
WOFM01000528.1	RepeatMasker	Unknown	2896713	2896868	1270	-	.	ID="RND-6_FAMILY-2287";Tend="1087";Tstart="933";shortTE="F";uid="d6d0b57e-ac73-432c-8e21-d9ccbb2d98f4"
WOFM01000528.1	RepeatMasker	DNA/TcMar-Mariner	4747264	4747735	431	-	.	ID="RND-5_FAMILY-138";TEgroup="ctg_475%7CRND-5_FAMILY-138%7C1";Tend="934";Tstart="700";shortTE="F";uid="234f7326-8ba6-4c41-9692-9aedc0f2c1d0"
WOFM01000528.1	RepeatMasker	Unknown	2699345	2699738	3197	-	.	ID="RND-1_FAMILY-198";Tend="1331";Tstart="938";shortTE="F";uid="9877fa2b-fe5e-4955-8a3a-684d0e2bf0c5"
WOFM01000528.1	RepeatMasker	Unknown	3957464	3957728	560	-	.	ID="RND-5_FAMILY-140";Tend="1235";Tstart="955";shortTE="F";uid="bc0ff2ec-c987-49d7-8c36-3fd0953e1531"
WOFM01000528.1	RepeatMasker	Unknown	4099154	4099278	770	-	.	ID="RND-5_FAMILY-1089";Tend="1300";Tstart="1181";shortTE="F";uid="aa7db51a-87df-48aa-84ec-264781f05359"
WOFM01000528.1	RepeatMasker	Unknown	2094673	2094846	1214	-	.	ID="RND-1_FAMILY-769";Tend="1581";Tstart="1409";shortTE="F";uid="c4297247-aff3-4229-a638-2d4fae4c7d73"
WOFM01000528.1	RepeatMasker	Unknown	4289422	4289961	2344	-	.	ID="RND-1_FAMILY-481";Tend="3847";Tstart="3302";shortTE="F";uid="374f19d0-2e47-4027-8d4e-1bf2a7adcb59"
WOFM01000528.1	RepeatMasker	Unknown	3163912	3164365	1176	-	.	ID="RND-1_FAMILY-1126";Tend="1440";Tstart="938";shortTE="F";uid="c3d459de-6a18-4e00-949a-1bbd6f7a783f"
WOFM01000528.1	RepeatMasker	Unknown	4289235	4289421	808	-	.	ID="RND-6_FAMILY-6444";Tend="1621";Tstart="1438";shortTE="F";uid="0cd83e09-ad93-491d-8084-e73f23f09feb"
WOFM01000528.1	RepeatMasker	Unknown	4133114	4133331	780	-	.	ID="RND-5_FAMILY-123";Tend="3238";Tstart="3020";shortTE="F";uid="b50687ea-9986-425a-bf2f-7e76d9ba7e3c"
WOFM01000528.1	RepeatMasker	Unknown	2380008	2380310	1177	-	.	ID="RND-1_FAMILY-146";Tend="1236";Tstart="942";shortTE="F";uid="860ab476-01e1-4b4e-9df9-f18ec45e905c"
WOFM01000528.1	RepeatMasker	Unknown	3075533	3076288	4273	-	.	ID="RND-1_FAMILY-529";Tend="1609";Tstart="827";shortTE="F";uid="12c25e0f-5edb-46ed-a639-afe0b7c6712f"
WOFM01000528.1	RepeatMasker	DNA/Crypton-I	755461	755628	1036	-	.	ID="RND-1_FAMILY-240";Tend="1466";Tstart="1293";shortTE="F";uid="4176f6aa-f9f8-418e-b008-506c69a02d5d"
WOFM01000528.1	RepeatMasker	Unknown	1330487	1330806	1998	-	.	ID="RND-1_FAMILY-402";Tend="1658";Tstart="1342";shortTE="F";uid="d3523a33-0567-4cbc-a379-ab25e6ef3731"
WOFM01000528.1	RepeatMasker	Unknown	4245713	4245994	1509	-	.	ID="RND-4_FAMILY-411";Tend="1282";Tstart="986";shortTE="F";uid="2fa45c24-517e-4eaf-8979-06996743f432"
WOFM01000528.1	RepeatMasker	Unknown	3449848	3450741	7555	-	.	ID="RND-1_FAMILY-110";Tend="1865";Tstart="951";shortTE="F";uid="31613fda-1708-4b9d-8875-cc5698cea016"
WOFM01000528.1	RepeatMasker	RC/Helitron	3496348	3496623	1514	-	.	ID="RND-5_FAMILY-2792";Tend="1857";Tstart="1540";shortTE="F";uid="32801e81-85b5-48c9-ab4d-ee1ffa4e8675"
WOFM01000528.1	RepeatMasker	Unknown	5514445	5514618	584	-	.	ID="RND-1_FAMILY-759";Tend="1999";Tstart="1815";shortTE="F";uid="98badad3-0a40-4cc5-94f9-dc00103dc956"
WOFM01000528.1	RepeatMasker	LTR/Gypsy	4463460	4468198	40963	-	.	ID="RND-5_FAMILY-1715";Tend="4750";Tstart="11";shortTE="F";uid="6a69550f-597c-4739-8076-5c586f7139b8"
WOFM01000528.1	RepeatMasker	DNA/Academ-1	753210	753320	443	-	.	ID="RND-1_FAMILY-243";Tend="947";Tstart="834";shortTE="F";uid="a4db6bf0-8e23-4b1c-9848-a0b205927243"
WOFM01000528.1	RepeatMasker	Unknown	3023423	3024827	3578	-	.	ID="RND-2_FAMILY-36";Tend="1793";Tstart="612";shortTE="F";uid="696bcaed-fd7b-4901-b815-b6318c3ff30c"
WOFM01000528.1	RepeatMasker	LTR/Gypsy	1593219	1593511	1430	-	.	ID="RND-5_FAMILY-2701";Tend="4918";Tstart="4613";shortTE="F";uid="5c5fded6-0d5f-4724-adba-14db6b1fda0b"
WOFM01000528.1	RepeatMasker	Unknown	4136426	4136880	491	-	.	ID="RND-1_FAMILY-449";Tend="1580";Tstart="1212";shortTE="F";uid="20e7473a-7c97-4402-8897-284bd83c8a13"
WOFM01000528.1	RepeatMasker	Unknown	1448538	1449153	3415	-	.	ID="RND-1_FAMILY-51";Tend="1582";Tstart="969";shortTE="F";uid="4a34f152-d375-4f1d-ad0a-18f8c54232fc"
WOFM01000528.1	RepeatMasker	Unknown	5070345	5071327	4882	-	.	ID="RND-6_FAMILY-11066";Tend="1550";Tstart="560";shortTE="F";uid="abf3b4bc-2293-4ac2-82d8-211742dc6ef8"
WOFM01000528.1	RepeatMasker	LTR/Gypsy	1624517	1624901	905	-	.	ID="RND-5_FAMILY-950";Tend="1264";Tstart="862";shortTE="F";uid="9caa182a-1292-47de-aeae-420828a5a38e"
WOFM01000528.1	RepeatMasker	Unknown	4731144	4731384	959	-	.	ID="RND-6_FAMILY-5582";Tend="1114";Tstart="878";shortTE="F";uid="3a3dc453-b1e9-4fc9-974f-c9fd4851384b"
WOFM01000528.1	RepeatMasker	Unknown	1639091	1639446	1879	-	.	ID="RND-1_FAMILY-868";Tend="1294";Tstart="923";shortTE="F";uid="1e6b4b6c-8242-4148-a26a-1f65864a268c"
WOFM01000528.1	RepeatMasker	Unknown	77363	77573	1209	-	.	ID="RND-5_FAMILY-1248";Tend="1307";Tstart="1097";shortTE="F";uid="2e87d248-0bbf-4eb3-9fc4-0cff23752c5c"
WOFM01000528.1	RepeatMasker	LTR/Gypsy	656811	663786	59016	-	.	ID="RND-5_FAMILY-1723";Tend="6975";Tstart="5";shortTE="F";uid="581edd9d-2ed9-41d1-8712-16b3972911f8"
WOFM01000528.1	RepeatMasker	Unknown	4135272	4135656	1668	-	.	ID="RND-5_FAMILY-20";Tend="1265";Tstart="850";shortTE="F";uid="a43cc1f5-082f-4040-82e2-31b212a4bac3"
WOFM01000528.1	RepeatMasker	LINE/RTE-BovB	4591574	4592128	3508	-	.	ID="RND-3_FAMILY-11";Tend="1467";Tstart="922";shortTE="F";uid="8785b115-04e0-4879-8bff-9f48a7ce2da9"
WOFM01000528.1	RepeatMasker	Unknown	5559989	5560374	1109	-	.	ID="RND-2_FAMILY-36";Tend="1579";Tstart="837";shortTE="F";uid="2ea9258c-76d7-49af-b00d-8ed388018c5a"
WOFM01000528.1	RepeatMasker	Unknown	1416666	1416824	689	-	.	ID="RND-1_FAMILY-117";Tend="1232";Tstart="1079";shortTE="F";uid="ca55bdf5-cce1-433e-9a58-c097a7c45869"
WOFM01000528.1	RepeatMasker	Unknown	4844694	4845203	2785	-	.	ID="RND-1_FAMILY-10";Tend="1858";Tstart="1352";shortTE="F";uid="b5fd0b94-d836-44e8-9874-d94e2eb2d823"
WOFM01000528.1	RepeatMasker	LTR/Gypsy	4320695	4332153	83697	-	.	ID="RND-1_FAMILY-378";Tend="11463";Tstart="1";shortTE="F";uid="d68f602d-583e-4e7d-8eae-14eb4a159a2f"
WOFM01000528.1	RepeatMasker	LTR	5066097	5066471	550	-	.	ID="RND-5_FAMILY-828";Tend="1285";Tstart="911";shortTE="F";uid="78d82320-2ad2-4e14-9428-72a28ed6d4ec"
WOFM01000528.1	RepeatMasker	LTR/Gypsy	3449300	3449849	1270	-	.	ID="RND-6_FAMILY-42";TEgroup="ctg_475%7CRND-6_FAMILY-42%7C1";Tend="8906";Tstart="3492";shortTE="F";uid="c1024f25-4bad-4c85-b62e-1d93575228be"
WOFM01000528.1	RepeatMasker	LTR/Pao	1525435	1526057	2236	-	.	ID="RND-6_FAMILY-1292";Tend="6446";Tstart="5821";shortTE="F";uid="254b20c3-19d5-4284-9e43-9b49184056cd"
WOFM01000528.1	RepeatMasker	DNA/Kolobok-Hydra	1489281	1489536	928	-	.	ID="RND-5_FAMILY-198";Tend="1014";Tstart="745";shortTE="F";uid="e7fc82d0-2640-472f-b473-49b7346cde74"
WOFM01000528.1	RepeatMasker	Unknown	2449356	2449571	1165	-	.	ID="RND-5_FAMILY-749";Tend="1160";Tstart="946";shortTE="F";uid="616d3260-e482-453e-8b91-19276d48ed4f"
WOFM01000528.1	RepeatMasker	Unknown	44190	44319	841	-	.	ID="RND-6_FAMILY-3194";Tend="1334";Tstart="1204";shortTE="F";uid="bc661880-e8df-4531-b347-8dc8aa0f5656"
WOFM01000528.1	RepeatMasker	Unknown	4813749	4813980	1080	-	.	ID="RND-4_FAMILY-580";Tend="1199";Tstart="974";shortTE="F";uid="ccd0dd4b-e336-4377-9a92-6db174d2505d"
WOFM01000528.1	RepeatMasker	DNA/Kolobok-T2	1434905	1435375	2648	-	.	ID="RND-4_FAMILY-21";Tend="1277";Tstart="805";shortTE="F";uid="cf71685e-6081-43d2-a5f0-6bb617476ace"
WOFM01000528.1	RepeatMasker	Unknown	1910125	1910345	728	-	.	ID="RND-4_FAMILY-9";Tend="1404";Tstart="1173";shortTE="F";uid="4527ff64-a351-4254-b01d-6f68c24df4f2"
WOFM01000528.1	RepeatMasker	LTR/Copia	3383455	3390699	60737	-	.	ID="RND-1_FAMILY-587";Tend="7711";Tstart="523";shortTE="F";uid="8d55984f-f406-442c-ae2a-5da84df9b942"
WOFM01000528.1	RepeatMasker	Unknown	4442808	4443061	435	-	.	ID="RND-6_FAMILY-3132";Tend="888";Tstart="598";shortTE="F";uid="5bb8e64e-f278-4411-b166-df4acf862247"
WOFM01000528.1	RepeatMasker	Unknown	209571	210063	3477	-	.	ID="RND-1_FAMILY-1057";Tend="1447";Tstart="961";shortTE="F";uid="cedb95f3-6cb1-46c7-a3de-9fbfec1b99a6"
WOFM01000528.1	RepeatMasker	Unknown	3107628	3108334	408	-	.	ID="RND-1_FAMILY-141";TEgroup="ctg_475%7CRND-1_FAMILY-141%7C1";Tend="1199";Tstart="765";shortTE="F";uid="d9eaf0f9-74b2-4e81-8285-eae889fdae31"
WOFM01000528.1	RepeatMasker	Unknown	322711	322916	541	-	.	ID="RND-4_FAMILY-454";Tend="2274";Tstart="2091";shortTE="F";uid="e2645b86-d8cd-4dc9-8d99-cb3b0704bb87"
WOFM01000528.1	RepeatMasker	LTR/Gypsy	553868	554355	2131	-	.	ID="RND-1_FAMILY-25";Tend="1497";Tstart="990";shortTE="F";uid="6c3a217b-5684-4ca3-ab6d-4abd4e1f237d"
WOFM01000528.1	RepeatMasker	Unknown	4415162	4415675	2376	-	.	ID="RND-3_FAMILY-526";Tend="1431";Tstart="953";shortTE="F";uid="0f7e3c08-85bd-4ffc-8309-d0ec3cde9a7f"
WOFM01000528.1	RepeatMasker	Unknown	2688312	2688777	3022	-	.	ID="RND-5_FAMILY-3774";Tend="2029";Tstart="1558";shortTE="F";uid="9a69cfd0-0eba-4579-984b-e1a3977eb128"
WOFM01000528.1	RepeatMasker	Unknown	4293573	4294071	2613	-	.	ID="RND-5_FAMILY-2147";Tend="1573";Tstart="1080";shortTE="F";uid="5640f121-be24-4dd8-b197-ee9d6d66cb77"
WOFM01000528.1	RepeatMasker	Unknown	3832643	3833220	2905	-	.	ID="RND-5_FAMILY-2648";Tend="1500";Tstart="915";shortTE="F";uid="70b80638-1003-491c-9c79-41cca552bf9e"
WOFM01000528.1	RepeatMasker	Unknown	3203745	3203893	1080	-	.	ID="RND-5_FAMILY-2694";Tend="1079";Tstart="928";shortTE="F";uid="7eb2c9a4-f3dc-42c9-90cd-3f1041f7e614"
WOFM01000528.1	RepeatMasker	DNA/Crypton-I	2338925	2339057	471	-	.	ID="RND-4_FAMILY-334";Tend="1681";Tstart="1536";shortTE="F";uid="e3559f1e-e699-45e3-b039-d21fe56069c9"
WOFM01000528.1	RepeatMasker	Unknown	1957099	1957266	867	-	.	ID="RND-5_FAMILY-1089";Tend="1310";Tstart="1150";shortTE="F";uid="16cf9fd3-42ad-4d3c-9d00-7ea52fa891a6"
WOFM01000528.1	RepeatMasker	DNA/hAT	1578021	1578214	1166	-	.	ID="RND-5_FAMILY-1560";Tend="1182";Tstart="989";shortTE="F";uid="1a62b55e-04e5-4614-82e0-ee45dd4c9c2b"
WOFM01000528.1	RepeatMasker	Unknown	3469025	3469144	585	-	.	ID="RND-1_FAMILY-10";Tend="1076";Tstart="962";shortTE="F";uid="3dc03014-4c1c-4a53-b2fd-f997df162bb0"
WOFM01000528.1	RepeatMasker	LTR/Gypsy	1009408	1009891	4246	-	.	ID="RND-5_FAMILY-950";Tend="1235";Tstart="752";shortTE="F";uid="0dbd592b-0287-48cf-a3a6-c944e4c7c42e"
WOFM01000528.1	RepeatMasker	LTR/Gypsy	5129002	5129232	740	-	.	ID="RND-6_FAMILY-789";Tend="1093";Tstart="851";shortTE="F";uid="d761e8c7-3445-4ef1-a6b3-7066c36f993f"
WOFM01000528.1	RepeatMasker	Unknown	348596	349102	2783	-	.	ID="RND-1_FAMILY-771";Tend="1483";Tstart="961";shortTE="F";uid="5b9bbe00-c7a0-4229-bd88-32f2c7e87453"
WOFM01000528.1	RepeatMasker	Unknown	5140348	5140596	1688	-	.	ID="RND-1_FAMILY-58";Tend="1202";Tstart="957";shortTE="F";uid="b4e96c1f-03f3-4e5d-9a76-309d54b5620f"
WOFM01000528.1	RepeatMasker	LTR/Gypsy	5342516	5342848	2796	-	.	ID="RND-6_FAMILY-437";Tend="715";Tstart="384";shortTE="F";uid="922e835a-a179-4ca7-90cf-e642909f3e7a"
WOFM01000528.1	RepeatMasker	LTR/Gypsy	165386	165858	2954	-	.	ID="RND-1_FAMILY-378";Tend="11450";Tstart="10975";shortTE="F";uid="84ab488b-a79c-4ff8-a9e9-0a8ba2ef9ea8"
WOFM01000528.1	RepeatMasker	Unknown	3000254	3000388	849	-	.	ID="RND-1_FAMILY-247";Tend="1344";Tstart="1211";shortTE="F";uid="4f5f12f6-a92c-4264-bc8d-02d6fe07c55c"
WOFM01000528.1	RepeatMasker	Unknown	4118011	4118615	4226	-	.	ID="RND-1_FAMILY-578";Tend="1517";Tstart="916";shortTE="F";uid="e69f5ad2-c25d-40a8-b711-8889104d9cbc"
WOFM01000528.1	RepeatMasker	LTR/Copia	1666567	1669190	19056	-	.	ID="RND-1_FAMILY-672";Tend="3201";Tstart="569";shortTE="F";uid="9bef500c-e52b-4415-8ce2-2ea2e7980339"
WOFM01000528.1	RepeatMasker	Unknown	4247549	4248364	1427	-	.	ID="RND-4_FAMILY-1083";Tend="1804";Tstart="1015";shortTE="F";uid="3cab9da9-32fa-44b0-a99a-987d8a73803a"
WOFM01000528.1	RepeatMasker	Unknown	843689	844007	1670	-	.	ID="RND-1_FAMILY-58";Tend="1259";Tstart="953";shortTE="F";uid="ba6ace06-a9aa-478d-86c8-f4a964626c9f"
WOFM01000528.1	RepeatMasker	LTR/Gypsy	3704044	3708388	28874	-	.	ID="RND-1_FAMILY-109";Tend="7940";Tstart="3577";shortTE="F";uid="fa939ea4-a25d-486e-bdbb-3f3fb3c5cdfe"
WOFM01000528.1	RepeatMasker	DNA/CMC-Transib	5121683	5122141	1610	-	.	ID="RND-5_FAMILY-7174";Tend="1554";Tstart="1088";shortTE="F";uid="574eeac9-8d0b-4177-b30b-f62cdb4bfb01"
WOFM01000528.1	RepeatMasker	DNA/Crypton-I	4822373	4822497	749	-	.	ID="RND-1_FAMILY-240";Tend="1076";Tstart="952";shortTE="F";uid="c1470518-1f4d-4a7f-a0b9-1b0563906dc3"
WOFM01000528.1	RepeatMasker	Unknown	3022408	3022708	1477	-	.	ID="RND-4_FAMILY-1923";Tend="1276";Tstart="1000";shortTE="F";uid="03169512-47f4-4866-adb2-c4119f08f530"
WOFM01000528.1	RepeatMasker	Unknown	2160716	2161159	1762	-	.	ID="RND-1_FAMILY-449";Tend="1861";Tstart="1380";shortTE="F";uid="d8cebbd9-26cc-4596-93e4-890096d07540"
WOFM01000528.1	RepeatMasker	LTR/Gypsy	336500	337023	3026	-	.	ID="RND-1_FAMILY-845";Tend="1236";Tstart="704";shortTE="F";uid="49518730-6c55-43f7-8389-5a62be8054ad"
WOFM01000528.1	RepeatMasker	DNA/MULE-MuDR?	4495773	4495933	698	-	.	ID="RND-5_FAMILY-901";Tend="1076";Tstart="930";shortTE="F";uid="cdff6bf1-464c-4be1-894a-8a3f53ce080e"
WOFM01000528.1	RepeatMasker	LINE/CR1	3047396	3057028	81421	-	.	ID="RND-1_FAMILY-231";Tend="10373";Tstart="785";shortTE="F";uid="6000deab-1c91-49c1-b27d-1a8dfe996f8b"
WOFM01000528.1	RepeatMasker	Unknown	5403742	5404180	2025	-	.	ID="RND-1_FAMILY-1043";Tend="1385";Tstart="939";shortTE="F";uid="e8d7982d-0645-4c24-ad88-d39a8c09e071"
WOFM01000528.1	RepeatMasker	Unknown	1410967	1411348	3044	-	.	ID="RND-1_FAMILY-500";Tend="1366";Tstart="984";shortTE="F";uid="4c6f6371-9d86-42f9-8f8c-e47e2738299c"
WOFM01000528.1	RepeatMasker	DNA/MULE-NOF	800930	803407	14204	-	.	ID="RND-1_FAMILY-394";TEgroup="ctg_475%7CRND-1_FAMILY-394%7C1";Tend="2279";Tstart="677";shortTE="F";uid="9c2d3464-9d57-498b-93b2-d5f173ebd3ec"
WOFM01000528.1	RepeatMasker	RC/Helitron	4910497	4911504	6116	-	.	ID="RND-5_FAMILY-2792";Tend="1870";Tstart="818";shortTE="F";uid="781efcac-e64d-40e6-ba7d-32c4dc2a3042"
WOFM01000528.1	RepeatMasker	DNA/hAT-Tip100	2735134	2735409	1072	-	.	ID="RND-5_FAMILY-530";Tend="1219";Tstart="952";shortTE="F";uid="e804e8e2-c023-48f3-a0ab-9d570727578a"
WOFM01000528.1	RepeatMasker	DNA/Academ-1	4304262	4304384	623	-	.	ID="RND-1_FAMILY-243";Tend="963";Tstart="835";shortTE="F";uid="18a9b928-66b4-4616-bd7f-39d2b9df861e"
WOFM01000528.1	RepeatMasker	Unknown	3850854	3851119	821	-	.	ID="RND-6_FAMILY-5387";Tend="1255";Tstart="968";shortTE="F";uid="d19dd287-e482-4673-a4c1-3ac2d8e0a4a0"
WOFM01000528.1	RepeatMasker	Unknown	981209	981443	1720	-	.	ID="RND-6_FAMILY-5582";Tend="1109";Tstart="875";shortTE="F";uid="82e1d884-8712-4a8e-bb6a-7fcb28871495"
WOFM01000528.1	RepeatMasker	Unknown	854535	854705	781	-	.	ID="RND-5_FAMILY-1089";Tend="1313";Tstart="1150";shortTE="F";uid="3179b008-a572-460d-8d66-0b246dd9ca49"
WOFM01000528.1	RepeatMasker	LTR/Gypsy	1814230	1815238	50294	-	.	ID="RND-1_FAMILY-23";Tend="6975";Tstart="4";shortTE="F";uid="965efc65-c1ef-4c53-ac28-6e4aabd50ff1"
WOFM01000528.1	RepeatMasker	Unknown	5537533	5537818	1659	-	.	ID="RND-4_FAMILY-986";Tend="1322";Tstart="1027";shortTE="F";uid="8e5a955e-7877-43ef-b4b9-eb368ccb7ca3"
WOFM01000528.1	RepeatMasker	Unknown	2953002	2953353	1670	-	.	ID="RND-4_FAMILY-958";Tend="1346";Tstart="939";shortTE="F";uid="badf2c1c-9336-4734-a869-8f287b648a72"
WOFM01000528.1	RepeatMasker	Unknown	1343908	1344020	639	-	.	ID="RND-1_FAMILY-387";Tend="1714";Tstart="1602";shortTE="F";uid="657df35f-0d6a-40bb-9b82-42f0e746dbed"
WOFM01000528.1	RepeatMasker	Unknown	4075807	4075907	411	-	.	ID="RND-1_FAMILY-51";Tend="1018";Tstart="921";shortTE="F";uid="b16994d9-0e36-48b2-a9dd-021e96e8a098"
WOFM01000528.1	RepeatMasker	Unknown	3513668	3513857	719	-	.	ID="RND-6_FAMILY-3525";Tend="1749";Tstart="1564";shortTE="F";uid="95a81bb5-0fa2-4c05-9d46-3056e94e5643"
WOFM01000528.1	RepeatMasker	LINE/R2-NeSL	1302408	1302789	1813	-	.	ID="RND-3_FAMILY-38";Tend="1321";Tstart="939";shortTE="F";uid="672ad0a8-e446-4cee-8770-3a34233dac24"
WOFM01000528.1	RepeatMasker	Unknown	5285159	5285416	1749	-	.	ID="RND-1_FAMILY-306";Tend="1221";Tstart="946";shortTE="F";uid="eb0eb24a-2ff6-47cc-a1c7-975973a540ee"
WOFM01000528.1	RepeatMasker	LTR/Gypsy	5366372	5366535	891	-	.	ID="RND-5_FAMILY-950";Tend="7395";Tstart="7231";shortTE="F";uid="07478fe1-ad7a-45e6-9cda-a28da2e6e80c"
WOFM01000528.1	RepeatMasker	DNA	3642511	3642673	1174	-	.	ID="RND-5_FAMILY-4767";Tend="1047";Tstart="885";shortTE="F";uid="1960517b-9374-4578-8bc8-9ef83f48633d"
WOFM01000528.1	RepeatMasker	Unknown	4925950	4926487	2023	-	.	ID="RND-5_FAMILY-3861";Tend="1186";Tstart="641";shortTE="F";uid="fc95ba46-7d80-4903-b42b-6dde9f4e7e02"
WOFM01000528.1	RepeatMasker	LINE/CR1	5002939	5003266	1990	-	.	ID="RND-5_FAMILY-655";Tend="1326";Tstart="986";shortTE="F";uid="34fd4f18-e916-4b27-b0d1-24d3f8a884db"
WOFM01000528.1	RepeatMasker	LTR/Gypsy	194838	195020	1125	-	.	ID="RND-1_FAMILY-55";Tend="1602";Tstart="1416";shortTE="F";uid="e2b8f054-7eb0-4f49-b236-e9ca20374805"
WOFM01000528.1	RepeatMasker	Unknown	3226037	3226205	1309	-	.	ID="RND-1_FAMILY-1040";Tend="1103";Tstart="935";shortTE="F";uid="74e27ac0-e9e9-42f3-934c-e96e2af321bf"
WOFM01000528.1	RepeatMasker	DNA/Crypton-I	2029768	2030384	1454	-	.	ID="RND-4_FAMILY-334";Tend="1696";Tstart="1166";shortTE="F";uid="0c770f7c-9122-4670-a272-eec47f8b9c77"
WOFM01000528.1	RepeatMasker	Unknown	4487768	4488070	1093	-	.	ID="RND-1_FAMILY-10";Tend="1277";Tstart="972";shortTE="F";uid="4dbef05c-3d69-492f-b8b5-02a56a4fb12c"
WOFM01000528.1	RepeatMasker	Unknown	1287185	1287438	608	-	.	ID="RND-6_FAMILY-429";Tend="1351";Tstart="1117";shortTE="F";uid="e32e04e3-b911-4ec4-a70a-893cdf633e37"
WOFM01000528.1	RepeatMasker	DNA/Crypton-I	5334583	5334749	638	-	.	ID="RND-1_FAMILY-57";Tend="1525";Tstart="1343";shortTE="F";uid="aa7ddfad-5ddf-4364-8dfc-8377d659d0c6"
WOFM01000528.1	RepeatMasker	DNA/Kolobok-E	355017	355127	424	-	.	ID="RND-1_FAMILY-700";Tend="1027";Tstart="918";shortTE="F";uid="25857a6f-7052-49a4-aa6c-e32341ae14bd"
WOFM01000528.1	RepeatMasker	Unknown	2071594	2071892	2324	-	.	ID="RND-1_FAMILY-959";Tend="1223";Tstart="924";shortTE="F";uid="b26c0422-cf77-4933-a637-9011c8ec35e3"
WOFM01000528.1	RepeatMasker	Unknown	3085297	3085422	684	-	.	ID="RND-4_FAMILY-411";Tend="1176";Tstart="1049";shortTE="F";uid="8c929161-21c7-4900-87a8-d0c53aee2275"
WOFM01000528.1	RepeatMasker	Unknown	3609198	3609345	923	-	.	ID="RND-1_FAMILY-317";Tend="1083";Tstart="936";shortTE="F";uid="b8a2e81d-d03a-4b60-beae-10fb3f144941"
WOFM01000528.1	RepeatMasker	Unknown	1446456	1446586	965	-	.	ID="RND-6_FAMILY-1324";Tend="1956";Tstart="1826";shortTE="F";uid="78a5da03-d587-42ac-b90d-35ddf1d66f59"
WOFM01000528.1	RepeatMasker	DNA/Crypton-I	2152944	2153450	2867	-	.	ID="RND-1_FAMILY-337";Tend="1415";Tstart="919";shortTE="F";uid="17c048d7-dddc-4dd7-aa2d-546c18f02527"
WOFM01000528.1	RepeatMasker	Unknown	2190723	2191013	1959	-	.	ID="RND-5_FAMILY-816";Tend="1139";Tstart="849";shortTE="F";uid="a14ab9b9-a285-4cd7-bd04-635b83d6219c"
WOFM01000528.1	RepeatMasker	Unknown	4735016	4736001	8591	-	.	ID="RND-1_FAMILY-1015";Tend="1919";Tstart="933";shortTE="F";uid="e0fd82d2-00e4-4c4d-89c7-effbaf94f836"
WOFM01000528.1	RepeatMasker	Unknown	814019	814329	1195	-	.	ID="RND-5_FAMILY-129";Tend="1325";Tstart="1038";shortTE="F";uid="231164be-14e8-4485-a97a-c040a852af63"
WOFM01000528.1	RepeatMasker	RC/Helitron	5238172	5238483	1173	-	.	ID="RND-6_FAMILY-4557";Tend="916";Tstart="601";shortTE="F";uid="a35d5a63-ea9d-415f-9ca0-8a232a60bb4c"
WOFM01000528.1	RepeatMasker	Unknown	3698647	3698956	1653	-	.	ID="RND-1_FAMILY-39";Tend="1291";Tstart="996";shortTE="F";uid="d6f0677a-4fdd-4a1c-be41-9f926cc1d5c7"
WOFM01000528.1	RepeatMasker	Unknown	1782171	1782414	560	-	.	ID="RND-6_FAMILY-6307";Tend="1275";Tstart="1043";shortTE="F";uid="3030f413-0ef8-47a0-b648-67505a5082eb"
WOFM01000528.1	RepeatMasker	Unknown	2186573	2186838	1700	-	.	ID="RND-1_FAMILY-58";Tend="1259";Tstart="957";shortTE="F";uid="f7417a2e-38e5-4143-85b2-800ff2877c89"
WOFM01000528.1	RepeatMasker	LTR/Gypsy	3805554	3806261	5669	-	.	ID="RND-1_FAMILY-458";Tend="1461";Tstart="758";shortTE="F";uid="19192624-e768-40d7-a3e0-9b0be9421694"
WOFM01000528.1	RepeatMasker	Unknown	2683645	2684520	5816	-	.	ID="RND-1_FAMILY-1118";Tend="1835";Tstart="922";shortTE="F";uid="4255eef5-9217-4dc5-bb98-b20953775c40"
WOFM01000528.1	RepeatMasker	DNA/CMC-Transib	2553796	2554422	2510	-	.	ID="RND-4_FAMILY-1691";Tend="1358";Tstart="759";shortTE="F";uid="a010c021-0e6e-4483-95e8-b00195b24891"
WOFM01000528.1	RepeatMasker	DNA/Crypton-I	2042987	2043128	846	-	.	ID="RND-4_FAMILY-334";Tend="1030";Tstart="884";shortTE="F";uid="6648709b-81db-4a64-9705-75885760c685"
WOFM01000528.1	RepeatMasker	Unknown	94612	95573	3297	-	.	ID="RND-2_FAMILY-36";Tend="1774";Tstart="628";shortTE="F";uid="dc3c206c-c846-44f6-9ee3-fe5b1495021b"
WOFM01000528.1	RepeatMasker	DNA/Kolobok-T2	1529668	1530151	2749	-	.	ID="RND-1_FAMILY-16";Tend="517";Tstart="40";shortTE="F";uid="e43c2be7-3be2-4407-ad65-6a9b7f95ee0f"
WOFM01000528.1	RepeatMasker	Unknown	3258467	3258720	1384	-	.	ID="RND-4_FAMILY-1521";Tend="1270";Tstart="1014";shortTE="F";uid="936e8565-9cc2-42e0-b8c3-d47d8cd80424"
WOFM01000528.1	RepeatMasker	DNA/Ginger-2	4222313	4222538	1018	-	.	ID="RND-6_FAMILY-3930";Tend="1168";Tstart="940";shortTE="F";uid="3465dcd1-e085-42b4-a46d-255b7656123e"
WOFM01000528.1	RepeatMasker	Unknown	4847162	4847421	942	-	.	ID="RND-5_FAMILY-6275";Tend="1827";Tstart="1613";shortTE="F";uid="f7c31dfe-156c-49ae-92ca-67c3c09176e7"
WOFM01000528.1	RepeatMasker	Unknown	600619	601390	4903	-	.	ID="RND-6_FAMILY-1182";Tend="1787";Tstart="1000";shortTE="F";uid="3d2cd115-5c3f-4740-9dbd-f33a852ea106"
WOFM01000528.1	RepeatMasker	Unknown	935314	935875	2563	-	.	ID="RND-4_FAMILY-454";Tend="1384";Tstart="828";shortTE="F";uid="0a96ab15-c5b8-4e6f-85c2-40f35d11f6b4"
WOFM01000528.1	RepeatMasker	DNA/Crypton-I	5378185	5378343	451	-	.	ID="RND-1_FAMILY-254";Tend="1111";Tstart="942";shortTE="F";uid="9f17cd70-8c1a-4ced-be4c-0299d4b87c2f"
WOFM01000528.1	RepeatMasker	LINE/R1-LOA	1522349	1522539	682	-	.	ID="RND-1_FAMILY-349";Tend="4154";Tstart="3963";shortTE="F";uid="09e6854a-a677-4797-855d-b1470e4ab8ec"
WOFM01000528.1	RepeatMasker	DNA/Crypton-I	3466662	3466847	918	-	.	ID="RND-1_FAMILY-337";Tend="1087";Tstart="899";shortTE="F";uid="8c28b9cd-96dc-4ca1-af53-ead6ea77e4ee"
WOFM01000528.1	RepeatMasker	Unknown	1450619	1451024	2486	-	.	ID="RND-5_FAMILY-749";Tend="982";Tstart="584";shortTE="F";uid="1400544a-9630-4316-b20c-1f6bfab8ad2f"
WOFM01000528.1	RepeatMasker	LTR/Gypsy	1439521	1446443	56101	-	.	ID="RND-3_FAMILY-235";Tend="7733";Tstart="795";shortTE="F";uid="3b49ef1e-3862-46ac-9075-edc8ea01e480"
WOFM01000528.1	RepeatMasker	Unknown	1556004	1556744	5258	-	.	ID="RND-6_FAMILY-727";Tend="1622";Tstart="889";shortTE="F";uid="16ef7c8c-4a34-4914-baf2-c36b37e15992"
WOFM01000528.1	RepeatMasker	Unknown	1250446	1251512	6582	-	.	ID="RND-4_FAMILY-2415";Tend="1624";Tstart="561";shortTE="F";uid="18c7c264-fb0d-48f9-bbdc-49c7de1766f9"
WOFM01000528.1	RepeatMasker	Unknown	1864169	1864420	1581	-	.	ID="RND-1_FAMILY-128";Tend="1233";Tstart="977";shortTE="F";uid="58a8102c-8ff6-4d7d-9240-d631e2f13954"
WOFM01000528.1	RepeatMasker	LTR/Gypsy	2506498	2513145	51042	-	.	ID="RND-1_FAMILY-1061";Tend="7209";Tstart="592";shortTE="F";uid="deb9c3d3-fa0e-4200-8246-2e4b995abb93"
WOFM01000528.1	RepeatMasker	Unknown	4362882	4363108	795	-	.	ID="RND-1_FAMILY-553";Tend="5189";Tstart="4967";shortTE="F";uid="ca56bab9-91f3-449d-9e9f-82bde19e518e"
WOFM01000528.1	RepeatMasker	Unknown	1446581	1447567	8690	-	.	ID="RND-1_FAMILY-1015";Tend="1923";Tstart="937";shortTE="F";uid="e33ecb78-14b6-4fc6-83e3-38cec2feca2a"
WOFM01000528.1	RepeatMasker	DNA/CMC-EnSpm	2339179	2339614	3613	-	.	ID="RND-1_FAMILY-350";Tend="1333";Tstart="894";shortTE="F";uid="c69b1abf-5108-48bb-8bb3-9c19b581f586"
WOFM01000528.1	RepeatMasker	Unknown	1009885	1010002	736	-	.	ID="RND-5_FAMILY-4056";Tend="1119";Tstart="1000";shortTE="F";uid="19f7e68e-e746-4dd4-9fbd-56222934c647"
WOFM01000528.1	RepeatMasker	Unknown	3162175	3162708	1350	-	.	ID="RND-1_FAMILY-10";Tend="1772";Tstart="804";shortTE="F";uid="007e1537-7e95-4fea-80ef-97184bd70b0a"
WOFM01000528.1	RepeatMasker	Unknown	1180916	1181075	888	-	.	ID="RND-1_FAMILY-126";Tend="1769";Tstart="1603";shortTE="F";uid="2748e8f6-d8e3-4039-8389-143e6cf4ba29"
WOFM01000528.1	RepeatMasker	Unknown	1451757	1452004	1124	-	.	ID="RND-1_FAMILY-1037";Tend="1370";Tstart="1106";shortTE="F";uid="e44c3ade-b48e-489a-98bf-f6dd09bb9205"
WOFM01000528.1	RepeatMasker	LINE/R2-NeSL	3658114	3658642	3499	-	.	ID="RND-3_FAMILY-38";Tend="1458";Tstart="939";shortTE="F";uid="bdc6cb58-e7df-496e-9220-991ddf8784e7"
WOFM01000528.1	RepeatMasker	Unknown	3999626	3999781	1043	-	.	ID="RND-5_FAMILY-2299";Tend="1305";Tstart="1150";shortTE="F";uid="0aec4aeb-7c4d-443e-8aea-71dc6d3a4e8e"
WOFM01000528.1	RepeatMasker	Unknown	564902	565203	646	-	.	ID="RND-6_FAMILY-532";Tend="577";Tstart="277";shortTE="F";uid="60e8f0ca-0231-4b2d-9272-e6ae2ac68357"
WOFM01000528.1	RepeatMasker	Unknown	4756965	4757634	2912	-	.	ID="RND-4_FAMILY-1083";Tend="1798";Tstart="1139";shortTE="F";uid="cac95ee7-0e2d-4e82-8f90-9f36f3a21917"
WOFM01000528.1	RepeatMasker	Unknown	1784059	1784555	3205	-	.	ID="RND-5_FAMILY-141";Tend="1460";Tstart="945";shortTE="F";uid="b9762bcb-42ea-4dd5-82dc-defc213af5db"
WOFM01000528.1	RepeatMasker	DNA/hAT-Tip100	5013418	5013848	884	-	.	ID="RND-4_FAMILY-1527";Tend="1838";Tstart="1363";shortTE="F";uid="8dc993e7-6319-4878-bbb2-06a30775c994"
WOFM01000528.1	RepeatMasker	Unknown	113876	114014	504	-	.	ID="RND-6_FAMILY-756";Tend="649";Tstart="512";shortTE="F";uid="0b4fc701-734f-40bc-9e89-cf3dbbd49b0c"
WOFM01000528.1	RepeatMasker	LTR/Gypsy	1130101	1130820	4807	-	.	ID="RND-3_FAMILY-160";Tend="2205";Tstart="1480";shortTE="F";uid="698650a3-b7ba-4714-91d0-2abec08648c2"
WOFM01000528.1	RepeatMasker	Unknown	2187658	2187822	1456	-	.	ID="RND-6_FAMILY-1708";Tend="1589";Tstart="971";shortTE="F";uid="547ba503-9790-49a9-b111-1256fc2123c0"
WOFM01000528.1	RepeatMasker	Unknown	1449607	1450466	5276	-	.	ID="RND-5_FAMILY-749";Tend="1818";Tstart="933";shortTE="F";uid="39503e51-55f3-4afa-8647-742f3606672a"
WOFM01000528.1	RepeatMasker	Unknown	3462578	3462908	1594	-	.	ID="RND-4_FAMILY-1923";Tend="1276";Tstart="968";shortTE="F";uid="0c724ad3-803b-4236-ad06-1351688b87b1"
WOFM01000528.1	RepeatMasker	Unknown	2655527	2655765	954	-	.	ID="RND-1_FAMILY-638";Tend="1973";Tstart="1733";shortTE="F";uid="47781985-571d-44a9-8f44-ed19676df1b7"
WOFM01000528.1	RepeatMasker	DNA/Crypton-I	3024822	3025199	2842	-	.	ID="RND-6_FAMILY-3104";Tend="1342";Tstart="964";shortTE="F";uid="06a025a8-1b4a-4855-b090-ca33e6204820"
WOFM01000528.1	RepeatMasker	DNA/Ginger-2	2490367	2490612	1679	-	.	ID="RND-6_FAMILY-1246";Tend="1247";Tstart="982";shortTE="F";uid="722913ae-eb33-4781-a596-2da0f0fa954d"
WOFM01000528.1	RepeatMasker	LTR/Gypsy	1606621	1607785	9009	-	.	ID="RND-1_FAMILY-156";Tend="7130";Tstart="5952";shortTE="F";uid="cf9946ec-8e1e-45ad-8ea3-ec1d8b7d072d"
WOFM01000528.1	RepeatMasker	DNA	5247490	5247840	1700	-	.	ID="RND-3_FAMILY-127";Tend="1270";Tstart="890";shortTE="F";uid="f690c4f9-2454-44df-9eb6-becd39aa9efc"
WOFM01000528.1	RepeatMasker	Unknown	3314436	3314547	426	-	.	ID="RND-5_FAMILY-784";Tend="983";Tstart="877";shortTE="F";uid="18bdd998-073b-4517-84ec-ccf0faccbb33"
WOFM01000528.1	RepeatMasker	Unknown	2178885	2179010	955	-	.	ID="RND-5_FAMILY-1314";Tend="1070";Tstart="945";shortTE="F";uid="e5122400-6b90-4543-9f28-b20147eff81d"
WOFM01000528.1	RepeatMasker	Unknown	3203383	3203499	827	-	.	ID="RND-5_FAMILY-2694";Tend="1263";Tstart="1144";shortTE="F";uid="e18a52c6-94c0-4ee6-bed9-7df96abbbfc0"
WOFM01000528.1	RepeatMasker	Unknown	3063489	3063876	2118	-	.	ID="RND-4_FAMILY-231";Tend="1386";Tstart="980";shortTE="F";uid="a5052863-f16c-4655-acd6-0833595d215d"
WOFM01000528.1	RepeatMasker	Unknown	136911	137218	1427	-	.	ID="RND-5_FAMILY-187";Tend="1172";Tstart="874";shortTE="F";uid="1db61771-958a-4b65-a255-3c6bcc8ed37f"
WOFM01000528.1	RepeatMasker	Unknown	5188727	5189370	7005	-	.	ID="RND-1_FAMILY-570";Tend="2095";Tstart="940";shortTE="F";uid="8cb4f7a7-ddec-4ca5-adc8-ec894efc5364"
WOFM01000528.1	RepeatMasker	Unknown	2014937	2015214	1908	-	.	ID="RND-6_FAMILY-3099";Tend="1231";Tstart="954";shortTE="F";uid="8bd4cfad-b240-43ef-92ed-480caa9e3f2d"
WOFM01000528.1	RepeatMasker	Unknown	674239	674443	1605	-	.	ID="RND-1_FAMILY-807";Tend="1166";Tstart="964";shortTE="F";uid="049b5b13-66a5-4e89-a0e9-67154a369e65"
WOFM01000528.1	RepeatMasker	Unknown	4420715	4421251	4510	-	.	ID="RND-1_FAMILY-6";Tend="3117";Tstart="2580";shortTE="F";uid="8e83a9a1-6473-4b1e-b161-caa88dc81a6f"
WOFM01000528.1	RepeatMasker	Unknown	3061174	3061368	1072	-	.	ID="RND-1_FAMILY-75";Tend="1120";Tstart="938";shortTE="F";uid="41599a27-3f0b-46f4-96ea-e80a84f9f293"
WOFM01000528.1	RepeatMasker	Unknown	87478	87986	2648	-	.	ID="RND-1_FAMILY-159";Tend="1576";Tstart="998";shortTE="F";uid="7e581711-f729-4b10-b3c0-bf4a8eac52ca"
WOFM01000528.1	RepeatMasker	Unknown	2297191	2297925	3086	-	.	ID="RND-5_FAMILY-4970";Tend="1390";Tstart="660";shortTE="F";uid="0a403174-0145-4432-a41e-2997d2c66cf5"
WOFM01000528.1	RepeatMasker	Unknown	89111	89337	1043	-	.	ID="RND-5_FAMILY-2147";Tend="1766";Tstart="1551";shortTE="F";uid="9b6f732e-0656-417d-bc59-1c8b35606dac"
WOFM01000528.1	RepeatMasker	Unknown	677176	677899	4561	-	.	ID="RND-1_FAMILY-718";Tend="1874";Tstart="1179";shortTE="F";uid="2bc8cc19-fec0-4041-98c1-0a3ea31e9f93"
WOFM01000528.1	RepeatMasker	DNA/Sola-1	493050	493185	444	-	.	ID="RND-5_FAMILY-2465";Tend="1716";Tstart="1591";shortTE="F";uid="37c1ce5e-72e2-4854-968a-e0d32dbbde78"
WOFM01000528.1	RepeatMasker	RC/Helitron	5207353	5208350	5228	-	.	ID="RND-5_FAMILY-2792";Tend="1868";Tstart="911";shortTE="F";uid="1e620386-2a7c-41ab-8a23-f74032cf447f"
WOFM01000528.1	RepeatMasker	Unknown	1900860	1901545	3367	-	.	ID="RND-1_FAMILY-814";Tend="2423";Tstart="1730";shortTE="F";uid="01c433df-f7b5-4bfd-9b2d-41a7894a43c7"
WOFM01000528.1	RepeatMasker	Unknown	111023	111637	1826	-	.	ID="RND-1_FAMILY-339";Tend="1616";Tstart="968";shortTE="F";uid="29a332c2-4b90-4d5d-81ac-a99602e1c018"
WOFM01000528.1	RepeatMasker	DNA/Crypton-I	558070	558459	1728	-	.	ID="RND-1_FAMILY-240";Tend="1467";Tstart="1069";shortTE="F";uid="885f8f0b-2aff-4b00-9d37-d8eee27c13e1"
WOFM01000528.1	RepeatMasker	DNA/Crypton-I	4730598	4730973	2195	-	.	ID="RND-4_FAMILY-531";Tend="1340";Tstart="937";shortTE="F";uid="dfb92165-4c61-4dcb-851a-4a39023c6d4f"
WOFM01000528.1	RepeatMasker	Unknown	512677	513468	4250	-	.	ID="RND-1_FAMILY-529";Tend="1610";Tstart="808";shortTE="F";uid="bd920c58-2899-4107-ae60-818e0c90a938"
WOFM01000528.1	RepeatMasker	Unknown	4494812	4495517	3073	-	.	ID="RND-4_FAMILY-1083";Tend="1788";Tstart="1054";shortTE="F";uid="095b8050-6587-4bbf-95a0-52ef76707de2"
WOFM01000528.1	RepeatMasker	Unknown	1774850	1775084	1362	-	.	ID="RND-4_FAMILY-804";Tend="1169";Tstart="916";shortTE="F";uid="0b965680-61ba-485f-829c-23a36ccbccab"
WOFM01000528.1	RepeatMasker	LTR/Gypsy	1291409	1294351	19278	-	.	ID="RND-1_FAMILY-23";TEgroup="ctg_475%7CRND-1_FAMILY-23%7C1";Tend="6185";Tstart="3339";shortTE="F";uid="8f2fa342-514d-4a24-a10f-85852c1e7b36"
WOFM01000528.1	RepeatMasker	DNA/hAT-hAT19	5159703	5159849	868	-	.	ID="RND-6_FAMILY-364";Tend="1413";Tstart="1267";shortTE="F";uid="2175dd39-8987-41b9-99df-7746d260f513"
WOFM01000528.1	RepeatMasker	Unknown	5432986	5433262	1754	-	.	ID="RND-1_FAMILY-599";Tend="1369";Tstart="1082";shortTE="F";uid="c315a61f-11ac-4d01-a0e0-51a2b7bb7ad8"
WOFM01000528.1	RepeatMasker	Unknown	5380697	5380820	643	-	.	ID="RND-5_FAMILY-20";Tend="1265";Tstart="1142";shortTE="F";uid="ec119772-4f61-4663-a17a-60f02d8521fd"
WOFM01000528.1	RepeatMasker	Unknown	4314914	4315121	750	-	.	ID="RND-5_FAMILY-123";Tend="3195";Tstart="2982";shortTE="F";uid="f8c2de9a-aa75-451d-81e6-edbbae168f34"
WOFM01000528.1	RepeatMasker	LTR/ERVL	4104805	4105085	706	-	.	ID="RND-6_FAMILY-2526";Tend="916";Tstart="612";shortTE="F";uid="1252b62b-a4d3-4dd8-8f41-9785256a0ed8"
WOFM01000528.1	RepeatMasker	Unknown	52821	53035	1443	-	.	ID="RND-3_FAMILY-291";Tend="1200";Tstart="986";shortTE="F";uid="1a6985e8-47df-4269-af5c-cc023a442f0b"
WOFM01000528.1	RepeatMasker	Unknown	489790	490029	1425	-	.	ID="RND-5_FAMILY-4056";Tend="1204";Tstart="969";shortTE="F";uid="2d9048e8-bdce-41c6-988e-3aa6393f45b9"
WOFM01000528.1	RepeatMasker	Unknown	5073139	5073451	2019	-	.	ID="RND-1_FAMILY-306";Tend="1220";Tstart="912";shortTE="F";uid="21babb68-c75a-49f6-90ec-f6bc9d1d323f"
WOFM01000528.1	RepeatMasker	Unknown	4925323	4925529	1253	-	.	ID="RND-6_FAMILY-3099";Tend="1161";Tstart="953";shortTE="F";uid="0370f4e9-de19-46bc-9251-1a525ff8a517"
WOFM01000528.1	RepeatMasker	Unknown	3019142	3019467	1258	-	.	ID="RND-6_FAMILY-14885";TEgroup="ctg_475%7CRND-6_FAMILY-14885%7C1";Tend="1957";Tstart="837";shortTE="F";uid="24fb548a-4f40-46fa-9ed9-3bc805f70fe2"
WOFM01000528.1	RepeatMasker	DNA/Kolobok-T2?	3880418	3880855	2036	-	.	ID="RND-1_FAMILY-67";Tend="1183";Tstart="734";shortTE="F";uid="06ed5804-ba3e-4b0b-8c3f-46ffed3d2aa3"
WOFM01000528.1	RepeatMasker	RC/Helitron	5620130	5620593	2302	-	.	ID="RND-4_FAMILY-618";Tend="1475";Tstart="909";shortTE="F";uid="82fd11d8-4a66-4d95-a883-3185875352c4"
WOFM01000528.1	RepeatMasker	Unknown	978775	978900	491	-	.	ID="RND-1_FAMILY-865";Tend="1102";Tstart="959";shortTE="F";uid="d1d794af-ac69-48e3-94f7-13c3b7b17608"
WOFM01000528.1	RepeatMasker	Unknown	3726634	3726738	534	-	.	ID="RND-6_FAMILY-2892";Tend="1040";Tstart="936";shortTE="F";uid="6418cd8d-d688-45ce-a1a2-fc1cae7388a2"
WOFM01000528.1	RepeatMasker	LTR/Copia	2912718	2915717	24347	-	.	ID="RND-6_FAMILY-152";Tend="3804";Tstart="798";shortTE="F";uid="56988117-a669-41bb-ad77-f6fff1db9153"
WOFM01000528.1	RepeatMasker	LTR/Gypsy	1474530	1474975	947	-	.	ID="RND-6_FAMILY-158";TEgroup="ctg_475%7CRND-6_FAMILY-158%7C1";Tend="3573";Tstart="3290";shortTE="F";uid="edcec003-23da-40db-960f-8fde4814edd8"
WOFM01000528.1	RepeatMasker	Unknown	3002025	3002293	940	-	.	ID="RND-5_FAMILY-749";Tend="1133";Tstart="865";shortTE="F";uid="a6112714-3fb1-4115-99ba-83ddf24a9c5e"
WOFM01000528.1	RepeatMasker	DNA/Academ-1	4713049	4713619	422	-	.	ID="RND-5_FAMILY-3332";TEgroup="ctg_475%7CRND-5_FAMILY-3332%7C4";Tend="1256";Tstart="942";shortTE="F";uid="b0c3c897-bff9-431c-b924-7dd7c8a83de8"
WOFM01000528.1	RepeatMasker	Unknown	4645149	4645421	1587	-	.	ID="RND-4_FAMILY-461";Tend="1417";Tstart="1156";shortTE="F";uid="68550cfa-c628-46a2-8eaf-c7d9ef25118f"
WOFM01000528.1	RepeatMasker	Unknown	2260362	2260613	1288	-	.	ID="RND-3_FAMILY-213";Tend="1223";Tstart="971";shortTE="F";uid="9f441a0c-78c0-49f5-8f47-5abbf99f3311"
WOFM01000528.1	RepeatMasker	Unknown	477542	477803	1102	-	.	ID="RND-1_FAMILY-117";Tend="1227";Tstart="946";shortTE="F";uid="bf33c852-856e-4e82-b726-a94b88e341a3"
WOFM01000528.1	RepeatMasker	DNA/hAT-Tip100	1625345	1625905	1799	-	.	ID="RND-5_FAMILY-1758";Tend="2068";Tstart="1492";shortTE="F";uid="09ef07d8-b767-4d6c-940f-1491fca10795"
WOFM01000528.1	RepeatMasker	DNA	4775947	4776420	798	-	.	ID="rnd-6_family-4595";Tend="1357";Tstart="970";shortTE="F";uid="00888452-7a4a-4c42-b56e-24b23fbcb308"
WOFM01000528.1	RepeatMasker	DNA/hAT-Tip100	5179204	5179448	1041	-	.	ID="RND-6_FAMILY-390";Tend="851";Tstart="614";shortTE="F";uid="0674e03e-ca56-42c2-90da-739f4d2e2981"
WOFM01000528.1	RepeatMasker	Unknown	5052926	5053223	2178	-	.	ID="RND-6_FAMILY-3446";Tend="789";Tstart="492";shortTE="F";uid="e054959a-d3da-4fe5-a467-2d2636095c59"
WOFM01000528.1	RepeatMasker	Unknown	4147764	4147900	586	-	.	ID="RND-1_FAMILY-1055";Tend="1033";Tstart="894";shortTE="F";uid="7d1d35cb-4cd5-439d-8e0a-ffcca422794e"
WOFM01000528.1	RepeatMasker	Unknown	1507515	1507690	916	-	.	ID="RND-5_FAMILY-117";Tend="1232";Tstart="1040";shortTE="F";uid="595a14a0-c0db-4f71-b413-44c24de7ab91"
WOFM01000528.1	RepeatMasker	DNA/hAT-Ac	2676513	2676745	1221	-	.	ID="RND-5_FAMILY-581";Tend="1215";Tstart="976";shortTE="F";uid="0c9c4042-79fe-4c2d-906b-1ff30993260f"
WOFM01000528.1	RepeatMasker	DNA/Academ-1	704560	705199	1824	-	.	ID="rnd-1_family-243";Tend="1299";Tstart="441";shortTE="F";uid="6c64de47-eb55-447a-9645-7ae34af64818"
WOFM01000528.1	RepeatMasker	Unknown	44478	44790	2054	-	.	ID="RND-6_FAMILY-3194";Tend="1202";Tstart="893";shortTE="F";uid="2b98aa82-dbb9-4a32-b491-e41ed2eebd42"
WOFM01000528.1	RepeatMasker	Unknown	3907197	3907705	1419	-	.	ID="RND-1_FAMILY-10";Tend="1461";Tstart="973";shortTE="F";uid="048f7eb9-abb6-40fc-8980-cebe0a43d3d6"
WOFM01000528.1	RepeatMasker	Unknown	2544312	2544538	1413	-	.	ID="RND-6_FAMILY-5920";Tend="1167";Tstart="941";shortTE="F";uid="9b9ef071-4a47-4575-8119-fd47bad7bdd1"
WOFM01000528.1	RepeatMasker	Unknown	529538	529710	427	-	.	ID="RND-6_FAMILY-2894";Tend="1530";Tstart="1348";shortTE="F";uid="ded443a3-13cf-46c5-90fd-cf01a86c825a"
WOFM01000528.1	RepeatMasker	Unknown	4317766	4317913	881	-	.	ID="RND-1_FAMILY-117";Tend="1184";Tstart="1036";shortTE="F";uid="015b4db1-4a6e-4ecc-b397-4dafe8448966"
WOFM01000528.1	RepeatMasker	DNA/Academ-1	2240399	2240552	889	-	.	ID="RND-1_FAMILY-243";Tend="991";Tstart="834";shortTE="F";uid="d6582ae9-1db3-42c8-b3a3-f9eea0861ce3"
WOFM01000528.1	RepeatMasker	DNA/hAT-hAT19	772432	772842	2080	-	.	ID="RND-6_FAMILY-6401";Tend="1128";Tstart="716";shortTE="F";uid="56708993-c9dc-4926-9511-8910b6536275"
WOFM01000528.1	RepeatMasker	Unknown	1998199	1998382	1116	-	.	ID="RND-4_FAMILY-1091";Tend="1133";Tstart="951";shortTE="F";uid="3eafb5b0-f36b-4515-aeed-2227c539ae19"
WOFM01000528.1	RepeatMasker	Unknown	2445292	2446007	3171	-	.	ID="RND-2_FAMILY-36";Tend="1555";Tstart="812";shortTE="F";uid="31b5b24d-c264-4308-9760-db5dc69c1217"
WOFM01000528.1	RepeatMasker	Unknown	4766096	4766397	952	-	.	ID="RND-5_FAMILY-1248";Tend="1248";Tstart="956";shortTE="F";uid="c9cdff6d-c99e-4ff8-8d85-d7f9a55adc94"
WOFM01000528.1	RepeatMasker	DNA/Academ-1	5125215	5125418	610	-	.	ID="RND-1_FAMILY-579";Tend="1239";Tstart="1001";shortTE="F";uid="3105d7a0-711e-4579-b848-237dcd819cad"
WOFM01000528.1	RepeatMasker	Unknown	3029711	3029992	1454	-	.	ID="RND-1_FAMILY-903";Tend="1278";Tstart="999";shortTE="F";uid="c59d9147-0fe2-468f-9e35-b34d81f80510"
WOFM01000528.1	RepeatMasker	Unknown	2243371	2244269	5251	-	.	ID="RND-1_FAMILY-1127";Tend="1940";Tstart="981";shortTE="F";uid="9f55cce0-020b-4ad8-a286-70a3a730d25f"
WOFM01000528.1	RepeatMasker	Unknown	2385399	2385861	1217	-	.	ID="RND-6_FAMILY-6082";Tend="1194";Tstart="692";shortTE="F";uid="f7ab207e-cb5c-49a8-b567-17c449b305a1"
WOFM01000528.1	RepeatMasker	Unknown	4662070	4663612	1899	-	.	ID="RND-6_FAMILY-244";Tend="1564";Tstart="29";shortTE="F";uid="d4d612ed-8572-44d4-b803-670c0457606e"
WOFM01000528.1	RepeatMasker	Unknown	179434	179541	496	-	.	ID="RND-1_FAMILY-590";Tend="1583";Tstart="1478";shortTE="F";uid="1fee25dd-df49-416c-90bc-4cee11c75dc7"
WOFM01000528.1	RepeatMasker	DNA/Kolobok-T2	5450959	5458002	58164	-	.	ID="RND-1_FAMILY-16";Tend="7082";Tstart="38";shortTE="F";uid="674d99ad-c6f2-4c5b-8c63-a4bfd7e7887b"
WOFM01000528.1	RepeatMasker	Unknown	5482576	5483244	4673	-	.	ID="RND-1_FAMILY-131";Tend="1635";Tstart="948";shortTE="F";uid="02a5b065-e066-4d63-92a8-d8de4318c29a"
WOFM01000528.1	RepeatMasker	Unknown	5100694	5100895	1012	-	.	ID="RND-1_FAMILY-75";Tend="1220";Tstart="962";shortTE="F";uid="e36e807a-0019-4019-b74d-71badc8fda87"
WOFM01000528.1	RepeatMasker	Unknown	2252572	2252966	880	-	.	ID="RND-4_FAMILY-1083";TEgroup="ctg_475%7CRND-4_FAMILY-1083%7C1";Tend="1679";Tstart="933";shortTE="F";uid="874c6937-951d-4e58-821e-ff8050d8e8e0"
WOFM01000528.1	RepeatMasker	DNA/Academ-1	2628223	2628539	992	-	.	ID="RND-5_FAMILY-3332";Tend="1252";Tstart="928";shortTE="F";uid="7d46e130-a110-453b-9964-5dec71580d69"
WOFM01000528.1	RepeatMasker	Unknown	3217663	3218241	3794	-	.	ID="RND-1_FAMILY-9";Tend="1532";Tstart="942";shortTE="F";uid="f7a6509a-8a71-477c-9878-e09e7266478f"
WOFM01000528.1	RepeatMasker	DNA/CMC-Chapaev-3	4997767	4998415	4366	-	.	ID="RND-1_FAMILY-472";Tend="1576";Tstart="926";shortTE="F";uid="30d9c3a0-881a-4e42-868d-118ab8029546"
WOFM01000528.1	RepeatMasker	Unknown	682267	682528	1520	-	.	ID="RND-1_FAMILY-117";Tend="1227";Tstart="950";shortTE="F";uid="43813a5f-87d6-4449-9664-6fb1956dc786"
WOFM01000528.1	RepeatMasker	DNA/Academ-1	2145609	2146050	1883	-	.	ID="RND-6_FAMILY-1298";Tend="1552";Tstart="1092";shortTE="F";uid="6d27abfb-9f91-461f-8e6b-86fb0ab0207c"
WOFM01000528.1	RepeatMasker	LTR/Gypsy	3151397	3158342	50317	-	.	ID="RND-1_FAMILY-414";Tend="7843";Tstart="838";shortTE="F";uid="f65678d0-d24a-4e55-b721-3841428507f7"
WOFM01000528.1	RepeatMasker	LTR/Copia	2677632	2679325	13273	-	.	ID="RND-6_FAMILY-1769";TEgroup="ctg_475%7CRND-6_FAMILY-1769%7C1";Tend="5372";Tstart="2641";shortTE="F";uid="00ca49a7-d9f4-4f1c-a3b5-79e04d53a9c6"
WOFM01000528.1	RepeatMasker	LTR/Gypsy	3532316	3533971	4439	-	.	ID="RND-4_FAMILY-463";Tend="1975";Tstart="319";shortTE="F";uid="6d5a7d0f-2414-46d9-996b-e2395c9b46b0"
WOFM01000528.1	RepeatMasker	DNA/TcMar-Mariner	129806	130142	1492	-	.	ID="RND-6_FAMILY-9025";Tend="1613";Tstart="1293";shortTE="F";uid="cf98586b-082a-4615-a7e1-0e5e677201d0"
WOFM01000528.1	RepeatMasker	LTR/Copia	1581209	1581673	2208	-	.	ID="RND-1_FAMILY-587";Tend="7709";Tstart="7250";shortTE="F";uid="eab87a9e-7030-4385-b385-6b37372fe0d1"
WOFM01000528.1	RepeatMasker	LTR/Gypsy	2584690	2591805	57049	-	.	ID="RND-2_FAMILY-73";Tend="7821";Tstart="708";shortTE="F";uid="665dc53b-4907-47a6-aa61-f6eab6caa1f6"
WOFM01000528.1	RepeatMasker	Unknown	2574038	2574216	402	-	.	ID="RND-6_FAMILY-734";Tend="1109";Tstart="920";shortTE="F";uid="92915142-c441-4a64-b27e-2c5532d8588b"
WOFM01000528.1	RepeatMasker	LTR/Gypsy	2410005	2410459	3508	-	.	ID="RND-4_FAMILY-559";Tend="7724";Tstart="7271";shortTE="F";uid="469f6983-aad2-45b3-9919-da89d9d6ff43"
WOFM01000528.1	RepeatMasker	Unknown	5015239	5015759	2019	-	.	ID="RND-1_FAMILY-416";TEgroup="ctg_475%7CRND-1_FAMILY-416%7C5";Tend="1417";Tstart="1012";shortTE="F";uid="9be08f74-9b9f-43dd-849c-295a7ebb5f09"
WOFM01000528.1	RepeatMasker	Unknown	3076846	3077121	1167	-	.	ID="RND-1_FAMILY-328";Tend="1282";Tstart="996";shortTE="F";uid="d28ed384-bd4b-489b-b627-3aa5f721da57"
WOFM01000528.1	RepeatMasker	RC/Helitron	4037038	4037369	842	-	.	ID="RND-6_FAMILY-4557";Tend="913";Tstart="578";shortTE="F";uid="e6d170b6-c629-45ac-8b0a-6da43cb914bb"
WOFM01000528.1	RepeatMasker	LTR/Gypsy	4380715	4381384	5533	-	.	ID="RND-6_FAMILY-42";Tend="8910";Tstart="8241";shortTE="F";uid="d3f02a03-a078-4d57-ade6-18e97ad5d39e"
WOFM01000528.1	RepeatMasker	Unknown	1171587	1171745	691	-	.	ID="RND-5_FAMILY-1089";Tend="1349";Tstart="1177";shortTE="F";uid="99de7b65-9ae4-4dfd-ba07-83a5de99c3cc"
WOFM01000528.1	RepeatMasker	Unknown	204017	204306	2045	-	.	ID="RND-1_FAMILY-1120";Tend="1282";Tstart="992";shortTE="F";uid="4c558395-0f85-45ba-b0b7-273754fb76b6"
WOFM01000528.1	RepeatMasker	Unknown	2461048	2461344	2111	-	.	ID="RND-1_FAMILY-58";Tend="1254";Tstart="958";shortTE="F";uid="d36c44ed-b23a-4e1e-8dc9-088c649804b7"
WOFM01000528.1	RepeatMasker	Unknown	462253	462435	740	-	.	ID="RND-5_FAMILY-784";Tend="1633";Tstart="1496";shortTE="F";uid="7347e661-558b-4b43-816a-e461b7ca24d4"
WOFM01000528.1	RepeatMasker	Unknown	3286154	3286449	1855	-	.	ID="RND-1_FAMILY-287";Tend="1081";Tstart="792";shortTE="F";uid="33d7336b-152f-4849-8d60-7717219cf7ef"
WOFM01000528.1	RepeatMasker	Unknown	1208227	1208380	1041	-	.	ID="RND-1_FAMILY-247";Tend="1346";Tstart="1193";shortTE="F";uid="a446b659-5bd2-465a-991e-488269a0c558"
WOFM01000528.1	RepeatMasker	Unknown	3547963	3548174	1486	-	.	ID="RND-1_FAMILY-938";Tend="1161";Tstart="951";shortTE="F";uid="f9a97f74-596b-4394-888c-23d74600c0af"
WOFM01000528.1	RepeatMasker	LTR/Gypsy	131430	131917	4056	-	.	ID="RND-1_FAMILY-23";Tend="6185";Tstart="5698";shortTE="F";uid="a8037a31-f0a8-4fcd-8c6b-fe40973ac13c"
WOFM01000528.1	RepeatMasker	Unknown	137284	137443	890	-	.	ID="RND-5_FAMILY-1089";Tend="1306";Tstart="1152";shortTE="F";uid="1456851d-942e-4c6a-b8c3-014acb5d86b4"
WOFM01000528.1	RepeatMasker	Unknown	2097969	2098198	971	-	.	ID="RND-3_FAMILY-526";Tend="1435";Tstart="1173";shortTE="F";uid="f3df838b-d7fd-4bf5-b6d3-bd8090841497"
WOFM01000528.1	RepeatMasker	Unknown	664507	665334	4334	-	.	ID="RND-5_FAMILY-762";Tend="1238";Tstart="395";shortTE="F";uid="261349ec-3f32-4a1a-bc65-4cab70b2a4d0"
WOFM01000528.1	RepeatMasker	LTR/Pao	754604	754985	1750	-	.	ID="RND-1_FAMILY-28";Tend="1415";Tstart="1039";shortTE="F";uid="78b5ba93-bd2b-4fb7-a688-13deee1eb66c"
WOFM01000528.1	RepeatMasker	Unknown	3219285	3219430	765	-	.	ID="RND-1_FAMILY-824";Tend="1345";Tstart="1199";shortTE="F";uid="bcb0e359-df64-4ea8-b0a8-1fcb099e859c"
WOFM01000528.1	RepeatMasker	Unknown	191749	192125	2429	-	.	ID="RND-1_FAMILY-693";Tend="1323";Tstart="927";shortTE="F";uid="b160d110-b0b0-4962-bcae-fc14a32774b5"
WOFM01000528.1	RepeatMasker	RC/Helitron	2336056	2336306	572	-	.	ID="RND-5_FAMILY-2192";Tend="922";Tstart="688";shortTE="F";uid="d86e878a-b230-4675-aa2f-e2489d428ae2"
WOFM01000528.1	RepeatMasker	Unknown	4284503	4284745	905	-	.	ID="RND-1_FAMILY-675";Tend="1477";Tstart="1174";shortTE="F";uid="c91751ea-55f2-4023-a020-38998195c96d"
WOFM01000528.1	RepeatMasker	Unknown	3633951	3635295	7379	-	.	ID="RND-1_FAMILY-521";Tend="2283";Tstart="785";shortTE="F";uid="b3262006-9246-48b1-8162-ec59610e2678"
WOFM01000528.1	RepeatMasker	Unknown	1909961	1910115	662	-	.	ID="RND-5_FAMILY-5573";Tend="1116";Tstart="945";shortTE="F";uid="15cdb364-8e30-4972-b539-e7b3bdc74f1a"
WOFM01000528.1	RepeatMasker	Unknown	1405594	1405872	1823	-	.	ID="RND-1_FAMILY-306";Tend="1220";Tstart="940";shortTE="F";uid="56ad9048-7cf1-499e-9646-97504ed3d514"
WOFM01000528.1	RepeatMasker	Unknown	2496533	2496767	579	-	.	ID="RND-3_FAMILY-291";Tend="1216";Tstart="941";shortTE="F";uid="2cbe9a85-d670-42aa-854b-aff9d0318fae"
WOFM01000528.1	RepeatMasker	Unknown	2684869	2685125	1317	-	.	ID="RND-3_FAMILY-565";Tend="1224";Tstart="951";shortTE="F";uid="223356e0-5457-4dc2-a1bd-c077ee94364d"
WOFM01000528.1	RepeatMasker	DNA/Academ-1	1495697	1496270	2699	-	.	ID="RND-6_FAMILY-4762";Tend="1320";Tstart="746";shortTE="F";uid="e25befbd-f0f1-4d4e-8583-97085a6a9615"
WOFM01000528.1	RepeatMasker	Unknown	5273931	5274377	2672	-	.	ID="RND-3_FAMILY-526";Tend="1436";Tstart="980";shortTE="F";uid="8cb0f628-359c-4902-90af-28037e0a076f"
WOFM01000528.1	RepeatMasker	Unknown	4672043	4672807	5469	-	.	ID="RND-1_FAMILY-104";Tend="1915";Tstart="1174";shortTE="F";uid="6dd679c4-0601-46e6-8776-a92217036530"
WOFM01000528.1	RepeatMasker	Unknown	190494	190802	916	-	.	ID="RND-1_FAMILY-529";Tend="1614";Tstart="1269";shortTE="F";uid="fe7c143a-8ead-4255-91db-fb1b9e905ced"
WOFM01000528.1	RepeatMasker	Unknown	607987	608219	1021	-	.	ID="RND-5_FAMILY-1076";Tend="1091";Tstart="864";shortTE="F";uid="4a4e5fc9-a374-43dd-955f-4208b524c184"
WOFM01000528.1	RepeatMasker	DNA	5244935	5245098	646	-	.	ID="RND-3_FAMILY-127";Tend="1431";Tstart="1269";shortTE="F";uid="59657594-0ef1-4ee3-8fa8-40c57e87f53c"
WOFM01000528.1	RepeatMasker	Unknown	2642919	2643928	8113	-	.	ID="RND-6_FAMILY-6889";Tend="1780";Tstart="783";shortTE="F";uid="70d6573c-47bf-44fd-9250-f9c992ff0814"
WOFM01000528.1	RepeatMasker	Unknown	1861605	1861722	722	-	.	ID="RND-4_FAMILY-1083";Tend="1528";Tstart="1403";shortTE="F";uid="f6032210-c240-4986-8b3a-7ac234132c03"
WOFM01000528.1	RepeatMasker	Unknown	5393909	5394497	1827	-	.	ID="RND-5_FAMILY-749";Tend="1281";Tstart="584";shortTE="F";uid="e81a24d6-6931-4b64-873e-271e058a7ca0"
WOFM01000528.1	RepeatMasker	LTR/Gypsy	262203	262678	3298	-	.	ID="RND-1_FAMILY-167";Tend="8124";Tstart="7643";shortTE="F";uid="6788ed36-d9d7-432b-b920-970e9073a126"
WOFM01000528.1	RepeatMasker	Unknown	3170889	3171331	2540	-	.	ID="RND-3_FAMILY-391";Tend="1345";Tstart="897";shortTE="F";uid="ffeae1fe-0fcc-481d-aaa3-93e14d5382f8"
WOFM01000528.1	RepeatMasker	Unknown	634725	634839	650	-	.	ID="RND-5_FAMILY-2538";Tend="1099";Tstart="985";shortTE="F";uid="80534f6f-ecbc-4046-b13b-ca04eb3de147"
WOFM01000528.1	RepeatMasker	LTR	2101737	2102149	623	-	.	ID="RND-5_FAMILY-828";Tend="1277";Tstart="878";shortTE="F";uid="9bf7622e-6531-4f02-8e32-5af29dcea111"
WOFM01000528.1	RepeatMasker	Unknown	4564975	4565311	2160	-	.	ID="RND-1_FAMILY-146";Tend="1233";Tstart="881";shortTE="F";uid="a149a74b-ba7e-4fca-93f8-511dd02697c5"
WOFM01000528.1	RepeatMasker	Unknown	4595705	4595851	918	-	.	ID="RND-1_FAMILY-117";Tend="1191";Tstart="1036";shortTE="F";uid="09a1df5a-3034-4025-b971-b2449814c4b8"
WOFM01000528.1	RepeatMasker	Unknown	5346262	5346454	1290	-	.	ID="RND-1_FAMILY-264";Tend="1125";Tstart="932";shortTE="F";uid="be9f60c9-fea0-4906-ab78-4c0364cd8cf7"
WOFM01000528.1	RepeatMasker	Unknown	4749631	4749798	1427	-	.	ID="RND-6_FAMILY-14885";Tend="1013";Tstart="845";shortTE="F";uid="66dd5f87-8b46-4389-8192-4d3b4370d7e4"
WOFM01000528.1	RepeatMasker	Unknown	4545106	4545282	459	-	.	ID="RND-1_FAMILY-370";Tend="1346";Tstart="1152";shortTE="F";uid="66b3fb7d-1ad8-4ab8-a061-86058c3effdb"
WOFM01000528.1	RepeatMasker	LTR/Gypsy	5000253	5000823	2464	-	.	ID="RND-6_FAMILY-1390";Tend="9348";Tstart="8767";shortTE="F";uid="1004fb8a-1b0a-46e7-8437-588f598f4d5c"
WOFM01000528.1	RepeatMasker	Unknown	5338229	5338726	3516	-	.	ID="RND-1_FAMILY-1126";Tend="1440";Tstart="936";shortTE="F";uid="c9839cda-72c9-4644-b7fb-0926c60eeaf5"
WOFM01000528.1	RepeatMasker	RC/Helitron	2135271	2135727	2249	-	.	ID="RND-5_FAMILY-2749";Tend="1673";Tstart="1218";shortTE="F";uid="4c54c3ab-7e4d-4338-b8a0-babd6c77b499"
WOFM01000528.1	RepeatMasker	Unknown	76633	76917	1972	-	.	ID="RND-6_FAMILY-1576";Tend="1229";Tstart="946";shortTE="F";uid="9dd9c2e2-9386-47e9-a35a-f7a9b10433dd"
WOFM01000528.1	RepeatMasker	DNA/MULE-MuDR?	2177904	2178129	1032	-	.	ID="RND-5_FAMILY-3385";Tend="1779";Tstart="1546";shortTE="F";uid="eb2d0bcd-fb82-4fad-9c99-83f2880cbf38"
WOFM01000528.1	RepeatMasker	Unknown	5033001	5033283	1560	-	.	ID="RND-5_FAMILY-90";Tend="1391";Tstart="1115";shortTE="F";uid="bf1e064d-cfff-4a7d-ae36-095aaa84c7ca"
WOFM01000528.1	RepeatMasker	RC/Helitron	3199532	3199842	1112	-	.	ID="RND-6_FAMILY-4557";Tend="905";Tstart="563";shortTE="F";uid="6ec33ee1-3115-4bb1-9aa6-1c898d5228df"
WOFM01000528.1	RepeatMasker	LTR/Gypsy	1345484	1351432	42650	-	.	ID="RND-1_FAMILY-22";Tend="5955";Tstart="1";shortTE="F";uid="d58a172c-1e1d-482b-999e-0834f9f7d530"
WOFM01000528.1	RepeatMasker	Unknown	563741	564287	2041	-	.	ID="RND-4_FAMILY-1370";Tend="1579";Tstart="1043";shortTE="F";uid="17e558b5-bbda-462a-823c-c96d43fd855b"
WOFM01000528.1	RepeatMasker	LTR/Gypsy	10703	11634	5479	-	.	ID="RND-1_FAMILY-118";Tend="2131";Tstart="1232";shortTE="F";uid="035a70f1-e5c0-444b-8549-ea9feb8ba237"
WOFM01000528.1	RepeatMasker	Unknown	2079986	2080881	3190	-	.	ID="RND-4_FAMILY-754";Tend="1519";Tstart="699";shortTE="F";uid="4734c89d-6785-4510-b224-d0719ad961da"
WOFM01000528.1	RepeatMasker	Unknown	1878142	1878402	1962	-	.	ID="RND-1_FAMILY-1040";Tend="1150";Tstart="889";shortTE="F";uid="0315669c-0ad9-40f4-b30c-4bc9b1281ba4"
WOFM01000528.1	RepeatMasker	Unknown	4516881	4517299	2741	-	.	ID="RND-3_FAMILY-391";Tend="1313";Tstart="896";shortTE="F";uid="3a5452c2-83db-43e6-b9bc-1c98c6407035"
WOFM01000528.1	RepeatMasker	DNA/Sola-1	3358088	3358534	3388	-	.	ID="RND-5_FAMILY-148";Tend="1379";Tstart="937";shortTE="F";uid="cdb52bf9-b247-4339-be4b-d10799209848"
WOFM01000528.1	RepeatMasker	LTR/Copia	3722244	3722930	5169	-	.	ID="RND-5_FAMILY-684";Tend="1454";Tstart="763";shortTE="F";uid="8d1e7bb0-59ae-473e-a048-3596be8b0e2b"
WOFM01000528.1	RepeatMasker	Unknown	130396	130504	425	-	.	ID="RND-4_FAMILY-906";Tend="1530";Tstart="1422";shortTE="F";uid="d575eafe-881a-48e4-8065-522e4b0c3472"
WOFM01000528.1	RepeatMasker	LTR/Gypsy	4629692	4629992	2463	-	.	ID="RND-6_FAMILY-1552";Tend="1067";Tstart="767";shortTE="F";uid="04f686f0-26a3-43b5-b508-d7613b271ca8"
WOFM01000528.1	RepeatMasker	RC/Helitron	4585453	4585969	3168	-	.	ID="RND-1_FAMILY-466";Tend="1561";Tstart="1037";shortTE="F";uid="c0fdd42b-5d42-41b7-ba92-df9e1ebae678"
WOFM01000528.1	RepeatMasker	Unknown	3557097	3557398	2191	-	.	ID="RND-1_FAMILY-251";Tend="1229";Tstart="925";shortTE="F";uid="019d3ae5-9f79-4bcd-9ddf-a155ea40066a"
WOFM01000528.1	RepeatMasker	Unknown	5095158	5095568	2344	-	.	ID="RND-4_FAMILY-84";Tend="1874";Tstart="1483";shortTE="F";uid="3fc206a4-78a6-403e-9e53-f6f5c795d47e"
WOFM01000528.1	RepeatMasker	Unknown	825643	826007	2844	-	.	ID="RND-1_FAMILY-370";Tend="1347";Tstart="982";shortTE="F";uid="bd3cbce8-0cf5-43d9-86a8-f069d4d48350"
WOFM01000528.1	RepeatMasker	Unknown	5542990	5543141	664	-	.	ID="RND-1_FAMILY-1067";Tend="948";Tstart="800";shortTE="F";uid="cb92639d-32c9-48fc-b838-ef7e9b127cf5"
WOFM01000528.1	RepeatMasker	Unknown	445182	445475	1157	-	.	ID="RND-1_FAMILY-141";Tend="1202";Tstart="921";shortTE="F";uid="e6926eb0-dc4d-4975-b55d-2e4bec508272"
WOFM01000528.1	RepeatMasker	Unknown	1837137	1837399	922	-	.	ID="RND-3_FAMILY-764";Tend="1217";Tstart="901";shortTE="F";uid="638ef3da-24c0-4224-8eb9-d3d5d20fb71d"
WOFM01000528.1	RepeatMasker	Unknown	2547688	2547898	1351	-	.	ID="RND-1_FAMILY-383";Tend="1349";Tstart="1132";shortTE="F";uid="fc0b6421-f810-4ebd-9524-52c1d127ee7e"
WOFM01000528.1	RepeatMasker	LTR/Copia	2763992	2764322	1655	-	.	ID="RND-5_FAMILY-1654";Tend="1693";Tstart="1347";shortTE="F";uid="c7fb1327-2bf0-41ed-ad87-8bd79e774978"
WOFM01000528.1	RepeatMasker	Unknown	1714067	1714417	1968	-	.	ID="RND-1_FAMILY-146";Tend="1229";Tstart="874";shortTE="F";uid="369a4ea6-49e3-4c1d-8efc-f4aed4557b40"
WOFM01000528.1	RepeatMasker	Unknown	2095031	2095476	2657	-	.	ID="RND-1_FAMILY-769";Tend="1415";Tstart="950";shortTE="F";uid="8f76fbd2-6e03-4f70-a0b8-96a8de37a2c9"
WOFM01000528.1	RepeatMasker	Unknown	1993640	1994258	4353	-	.	ID="RND-1_FAMILY-307";Tend="1546";Tstart="932";shortTE="F";uid="54b15f1a-960c-4dba-bd8f-6889b9be791c"
WOFM01000528.1	RepeatMasker	Unknown	1790932	1791277	2120	-	.	ID="RND-5_FAMILY-714";Tend="1255";Tstart="917";shortTE="F";uid="2ef1dbc5-59a0-4e10-95b8-b390ef973bd9"
WOFM01000528.1	RepeatMasker	DNA/hAT-hAT19	3244202	3244387	603	-	.	ID="RND-6_FAMILY-4704";Tend="1575";Tstart="1393";shortTE="F";uid="296e7905-3026-4483-a1a2-77d94ddee4f9"
WOFM01000528.1	RepeatMasker	LTR/Gypsy	5544593	5545137	3311	-	.	ID="RND-1_FAMILY-11";Tend="2130";Tstart="1555";shortTE="F";uid="c7e5b2c5-8902-4b03-b353-29924ce91245"
WOFM01000528.1	RepeatMasker	Unknown	3219919	3220284	2747	-	.	ID="RND-1_FAMILY-1072";Tend="1297";Tstart="940";shortTE="F";uid="ab5d737a-b715-436b-addd-75a5db8d441f"
WOFM01000528.1	RepeatMasker	DNA	5535790	5536421	3366	-	.	ID="RND-1_FAMILY-134";Tend="1575";Tstart="927";shortTE="F";uid="9dfab848-b822-4e43-8e1a-6c87c5ee156d"
WOFM01000528.1	RepeatMasker	DNA/Sola-1	4920893	4921161	991	-	.	ID="RND-5_FAMILY-2465";Tend="673";Tstart="413";shortTE="F";uid="fe15d98a-c86b-462a-a6ce-2ac509de555f"
WOFM01000528.1	RepeatMasker	DNA/Crypton-I	1013633	1014113	2666	-	.	ID="RND-1_FAMILY-240";Tend="1489";Tstart="969";shortTE="F";uid="c5e1d48e-5ff3-4434-8998-825d85d70d21"
WOFM01000528.1	RepeatMasker	Unknown	337155	337393	1519	-	.	ID="RND-4_FAMILY-2443";Tend="1195";Tstart="952";shortTE="F";uid="a09d92e4-5595-4905-a04f-8f38a5a5d780"
WOFM01000528.1	RepeatMasker	Unknown	5110968	5111264	1924	-	.	ID="RND-3_FAMILY-391";Tend="1184";Tstart="900";shortTE="F";uid="83a803a8-0888-467f-92b7-6d1f65c8a150"
WOFM01000528.1	RepeatMasker	Unknown	313613	314356	954	-	.	ID="RND-1_FAMILY-737";Tend="1735";Tstart="964";shortTE="F";uid="fb32e975-5ffa-4518-9e36-f9bc1e23a82b"
WOFM01000528.1	RepeatMasker	Unknown	2887363	2887720	802	-	.	ID="RND-6_FAMILY-108";Tend="1350";Tstart="964";shortTE="F";uid="70ac2f7c-a53c-457e-8de6-cedbcdf5a12d"
WOFM01000528.1	RepeatMasker	Unknown	793139	793516	1817	-	.	ID="RND-5_FAMILY-397";Tend="1220";Tstart="849";shortTE="F";uid="bc442622-a782-46f3-bac5-eeb358280a4e"
WOFM01000528.1	RepeatMasker	Unknown	1964493	1965166	2425	-	.	ID="RND-1_FAMILY-207";Tend="1637";Tstart="931";shortTE="F";uid="6a40eb14-06f9-43f6-b0af-5eb56891484e"
WOFM01000528.1	RepeatMasker	Unknown	3746758	3746931	859	-	.	ID="RND-5_FAMILY-784";Tend="1097";Tstart="882";shortTE="F";uid="d31ac3e7-6af7-4ec1-bc9b-34ee4a8822bc"
WOFM01000528.1	RepeatMasker	DNA/MULE-MuDR?	4610725	4611352	1108	-	.	ID="RND-5_FAMILY-3385";TEgroup="ctg_475%7CRND-5_FAMILY-3385%7C1";Tend="1315";Tstart="815";shortTE="F";uid="fd31531a-0b4a-494b-bf5e-1d7199b39821"
WOFM01000528.1	RepeatMasker	LINE/Penelope	78071	78200	567	-	.	ID="RND-6_FAMILY-5286";Tend="3763";Tstart="3634";shortTE="F";uid="7c5ce298-3a4d-40d4-8e93-e4590c70f8e7"
WOFM01000528.1	RepeatMasker	DNA/Crypton-I	697387	697554	1100	-	.	ID="RND-1_FAMILY-240";Tend="1118";Tstart="953";shortTE="F";uid="118ca6bd-24d5-4f28-a275-a8ee882a4982"
WOFM01000528.1	RepeatMasker	Unknown	5095568	5096084	1150	-	.	ID="RND-1_FAMILY-339";Tend="1615";Tstart="971";shortTE="F";uid="b41d44af-a547-4a6d-a47d-5302749d7264"
WOFM01000528.1	RepeatMasker	Unknown	2137839	2137945	402	-	.	ID="RND-1_FAMILY-175";Tend="983";Tstart="875";shortTE="F";uid="ee298a83-a5c3-4d9a-b30a-ba0975b7cb60"
WOFM01000528.1	RepeatMasker	Unknown	3238663	3238938	540	-	.	ID="RND-6_FAMILY-3132";TEgroup="ctg_475%7CRND-6_FAMILY-3132%7C1";Tend="1925";Tstart="1138";shortTE="T";uid="ca4e7edf-2f80-4c7c-9878-1ef2ced54cdc"
WOFM01000528.1	RepeatMasker	DNA/TcMar-Fot1	3795792	3796758	6207	-	.	ID="RND-1_FAMILY-655";Tend="1963";Tstart="999";shortTE="F";uid="6b0633b3-d45f-4752-b39b-4c281e0d5cba"
WOFM01000528.1	RepeatMasker	Unknown	4099252	4099651	2165	-	.	ID="RND-1_FAMILY-554";Tend="1351";Tstart="970";shortTE="F";uid="d0cac549-eaac-491f-b154-121e729d99f9"
WOFM01000528.1	RepeatMasker	Unknown	339210	339584	1539	-	.	ID="RND-6_FAMILY-209";Tend="834";Tstart="473";shortTE="F";uid="7b54c487-7692-4028-92af-19825c977cf2"
WOFM01000528.1	RepeatMasker	Unknown	2963965	2964127	942	-	.	ID="RND-6_FAMILY-6556";Tend="1090";Tstart="931";shortTE="F";uid="62a8aff2-45cf-46c7-b30a-4fde99dc8102"
WOFM01000528.1	RepeatMasker	Unknown	3599331	3599777	2728	-	.	ID="RND-6_FAMILY-2894";Tend="1410";Tstart="983";shortTE="F";uid="7eecd417-0150-427b-9ca3-690942283b10"
WOFM01000528.1	RepeatMasker	Unknown	1284470	1284751	1760	-	.	ID="RND-4_FAMILY-1470";Tend="1283";Tstart="1000";shortTE="F";uid="fb0649b6-3432-46cf-b338-afb5d070fcd9"
WOFM01000528.1	RepeatMasker	Unknown	4836491	4836733	1503	-	.	ID="RND-1_FAMILY-117";Tend="1224";Tstart="956";shortTE="F";uid="cae6cd98-4879-41fb-9e14-b1416ed058d6"
WOFM01000528.1	RepeatMasker	Unknown	4704882	4705135	771	-	.	ID="RND-4_FAMILY-9";Tend="1480";Tstart="1207";shortTE="F";uid="9c66e64f-79b9-4b9c-8b04-3c36b0108f80"
WOFM01000528.1	RepeatMasker	Unknown	322968	323086	696	-	.	ID="RND-6_FAMILY-4281";Tend="1177";Tstart="1058";shortTE="F";uid="c527f6cb-e67a-4b35-ae56-5e00af5638e6"
WOFM01000528.1	RepeatMasker	Unknown	3022712	3023041	1564	-	.	ID="RND-6_FAMILY-3395";Tend="1284";Tstart="969";shortTE="F";uid="8555afd5-f563-4490-9290-cb35c6d0210d"
WOFM01000528.1	RepeatMasker	DNA/CMC-EnSpm	3285924	3286154	741	-	.	ID="RND-1_FAMILY-476";Tend="1013";Tstart="783";shortTE="F";uid="f120ebfb-c5e8-456b-9aa7-e9953343677f"
WOFM01000528.1	RepeatMasker	Unknown	2494574	2495353	2002	-	.	ID="RND-2_FAMILY-36";Tend="1412";Tstart="617";shortTE="F";uid="34615bbf-862b-48e2-8554-c50e9263edd8"
WOFM01000528.1	RepeatMasker	DNA/TcMar-Mariner	4407578	4407748	1110	-	.	ID="RND-4_FAMILY-286";Tend="1039";Tstart="869";shortTE="F";uid="acc2bed5-6760-4ce5-9762-885fc54e172e"
WOFM01000528.1	RepeatMasker	Unknown	5416326	5416815	2299	-	.	ID="RND-6_FAMILY-15";Tend="1787";Tstart="1283";shortTE="F";uid="326a3c07-4eb1-430c-a584-964574b5104c"
WOFM01000528.1	RepeatMasker	Unknown	5397091	5397740	2664	-	.	ID="RND-1_FAMILY-490";Tend="1656";Tstart="928";shortTE="F";uid="c7a3e9da-ab6c-4729-8b60-eb02944c19b4"
WOFM01000528.1	RepeatMasker	LTR/Gypsy	492464	492903	579	-	.	ID="RND-6_FAMILY-7355";Tend="1533";Tstart="1108";shortTE="F";uid="fe88ebdd-4c18-442e-bee5-c59b3c21e2cb"
WOFM01000528.1	RepeatMasker	LTR/Copia	2656533	2657528	8618	-	.	ID="RND-1_FAMILY-234";Tend="6146";Tstart="5152";shortTE="F";uid="7638528c-0561-4718-a7f4-954ee32390a2"
WOFM01000528.1	RepeatMasker	Unknown	667526	667719	1125	-	.	ID="RND-1_FAMILY-504";Tend="1152";Tstart="951";shortTE="F";uid="90294870-526a-448c-a6fa-c087b6c8a0b5"
WOFM01000528.1	RepeatMasker	Unknown	5158421	5159530	5416	-	.	ID="RND-5_FAMILY-2113";Tend="1920";Tstart="731";shortTE="F";uid="c9828ea4-8daf-4ec7-b8a3-64cfcf82bfc2"
WOFM01000528.1	RepeatMasker	LTR/Gypsy	140375	140638	1555	-	.	ID="RND-1_FAMILY-651";Tend="8133";Tstart="7870";shortTE="F";uid="6581b918-8419-4bb4-8b5a-4141f73db9f1"
WOFM01000528.1	RepeatMasker	LINE/L2	936710	936836	725	-	.	ID="RND-5_FAMILY-2134";Tend="987";Tstart="849";shortTE="F";uid="f72f47f0-c97a-4291-9831-f823eeb090d7"
WOFM01000528.1	RepeatMasker	Unknown	2417861	2418114	1234	-	.	ID="RND-6_FAMILY-7168";Tend="1274";Tstart="1050";shortTE="F";uid="8ea5065c-4bca-4373-96df-3f7c189475b3"
WOFM01000528.1	RepeatMasker	Unknown	2428170	2428473	1738	-	.	ID="RND-5_FAMILY-3740";Tend="1205";Tstart="950";shortTE="F";uid="471ca46e-7481-4f85-93a1-1c0b6b2cc2d8"
WOFM01000528.1	RepeatMasker	RC/Helitron	4355052	4355238	636	-	.	ID="RND-5_FAMILY-2749";Tend="1605";Tstart="1405";shortTE="F";uid="ac382592-4e43-4c3d-8c1e-049d405043bb"
WOFM01000528.1	RepeatMasker	Unknown	4887558	4888216	4114	-	.	ID="RND-1_FAMILY-833";Tend="1681";Tstart="1016";shortTE="F";uid="cbd4011d-bb5b-4071-afc1-7109ea23e3c2"
WOFM01000528.1	RepeatMasker	Unknown	3981249	3981438	520	-	.	ID="RND-1_FAMILY-117";Tend="1132";Tstart="958";shortTE="F";uid="10ca233e-03e7-4962-a7d4-ecb164ee8a5d"
WOFM01000528.1	RepeatMasker	Unknown	4914845	4914958	809	-	.	ID="RND-1_FAMILY-695";Tend="1416";Tstart="1302";shortTE="F";uid="1508bb8d-c632-48ee-8085-22f2dffd9ae1"
WOFM01000528.1	RepeatMasker	Unknown	522432	522661	1281	-	.	ID="RND-1_FAMILY-58";Tend="1257";Tstart="1036";shortTE="F";uid="5235fd5b-420c-4b57-9b16-0a77602c8fa8"
WOFM01000528.1	RepeatMasker	Unknown	1748874	1749395	3896	-	.	ID="RND-6_FAMILY-1708";Tend="1386";Tstart="865";shortTE="F";uid="956bd7b2-d39f-4b2c-90dd-8ad15a5ab62d"
WOFM01000528.1	RepeatMasker	Unknown	2559327	2559448	562	-	.	ID="RND-6_FAMILY-9120";Tend="1069";Tstart="946";shortTE="F";uid="5b964532-d238-4db2-9782-7874f38f32ec"
WOFM01000528.1	RepeatMasker	LTR/Gypsy	686850	687075	1543	-	.	ID="RND-1_FAMILY-11";Tend="1683";Tstart="1458";shortTE="F";uid="6ee90882-e5b9-4032-adea-b8b5a9012e4f"
WOFM01000528.1	RepeatMasker	Unknown	2627769	2627989	870	-	.	ID="RND-6_FAMILY-642";Tend="1217";Tstart="949";shortTE="F";uid="8ef56fc8-5430-4e74-bbca-5387fbe0afed"
WOFM01000528.1	RepeatMasker	DNA/hAT-hAT19	3847060	3847233	828	-	.	ID="RND-6_FAMILY-4704";Tend="1563";Tstart="1392";shortTE="F";uid="05177c86-020a-4b19-ba3f-64ca7e6f4f85"
WOFM01000528.1	RepeatMasker	DNA/Crypton-I	1168571	1168838	1865	-	.	ID="RND-5_FAMILY-401";Tend="1224";Tstart="960";shortTE="F";uid="b9d90fa9-3ce1-461c-8f6a-e911753677d6"
WOFM01000528.1	RepeatMasker	Unknown	2230451	2230613	539	-	.	ID="RND-5_FAMILY-140";Tend="1109";Tstart="955";shortTE="F";uid="87214e72-804d-4e4a-be83-8de4ea75d89f"
WOFM01000528.1	RepeatMasker	Unknown	1913398	1913718	1343	-	.	ID="RND-4_FAMILY-986";Tend="1372";Tstart="1018";shortTE="F";uid="f75bf871-afd6-4119-85fd-7a76f8de4dc1"
WOFM01000528.1	RepeatMasker	Unknown	623580	623835	1468	-	.	ID="RND-1_FAMILY-117";Tend="1225";Tstart="956";shortTE="F";uid="fe7eae6c-5536-4626-9d53-466e6727090a"
WOFM01000528.1	RepeatMasker	Unknown	2285335	2285584	1327	-	.	ID="RND-5_FAMILY-4056";Tend="1246";Tstart="1011";shortTE="F";uid="e2a74137-7c8c-4e99-96df-c0fb866351cb"
WOFM01000528.1	RepeatMasker	DNA/TcMar-Fot1	4985026	4985443	3213	-	.	ID="RND-5_FAMILY-1163";Tend="1384";Tstart="942";shortTE="F";uid="05bb9fa6-bd92-4f1f-a4bc-56908bf7b5d4"
WOFM01000528.1	RepeatMasker	Unknown	5135629	5135915	512	-	.	ID="RND-6_FAMILY-5387";Tend="1410";Tstart="1126";shortTE="F";uid="96a85801-b0a3-4d75-9b8f-6c7b03841714"
WOFM01000528.1	RepeatMasker	DNA/Academ-1	4241778	4242009	519	-	.	ID="RND-6_FAMILY-491";Tend="1796";Tstart="1565";shortTE="F";uid="b90be624-ce57-4306-a4a2-3cd8f0a8e3cf"
WOFM01000528.1	RepeatMasker	Unknown	3514567	3514948	1689	-	.	ID="RND-1_FAMILY-133";Tend="1348";Tstart="891";shortTE="F";uid="e6997cec-8624-49d5-9132-964368fa7726"
WOFM01000528.1	RepeatMasker	Unknown	2423635	2424310	2360	-	.	ID="RND-2_FAMILY-36";Tend="1775";Tstart="1129";shortTE="F";uid="50ce0cff-17c4-45fa-95e5-51e5d1e7f63c"
WOFM01000528.1	RepeatMasker	Unknown	1789610	1790552	2239	-	.	ID="RND-6_FAMILY-270";Tend="1821";Tstart="919";shortTE="F";uid="9c64e832-db3a-4934-a400-15756cc2803d"
WOFM01000528.1	RepeatMasker	Unknown	1721374	1721901	2776	-	.	ID="RND-5_FAMILY-777";Tend="1585";Tstart="1067";shortTE="F";uid="7cd337da-c1ba-4f75-b813-d1df2239d0ac"
WOFM01000528.1	RepeatMasker	Unknown	3594290	3594657	1079	-	.	ID="RND-4_FAMILY-1083";Tend="1367";Tstart="975";shortTE="F";uid="6a76292d-48bf-49c6-989b-29410069ec3e"
WOFM01000528.1	RepeatMasker	DNA/Kolobok-T2?	5537096	5537557	2430	-	.	ID="RND-1_FAMILY-62";Tend="1448";Tstart="991";shortTE="F";uid="d33513bc-8325-473f-84f2-fc91d7c2e3a2"
WOFM01000528.1	RepeatMasker	Unknown	1248059	1248353	1644	-	.	ID="RND-1_FAMILY-58";Tend="1255";Tstart="962";shortTE="F";uid="4ed8f5b5-0f9e-4ae8-8fd6-c8de7692bc1b"
WOFM01000528.1	RepeatMasker	Unknown	1878739	1878868	558	-	.	ID="RND-1_FAMILY-34";Tend="1086";Tstart="936";shortTE="F";uid="e5ea5f21-1603-47f8-b1ea-998a46c7431b"
WOFM01000528.1	RepeatMasker	DNA/Crypton-I	558976	559128	742	-	.	ID="rnd-1_family-337";Tend="1043";Tstart="792";shortTE="F";uid="3cf2a677-1e90-4c98-b8d6-52da7edf1dbc"
WOFM01000528.1	RepeatMasker	Unknown	1578743	1578856	781	-	.	ID="RND-5_FAMILY-3163";Tend="1071";Tstart="958";shortTE="F";uid="85228f88-a2e2-46fc-905f-ebcd0ab422f0"
WOFM01000528.1	RepeatMasker	Unknown	4456509	4456934	675	-	.	ID="RND-5_FAMILY-4056";TEgroup="ctg_475%7CRND-5_FAMILY-4056%7C1";Tend="1277";Tstart="977";shortTE="F";uid="a1b24847-be4e-4a6e-ba10-96eb89b999f1"
WOFM01000528.1	RepeatMasker	DNA/hAT-hAT19	1500612	1500787	741	-	.	ID="RND-6_FAMILY-4704";Tend="1572";Tstart="1397";shortTE="F";uid="0af7e1ce-9c2d-4f95-b7d7-6a7688805712"
WOFM01000528.1	RepeatMasker	Unknown	2178619	2178885	2071	-	.	ID="RND-1_FAMILY-562";Tend="1190";Tstart="906";shortTE="F";uid="107bdd58-385c-40b2-9bcc-5cfa4e114d81"
WOFM01000528.1	RepeatMasker	Unknown	3034608	3034916	1799	-	.	ID="RND-5_FAMILY-784";Tend="1399";Tstart="1093";shortTE="F";uid="c58aa108-2768-4cc1-a5e9-17dc379621b9"
WOFM01000528.1	RepeatMasker	Unknown	1039210	1040121	5979	-	.	ID="RND-4_FAMILY-84";Tend="1879";Tstart="935";shortTE="F";uid="1e7ad025-cdca-453d-a70d-353401015ed7"
WOFM01000528.1	RepeatMasker	Unknown	4560490	4560965	1568	-	.	ID="RND-5_FAMILY-2535";Tend="1484";Tstart="1028";shortTE="F";uid="3c3f6d10-8b76-494b-831d-8438762398e8"
WOFM01000528.1	RepeatMasker	Unknown	2499212	2499406	1347	-	.	ID="RND-1_FAMILY-197";Tend="1090";Tstart="897";shortTE="F";uid="c886556c-3881-4337-bb68-3d322d6299d7"
WOFM01000528.1	RepeatMasker	Unknown	4304560	4304666	669	-	.	ID="RND-5_FAMILY-129";Tend="1682";Tstart="1573";shortTE="F";uid="693fdd00-e61e-4ca6-8ae4-da1e35160fbd"
WOFM01000528.1	RepeatMasker	Unknown	4885505	4886535	2732	-	.	ID="RND-1_FAMILY-638";Tend="1962";Tstart="925";shortTE="F";uid="e921b886-447a-4959-be75-76273cac4f0d"
WOFM01000528.1	RepeatMasker	DNA/Crypton-I	1807937	1808419	2090	-	.	ID="RND-1_FAMILY-254";Tend="1395";Tstart="926";shortTE="F";uid="488d8aba-c908-46bc-8809-e7c2cb4e6102"
WOFM01000528.1	RepeatMasker	Unknown	5216952	5217216	924	-	.	ID="RND-6_FAMILY-2831";Tend="1228";Tstart="955";shortTE="F";uid="f5d9199c-5e6f-48a8-a0ec-29e0548e61ef"
WOFM01000528.1	RepeatMasker	Unknown	2955591	2956541	3088	-	.	ID="RND-2_FAMILY-36";Tend="1779";Tstart="804";shortTE="F";uid="22c60c98-bf66-4c5d-a7ab-09d2c32f3d40"
WOFM01000528.1	RepeatMasker	Unknown	206106	206830	1798	-	.	ID="RND-1_FAMILY-126";Tend="1739";Tstart="1051";shortTE="F";uid="e091a234-3b04-4499-9ffd-1e7b0ac6a1e8"
WOFM01000528.1	RepeatMasker	Unknown	1953891	1954041	525	-	.	ID="RND-4_FAMILY-1467";Tend="1184";Tstart="1037";shortTE="F";uid="c0d248b0-67c5-49d3-bcfe-addb194c2f2e"
WOFM01000528.1	RepeatMasker	Unknown	4036225	4036567	2376	-	.	ID="RND-5_FAMILY-1127";Tend="1405";Tstart="1023";shortTE="F";uid="bb8f59c7-2a07-4ec8-8786-2e8225a50013"
WOFM01000528.1	RepeatMasker	Unknown	642837	643128	1690	-	.	ID="RND-1_FAMILY-771";Tend="1757";Tstart="1473";shortTE="F";uid="e9e7e45b-684b-4827-aba3-d8b2192b76d4"
WOFM01000528.1	RepeatMasker	Unknown	5388917	5389039	774	-	.	ID="RND-5_FAMILY-1614";Tend="1160";Tstart="1039";shortTE="F";uid="577adc74-c286-469a-b0e1-79508a7262b9"
WOFM01000528.1	RepeatMasker	Unknown	5619011	5619386	1407	-	.	ID="RND-1_FAMILY-402";Tend="1663";Tstart="1272";shortTE="F";uid="4a216b39-d76c-44be-a410-f9297a33ca83"
WOFM01000528.1	RepeatMasker	Unknown	517267	517492	1380	-	.	ID="RND-5_FAMILY-246";Tend="1596";Tstart="1373";shortTE="F";uid="3e40749b-baca-49cd-ab85-361cdd846551"
WOFM01000528.1	RepeatMasker	Unknown	2965023	2965837	1920	-	.	ID="RND-1_FAMILY-566";Tend="1560";Tstart="726";shortTE="F";uid="cd287208-1d83-41d1-98db-1ca7867bf83e"
WOFM01000528.1	RepeatMasker	LTR/Pao	2719340	2720703	994	-	.	ID="RND-6_FAMILY-1040";Tend="3725";Tstart="2386";shortTE="F";uid="1bdc70ae-fdce-4a4b-9752-55aba529e0a0"
WOFM01000528.1	RepeatMasker	RC/Helitron	2331974	2332657	3664	-	.	ID="RND-1_FAMILY-716";Tend="2158";Tstart="1474";shortTE="F";uid="da6f6b09-8602-4842-906c-f10859d990cd"
WOFM01000528.1	RepeatMasker	LTR/Copia	1522104	1522353	598	-	.	ID="RND-4_FAMILY-1323";Tend="690";Tstart="439";shortTE="F";uid="40151d09-ebf9-4bae-a2fc-81d0a1a3338f"
WOFM01000528.1	RepeatMasker	RC/Helitron	2099390	2099592	963	-	.	ID="RND-4_FAMILY-590";Tend="1162";Tstart="959";shortTE="F";uid="1781b77d-3b30-428e-96c2-828c71e0ff41"
WOFM01000528.1	RepeatMasker	Unknown	5203770	5204109	798	-	.	ID="RND-6_FAMILY-4281";Tend="1144";Tstart="925";shortTE="F";uid="02830124-d5db-4cf1-97e6-a1eb224c4c49"
WOFM01000528.1	RepeatMasker	Unknown	3242864	3243575	1909	-	.	ID="RND-1_FAMILY-695";TEgroup="ctg_475%7CRND-1_FAMILY-695%7C1";Tend="1414";Tstart="949";shortTE="F";uid="22b0536d-2428-49f8-9c5c-b444b9af7235"
WOFM01000528.1	RepeatMasker	Unknown	914309	914465	600	-	.	ID="RND-1_FAMILY-208";Tend="1381";Tstart="1214";shortTE="F";uid="c83a1994-7a58-4db8-aa9d-d6bedf605f32"
WOFM01000528.1	RepeatMasker	LTR/Copia	2778534	2778705	734	-	.	ID="RND-1_FAMILY-672";Tend="853";Tstart="684";shortTE="F";uid="9d5379a3-54cc-422b-a0b9-1a5671f52200"
WOFM01000528.1	RepeatMasker	Unknown	3338933	3339636	2787	-	.	ID="RND-2_FAMILY-36";Tend="1564";Tstart="803";shortTE="F";uid="b85495af-9a74-4e7d-9e6f-c2b3d2258171"
WOFM01000528.1	RepeatMasker	Unknown	765434	766055	2403	-	.	ID="RND-4_FAMILY-265";Tend="1777";Tstart="1147";shortTE="F";uid="ab4721a7-6ac2-4090-b9cd-b18dcdc70ff5"
WOFM01000528.1	RepeatMasker	Unknown	4960535	4960707	767	-	.	ID="RND-5_FAMILY-1005";Tend="1360";Tstart="1195";shortTE="F";uid="80f839b3-455a-4488-8602-ee8622793ac3"
WOFM01000528.1	RepeatMasker	Unknown	3041547	3041677	973	-	.	ID="RND-1_FAMILY-70";Tend="1165";Tstart="1035";shortTE="F";uid="513d687c-e71e-490d-9b24-723f5d06c642"
WOFM01000528.1	RepeatMasker	Unknown	5236329	5236559	1324	-	.	ID="RND-6_FAMILY-6444";Tend="1629";Tstart="1406";shortTE="F";uid="3c7c1723-340d-4a83-a115-824e0e1d3ace"
WOFM01000528.1	RepeatMasker	Unknown	685003	686157	3706	-	.	ID="RND-6_FAMILY-3983";Tend="1777";Tstart="761";shortTE="F";uid="b9579b2b-0a25-47e9-a2fa-d2083a13a58d"
WOFM01000528.1	RepeatMasker	LINE/CR1	3148711	3151396	68770	-	.	ID="RND-1_FAMILY-389";Tend="8848";Tstart="6192";shortTE="F";uid="8455f1f7-3a6c-4087-9a19-fb540b3466f2"
WOFM01000528.1	RepeatMasker	DNA/TcMar-Mariner	4307722	4307957	746	-	.	ID="RND-6_FAMILY-9025";Tend="1547";Tstart="1298";shortTE="F";uid="e883e7bc-1af2-49ac-a4dd-c4e5dc1590a3"
WOFM01000528.1	RepeatMasker	Unknown	703769	704548	3848	-	.	ID="RND-6_FAMILY-5096";Tend="2175";Tstart="889";shortTE="F";uid="7a18c858-77b1-4002-b6fa-1d5aae1fc1f9"
WOFM01000528.1	RepeatMasker	Unknown	2470672	2471518	7360	-	.	ID="RND-1_FAMILY-120";Tend="1790";Tstart="944";shortTE="F";uid="5c6f3842-29b2-4c56-9b2a-d619539918cd"
WOFM01000528.1	RepeatMasker	DNA/Crypton-I	502748	503151	1910	-	.	ID="RND-1_FAMILY-240";Tend="1422";Tstart="952";shortTE="F";uid="998e0307-c280-413b-8fc6-9b18ad44e0b5"
WOFM01000528.1	RepeatMasker	Unknown	2877879	2878578	3708	-	.	ID="RND-6_FAMILY-1816";Tend="1624";Tstart="976";shortTE="F";uid="73c29a12-46b8-44e1-9db4-0bd0ea454445"
WOFM01000528.1	RepeatMasker	Unknown	5015754	5015891	941	-	.	ID="RND-1_FAMILY-75";Tend="1124";Tstart="986";shortTE="F";uid="08d11b9a-76a5-41ca-ba0d-e232162ccbba"
WOFM01000528.1	RepeatMasker	RC/Helitron	4943799	4944033	861	-	.	ID="HELITRON-1_AP";Tend="2888";Tstart="2656";shortTE="F";uid="469bfc0c-cdb8-4d25-a111-6402bf8001e2"
WOFM01000528.1	RepeatMasker	Unknown	4369815	4370177	2421	-	.	ID="RND-1_FAMILY-554";Tend="1331";Tstart="969";shortTE="F";uid="527f576b-e18b-47c2-a5f7-210c280df3c9"
WOFM01000528.1	RepeatMasker	LTR/Gypsy	532481	533148	5303	-	.	ID="RND-6_FAMILY-42";Tend="8908";Tstart="8241";shortTE="F";uid="e3db0601-be98-4c49-8ca3-dfb474417767"
WOFM01000528.1	RepeatMasker	Unknown	1587710	1587879	851	-	.	ID="RND-1_FAMILY-486";Tend="1051";Tstart="875";shortTE="F";uid="e9e2d616-206e-4af5-a6c5-1824e223365e"
WOFM01000528.1	RepeatMasker	LTR/Copia	2665650	2674366	16637	-	.	ID="RND-4_FAMILY-712";TEgroup="ctg_475%7CRND-4_FAMILY-712%7C1";Tend="5890";Tstart="688";shortTE="F";uid="d2669671-2473-4984-9396-08a04cad50e4"
WOFM01000528.1	RepeatMasker	DNA/TcMar-Tc1	2180187	2180694	1358	-	.	ID="rnd-1_family-649";Tend="1640";Tstart="856";shortTE="F";uid="730c12ed-0eb1-4563-bbc5-7a46a00b1b1c"
WOFM01000528.1	RepeatMasker	Unknown	4919059	4919334	1639	-	.	ID="RND-6_FAMILY-642";Tend="1221";Tstart="936";shortTE="F";uid="d05a7100-8c37-4d51-b11c-80130d52a51d"
WOFM01000528.1	RepeatMasker	Unknown	2740162	2740451	1464	-	.	ID="RND-4_FAMILY-1923";Tend="1277";Tstart="973";shortTE="F";uid="fbd99aae-21d1-457c-8fe9-6167ecf3e760"
WOFM01000528.1	RepeatMasker	Unknown	3825042	3825211	1115	-	.	ID="RND-1_FAMILY-75";Tend="1128";Tstart="957";shortTE="F";uid="7177fcda-54b5-4130-9fdf-a71fb2e18b31"
WOFM01000528.1	RepeatMasker	Unknown	737604	738351	1274	-	.	ID="RND-1_FAMILY-853";Tend="1773";Tstart="1038";shortTE="F";uid="9f03e24e-2ff8-446b-8fd4-348880f3a272"
WOFM01000528.1	RepeatMasker	Unknown	4208891	4209174	1599	-	.	ID="RND-1_FAMILY-117";Tend="1237";Tstart="954";shortTE="F";uid="164aca34-b3c6-459d-8bc4-ff95d51f5694"
WOFM01000528.1	RepeatMasker	Unknown	985924	986346	562	-	.	ID="RND-5_FAMILY-842";Tend="1405";Tstart="1056";shortTE="F";uid="8bd5d123-6b1a-4432-b2b7-54a2fd0152cf"
WOFM01000528.1	RepeatMasker	Unknown	3536570	3536703	663	-	.	ID="RND-5_FAMILY-3330";Tend="1148";Tstart="1014";shortTE="F";uid="85a76412-5019-4951-837a-ead3577faedf"
WOFM01000528.1	RepeatMasker	Unknown	2053543	2053862	803	-	.	ID="RND-6_FAMILY-1001";Tend="1242";Tstart="895";shortTE="F";uid="ab51fc4c-ed75-48ce-802d-6f7b4354dd76"
WOFM01000528.1	RepeatMasker	Unknown	3596666	3597605	6262	-	.	ID="RND-6_FAMILY-9161";Tend="1722";Tstart="776";shortTE="F";uid="2f3b78d1-8fb5-449f-ad81-f1c33c4729a2"
WOFM01000528.1	RepeatMasker	Unknown	5019903	5020220	2629	-	.	ID="RND-6_FAMILY-14429";Tend="1266";Tstart="218";shortTE="F";uid="0bf5bcc8-0b29-4808-9cc9-9f86244131af"
WOFM01000528.1	RepeatMasker	Unknown	4381419	4382672	8060	-	.	ID="RND-1_FAMILY-570";Tend="2119";Tstart="817";shortTE="F";uid="7a24d56a-c4c8-47c2-848a-8a3cf3a40f11"
WOFM01000528.1	RepeatMasker	Unknown	4409464	4409813	2677	-	.	ID="RND-5_FAMILY-646";Tend="1300";Tstart="955";shortTE="F";uid="895d8c85-6382-4eb1-9e03-bb54bf2ff885"
WOFM01000528.1	RepeatMasker	Unknown	755613	756024	2508	-	.	ID="RND-6_FAMILY-2894";Tend="1934";Tstart="1529";shortTE="F";uid="1aa87970-14fd-4e16-94ad-772730df7036"
WOFM01000528.1	RepeatMasker	LINE/I	1371260	1372887	13607	-	.	ID="RND-5_FAMILY-5492";Tend="4172";Tstart="2546";shortTE="F";uid="3c831b4a-6900-444e-88d5-63ab8c545855"
WOFM01000528.1	RepeatMasker	Unknown	147102	147269	1086	-	.	ID="RND-4_FAMILY-726";Tend="1061";Tstart="894";shortTE="F";uid="0b759228-bb4e-4ef5-bb4e-a9cd7909af27"
WOFM01000528.1	RepeatMasker	Unknown	3645738	3645990	995	-	.	ID="RND-5_FAMILY-1005";Tend="1165";Tstart="910";shortTE="F";uid="340a9c9f-8f5e-4b10-bff0-dace3a5e77d1"
WOFM01000528.1	RepeatMasker	LTR/Gypsy	5016888	5017407	1677	-	.	ID="RND-5_FAMILY-1334";Tend="719";Tstart="197";shortTE="F";uid="d80769d4-95f1-400b-875b-3db424da24e9"
WOFM01000528.1	RepeatMasker	DNA/Crypton-I	5489716	5490726	4983	-	.	ID="RND-6_FAMILY-470";Tend="1843";Tstart="801";shortTE="F";uid="732ad2cf-3781-465f-b98b-6a78515d09a5"
WOFM01000528.1	RepeatMasker	Unknown	2462785	2462992	829	-	.	ID="RND-4_FAMILY-1098";Tend="1051";Tstart="864";shortTE="F";uid="022c9f76-9b2f-4e9d-bd1e-846c114a0271"
WOFM01000528.1	RepeatMasker	Unknown	4428964	4429372	1455	-	.	ID="RND-1_FAMILY-258";Tend="1448";Tstart="1051";shortTE="F";uid="e82f6657-509f-4e26-b746-6b201d9f2fb3"
WOFM01000528.1	RepeatMasker	Unknown	3949277	3949581	2285	-	.	ID="RND-1_FAMILY-169";Tend="1269";Tstart="957";shortTE="F";uid="2cb58dad-11b3-4d54-b8f4-8bb43f9ea4dc"
WOFM01000528.1	RepeatMasker	Unknown	255186	255469	1035	-	.	ID="RND-1_FAMILY-75";Tend="1124";Tstart="939";shortTE="F";uid="c08de4b1-2f74-4d35-a568-c2ddb0ff992a"
WOFM01000528.1	RepeatMasker	Unknown	3960298	3960533	1692	-	.	ID="RND-6_FAMILY-1576";Tend="1221";Tstart="987";shortTE="F";uid="e23a618b-6d10-4845-9464-784e4c5b5015"
WOFM01000528.1	RepeatMasker	DNA/Crypton-I	1253313	1253528	1423	-	.	ID="RND-4_FAMILY-334";Tend="1104";Tstart="887";shortTE="F";uid="ac31fe01-8306-4714-9d80-e58253dc4383"
WOFM01000528.1	RepeatMasker	Unknown	706936	707550	1862	-	.	ID="RND-2_FAMILY-36";Tend="1778";Tstart="1214";shortTE="F";uid="4ae7ca80-1d81-4584-8545-c3de3efacb7d"
WOFM01000528.1	RepeatMasker	Unknown	3656272	3656463	679	-	.	ID="RND-5_FAMILY-6275";Tend="1273";Tstart="1080";shortTE="F";uid="ce236e60-e4c2-4b96-8008-b5912948bd26"
WOFM01000528.1	RepeatMasker	Unknown	3490340	3490497	965	-	.	ID="RND-1_FAMILY-75";Tend="1121";Tstart="961";shortTE="F";uid="6c5387bb-63f7-4671-9c50-e499f3a2513b"
WOFM01000528.1	RepeatMasker	RC/Helitron	3078268	3078895	3484	-	.	ID="RND-1_FAMILY-466";Tend="1499";Tstart="851";shortTE="F";uid="116f3d2e-a10f-4c89-b40b-795a1dff5201"
WOFM01000528.1	RepeatMasker	Unknown	2281802	2282684	7042	-	.	ID="RND-1_FAMILY-380";Tend="1771";Tstart="891";shortTE="F";uid="ca03145e-4349-4ec0-9edc-d9d35cef8fba"
WOFM01000528.1	RepeatMasker	Unknown	395842	396012	1315	-	.	ID="RND-1_FAMILY-70";Tend="1166";Tstart="996";shortTE="F";uid="31af67bb-abfb-490a-82c6-a4e435138c88"
WOFM01000528.1	RepeatMasker	Unknown	2533585	2533759	953	-	.	ID="RND-6_FAMILY-2885";Tend="1246";Tstart="1079";shortTE="F";uid="b842dbeb-08bf-48ad-9dbc-c17d2ff97c81"
WOFM01000528.1	RepeatMasker	LTR/Pao	2318241	2318722	1745	-	.	ID="RND-1_FAMILY-54";Tend="1440";Tstart="942";shortTE="F";uid="199532be-ec5c-4df5-820a-58cc8b363279"
WOFM01000528.1	RepeatMasker	Unknown	222445	223639	5413	-	.	ID="RND-5_FAMILY-1531";Tend="2437";Tstart="763";shortTE="F";uid="4ed8a949-5b65-4724-ae6b-2eea14afb098"
WOFM01000528.1	RepeatMasker	Unknown	1896120	1897380	3826	-	.	ID="RND-1_FAMILY-126";Tend="1820";Tstart="669";shortTE="F";uid="8ab80f03-6453-4bb5-b6ac-34c7a80cf41a"
WOFM01000528.1	RepeatMasker	RC/Helitron	2358532	2359161	3382	-	.	ID="RND-4_FAMILY-618";Tend="1504";Tstart="903";shortTE="F";uid="1da0d216-c826-41e6-b290-0bb4714fb6ef"
WOFM01000528.1	RepeatMasker	LTR/Gypsy	5145925	5146074	472	-	.	ID="RND-4_FAMILY-1433";Tend="2241";Tstart="2091";shortTE="F";uid="1eb4bff7-7c24-4a4c-8c87-9a79a45190d0"
WOFM01000528.1	RepeatMasker	DNA/CMC-Transib	5596242	5596755	2520	-	.	ID="RND-5_FAMILY-7174";Tend="1366";Tstart="843";shortTE="F";uid="3ba498de-3fe3-4729-9210-c0a63ee3cb5f"
WOFM01000528.1	RepeatMasker	Unknown	1943092	1943305	1070	-	.	ID="RND-1_FAMILY-852";Tend="1191";Tstart="970";shortTE="F";uid="26aeecb8-1f75-4894-9a43-ecd5c55eef41"
WOFM01000528.1	RepeatMasker	Unknown	3025928	3026237	1623	-	.	ID="RND-1_FAMILY-824";Tend="1259";Tstart="997";shortTE="F";uid="648522c2-e1a8-4c25-b2e5-d58a69b3cd52"
WOFM01000528.1	RepeatMasker	Unknown	373627	373876	1286	-	.	ID="RND-1_FAMILY-833";Tend="1277";Tstart="995";shortTE="F";uid="7a0afa2b-ce4b-41ca-a448-1223cfbfe61f"
WOFM01000528.1	RepeatMasker	LTR/Gypsy	5014328	5014878	3800	-	.	ID="RND-6_FAMILY-12127";Tend="1396";Tstart="841";shortTE="F";uid="6f3833a3-0d46-497e-aefe-1fcbb12aedaa"
WOFM01000528.1	RepeatMasker	Satellite	1699381	1699661	575	-	.	ID="RND-4_FAMILY-54";Tend="1228";Tstart="958";shortTE="F";uid="5d59c1fd-0181-4640-b603-5cf9fa40bf12"
WOFM01000528.1	RepeatMasker	Unknown	2503997	2504651	2956	-	.	ID="RND-2_FAMILY-36";Tend="1780";Tstart="1113";shortTE="F";uid="9725b12d-74e6-4a77-88d6-bc7ff277782d"
WOFM01000528.1	RepeatMasker	DNA/TcMar-Mariner	790106	791233	8192	-	.	ID="RND-1_FAMILY-372";Tend="2923";Tstart="1779";shortTE="F";uid="f6b4194f-a05d-4a7a-b42a-b86e5e8fb387"
WOFM01000528.1	RepeatMasker	Unknown	2440959	2441534	3636	-	.	ID="RND-1_FAMILY-39";Tend="1590";Tstart="1002";shortTE="F";uid="7f7b6462-6bea-4f6a-a61f-52424fa4f4ca"
WOFM01000528.1	RepeatMasker	Unknown	5131676	5131933	1279	-	.	ID="RND-1_FAMILY-117";Tend="1226";Tstart="964";shortTE="F";uid="794a1182-0d00-466e-b2e6-23e845aefc60"
WOFM01000528.1	RepeatMasker	Unknown	1491018	1491174	980	-	.	ID="RND-1_FAMILY-486";Tend="1045";Tstart="893";shortTE="F";uid="46421684-cef2-4344-9121-7511716c475e"
WOFM01000528.1	RepeatMasker	Unknown	4055826	4056126	1938	-	.	ID="RND-1_FAMILY-328";Tend="1289";Tstart="987";shortTE="F";uid="563de80c-a68e-4056-acb9-f63caa38c3ca"
WOFM01000528.1	RepeatMasker	RC/Helitron	5147636	5148354	2195	-	.	ID="RND-5_FAMILY-2792";Tend="1678";Tstart="830";shortTE="F";uid="a1c61b2e-7115-43e5-8449-a5f2b64e626f"
WOFM01000528.1	RepeatMasker	LTR/Copia	2860875	2861164	939	-	.	ID="RND-6_FAMILY-52";Tend="2590";Tstart="2304";shortTE="F";uid="aa411f56-e547-4193-ac24-deaa77724828"
WOFM01000528.1	RepeatMasker	DNA/Kolobok-T2?	2089651	2090116	3984	-	.	ID="RND-1_FAMILY-67";Tend="1183";Tstart="718";shortTE="F";uid="cd4f68c2-6191-4c20-a28a-10bf05fe965e"
WOFM01000528.1	RepeatMasker	Unknown	4888262	4888652	2040	-	.	ID="RND-5_FAMILY-2775";Tend="1412";Tstart="953";shortTE="F";uid="e15a85d1-c67d-412c-b640-5c5ef658d4cd"
WOFM01000528.1	RepeatMasker	Unknown	687910	688116	1124	-	.	ID="RND-1_FAMILY-58";Tend="1176";Tstart="967";shortTE="F";uid="d281cb91-7b91-4c94-87f5-13d0a4ca4468"
WOFM01000528.1	RepeatMasker	Unknown	181246	181447	1359	-	.	ID="RND-5_FAMILY-1819";Tend="1884";Tstart="1672";shortTE="F";uid="1d177533-c534-4da1-a8ac-2f0045979540"
WOFM01000528.1	RepeatMasker	Unknown	195439	195691	1790	-	.	ID="RND-5_FAMILY-622";Tend="1618";Tstart="1368";shortTE="F";uid="7fc60c3e-a965-4cc4-8fd8-979e9f649476"
WOFM01000528.1	RepeatMasker	Unknown	3963398	3963549	1466	-	.	ID="RND-1_FAMILY-10";Tend="1517";Tstart="998";shortTE="F";uid="0518a290-5a17-4af6-94c9-27acb994268b"
WOFM01000528.1	RepeatMasker	DNA/Kolobok-T2?	4572397	4572831	2531	-	.	ID="RND-1_FAMILY-62";Tend="1447";Tstart="1012";shortTE="F";uid="f23f2ac2-e8a4-4f4b-bd66-2e08ea71f668"
WOFM01000528.1	RepeatMasker	DNA	2311808	2311956	963	-	.	ID="RND-5_FAMILY-4767";Tend="1050";Tstart="899";shortTE="F";uid="07500e6b-fb2f-4686-9187-d9593ce3c0c8"
WOFM01000528.1	RepeatMasker	DNA/Crypton-I	1880548	1881123	3014	-	.	ID="RND-6_FAMILY-470";Tend="1392";Tstart="807";shortTE="F";uid="e80f6ce5-df79-4c6e-99af-7b35d9279516"
WOFM01000528.1	RepeatMasker	Unknown	2323421	2323554	466	-	.	ID="RND-6_FAMILY-3099";Tend="1240";Tstart="1107";shortTE="F";uid="51c73495-9413-4d6d-836d-a23c92a917ee"
WOFM01000528.1	RepeatMasker	Unknown	110308	110552	1609	-	.	ID="RND-1_FAMILY-205";Tend="6109";Tstart="5862";shortTE="F";uid="16717e05-8053-42dd-bca9-4ac893d78449"
WOFM01000528.1	RepeatMasker	Unknown	678132	678389	1864	-	.	ID="RND-1_FAMILY-718";Tend="1178";Tstart="921";shortTE="F";uid="eaf2ba3e-3532-45d1-a1e3-47431845898a"
WOFM01000528.1	RepeatMasker	Unknown	3879280	3879712	1742	-	.	ID="RND-3_FAMILY-526";Tend="1438";Tstart="983";shortTE="F";uid="b2dc2fe8-0cc5-49f3-b728-69140f4093c8"
WOFM01000528.1	RepeatMasker	Unknown	4487646	4487758	452	-	.	ID="RND-3_FAMILY-526";Tend="1132";Tstart="1019";shortTE="F";uid="c356f40b-f7bd-4faa-9930-2df9191d9014"
WOFM01000528.1	RepeatMasker	LTR/Gypsy	5292032	5299841	59211	-	.	ID="RND-6_FAMILY-425";Tend="7789";Tstart="1";shortTE="F";uid="1382f78b-3255-429c-b0b7-0604eb69f2e6"
WOFM01000528.1	RepeatMasker	Unknown	410205	410378	1122	-	.	ID="RND-1_FAMILY-70";Tend="1168";Tstart="997";shortTE="F";uid="1ad6ecd1-894d-4103-9523-350dfb7092ca"
WOFM01000528.1	RepeatMasker	DNA/hAT-Tip100	2796669	2797216	2624	-	.	ID="RND-5_FAMILY-8";Tend="716";Tstart="182";shortTE="F";uid="b03d5187-4cba-48e2-ada4-ac68a3f4ae01"
WOFM01000528.1	RepeatMasker	Unknown	4907169	4907295	460	-	.	ID="RND-4_FAMILY-1923";Tend="1087";Tstart="969";shortTE="F";uid="e851b86b-4fd6-46c6-9e78-7d678b2aabad"
WOFM01000528.1	RepeatMasker	LTR/Pao	2448104	2448604	2007	-	.	ID="RND-1_FAMILY-54";Tend="1448";Tstart="923";shortTE="F";uid="62532b7f-38d3-4b01-ab1b-92d912754aac"
WOFM01000528.1	RepeatMasker	RC/Helitron	1576116	1576458	1365	-	.	ID="RND-4_FAMILY-489";Tend="1287";Tstart="944";shortTE="F";uid="277b2f5f-b509-48b2-b2ed-bcb3e031be3c"
WOFM01000528.1	RepeatMasker	Unknown	4556067	4556388	2309	-	.	ID="RND-1_FAMILY-58";Tend="1255";Tstart="933";shortTE="F";uid="392befbf-c9f5-462a-8b07-f221bf252703"
WOFM01000528.1	RepeatMasker	DNA/Crypton-I	4009760	4010262	2956	-	.	ID="RND-1_FAMILY-337";Tend="1416";Tstart="920";shortTE="F";uid="1d63e928-c04a-4d5b-a912-df0fd281fcbf"
WOFM01000528.1	RepeatMasker	Unknown	4308649	4308848	778	-	.	ID="RND-5_FAMILY-4802";Tend="1219";Tstart="1029";shortTE="F";uid="4aa071db-b6ad-4fb1-a6df-4769c4c3ebc1"
WOFM01000528.1	RepeatMasker	Unknown	4882648	4882766	588	-	.	ID="RND-1_FAMILY-513";Tend="1307";Tstart="1189";shortTE="F";uid="ecbb29f8-5ce8-4988-bd9e-0360245ac1e7"
WOFM01000528.1	RepeatMasker	Unknown	4539313	4539793	2796	-	.	ID="RND-1_FAMILY-26";Tend="1405";Tstart="917";shortTE="F";uid="672b1d14-795f-4074-a6d9-7a9a543701ab"
WOFM01000528.1	RepeatMasker	Unknown	3407400	3407608	1301	-	.	ID="RND-1_FAMILY-197";Tend="1142";Tstart="911";shortTE="F";uid="d249ae24-8fd5-4e13-9bf2-9b6587289213"
WOFM01000528.1	RepeatMasker	Unknown	1950330	1950917	3060	-	.	ID="RND-4_FAMILY-454";Tend="1384";Tstart="799";shortTE="F";uid="bb3d336e-10bf-46de-ba85-cf76738447d0"
WOFM01000528.1	RepeatMasker	RC/Helitron	5200092	5200431	412	-	.	ID="RND-5_FAMILY-2192";Tend="1021";Tstart="688";shortTE="F";uid="f5c5fe8f-0336-4a44-ae19-98e6091fbea4"
WOFM01000528.1	RepeatMasker	Unknown	1789343	1789615	722	-	.	ID="RND-4_FAMILY-2537";Tend="1598";Tstart="1308";shortTE="F";uid="26d04c41-a8b5-4099-b925-11c2a88b4689"
WOFM01000528.1	RepeatMasker	Unknown	1535052	1535159	427	-	.	ID="RND-4_FAMILY-488";Tend="1250";Tstart="1147";shortTE="F";uid="de46abc4-8280-4dda-989c-0cadea7e17ef"
WOFM01000528.1	RepeatMasker	Unknown	2957971	2958249	1629	-	.	ID="RND-6_FAMILY-642";Tend="1233";Tstart="936";shortTE="F";uid="d17d5f1f-8975-49f9-9bfc-5a1a3b292b1a"
WOFM01000528.1	RepeatMasker	Unknown	2287359	2287578	623	-	.	ID="RND-1_FAMILY-449";Tend="1308";Tstart="1097";shortTE="F";uid="957f874d-ce33-4171-a41a-d926efa98bf2"
WOFM01000528.1	RepeatMasker	Unknown	3460869	3461169	1114	-	.	ID="RND-6_FAMILY-3099";Tend="1231";Tstart="954";shortTE="F";uid="ee1833a2-7727-4f79-8a0b-2ec6f2dc802b"
WOFM01000528.1	RepeatMasker	Unknown	4879283	4879548	445	-	.	ID="RND-1_FAMILY-159";Tend="1503";Tstart="1259";shortTE="F";uid="5c41efba-9a04-482d-82e1-99ec3318d361"
WOFM01000528.1	RepeatMasker	Unknown	431344	431647	2021	-	.	ID="RND-1_FAMILY-306";Tend="1229";Tstart="922";shortTE="F";uid="acc2cec3-ba39-4a6b-9aab-4900b388e5aa"
WOFM01000528.1	RepeatMasker	Unknown	4132587	4132920	938	-	.	ID="RND-1_FAMILY-56";TEgroup="ctg_475%7CRND-1_FAMILY-56%7C1";Tend="1396";Tstart="901";shortTE="F";uid="08126a71-80c5-4300-824b-c9f15dedaffb"
WOFM01000528.1	RepeatMasker	Unknown	2541211	2541408	1277	-	.	ID="RND-3_FAMILY-291";Tend="1163";Tstart="968";shortTE="F";uid="960e41a9-6868-459d-b287-5576906ad73a"
WOFM01000528.1	RepeatMasker	LTR/Gypsy	3918313	3918816	2916	-	.	ID="RND-4_FAMILY-1433";Tend="1365";Tstart="857";shortTE="F";uid="0fb0bfb6-b0c7-4a5f-b0a0-ab074d8194d9"
WOFM01000528.1	RepeatMasker	LTR/Pao	4251279	4254545	27104	-	.	ID="RND-6_FAMILY-6710";Tend="6491";Tstart="3274";shortTE="F";uid="60c27411-b982-4e2c-97c3-3ef0a4c96809"
WOFM01000528.1	RepeatMasker	Unknown	2082672	2082877	517	-	.	ID="RND-1_FAMILY-264";Tend="1123";Tstart="939";shortTE="F";uid="111a3eda-554f-4542-9edd-74c533b68001"
WOFM01000528.1	RepeatMasker	LTR/Gypsy	2602398	2602633	1392	-	.	ID="RND-1_FAMILY-651";Tend="509";Tstart="276";shortTE="F";uid="45f54724-ab49-4da2-9ac0-5e8c0e59fd18"
WOFM01000528.1	RepeatMasker	LTR/Gypsy	1589426	1589829	593	-	.	ID="RND-1_FAMILY-61";Tend="7703";Tstart="7149";shortTE="F";uid="77601b27-8c4c-4cd7-b5b5-3ee91c04cfe4"
WOFM01000528.1	RepeatMasker	LTR/Gypsy	5019151	5019882	4958	-	.	ID="RND-1_FAMILY-11";Tend="1678";Tstart="950";shortTE="F";uid="0d91699d-2a7d-498b-b394-8d503beadc24"
WOFM01000528.1	RepeatMasker	Unknown	498420	498539	785	-	.	ID="RND-1_FAMILY-486";Tend="1046";Tstart="922";shortTE="F";uid="fd94c85e-b418-4900-8d64-e38d95c99e15"
WOFM01000528.1	RepeatMasker	LTR/Copia	2774728	2775382	3146	-	.	ID="RND-5_FAMILY-1654";Tend="1334";Tstart="693";shortTE="F";uid="86d9b304-8af5-47a2-bc95-e5e86c0e249f"
WOFM01000528.1	RepeatMasker	DNA	5322355	5322528	952	-	.	ID="RND-5_FAMILY-4767";Tend="1054";Tstart="888";shortTE="F";uid="1c93fdac-c385-4754-bcbe-6729a3aeae47"
WOFM01000528.1	RepeatMasker	Unknown	2002071	2002323	1029	-	.	ID="RND-5_FAMILY-123";Tend="3232";Tstart="2981";shortTE="F";uid="3095e0b7-f2d0-4a47-aeb5-83349294b5ba"
WOFM01000528.1	RepeatMasker	LINE/L2	408388	408540	515	-	.	ID="L2-10_HMEL";Tend="2181";Tstart="2069";shortTE="F";uid="1811d7d2-92a3-445e-86df-c98e8bb1fcc2"
WOFM01000528.1	RepeatMasker	LTR/Gypsy	5166726	5173650	60287	-	.	ID="RND-5_FAMILY-1715";Tend="6932";Tstart="10";shortTE="F";uid="218a1a99-a07a-4455-8ab0-0dafadf7fe9e"
WOFM01000528.1	RepeatMasker	Unknown	1859365	1860197	4840	-	.	ID="RND-4_FAMILY-84";Tend="1874";Tstart="999";shortTE="F";uid="e8e626b6-44a8-47b0-828b-a700ffb20de6"
WOFM01000528.1	RepeatMasker	Unknown	2553468	2553798	1739	-	.	ID="RND-2_FAMILY-36";Tend="1412";Tstart="1075";shortTE="F";uid="0049e553-44f8-434c-b811-aa3ccfb65e76"
WOFM01000528.1	RepeatMasker	Unknown	940986	941787	5054	-	.	ID="RND-6_FAMILY-1182";Tend="1770";Tstart="952";shortTE="F";uid="2be1cc1b-a7e7-42f2-aa7c-e759fdd5b8dd"
WOFM01000528.1	RepeatMasker	Unknown	4153623	4153772	639	-	.	ID="RND-4_FAMILY-754";Tend="1877";Tstart="1724";shortTE="F";uid="e137cba2-3f9f-4e27-9e90-618dd316e660"
WOFM01000528.1	RepeatMasker	DNA/hAT-Blackjack	51165	51444	1043	-	.	ID="RND-5_FAMILY-3276";Tend="977";Tstart="705";shortTE="F";uid="0cdf366a-439d-40e7-b681-13021e686872"
WOFM01000528.1	RepeatMasker	Unknown	4424432	4424579	915	-	.	ID="RND-1_FAMILY-1072";Tend="1080";Tstart="931";shortTE="F";uid="d884cce5-b80d-4e9f-ad1e-fb54bccdb418"
WOFM01000528.1	RepeatMasker	LINE/R2-NeSL	5116613	5116935	2308	-	.	ID="RND-3_FAMILY-38";Tend="1332";Tstart="1010";shortTE="F";uid="67f1ada4-e657-4b8f-83c0-bc9983f271e6"
WOFM01000528.1	RepeatMasker	DNA/Merlin	2854401	2854696	1504	-	.	ID="RND-5_FAMILY-944";Tend="1718";Tstart="1414";shortTE="F";uid="f7d8e0bd-46fd-45b7-a543-1b52fceb6cbe"
WOFM01000528.1	RepeatMasker	Unknown	4874882	4875149	1376	-	.	ID="RND-5_FAMILY-1933";Tend="1262";Tstart="973";shortTE="F";uid="7b8b4153-32a2-425a-b7a7-5b4489971e32"
WOFM01000528.1	RepeatMasker	DNA/hAT-hAT19	4053090	4053246	702	-	.	ID="RND-6_FAMILY-4704";Tend="1551";Tstart="1392";shortTE="F";uid="17e1571d-0f12-4041-a876-bec6c47dd00f"
WOFM01000528.1	RepeatMasker	Unknown	3615823	3616152	2128	-	.	ID="RND-4_FAMILY-1509";Tend="1251";Tstart="930";shortTE="F";uid="d5d2f267-2043-4861-aa2c-7243b7c3fca0"
WOFM01000528.1	RepeatMasker	DNA/Crypton-I	841736	842070	2356	-	.	ID="RND-6_FAMILY-3104";Tend="1303";Tstart="958";shortTE="F";uid="8b9b857f-5aba-4e32-8193-829bf3b5c3d9"
WOFM01000528.1	RepeatMasker	Unknown	159808	160159	928	-	.	ID="RND-1_FAMILY-1126";Tend="1436";Tstart="1097";shortTE="F";uid="1c671b25-c191-4895-869f-fe95db8bbef9"
WOFM01000528.1	RepeatMasker	Unknown	2562168	2562287	516	-	.	ID="RND-6_FAMILY-902";Tend="1054";Tstart="936";shortTE="F";uid="72f478b4-0c6d-4566-8efe-40b8879eed85"
WOFM01000528.1	RepeatMasker	Unknown	3932919	3933117	868	-	.	ID="RND-4_FAMILY-449";Tend="1216";Tstart="1010";shortTE="F";uid="811a81a6-ac1f-4325-aa81-499ed5f3b001"
WOFM01000528.1	RepeatMasker	DNA/Crypton-I	2574660	2575544	4560	-	.	ID="RND-1_FAMILY-30";Tend="1692";Tstart="817";shortTE="F";uid="6ed763fc-b8de-4afb-8d9d-a4cb0d83dac7"
WOFM01000528.1	RepeatMasker	Unknown	142327	142614	1284	-	.	ID="RND-2_FAMILY-36";Tend="1644";Tstart="1188";shortTE="F";uid="17b559c9-f50d-4eed-9fee-3f7edc4f9f8a"
WOFM01000528.1	RepeatMasker	DNA/hAT-hAT19	186534	186706	531	-	.	ID="RND-6_FAMILY-4704";Tend="1572";Tstart="1391";shortTE="F";uid="68100818-451f-4773-a762-c7390503004e"
WOFM01000528.1	RepeatMasker	RC/Helitron	2888674	2889200	4244	-	.	ID="RND-1_FAMILY-636";Tend="1493";Tstart="966";shortTE="F";uid="db637be6-5560-4e73-bac7-dd463f88312f"
WOFM01000528.1	RepeatMasker	Unknown	319809	319945	545	-	.	ID="RND-1_FAMILY-117";Tend="1083";Tstart="950";shortTE="F";uid="3dc13164-4633-44f8-9a23-475c7e5ba9f8"
WOFM01000528.1	RepeatMasker	Unknown	953006	953785	6421	-	.	ID="RND-1_FAMILY-733";Tend="1733";Tstart="956";shortTE="F";uid="4d428730-37a8-4c6d-9614-7cb7d2fde40c"
WOFM01000528.1	RepeatMasker	DNA	2491679	2491811	922	-	.	ID="RND-5_FAMILY-4767";Tend="1051";Tstart="920";shortTE="F";uid="3ac6f81a-33d0-421b-a26f-70367c5de66f"
WOFM01000528.1	RepeatMasker	Unknown	353919	354089	1046	-	.	ID="RND-1_FAMILY-317";Tend="1082";Tstart="910";shortTE="F";uid="de36379d-2883-4fe5-8b37-0478187043e9"
WOFM01000528.1	RepeatMasker	Unknown	5534719	5535017	1806	-	.	ID="RND-1_FAMILY-306";Tend="1223";Tstart="916";shortTE="F";uid="8283ff13-5e51-44a8-bd36-8bfb60d8b813"
WOFM01000528.1	RepeatMasker	DNA/Maverick	1647033	1652386	30058	-	.	ID="RND-6_FAMILY-3885";Tend="6021";Tstart="760";shortTE="F";uid="2c9fc612-b9e6-4da6-9d39-81bb42e2943e"
WOFM01000528.1	RepeatMasker	LTR/Pao	2708186	2709521	694	-	.	ID="RND-6_FAMILY-791";Tend="4622";Tstart="3273";shortTE="F";uid="c9d97e2e-2380-4be4-9f27-413424687e56"
WOFM01000528.1	RepeatMasker	Unknown	1168824	1169008	839	-	.	ID="RND-4_FAMILY-305";Tend="1113";Tstart="912";shortTE="F";uid="3cb361a8-392f-405b-81f9-6445e8d14d0c"
WOFM01000528.1	RepeatMasker	Unknown	5286129	5286253	583	-	.	ID="RND-1_FAMILY-865";Tend="1092";Tstart="957";shortTE="F";uid="03f2b334-b044-42dc-a43d-fea693b6d862"
WOFM01000528.1	RepeatMasker	Unknown	3951882	3952194	2084	-	.	ID="RND-1_FAMILY-251";Tend="1230";Tstart="907";shortTE="F";uid="a630c3f9-e4f4-4d1c-a9fd-7cfbaa2b7d71"
WOFM01000528.1	RepeatMasker	Unknown	5269179	5269429	833	-	.	ID="RND-5_FAMILY-2558";Tend="1538";Tstart="1294";shortTE="F";uid="3941094f-ad61-49ca-bf10-e5d78331d099"
WOFM01000528.1	RepeatMasker	LTR/Gypsy	5216087	5216493	2244	-	.	ID="RND-6_FAMILY-550";Tend="1153";Tstart="741";shortTE="F";uid="480b3c52-11a8-4217-998e-05e837baeb9c"
WOFM01000528.1	RepeatMasker	DNA/Crypton-I	756951	757284	1802	-	.	ID="RND-1_FAMILY-846";Tend="1344";Tstart="1014";shortTE="F";uid="48be2b29-4298-4d85-ba4e-4182c39035a4"
WOFM01000528.1	RepeatMasker	LTR/Gypsy	588430	588880	671	-	.	ID="RND-5_FAMILY-950";Tend="1239";Tstart="760";shortTE="F";uid="44be2cf1-9afd-40c6-8a3c-a187988a6fbf"
WOFM01000528.1	RepeatMasker	Unknown	4078086	4078887	2624	-	.	ID="RND-6_FAMILY-11995";TEgroup="ctg_475%7CRND-6_FAMILY-11995%7C1";Tend="1579";Tstart="970";shortTE="F";uid="6f5612f1-c355-4a59-8a99-a0baac729987"
WOFM01000528.1	RepeatMasker	LTR/Copia	1514744	1521977	62905	-	.	ID="RND-6_FAMILY-1438";Tend="7852";Tstart="570";shortTE="F";uid="b7af6654-8ef7-482c-93aa-b03f7dfd8dbf"
WOFM01000528.1	RepeatMasker	Unknown	2137663	2137809	993	-	.	ID="RND-1_FAMILY-328";Tend="1282";Tstart="1139";shortTE="F";uid="f40ee477-ab40-4c4f-994d-4474f48dfebd"
WOFM01000528.1	RepeatMasker	Unknown	1447566	1447784	1495	-	.	ID="RND-6_FAMILY-1324";Tend="1827";Tstart="1607";shortTE="F";uid="98337c33-0cd0-4c07-ab76-9d444bf54442"
WOFM01000528.1	RepeatMasker	Unknown	2150592	2150878	2090	-	.	ID="RND-1_FAMILY-328";Tend="1284";Tstart="998";shortTE="F";uid="255fc689-30c3-4af3-b6cd-451ef3966102"
WOFM01000528.1	RepeatMasker	Unknown	5135330	5135604	1051	-	.	ID="RND-4_FAMILY-449";Tend="1218";Tstart="949";shortTE="F";uid="fe2636fe-0f55-4a5c-a6e8-3c1b7ef5dbc8"
WOFM01000528.1	RepeatMasker	Unknown	2693665	2693794	1100	-	.	ID="RND-1_FAMILY-198";Tend="1461";Tstart="1332";shortTE="F";uid="46c1c412-fa1c-4bfc-8f26-5ece53da6931"
WOFM01000528.1	RepeatMasker	DNA/TcMar-Mariner	1071775	1072131	1177	-	.	ID="RND-6_FAMILY-9025";Tend="1606";Tstart="1290";shortTE="F";uid="77eb3417-0d0e-4652-8ab0-a1954845122b"
WOFM01000528.1	RepeatMasker	DNA/hAT-Tip100	4106026	4106633	3478	-	.	ID="RND-4_FAMILY-959";Tend="1530";Tstart="915";shortTE="F";uid="93062f3d-2705-4862-bc38-e3bac295b5bc"
WOFM01000528.1	RepeatMasker	DNA/hAT-hAT19	3646069	3646194	553	-	.	ID="RND-6_FAMILY-4704";Tend="1522";Tstart="1392";shortTE="F";uid="e8d54e62-41bb-43d3-8269-9224bd55a25f"
WOFM01000528.1	RepeatMasker	Unknown	1046315	1047002	4719	-	.	ID="RND-1_FAMILY-738";Tend="1689";Tstart="1001";shortTE="F";uid="af9373d1-c7ca-49d9-9e8b-1df0b65fb69e"
WOFM01000528.1	RepeatMasker	Unknown	3319795	3320089	1231	-	.	ID="RND-1_FAMILY-402";Tend="1641";Tstart="1322";shortTE="F";uid="c785d041-1cf5-4710-82dc-0222a5a0e8d8"
WOFM01000528.1	RepeatMasker	DNA/TcMar-Tc1	5474902	5475181	1192	-	.	ID="RND-4_FAMILY-659";Tend="1238";Tstart="946";shortTE="F";uid="e1c51174-b65c-436c-b4ca-790b3eaed5d6"
WOFM01000528.1	RepeatMasker	Unknown	137555	138156	1153	-	.	ID="RND-4_FAMILY-1083";Tend="1803";Tstart="1282";shortTE="F";uid="59c61e2e-5cfc-4a6a-83ce-6a58bcc23dae"
WOFM01000528.1	RepeatMasker	RC/Helitron	2542067	2542654	1089	-	.	ID="RND-4_FAMILY-590";Tend="1557";Tstart="960";shortTE="F";uid="2a5df8b3-acae-4d64-b1c8-27b1e72abf9f"
WOFM01000528.1	RepeatMasker	LINE/R2-NeSL	3009412	3009878	3100	-	.	ID="RND-3_FAMILY-38";Tend="1430";Tstart="942";shortTE="F";uid="41993bbf-391c-4197-8c35-04192294bc63"
WOFM01000528.1	RepeatMasker	Unknown	4371631	4371920	438	-	.	ID="RND-1_FAMILY-276";Tend="1197";Tstart="892";shortTE="F";uid="394e688c-6776-41e0-952f-c2d9772012bc"
WOFM01000528.1	RepeatMasker	Unknown	512286	512558	571	-	.	ID="RND-5_FAMILY-129";Tend="1329";Tstart="1041";shortTE="F";uid="60bf9a28-3df0-4520-a325-5fd75f16ca47"
WOFM01000528.1	RepeatMasker	Unknown	4090161	4090698	1058	-	.	ID="RND-3_FAMILY-764";Tend="1531";Tstart="951";shortTE="F";uid="d10088dc-e434-4b27-8cfd-8fff0f7d6c73"
WOFM01000528.1	RepeatMasker	Unknown	3268227	3268735	2525	-	.	ID="RND-1_FAMILY-26";Tend="1425";Tstart="918";shortTE="F";uid="b27917d2-709c-4a37-b5fd-ef16a7ea7f94"
WOFM01000528.1	RepeatMasker	Unknown	5289287	5289492	551	-	.	ID="RND-6_FAMILY-6584";Tend="1206";Tstart="993";shortTE="F";uid="408474b6-1081-4b44-9491-2a887321c9ab"
WOFM01000528.1	RepeatMasker	Unknown	5530262	5531140	4517	-	.	ID="RND-6_FAMILY-2995";Tend="1871";Tstart="967";shortTE="F";uid="95924cd6-0ee0-466f-bb54-aa1971491c19"
WOFM01000528.1	RepeatMasker	DNA/Ginger-2	4221436	4221689	1270	-	.	ID="RND-6_FAMILY-3930";Tend="1554";Tstart="1287";shortTE="F";uid="55b11ad1-4fbe-4235-b6e3-2f10466d1b00"
WOFM01000528.1	RepeatMasker	LTR/Pao	5287559	5287787	764	-	.	ID="RND-5_FAMILY-2502";Tend="869";Tstart="683";shortTE="F";uid="75fee06a-ed29-45b5-af61-b1bc7a9d8b1c"
WOFM01000528.1	RepeatMasker	DNA/hAT-hAT19	1270836	1271024	960	-	.	ID="RND-6_FAMILY-4704";Tend="1572";Tstart="1388";shortTE="F";uid="d0b52cc7-0502-48eb-8575-afd220b220ae"
WOFM01000528.1	RepeatMasker	LTR/Gypsy	4525875	4532699	54647	-	.	ID="RND-1_FAMILY-226";Tend="7709";Tstart="830";shortTE="F";uid="56ab8eb2-aef1-4d4f-b605-0cffa61f5899"
WOFM01000528.1	RepeatMasker	Unknown	2462450	2462667	868	-	.	ID="RND-1_FAMILY-884";TEgroup="ctg_475%7CRND-1_FAMILY-884%7C1";Tend="1251";Tstart="921";shortTE="F";uid="7179156b-c06b-420c-b9af-59ac4a370db2"
WOFM01000528.1	RepeatMasker	Unknown	5419722	5420317	3466	-	.	ID="RND-3_FAMILY-764";Tend="1821";Tstart="1198";shortTE="F";uid="e98ea5cb-98d5-471c-afc6-d1a5a10d2d4f"
WOFM01000528.1	RepeatMasker	Unknown	4611633	4612132	2647	-	.	ID="RND-5_FAMILY-1819";Tend="1881";Tstart="1378";shortTE="F";uid="1f730839-c274-4470-8348-44904c5359b2"
WOFM01000528.1	RepeatMasker	Unknown	53030	53205	1316	-	.	ID="RND-1_FAMILY-70";Tend="1169";Tstart="994";shortTE="F";uid="a97fb8a3-d1bf-4f19-b564-5287294ada4f"
WOFM01000528.1	RepeatMasker	Unknown	4785761	4786344	4833	-	.	ID="RND-4_FAMILY-1438";Tend="1519";Tstart="938";shortTE="F";uid="02e1a4a6-5eb6-421c-abb5-b1a033fa5b24"
WOFM01000528.1	RepeatMasker	Unknown	1257634	1257863	1473	-	.	ID="RND-1_FAMILY-769";Tend="1766";Tstart="1538";shortTE="F";uid="b0607ba2-a6d4-454e-aa4a-0d53120f1d93"
WOFM01000528.1	RepeatMasker	Unknown	5086992	5087457	769	-	.	ID="RND-3_FAMILY-391";Tend="1330";Tstart="901";shortTE="F";uid="6f2345bb-c8f3-4fcb-8d77-d64e8d02f522"
WOFM01000528.1	RepeatMasker	Unknown	3378451	3378852	1780	-	.	ID="RND-1_FAMILY-258";Tend="1676";Tstart="1285";shortTE="F";uid="32fc7294-7d2b-4fa7-be29-8f4b189a8794"
WOFM01000528.1	RepeatMasker	DNA/hAT-hAT19	543760	543933	840	-	.	ID="RND-6_FAMILY-4704";Tend="1571";Tstart="1393";shortTE="F";uid="4bcb0b50-dac8-466e-a110-10fc769dc700"
WOFM01000528.1	RepeatMasker	Unknown	3038380	3038797	3084	-	.	ID="RND-1_FAMILY-208";Tend="1382";Tstart="966";shortTE="F";uid="7e333d7e-bc00-4075-b1f8-c04477bac2f0"
WOFM01000528.1	RepeatMasker	Unknown	4317479	4317740	1022	-	.	ID="RND-1_FAMILY-554";Tend="1329";Tstart="970";shortTE="F";uid="3c4dea33-bf65-4ccf-b79f-a18d70213045"
WOFM01000528.1	RepeatMasker	LTR/Gypsy	373885	374306	2349	-	.	ID="RND-5_FAMILY-1723";Tend="440";Tstart="16";shortTE="F";uid="aa599670-8d13-46ea-9654-b7dc7bcadc39"
WOFM01000528.1	RepeatMasker	LINE/L2	3370523	3370623	428	-	.	ID="DAPHNE-7_HMM";Tend="3289";Tstart="3193";shortTE="F";uid="a7b9ed90-6a66-4972-8cea-6e15f15221c4"
WOFM01000528.1	RepeatMasker	Unknown	3352449	3352879	799	-	.	ID="RND-3_FAMILY-764";Tend="1495";Tstart="1114";shortTE="F";uid="f25af819-d713-4d09-a551-dcede8f8fe91"
WOFM01000528.1	RepeatMasker	Unknown	5543287	5543387	723	-	.	ID="RND-5_FAMILY-1819";Tend="1885";Tstart="1785";shortTE="F";uid="90d5d872-1dbd-4910-81e5-27a4ff4ce479"
WOFM01000528.1	RepeatMasker	Unknown	438610	439021	1737	-	.	ID="RND-1_FAMILY-208";Tend="1391";Tstart="966";shortTE="F";uid="1e85e580-d617-40ee-a59e-a93e8f3a0697"
WOFM01000528.1	RepeatMasker	DNA/hAT-Charlie	1775081	1775399	848	-	.	ID="RND-4_FAMILY-4173";Tend="1189";Tstart="864";shortTE="F";uid="829f60df-1fce-42c6-be55-66e7328d7af1"
WOFM01000528.1	RepeatMasker	DNA/Crypton-I	4779950	4780333	1066	-	.	ID="rnd-1_family-240";Tend="1474";Tstart="949";shortTE="F";uid="9e745b62-3396-4055-bea7-2b078eeebc29"
WOFM01000528.1	RepeatMasker	Unknown	558456	558993	2246	-	.	ID="RND-5_FAMILY-4307";Tend="1433";Tstart="903";shortTE="F";uid="0507a7fb-f140-47fb-b1bd-e216c2558661"
WOFM01000528.1	RepeatMasker	LINE/R2-NeSL	4376070	4376464	2746	-	.	ID="RND-3_FAMILY-38";Tend="1347";Tstart="941";shortTE="F";uid="38f27f03-82b4-4aba-8d85-ca6881c69ee2"
WOFM01000528.1	RepeatMasker	DNA/Ginger-2	4867894	4868226	1478	-	.	ID="RND-4_FAMILY-572";Tend="1399";Tstart="1048";shortTE="F";uid="f9dbf89c-970f-4a61-b7ac-1a7d39f15378"
WOFM01000528.1	RepeatMasker	Unknown	2533091	2533302	500	-	.	ID="RND-1_FAMILY-197";Tend="1130";Tstart="897";shortTE="F";uid="ad1ca603-e788-4401-849b-aad838993214"
WOFM01000528.1	RepeatMasker	DNA/Crypton-I	3230974	3231245	470	-	.	ID="RND-1_FAMILY-240";Tend="1296";Tstart="1047";shortTE="F";uid="4279dffa-add3-484a-8f71-dbdcde102b7e"
WOFM01000528.1	RepeatMasker	DNA/Crypton-I	627857	627964	462	-	.	ID="RND-1_FAMILY-254";Tend="1498";Tstart="1390";shortTE="F";uid="b4cc4f91-9c54-4f89-a254-8b97c07f4d9c"
WOFM01000528.1	RepeatMasker	Unknown	1999249	1999398	1122	-	.	ID="RND-1_FAMILY-562";Tend="1048";Tstart="898";shortTE="F";uid="45ade023-bca2-44e1-9b99-0790d4a45157"
WOFM01000528.1	RepeatMasker	Unknown	3664631	3665436	3408	-	.	ID="RND-2_FAMILY-36";Tend="1646";Tstart="787";shortTE="F";uid="71b9f9c4-46f1-4c38-89cd-6deb8ffa1954"
WOFM01000528.1	RepeatMasker	LTR/Pao	955278	964765	1483	-	.	ID="RND-5_FAMILY-2502";TEgroup="ctg_475%7CRND-5_FAMILY-2502%7C1";Tend="9788";Tstart="683";shortTE="F";uid="109367f9-0a9e-4556-b4d2-d36ba9e492bf"
WOFM01000528.1	RepeatMasker	Unknown	1008974	1009414	2368	-	.	ID="RND-5_FAMILY-4056";Tend="1547";Tstart="1109";shortTE="F";uid="8cf7831c-4d26-4dc6-8e45-969178f53505"
WOFM01000528.1	RepeatMasker	Unknown	2424338	2424454	638	-	.	ID="RND-1_FAMILY-449";Tend="1101";Tstart="991";shortTE="F";uid="4d2e1ada-8bba-4b58-a1a4-3e79bac90c56"
WOFM01000528.1	RepeatMasker	Unknown	5344946	5345815	4531	-	.	ID="RND-6_FAMILY-8361";Tend="1555";Tstart="811";shortTE="F";uid="86216126-1d3c-413e-a6f6-7f57a51e0ff3"
WOFM01000528.1	RepeatMasker	Unknown	4083678	4083882	455	-	.	ID="RND-6_FAMILY-734";Tend="1145";Tstart="928";shortTE="F";uid="86dbf80e-5285-4d31-8bc7-d785ad45a11e"
WOFM01000528.1	RepeatMasker	RC/Helitron	145461	145574	438	-	.	ID="HELITRON-N1_PBA";Tend="675";Tstart="563";shortTE="F";uid="cf02173f-ff15-4999-8520-f87007d12eef"
WOFM01000528.1	RepeatMasker	Unknown	1774354	1774490	747	-	.	ID="RND-6_FAMILY-1708";Tend="1598";Tstart="1441";shortTE="F";uid="72eea5d2-823b-47f9-85be-20d706dd402d"
WOFM01000528.1	RepeatMasker	Unknown	4959826	4960191	2076	-	.	ID="RND-1_FAMILY-98";Tend="1300";Tstart="934";shortTE="F";uid="c3a769aa-92b6-4451-a5ce-c6dd0cfb94d4"
WOFM01000528.1	RepeatMasker	Unknown	2162991	2163319	1674	-	.	ID="RND-4_FAMILY-1923";Tend="1277";Tstart="962";shortTE="F";uid="e93b2462-fa75-4a28-a0be-564c4c4f3b96"
WOFM01000528.1	RepeatMasker	Unknown	4201852	4202256	1567	-	.	ID="RND-6_FAMILY-1324";Tend="1263";Tstart="836";shortTE="F";uid="18399087-4e63-44c7-8f15-7823460c38f5"
WOFM01000528.1	RepeatMasker	Unknown	4955801	4955989	820	-	.	ID="RND-1_FAMILY-58";Tend="1272";Tstart="1055";shortTE="F";uid="1a5037d2-b3fd-4e59-9b4b-6e6d24bdd5d3"
WOFM01000528.1	RepeatMasker	DNA/TcMar-Mariner	3917726	3917963	1552	-	.	ID="RND-4_FAMILY-286";Tend="1174";Tstart="929";shortTE="F";uid="dd99ae89-bd85-4978-8b32-ef4194f0209b"
WOFM01000528.1	RepeatMasker	Unknown	559758	559976	946	-	.	ID="RND-1_FAMILY-117";Tend="1225";Tstart="987";shortTE="F";uid="8c33ae7c-f9d3-4201-99c8-201d02615d64"
WOFM01000528.1	RepeatMasker	Unknown	5004435	5004854	3241	-	.	ID="RND-6_FAMILY-8766";Tend="1392";Tstart="972";shortTE="F";uid="d89c112f-2455-4425-a02e-233cfdc65472"
WOFM01000528.1	RepeatMasker	LTR/Copia	2471617	2476874	45506	-	.	ID="RND-5_FAMILY-930";Tend="5980";Tstart="727";shortTE="F";uid="c6aabf09-af75-448c-87fc-33d2d65648d9"
WOFM01000528.1	RepeatMasker	Unknown	1578385	1578600	497	-	.	ID="RND-1_FAMILY-383";Tend="1286";Tstart="1075";shortTE="F";uid="1a640e12-cf47-4a2d-afc4-5e7f17d788d8"
WOFM01000528.1	RepeatMasker	DNA/Sola-2	64352	64653	1064	-	.	ID="RND-6_FAMILY-6306";Tend="422";Tstart="109";shortTE="F";uid="4a32f827-8741-4793-8209-3d8bef41d645"
WOFM01000528.1	RepeatMasker	DNA/hAT-hAT19	1161774	1161916	539	-	.	ID="RND-6_FAMILY-4704";Tend="1521";Tstart="1392";shortTE="F";uid="4bd1ebbe-90d1-4b35-a433-43cf85f0c097"
WOFM01000528.1	RepeatMasker	LTR/Gypsy	100773	101197	3607	-	.	ID="RND-6_FAMILY-1330";Tend="4437";Tstart="4008";shortTE="F";uid="a702790e-d551-4e19-abd0-c836f8fc213b"
WOFM01000528.1	RepeatMasker	Unknown	151798	152130	1373	-	.	ID="RND-4_FAMILY-1923";Tend="1277";Tstart="970";shortTE="F";uid="0254d0fc-c731-4ac0-b5d6-3fcbc8b2b0d2"
WOFM01000528.1	RepeatMasker	DNA/Kolobok-Hydra	2053912	2054206	883	-	.	ID="RND-5_FAMILY-198";Tend="2084";Tstart="1782";shortTE="F";uid="7ede7e49-057a-4e02-9341-c9089c0f6e9e"
WOFM01000528.1	RepeatMasker	DNA	2384249	2384511	1175	-	.	ID="RND-3_FAMILY-127";Tend="1815";Tstart="1568";shortTE="F";uid="503e947a-d0da-4b38-999b-549e78b94ce7"
WOFM01000528.1	RepeatMasker	Unknown	1361721	1361841	448	-	.	ID="RND-1_FAMILY-474";Tend="921";Tstart="801";shortTE="F";uid="02495b68-e694-4ff5-8bd7-887a64b564e4"
WOFM01000528.1	RepeatMasker	LTR/Gypsy	1631	1908	635	-	.	ID="GYPSY61-I_AG";Tend="4359";Tstart="4202";shortTE="F";uid="81ed2c4b-b7b1-415e-9254-547b302d5b92"
WOFM01000528.1	RepeatMasker	Unknown	3780660	3780975	1058	-	.	ID="RND-5_FAMILY-129";Tend="1329";Tstart="1024";shortTE="F";uid="7bade09c-925b-484d-946b-41803ea8ed68"
WOFM01000528.1	RepeatMasker	Unknown	2212492	2213091	1601	-	.	ID="RND-5_FAMILY-104";Tend="1610";Tstart="993";shortTE="F";uid="5442e8e1-1a39-4cdd-9074-a87c5931edf2"
WOFM01000528.1	RepeatMasker	Unknown	5198567	5198741	579	-	.	ID="RND-5_FAMILY-634";Tend="4046";Tstart="3878";shortTE="F";uid="2533cfa4-9172-4591-8578-c3ac0c9c8705"
WOFM01000528.1	RepeatMasker	RC/Helitron	3843299	3843501	541	-	.	ID="RND-5_FAMILY-2192";Tend="923";Tstart="720";shortTE="F";uid="02c1129f-b469-4878-8ff4-24a1b217ddb5"
WOFM01000528.1	RepeatMasker	Unknown	19576	19715	494	-	.	ID="RND-6_FAMILY-1708";Tend="1200";Tstart="1054";shortTE="F";uid="2102bb2c-df3f-4e5a-9bc3-47a9a1dd0792"
WOFM01000528.1	RepeatMasker	Unknown	1721958	1722260	1846	-	.	ID="RND-1_FAMILY-328";Tend="1289";Tstart="992";shortTE="F";uid="2055ecd4-baa1-4dd4-8547-b7079309b071"
WOFM01000528.1	RepeatMasker	Unknown	391983	392556	3597	-	.	ID="RND-1_FAMILY-159";Tend="1580";Tstart="997";shortTE="F";uid="de2283e5-b34d-4805-a504-13714539910c"
WOFM01000528.1	RepeatMasker	LTR/Gypsy	118068	120946	23332	-	.	ID="RND-1_FAMILY-709";Tend="9803";Tstart="6932";shortTE="F";uid="d844e862-2434-4268-b0f8-f1905bd8cfcc"
WOFM01000528.1	RepeatMasker	Unknown	2825487	2825649	1025	-	.	ID="RND-1_FAMILY-725";Tend="1083";Tstart="921";shortTE="F";uid="115d12ca-f7c7-4c33-92ab-2d04ec236c29"
WOFM01000528.1	RepeatMasker	DNA/TcMar-Tc1	4146868	4147119	1526	-	.	ID="RND-1_FAMILY-1103";Tend="1782";Tstart="1529";shortTE="F";uid="df2b85eb-5558-4e08-a932-082d3a3310e6"
WOFM01000528.1	RepeatMasker	Unknown	2478563	2479063	2972	-	.	ID="RND-6_FAMILY-7056";Tend="1411";Tstart="912";shortTE="F";uid="c3f0d9c3-7252-4dd8-b4d7-bfd3a55aa64e"
WOFM01000528.1	RepeatMasker	Unknown	5594703	5595537	5723	-	.	ID="RND-6_FAMILY-1182";Tend="1770";Tstart="644";shortTE="F";uid="91380b9a-2a2d-4056-8788-d366d03d4f33"
WOFM01000528.1	RepeatMasker	Unknown	5195429	5196052	3581	-	.	ID="RND-1_FAMILY-387";Tend="1707";Tstart="1042";shortTE="F";uid="eb8da9ec-1552-4cb4-b1eb-79fafb14618c"
WOFM01000528.1	RepeatMasker	Unknown	4614581	4615030	3448	-	.	ID="RND-4_FAMILY-672";Tend="1935";Tstart="1007";shortTE="F";uid="04486ab3-62b8-4cb4-ac19-bf951a3c5189"
WOFM01000528.1	RepeatMasker	Unknown	2550971	2551321	529	-	.	ID="RND-1_FAMILY-570";TEgroup="ctg_475%7CRND-1_FAMILY-570%7C1";Tend="2002";Tstart="1756";shortTE="T";uid="971a1de2-3c69-49cd-bb1c-283358f3c008"
WOFM01000528.1	RepeatMasker	DNA/hAT-Tip100	4340647	4341036	2187	-	.	ID="RND-4_FAMILY-959";Tend="1329";Tstart="906";shortTE="F";uid="ae6102b2-1e11-464c-be74-da25c1e95f4c"
WOFM01000528.1	RepeatMasker	Unknown	2820428	2820603	1481	-	.	ID="RND-1_FAMILY-258";Tend="1693";Tstart="1179";shortTE="F";uid="b45bc2d1-e65a-4a7f-9afc-082cfb5ac726"
WOFM01000528.1	RepeatMasker	Unknown	1556953	1557319	1322	-	.	ID="RND-1_FAMILY-70";TEgroup="ctg_475%7CRND-1_FAMILY-70%7C1";Tend="1168";Tstart="989";shortTE="F";uid="44733980-1f71-4dbd-a2d4-4246ea6c7f8b"
WOFM01000528.1	RepeatMasker	RC/Helitron	5335817	5336383	404	-	.	ID="RND-4_FAMILY-1280";TEgroup="ctg_475%7CRND-4_FAMILY-1280%7C1";Tend="1990";Tstart="1496";shortTE="T";uid="24c0fe03-1858-4f2b-a12b-fccf5022173d"
WOFM01000528.1	RepeatMasker	Unknown	5515317	5515616	615	-	.	ID="RND-1_FAMILY-759";TEgroup="ctg_475%7CRND-1_FAMILY-759%7C1";Tend="1818";Tstart="941";shortTE="T";uid="56ee6bc4-24e0-4184-b457-423379e28b81"
WOFM01000528.1	RepeatMasker	Unknown	5389456	5389588	503	-	.	ID="RND-4_FAMILY-754";Tend="1874";Tstart="1738";shortTE="F";uid="d4c93df6-3969-4aff-a61c-d77a758cc0a4"
WOFM01000528.1	RepeatMasker	LINE/I	3523323	3523563	453	-	.	ID="RND-1_FAMILY-1098";Tend="7890";Tstart="7650";shortTE="F";uid="b08dceac-38d9-4804-99ca-afbf8a4f3a28"
WOFM01000528.1	RepeatMasker	Unknown	4079341	4079601	518	-	.	ID="RND-5_FAMILY-6275";Tend="628";Tstart="372";shortTE="F";uid="06ce4666-37a4-4336-a7b2-b1709ab80775"
WOFM01000528.1	RepeatMasker	LTR/Gypsy	3957731	3958203	3862	-	.	ID="RND-1_FAMILY-226";Tend="1288";Tstart="815";shortTE="F";uid="7ab199a9-f331-4e33-aee8-d00d116fc4a2"
WOFM01000528.1	RepeatMasker	Unknown	2802406	2802551	450	-	.	ID="RND-4_FAMILY-1024";Tend="1079";Tstart="903";shortTE="F";uid="c3e43463-e594-4b4f-b22f-3c50a0866583"
WOFM01000528.1	RepeatMasker	Unknown	2779849	2780076	890	-	.	ID="RND-6_FAMILY-5582";Tend="1110";Tstart="873";shortTE="F";uid="df141d1f-9178-4877-b892-1fa4c2b0becf"
WOFM01000528.1	RepeatMasker	DNA/CMC-Chapaev-3	3497851	3498513	3698	-	.	ID="RND-1_FAMILY-472";Tend="1604";Tstart="939";shortTE="F";uid="f313750b-e422-4f34-a311-3d0074ff4564"
WOFM01000528.1	RepeatMasker	Unknown	1190028	1190146	505	-	.	ID="RND-5_FAMILY-1076";Tend="1088";Tstart="968";shortTE="F";uid="c4f85087-abd7-4388-b5af-1f3e935a0c43"
WOFM01000528.1	RepeatMasker	Unknown	5380815	5381235	1360	-	.	ID="RND-3_FAMILY-291";Tend="1208";Tstart="919";shortTE="F";uid="21d2ed21-6782-4dad-b631-4fc1c56b9748"
WOFM01000528.1	RepeatMasker	LTR/Gypsy	4673967	4674333	2790	-	.	ID="RND-1_FAMILY-188";Tend="7710";Tstart="7344";shortTE="F";uid="5d6a10c0-d12b-4cd1-be4b-0562fbc9144b"
WOFM01000528.1	RepeatMasker	Unknown	941900	942142	874	-	.	ID="RND-6_FAMILY-3132";Tend="1534";Tstart="1291";shortTE="F";uid="dd2bc164-55ec-4b53-b917-3e57f6e5503c"
WOFM01000528.1	RepeatMasker	DNA/Maverick	6672	7235	3135	-	.	ID="RND-6_FAMILY-9704";Tend="3650";Tstart="3082";shortTE="F";uid="23a5db19-4199-4cfd-9a4c-a9ec5206f56a"
WOFM01000528.1	RepeatMasker	RC/Helitron	4821711	4822295	3667	-	.	ID="RND-1_FAMILY-1113";Tend="1637";Tstart="1124";shortTE="F";uid="8a81f9bf-8ba1-4c8a-9ecb-4daba06637c2"
WOFM01000528.1	RepeatMasker	Unknown	5164927	5165432	3399	-	.	ID="RND-5_FAMILY-5773";Tend="1464";Tstart="942";shortTE="F";uid="5b4603d0-0aba-4ecf-b74b-c2ae6a3a04fc"
WOFM01000528.1	RepeatMasker	Unknown	5116364	5116626	477	-	.	ID="RND-1_FAMILY-117";Tend="1235";Tstart="953";shortTE="F";uid="88e9a3b0-dacd-4c54-aa4d-6c0cf8204df0"
WOFM01000528.1	RepeatMasker	Unknown	3923506	3924284	4536	-	.	ID="RND-5_FAMILY-784";Tend="1634";Tstart="878";shortTE="F";uid="12643910-a8f7-4faa-b922-e045293fbf66"
WOFM01000528.1	RepeatMasker	Unknown	1504663	1504814	440	-	.	ID="RND-5_FAMILY-129";Tend="1325";Tstart="1170";shortTE="F";uid="b14ec5ce-e191-4967-a34d-d25f39995f53"
WOFM01000528.1	RepeatMasker	Unknown	5012567	5012978	1053	-	.	ID="RND-1_FAMILY-1120";TEgroup="ctg_475%7CRND-1_FAMILY-1120%7C1";Tend="1284";Tstart="1017";shortTE="F";uid="485d661d-faa0-41a4-8341-8b1ea6643978"
WOFM01000528.1	RepeatMasker	Unknown	2276914	2277250	2299	-	.	ID="RND-1_FAMILY-1126";Tend="1434";Tstart="1099";shortTE="F";uid="1dfa62f2-24ef-4e87-9ce0-8105e64f0293"
WOFM01000528.1	RepeatMasker	Unknown	3785146	3785459	1549	-	.	ID="RND-5_FAMILY-2538";Tend="1287";Tstart="982";shortTE="F";uid="a8bd8f88-17a9-4265-9c01-d23a56a640b6"
WOFM01000528.1	RepeatMasker	DNA/Academ-1	3305781	3305910	624	-	.	ID="RND-5_FAMILY-1790";Tend="1792";Tstart="1665";shortTE="F";uid="c9ea4f7e-ec53-48f3-b79b-2162d3b93d49"
WOFM01000528.1	RepeatMasker	Unknown	5466096	5466355	1364	-	.	ID="RND-6_FAMILY-1060";Tend="1193";Tstart="906";shortTE="F";uid="c18c50bd-c586-484b-8b76-10180e74f300"
WOFM01000528.1	RepeatMasker	Unknown	4595158	4595676	2831	-	.	ID="RND-5_FAMILY-246";Tend="1279";Tstart="725";shortTE="F";uid="9fb6dff1-fd3e-49a0-87c7-aa77d483137e"
WOFM01000528.1	RepeatMasker	LTR/Gypsy	1923710	1924346	1659	-	.	ID="RND-6_FAMILY-2734";Tend="9236";Tstart="8574";shortTE="F";uid="932ea07d-789f-45a2-811f-4fd7fd1aa4b0"
WOFM01000528.1	RepeatMasker	DNA	1831947	1832105	727	-	.	ID="RND-5_FAMILY-3205";Tend="1232";Tstart="1072";shortTE="F";uid="6b865f69-0886-43cd-8233-5ede54b72678"
WOFM01000528.1	RepeatMasker	Unknown	2143437	2143556	599	-	.	ID="RND-6_FAMILY-5582";Tend="1102";Tstart="980";shortTE="F";uid="b996fb47-639b-40c9-a480-a2ade3512d33"
WOFM01000528.1	RepeatMasker	DNA/hAT-hAT19	1122397	1122588	653	-	.	ID="RND-6_FAMILY-4704";Tend="1574";Tstart="1388";shortTE="F";uid="b122d93f-91e3-4100-8c16-3a06bbb224c0"
WOFM01000528.1	RepeatMasker	DNA/TcMar-Mariner	4406606	4406733	712	-	.	ID="RND-4_FAMILY-286";Tend="1173";Tstart="1036";shortTE="F";uid="59551388-d153-43ce-86c4-b2e2015d92b1"
WOFM01000528.1	RepeatMasker	DNA/hAT-Tip100	1344481	1344716	1595	-	.	ID="RND-5_FAMILY-679";Tend="1461";Tstart="1219";shortTE="F";uid="9f1e2b60-e1f5-4274-8c2e-ec0db5469d58"
WOFM01000528.1	RepeatMasker	Unknown	3427185	3427737	2903	-	.	ID="RND-5_FAMILY-4056";Tend="1546";Tstart="983";shortTE="F";uid="4a297130-4d60-4f66-9476-3d1d2ec310f5"
WOFM01000528.1	RepeatMasker	Unknown	5622267	5622661	1603	-	.	ID="RND-4_FAMILY-958";Tend="1346";Tstart="965";shortTE="F";uid="80419b7b-a171-4cb8-a038-545eafe00da1"
WOFM01000528.1	RepeatMasker	Unknown	1638671	1638978	2360	-	.	ID="RND-6_FAMILY-1824";Tend="1267";Tstart="956";shortTE="F";uid="e1a16251-4fed-4b26-8a93-0bb71317db2e"
WOFM01000528.1	RepeatMasker	Unknown	4735997	4736302	1814	-	.	ID="RND-1_FAMILY-60";Tend="1311";Tstart="980";shortTE="F";uid="402619b1-2d2e-4574-8890-6f602a0baa8b"
WOFM01000528.1	RepeatMasker	Unknown	3615456	3615582	1005	-	.	ID="RND-1_FAMILY-247";Tend="1346";Tstart="1220";shortTE="F";uid="d84bc125-5fc2-4839-8c85-8e5dc5c8700e"
WOFM01000528.1	RepeatMasker	LTR/Pao	2723242	2725452	17995	-	.	ID="RND-1_FAMILY-168";Tend="2564";Tstart="362";shortTE="F";uid="9595b60b-ff5c-4460-80c3-cffe6434a7c7"
WOFM01000528.1	RepeatMasker	LINE/I	4742095	4742541	2687	-	.	ID="RND-5_FAMILY-5492";TEgroup="ctg_475%7CRND-5_FAMILY-5492%7C1";Tend="4111";Tstart="3611";shortTE="F";uid="e75a1db7-1332-4acb-b638-485b7ab76272"
WOFM01000528.1	RepeatMasker	LTR/Gypsy	5458001	5459088	7404	-	.	ID="RND-1_FAMILY-118";Tend="1898";Tstart="794";shortTE="F";uid="df39b18e-0bc8-4293-9553-13c10a6652ae"
WOFM01000528.1	RepeatMasker	Unknown	4102835	4103000	739	-	.	ID="RND-5_FAMILY-487";Tend="1212";Tstart="1046";shortTE="F";uid="cfdb7489-1011-4b82-8a78-efd83ee91034"
WOFM01000528.1	RepeatMasker	Unknown	2537513	2537907	1395	-	.	ID="RND-2_FAMILY-36";Tend="1684";Tstart="1279";shortTE="F";uid="d3671a25-0271-4c57-8190-cc9060da9f97"
WOFM01000528.1	RepeatMasker	Unknown	902636	902907	1702	-	.	ID="RND-1_FAMILY-128";Tend="1259";Tstart="982";shortTE="F";uid="73ce60d8-b978-4947-9d76-047f1edf58cf"
WOFM01000528.1	RepeatMasker	Unknown	1234619	1234890	1578	-	.	ID="RND-5_FAMILY-2775";Tend="1164";Tstart="895";shortTE="F";uid="480cc547-62c5-4417-ac02-7c05ab5c5560"
WOFM01000528.1	RepeatMasker	Unknown	1298605	1298868	428	-	.	ID="RND-1_FAMILY-2";TEgroup="ctg_475%7CRND-1_FAMILY-2%7C1";Tend="1104";Tstart="745";shortTE="T";uid="f9d52942-47b9-4c67-9869-a7bcf91a5dcf"
WOFM01000528.1	RepeatMasker	Unknown	811348	811874	1873	-	.	ID="RND-6_FAMILY-2165";Tend="1672";Tstart="1068";shortTE="F";uid="f4b2807e-fcae-44c8-b856-297898959e86"
WOFM01000528.1	RepeatMasker	DNA/hAT	5043694	5043998	1552	-	.	ID="RND-5_FAMILY-1560";Tend="1515";Tstart="1193";shortTE="F";uid="8d0eb3b4-d79d-40d9-b14a-0d4262420b2c"
WOFM01000528.1	RepeatMasker	Unknown	3141293	3141557	1524	-	.	ID="RND-4_FAMILY-986";Tend="1282";Tstart="1022";shortTE="F";uid="9d5b3e0c-a8b0-4030-be0e-8637a1fc3aee"
WOFM01000528.1	RepeatMasker	Unknown	5163947	5164730	5466	-	.	ID="RND-1_FAMILY-926";Tend="1739";Tstart="955";shortTE="F";uid="b00e2b71-5de3-4462-9455-32011bf25f3d"
WOFM01000528.1	RepeatMasker	Unknown	1260548	1261161	2301	-	.	ID="RND-5_FAMILY-104";Tend="1611";Tstart="993";shortTE="F";uid="00416ae8-6295-4790-a9ae-0a12755d8467"
WOFM01000528.1	RepeatMasker	LTR/Gypsy	5229048	5229577	3877	-	.	ID="RND-1_FAMILY-922";Tend="8381";Tstart="7850";shortTE="F";uid="4a100094-60c0-47f9-8409-5f675884429f"
WOFM01000528.1	RepeatMasker	Unknown	3146799	3146957	841	-	.	ID="RND-1_FAMILY-9";Tend="1097";Tstart="941";shortTE="F";uid="ca853d97-6386-4ebf-9695-70a90373cfe2"
WOFM01000528.1	RepeatMasker	Unknown	5334797	5334955	751	-	.	ID="RND-1_FAMILY-26";Tend="1342";Tstart="1184";shortTE="F";uid="ef0d13d7-4b1d-4799-877b-2040f3f24770"
WOFM01000528.1	RepeatMasker	DNA/MULE-MuDR?	511267	511739	3094	-	.	ID="RND-5_FAMILY-901";Tend="1425";Tstart="928";shortTE="F";uid="e3cb9277-4c7b-4a6b-bb17-e1d548ba6cd4"
WOFM01000528.1	RepeatMasker	Unknown	859590	859778	1056	-	.	ID="RND-6_FAMILY-6584";Tend="1492";Tstart="1302";shortTE="F";uid="8760eb52-e72a-4cea-b734-f13588cdaa67"
WOFM01000528.1	RepeatMasker	Unknown	2085604	2085719	842	-	.	ID="RND-1_FAMILY-197";Tend="1128";Tstart="1013";shortTE="F";uid="3dd12438-0a19-44f4-a524-9e5a2187d370"
WOFM01000528.1	RepeatMasker	DNA/Sola-2	761651	761947	1918	-	.	ID="RND-5_FAMILY-2736";Tend="1686";Tstart="1376";shortTE="F";uid="44e31d06-9d7b-4a2c-bd0b-413699b7efea"
WOFM01000528.1	RepeatMasker	LTR/Gypsy	861543	862022	3318	-	.	ID="RND-1_FAMILY-13";Tend="6931";Tstart="6439";shortTE="F";uid="7bbb513a-5e36-460f-9711-c8211f748a9e"
WOFM01000528.1	RepeatMasker	LTR/Pao	458262	458495	1712	-	.	ID="RND-1_FAMILY-119";Tend="6777";Tstart="6546";shortTE="F";uid="c2b2be0e-a83e-4908-8c2e-25ac23fe1cf5"
WOFM01000528.1	RepeatMasker	Unknown	2219134	2219280	826	-	.	ID="RND-4_FAMILY-2415";Tend="1441";Tstart="1293";shortTE="F";uid="37e23106-b163-459e-8067-4fb532c508d2"
WOFM01000528.1	RepeatMasker	Unknown	236715	237470	1502	-	.	ID="RND-6_FAMILY-517";Tend="2231";Tstart="1476";shortTE="F";uid="f9ec659c-af83-406c-8081-d62ecff73710"
WOFM01000528.1	RepeatMasker	Unknown	372256	372884	4987	-	.	ID="RND-4_FAMILY-1438";Tend="1538";Tstart="913";shortTE="F";uid="297e4f1b-5367-4f60-be38-29b164b3f2dd"
WOFM01000528.1	RepeatMasker	Unknown	1525185	1525438	1697	-	.	ID="RND-5_FAMILY-1266";Tend="716";Tstart="462";shortTE="F";uid="83a23931-f3b3-43c9-89de-98b4ee111430"
WOFM01000528.1	RepeatMasker	Unknown	5279535	5279646	485	-	.	ID="RND-6_FAMILY-532";Tend="1380";Tstart="1270";shortTE="F";uid="820027b4-5c46-4ea5-8df3-a234f0bb5256"
WOFM01000528.1	RepeatMasker	DNA/Crypton-I	3099580	3100313	3796	-	.	ID="RND-3_FAMILY-131";Tend="1676";Tstart="924";shortTE="F";uid="0180a326-c1c9-4762-ab43-c512f8bc39ea"
WOFM01000528.1	RepeatMasker	Unknown	4645578	4645803	1345	-	.	ID="RND-4_FAMILY-461";Tend="1150";Tstart="925";shortTE="F";uid="701118ad-6673-437f-aa90-17b1e04bad25"
WOFM01000528.1	RepeatMasker	Unknown	518784	518962	503	-	.	ID="RND-6_FAMILY-1182";Tend="1129";Tstart="934";shortTE="F";uid="02ca6483-828d-4559-92b5-50ef54598d1c"
WOFM01000528.1	RepeatMasker	Unknown	3593707	3594006	2270	-	.	ID="RND-1_FAMILY-58";Tend="1255";Tstart="957";shortTE="F";uid="b13aa6f5-99cc-4209-b016-79a8d8841210"
WOFM01000528.1	RepeatMasker	DNA/hAT	986349	986850	3144	-	.	ID="RND-5_FAMILY-1560";Tend="1512";Tstart="986";shortTE="F";uid="89c31554-69cf-4e22-8fe4-c1583356a071"
WOFM01000528.1	RepeatMasker	LTR/Copia	4564032	4564348	961	-	.	ID="RND-1_FAMILY-111";Tend="1061";Tstart="752";shortTE="F";uid="1aa5354c-a9f1-4751-ab12-d498203a0ad2"
WOFM01000528.1	RepeatMasker	DNA/CMC-Chapaev-3	2726368	2726490	781	-	.	ID="RND-1_FAMILY-472";Tend="1058";Tstart="935";shortTE="F";uid="02025218-4992-44e6-855f-66010c423a7e"
WOFM01000528.1	RepeatMasker	Unknown	2530963	2531684	2545	-	.	ID="RND-2_FAMILY-36";Tend="1645";Tstart="973";shortTE="F";uid="f7ebd44c-25df-4d07-94af-1d5e32a06124"
WOFM01000528.1	RepeatMasker	Unknown	4617319	4618286	8524	-	.	ID="RND-1_FAMILY-1041";Tend="1905";Tstart="938";shortTE="F";uid="9e600ead-2eb5-405e-9bd2-4583a2272a0e"
WOFM01000528.1	RepeatMasker	LTR/Gypsy	4368486	4369151	4965	-	.	ID="RND-6_FAMILY-42";Tend="8906";Tstart="8241";shortTE="F";uid="89f7bd89-e8d7-4297-8aca-16556403062c"
WOFM01000528.1	RepeatMasker	Unknown	5217711	5218003	1737	-	.	ID="RND-1_FAMILY-933";Tend="1483";Tstart="1190";shortTE="F";uid="30077e30-2a83-4667-ba3c-fef59028c250"
WOFM01000528.1	RepeatMasker	Unknown	3381538	3381920	1751	-	.	ID="RND-1_FAMILY-8";Tend="1818";Tstart="1469";shortTE="F";uid="2c4c372d-c3f2-4933-a5d9-ede453a44a2c"
WOFM01000528.1	RepeatMasker	Unknown	971526	971709	1155	-	.	ID="RND-6_FAMILY-6648";Tend="1153";Tstart="970";shortTE="F";uid="47cc20fa-72b6-4932-b801-03a93f232c0e"
WOFM01000528.1	RepeatMasker	Unknown	1737944	1738186	691	-	.	ID="RND-6_FAMILY-642";Tend="1255";Tstart="942";shortTE="F";uid="68b1e6ff-6cad-46ad-bc0a-a492640ff80d"
WOFM01000528.1	RepeatMasker	Unknown	2079753	2079983	1639	-	.	ID="RND-4_FAMILY-492";Tend="1264";Tstart="1034";shortTE="F";uid="eb3553a6-2639-4ee3-b19f-4bdab077efdd"
WOFM01000528.1	RepeatMasker	Unknown	302954	303140	435	-	.	ID="RND-4_FAMILY-1891";Tend="1149";Tstart="938";shortTE="F";uid="33112ecc-66be-41be-a7e2-d854c20f94b4"
WOFM01000528.1	RepeatMasker	Unknown	2496197	2496538	1317	-	.	ID="RND-4_FAMILY-1083";Tend="1807";Tstart="1483";shortTE="F";uid="d0610ffd-6620-4496-996a-5686fcd7f89e"
WOFM01000528.1	RepeatMasker	Unknown	2290147	2290310	1146	-	.	ID="RND-1_FAMILY-2";Tend="910";Tstart="745";shortTE="F";uid="1d8fc251-1f99-471d-971e-c9c270ae4c3e"
WOFM01000528.1	RepeatMasker	DNA/TcMar-Mariner	4473604	4473787	804	-	.	ID="RND-6_FAMILY-9025";Tend="1530";Tstart="1346";shortTE="F";uid="8325799d-a4b9-417e-be1b-3ee1dc491b01"
WOFM01000528.1	RepeatMasker	Unknown	995630	995763	472	-	.	ID="RND-6_FAMILY-14666";Tend="1140";Tstart="993";shortTE="F";uid="6586cab2-c1e3-4f7a-8c32-868d1621525c"
WOFM01000528.1	RepeatMasker	Unknown	3081622	3081926	2352	-	.	ID="RND-1_FAMILY-959";Tend="1223";Tstart="919";shortTE="F";uid="f03bf574-6d99-4221-b8a1-3441925d05a5"
WOFM01000528.1	RepeatMasker	Unknown	733929	734075	455	-	.	ID="RND-6_FAMILY-4096";Tend="1168";Tstart="1027";shortTE="F";uid="3064b7fd-f6c6-4e28-8e93-338aed5d4048"
WOFM01000528.1	RepeatMasker	Unknown	405436	405731	1604	-	.	ID="RND-6_FAMILY-3099";Tend="1230";Tstart="948";shortTE="F";uid="f59a9c46-41aa-429d-a25c-8c33c70904d9"
WOFM01000528.1	RepeatMasker	Unknown	3482136	3482237	736	-	.	ID="RND-6_FAMILY-3416";Tend="1813";Tstart="1712";shortTE="F";uid="a439e32a-326b-4589-9556-9bd5cc8bac52"
WOFM01000528.1	RepeatMasker	Unknown	2806475	2807060	4307	-	.	ID="RND-6_FAMILY-4775";Tend="1806";Tstart="1225";shortTE="F";uid="5dea779a-f0af-4fa4-9fc2-0694e17e4d39"
WOFM01000528.1	RepeatMasker	Unknown	3077239	3078266	3410	-	.	ID="RND-2_FAMILY-36";Tend="1792";Tstart="780";shortTE="F";uid="c2f0ceef-5b4e-4190-b897-0f5ffbf69bee"
WOFM01000528.1	RepeatMasker	DNA/CMC-EnSpm	5610807	5611233	3404	-	.	ID="RND-1_FAMILY-350";Tend="1334";Tstart="897";shortTE="F";uid="16a0b6a6-e84b-4b67-bd20-37c30857e073"
WOFM01000528.1	RepeatMasker	Unknown	5067304	5067440	738	-	.	ID="RND-5_FAMILY-2154";Tend="1086";Tstart="950";shortTE="F";uid="fa461efd-4b89-410c-b3ef-bd1405b6f34d"
WOFM01000528.1	RepeatMasker	Unknown	4702089	4702322	1210	-	.	ID="RND-6_FAMILY-9120";Tend="1187";Tstart="941";shortTE="F";uid="cb1e653d-89b4-4f88-bb63-4874722ba9de"
WOFM01000528.1	RepeatMasker	Unknown	1262580	1263318	4608	-	.	ID="RND-1_FAMILY-755";Tend="1744";Tstart="956";shortTE="F";uid="667d85c4-332d-4c3a-99e5-e3f503b2e6e7"
WOFM01000528.1	RepeatMasker	Unknown	451209	452275	7216	-	.	ID="RND-1_FAMILY-796";Tend="1926";Tstart="816";shortTE="F";uid="a71b6951-e9a3-4975-951c-63c9ea0a7b5a"
WOFM01000528.1	RepeatMasker	LTR/Gypsy	2373920	2374427	4265	-	.	ID="RND-1_FAMILY-25";Tend="1536";Tstart="1019";shortTE="F";uid="f608aec2-85a7-4293-a305-d37b51af98b7"
WOFM01000528.1	RepeatMasker	LTR/Gypsy	5604600	5605211	5054	-	.	ID="RND-1_FAMILY-83";Tend="1541";Tstart="928";shortTE="F";uid="717f3c0b-aa7b-4888-8ca7-1a70d5d9571f"
WOFM01000528.1	RepeatMasker	Unknown	3837643	3838176	2937	-	.	ID="RND-1_FAMILY-720";Tend="1485";Tstart="935";shortTE="F";uid="11b95e38-8f6d-4031-897c-a22c851d4653"
WOFM01000528.1	RepeatMasker	Unknown	197968	198305	1933	-	.	ID="RND-4_FAMILY-986";Tend="1378";Tstart="1023";shortTE="F";uid="46c42886-e046-4aa1-9443-f3971eef65ac"
WOFM01000528.1	RepeatMasker	DNA/TcMar-Tc4	5105665	5105842	639	-	.	ID="RND-1_FAMILY-77";Tend="1512";Tstart="1346";shortTE="F";uid="65346fec-2fef-4d53-bf75-19f17d12d30b"
WOFM01000528.1	RepeatMasker	Unknown	4220708	4221339	2854	-	.	ID="RND-2_FAMILY-36";Tend="1772";Tstart="1118";shortTE="F";uid="21e71d6c-0832-4ae8-a898-fa19df79bb4c"
WOFM01000528.1	RepeatMasker	Unknown	700450	700715	1633	-	.	ID="RND-4_FAMILY-2443";Tend="1202";Tstart="934";shortTE="F";uid="0285e981-8ad8-4535-a2ce-0975392b59b0"
WOFM01000528.1	RepeatMasker	DNA/TcMar-Mariner	2445012	2445344	891	-	.	ID="RND-6_FAMILY-9025";Tend="1611";Tstart="1293";shortTE="F";uid="4619462f-7eff-418c-894a-897e44ba5779"
WOFM01000528.1	RepeatMasker	Unknown	1090247	1090451	1001	-	.	ID="RND-1_FAMILY-438";Tend="1165";Tstart="954";shortTE="F";uid="7c555d4a-3e81-43c1-82aa-e852976e7616"
WOFM01000528.1	RepeatMasker	DNA/hAT-hAT19	2390056	2399551	77324	-	.	ID="RND-6_FAMILY-2501";Tend="9473";Tstart="48";shortTE="F";uid="2a32fda9-a9a9-466d-b93b-4549ef990018"
WOFM01000528.1	RepeatMasker	Unknown	5264452	5264963	1047	-	.	ID="RND-5_FAMILY-212";TEgroup="ctg_475%7CRND-5_FAMILY-212%7C1";Tend="1529";Tstart="929";shortTE="F";uid="80069d0d-b26a-4889-a8d3-8e44e30ab66b"
WOFM01000528.1	RepeatMasker	Unknown	304432	304863	2954	-	.	ID="RND-3_FAMILY-391";Tend="1328";Tstart="896";shortTE="F";uid="b61cdf29-4879-4428-8119-cd65a71621ef"
WOFM01000528.1	RepeatMasker	DNA/Crypton-I	4866500	4866866	1624	-	.	ID="RND-4_FAMILY-334";Tend="1682";Tstart="1290";shortTE="F";uid="58fe67b6-791c-49bd-9659-15d7c1b1749e"
WOFM01000528.1	RepeatMasker	Unknown	2014436	2014585	601	-	.	ID="RND-1_FAMILY-871";Tend="1908";Tstart="1746";shortTE="F";uid="7aa47623-8518-46ea-92dd-661c230d4e49"
WOFM01000528.1	RepeatMasker	Unknown	1167547	1168006	2082	-	.	ID="RND-1_FAMILY-98";Tend="1475";Tstart="932";shortTE="F";uid="f152ac44-5014-4e38-9c0b-1d8ee176e2ed"
WOFM01000528.1	RepeatMasker	Unknown	349101	349545	2963	-	.	ID="RND-1_FAMILY-523";Tend="1840";Tstart="1384";shortTE="F";uid="3f41b934-246b-462b-9caa-f6f95f5ad2d1"
WOFM01000528.1	RepeatMasker	LTR/Pao	3833222	3833684	3481	-	.	ID="RND-1_FAMILY-28";Tend="1413";Tstart="950";shortTE="F";uid="89d701f2-0563-48a8-a3ff-f658725b6bf8"
WOFM01000528.1	RepeatMasker	Unknown	4934607	4934838	865	-	.	ID="RND-5_FAMILY-187";Tend="1244";Tstart="1014";shortTE="F";uid="f8d5de31-72d2-41ec-a8c0-25874c6f4992"
WOFM01000528.1	RepeatMasker	Unknown	2340034	2340192	1140	-	.	ID="RND-1_FAMILY-31";Tend="923";Tstart="767";shortTE="F";uid="e1cdf098-0c16-4e6f-8341-bb0691f52729"
WOFM01000528.1	RepeatMasker	DNA	151568	151709	805	-	.	ID="RND-5_FAMILY-4767";Tend="1055";Tstart="914";shortTE="F";uid="1321de95-d477-4e95-b424-74690c8a0b09"
WOFM01000528.1	RepeatMasker	DNA/Crypton-I	931937	932871	4313	-	.	ID="RND-6_FAMILY-470";Tend="1844";Tstart="908";shortTE="F";uid="d93bc99b-616b-4f57-9f4a-be19fae342cf"
WOFM01000528.1	RepeatMasker	Unknown	827551	828079	3988	-	.	ID="RND-1_FAMILY-978";Tend="1532";Tstart="1000";shortTE="F";uid="0a4f8830-2cc7-4982-8fb5-1ac9befbce29"
WOFM01000528.1	RepeatMasker	DNA/Academ-1	5229940	5230279	1171	-	.	ID="RND-5_FAMILY-1102";Tend="1021";Tstart="679";shortTE="F";uid="572e8b84-cb88-4a7a-8aca-3479ce0cd1e4"
WOFM01000528.1	RepeatMasker	Unknown	4050229	4050381	1010	-	.	ID="RND-1_FAMILY-247";Tend="1345";Tstart="1192";shortTE="F";uid="ecf09d9e-130e-4918-b91c-27e11adc829f"
WOFM01000528.1	RepeatMasker	LTR/Gypsy	5558284	5558770	3250	-	.	ID="RND-1_FAMILY-845";Tend="1241";Tstart="755";shortTE="F";uid="8c21f1de-23e8-439e-adeb-0711b2d4ea4d"
WOFM01000528.1	RepeatMasker	DNA/Crypton-I	4821442	4821545	419	-	.	ID="RND-1_FAMILY-240";Tend="1482";Tstart="1379";shortTE="F";uid="e5818c88-3dd1-4661-b432-60721fbed3eb"
WOFM01000528.1	RepeatMasker	LTR/Pao	2722612	2722882	2109	-	.	ID="RND-1_FAMILY-168";Tend="2830";Tstart="2560";shortTE="F";uid="eebc64f0-8ed2-4f1a-85fd-1f6ec73fdec5"
WOFM01000528.1	RepeatMasker	Unknown	174142	174365	1026	-	.	ID="RND-1_FAMILY-75";Tend="1118";Tstart="941";shortTE="F";uid="ab0abde7-16bc-41b0-9df9-b1327007a8e5"
WOFM01000528.1	RepeatMasker	LTR/Gypsy	4618536	4629687	75315	-	.	ID="RND-3_FAMILY-518";Tend="10141";Tstart="4";shortTE="F";uid="2b832126-fdc2-4223-b33b-493f75f61885"
WOFM01000528.1	RepeatMasker	DNA/TcMar-Mariner	4050683	4050887	970	-	.	ID="RND-6_FAMILY-9025";Tend="1525";Tstart="1308";shortTE="F";uid="daa9fff8-1ec1-47d5-88d4-24de1d502f06"
WOFM01000528.1	RepeatMasker	Unknown	3233424	3234361	6205	-	.	ID="RND-6_FAMILY-9161";Tend="1735";Tstart="795";shortTE="F";uid="1cd62f43-33ea-49a8-9f27-7ccee60ae32b"
WOFM01000528.1	RepeatMasker	Unknown	3766411	3766693	779	-	.	ID="RND-6_FAMILY-2892";Tend="1442";Tstart="1152";shortTE="F";uid="54b4e558-397d-483d-9ace-2b7badccedbc"
WOFM01000528.1	RepeatMasker	Unknown	2654739	2655213	3776	-	.	ID="RND-1_FAMILY-811";Tend="1419";Tstart="946";shortTE="F";uid="c9c6dade-dbd2-4222-bae8-6a758782e178"
WOFM01000528.1	RepeatMasker	Unknown	5119939	5120518	3510	-	.	ID="RND-4_FAMILY-715";Tend="1570";Tstart="989";shortTE="F";uid="2d437528-7fc7-4d3c-92b9-574b35c44251"
WOFM01000528.1	RepeatMasker	Unknown	4574333	4574856	2206	-	.	ID="RND-1_FAMILY-1120";Tend="1517";Tstart="992";shortTE="F";uid="7103e491-a649-450a-8d36-5352682d1f31"
WOFM01000528.1	RepeatMasker	Unknown	1334576	1335014	1962	-	.	ID="RND-5_FAMILY-4056";Tend="1421";Tstart="984";shortTE="F";uid="b9ee884e-bd14-41a9-b0d1-b98c1a73c84e"
WOFM01000528.1	RepeatMasker	DNA/TcMar-Tc1	5010934	5011592	2293	-	.	ID="RND-4_FAMILY-659";Tend="1273";Tstart="649";shortTE="F";uid="ebe8b35f-0b32-40ab-a188-d4d23e20669c"
WOFM01000528.1	RepeatMasker	Unknown	4451921	4452037	455	-	.	ID="RND-6_FAMILY-15";Tend="1763";Tstart="1627";shortTE="F";uid="1c388868-bcd4-4801-9509-38a1373786b9"
WOFM01000528.1	RepeatMasker	Unknown	873256	873818	1631	-	.	ID="RND-2_FAMILY-36";Tend="1123";Tstart="618";shortTE="F";uid="80261e0a-0032-453c-8e90-892bee1cb0b2"
WOFM01000528.1	RepeatMasker	Unknown	4607252	4608256	4902	-	.	ID="RND-5_FAMILY-246";Tend="1771";Tstart="654";shortTE="F";uid="6c81c8a0-10b1-4f2c-8694-8c5f20814e18"
WOFM01000528.1	RepeatMasker	Unknown	1778917	1779639	4129	-	.	ID="RND-6_FAMILY-4333";Tend="1426";Tstart="677";shortTE="F";uid="ca399f8c-5506-4636-adb9-8b4a2b4d8fd8"
WOFM01000528.1	RepeatMasker	Unknown	4906711	4906895	683	-	.	ID="RND-4_FAMILY-1923";Tend="1276";Tstart="1108";shortTE="F";uid="f6d95e71-9391-496f-9d12-f4fa3bf492c3"
WOFM01000528.1	RepeatMasker	LTR/Copia	4234612	4235282	4456	-	.	ID="RND-1_FAMILY-68";Tend="6186";Tstart="5523";shortTE="F";uid="e4284aab-95cb-4916-8286-f1caa629b4ba"
WOFM01000528.1	RepeatMasker	LTR/Gypsy	2292826	2293914	4050	-	.	ID="RND-3_FAMILY-160";TEgroup="ctg_475%7CRND-3_FAMILY-160%7C1";Tend="2179";Tstart="844";shortTE="F";uid="990ab8d8-aa58-4048-8f26-f6887342e44d"
WOFM01000528.1	RepeatMasker	Unknown	115957	116285	1882	-	.	ID="RND-1_FAMILY-377";Tend="1300";Tstart="972";shortTE="F";uid="64f2ce2f-27a4-4db9-ade9-b07106b1a90e"
WOFM01000528.1	RepeatMasker	Unknown	3367428	3367656	801	-	.	ID="RND-5_FAMILY-647";Tend="1212";Tstart="972";shortTE="F";uid="2ed22056-ae26-47e7-91f6-60ba1a1ae638"
WOFM01000528.1	RepeatMasker	Unknown	5462086	5462289	1609	-	.	ID="RND-6_FAMILY-644";Tend="537";Tstart="331";shortTE="F";uid="e318bc28-9f91-4b91-a922-8ae6fc63cadf"
WOFM01000528.1	RepeatMasker	Unknown	259803	260264	2291	-	.	ID="RND-4_FAMILY-1114";Tend="1165";Tstart="678";shortTE="F";uid="60c3ebed-a1a4-49dc-a50f-9263757eb15f"
WOFM01000528.1	RepeatMasker	DNA/TcMar-Tc1	2594213	2594338	439	-	.	ID="RND-5_FAMILY-576";Tend="1732";Tstart="1603";shortTE="F";uid="f9afa697-70d2-4ffe-bdf5-7fe7499810fe"
WOFM01000528.1	RepeatMasker	Unknown	5562976	5563275	2033	-	.	ID="RND-1_FAMILY-9";Tend="1251";Tstart="941";shortTE="F";uid="ed7e25bd-f9b3-4030-bccd-f630b1834143"
WOFM01000528.1	RepeatMasker	LTR/Gypsy	3990951	3995297	36813	-	.	ID="RND-1_FAMILY-226";Tend="7705";Tstart="3356";shortTE="F";uid="e9703f61-4b3f-454d-92ca-80cf40a9a590"
WOFM01000528.1	RepeatMasker	Unknown	5146734	5147111	2255	-	.	ID="RND-1_FAMILY-95";Tend="1287";Tstart="918";shortTE="F";uid="45f0a918-b4d0-40ed-bab8-63f37fa2ee57"
WOFM01000528.1	RepeatMasker	LINE/R1-LOA	1514468	1514744	899	-	.	ID="RND-1_FAMILY-349";Tend="4439";Tstart="4161";shortTE="F";uid="b9476923-a0bb-432b-8fbe-d4627d59caad"
WOFM01000528.1	RepeatMasker	Unknown	683372	683626	1511	-	.	ID="RND-4_FAMILY-580";Tend="1229";Tstart="975";shortTE="F";uid="b6e67a88-c548-4f74-9f4e-2368db618bdc"
WOFM01000528.1	RepeatMasker	Unknown	607376	607904	3765	-	.	ID="RND-1_FAMILY-901";Tend="1529";Tstart="959";shortTE="F";uid="ed2e6bd8-447b-44e4-add7-940db74fe0cd"
WOFM01000528.1	RepeatMasker	Unknown	366535	366787	1164	-	.	ID="RND-4_FAMILY-580";Tend="1203";Tstart="964";shortTE="F";uid="044ea00b-733c-4c32-8bd4-dbbf0d4446fd"
WOFM01000528.1	RepeatMasker	Unknown	4734510	4734693	993	-	.	ID="RND-4_FAMILY-986";Tend="1374";Tstart="1192";shortTE="F";uid="5af4a1f8-35e8-4764-be1c-c2822ef10ed0"
WOFM01000528.1	RepeatMasker	Unknown	2543103	2544316	9282	-	.	ID="RND-6_FAMILY-2281";Tend="2054";Tstart="811";shortTE="F";uid="223d0ce9-2d8c-40db-bfdd-96c4890c60e7"
WOFM01000528.1	RepeatMasker	Unknown	1561646	1562115	2823	-	.	ID="RND-1_FAMILY-825";Tend="1392";Tstart="912";shortTE="F";uid="57ba97cf-fad3-4b63-a605-e325bedf9d5c"
WOFM01000528.1	RepeatMasker	Unknown	3078885	3079102	1231	-	.	ID="RND-1_FAMILY-117";Tend="1176";Tstart="954";shortTE="F";uid="31bb9eb9-efa9-42e5-b746-4805b2f61dca"
WOFM01000528.1	RepeatMasker	DNA/hAT-Pegasus	462603	464327	7760	-	.	ID="RND-1_FAMILY-316";Tend="2513";Tstart="837";shortTE="F";uid="32bb6985-f92a-4612-af36-1e23a46bcb61"
WOFM01000528.1	RepeatMasker	LINE/R2-NeSL	5466430	5466964	3583	-	.	ID="RND-3_FAMILY-38";Tend="1458";Tstart="940";shortTE="F";uid="2b25f660-c888-47fa-9a79-ee522a076676"
WOFM01000528.1	RepeatMasker	Unknown	1393895	1394547	3980	-	.	ID="RND-1_FAMILY-833";Tend="1671";Tstart="999";shortTE="F";uid="27446492-9009-480f-8a0e-aee5e7d4cd3a"
WOFM01000528.1	RepeatMasker	Unknown	954965	955148	662	-	.	ID="RND-1_FAMILY-370";Tend="1170";Tstart="981";shortTE="F";uid="8bb17cb8-e01d-4447-8cd8-2c0b4feb2f40"
WOFM01000528.1	RepeatMasker	Unknown	3618602	3619588	4864	-	.	ID="RND-4_FAMILY-84";Tend="1874";Tstart="917";shortTE="F";uid="51cda6f4-da93-456c-ad18-561f00435b51"
WOFM01000528.1	RepeatMasker	LTR/Gypsy	5143035	5143260	1219	-	.	ID="RND-1_FAMILY-446";Tend="1043";Tstart="820";shortTE="F";uid="147a709d-abd3-4815-90a1-518f950c87b7"
WOFM01000528.1	RepeatMasker	RC/Helitron	5199254	5199709	2197	-	.	ID="RND-6_FAMILY-1361";Tend="1426";Tstart="955";shortTE="F";uid="f31f210a-ad73-4c74-8635-560717682b0b"
WOFM01000528.1	RepeatMasker	Unknown	791234	793139	8268	-	.	ID="RND-1_FAMILY-38";Tend="3660";Tstart="1474";shortTE="F";uid="f3daa859-e2fb-4399-b606-248cba9e9aad"
WOFM01000528.1	RepeatMasker	Unknown	2805500	2805686	1532	-	.	ID="RND-6_FAMILY-4775";Tend="2028";Tstart="1842";shortTE="F";uid="dec70db1-85f2-47b7-af65-432598f2ac8c"
WOFM01000528.1	RepeatMasker	Unknown	2190327	2190561	1287	-	.	ID="RND-5_FAMILY-816";Tend="1360";Tstart="1124";shortTE="F";uid="f7d5f5c0-4a57-425f-8c17-612f1d95dae5"
WOFM01000528.1	RepeatMasker	Unknown	4994918	4995619	4702	-	.	ID="RND-1_FAMILY-738";Tend="1689";Tstart="1001";shortTE="F";uid="5b424d08-c7bf-4396-8e4c-b898914f34e3"
WOFM01000528.1	RepeatMasker	Unknown	3879804	3880174	2040	-	.	ID="RND-1_FAMILY-554";Tend="1328";Tstart="953";shortTE="F";uid="bbc918e0-48ed-48a1-ac64-5bade3ff7c32"
WOFM01000528.1	RepeatMasker	DNA/TcMar-Tc1	674057	674249	825	-	.	ID="RND-6_FAMILY-1200";Tend="1204";Tstart="987";shortTE="F";uid="d91040d6-e7c1-4af5-884b-1082f37f0727"
WOFM01000528.1	RepeatMasker	LTR/Copia	2604420	2606795	20015	-	.	ID="RND-6_FAMILY-152";Tend="7869";Tstart="5505";shortTE="F";uid="18f5e278-d65a-4aec-903b-01632d627ad4"
WOFM01000528.1	RepeatMasker	Unknown	1165619	1166378	3733	-	.	ID="RND-1_FAMILY-258";Tend="1677";Tstart="922";shortTE="F";uid="36543690-919c-4163-8b6c-c5ab3d2bef5a"
WOFM01000528.1	RepeatMasker	Unknown	2088372	2088585	748	-	.	ID="RND-4_FAMILY-128";Tend="1441";Tstart="1225";shortTE="F";uid="a5b4af5a-e10b-4ae8-9994-7d3dc1bbbeff"
WOFM01000528.1	RepeatMasker	LTR/Gypsy	3347880	3348333	3740	-	.	ID="RND-4_FAMILY-559";Tend="1310";Tstart="858";shortTE="F";uid="05f08e9f-8696-4449-a29e-4a4d796ad6f7"
WOFM01000528.1	RepeatMasker	LTR/Gypsy	4876855	4877329	3396	-	.	ID="RND-1_FAMILY-378";Tend="11453";Tstart="10976";shortTE="F";uid="c9352216-d7e9-45f5-80cb-2b6ec4368276"
WOFM01000528.1	RepeatMasker	LTR/Gypsy	2384493	2384694	837	-	.	ID="RND-6_FAMILY-2014";Tend="1284";Tstart="1081";shortTE="F";uid="8a3c20d3-b1bc-450c-a581-f7877ead3ca3"
WOFM01000528.1	RepeatMasker	Unknown	3348333	3348609	833	-	.	ID="RND-6_FAMILY-1505";Tend="2128";Tstart="1852";shortTE="F";uid="2ca4d8a5-d57d-477b-9ee9-7ca7e82a2fab"
WOFM01000528.1	RepeatMasker	LINE/Penelope	1902260	1902627	474	-	.	ID="RND-6_FAMILY-5286";Tend="821";Tstart="456";shortTE="F";uid="03b9543c-e888-41f4-8700-5751fb214ef1"
WOFM01000528.1	RepeatMasker	Unknown	2538818	2538984	3466	-	.	ID="RND-6_FAMILY-2894";Tend="1923";Tstart="988";shortTE="F";uid="1ce2a961-c745-47d8-b251-9452986e1f96"
WOFM01000528.1	RepeatMasker	DNA	4742595	4743031	2228	-	.	ID="RND-5_FAMILY-3205";Tend="1258";Tstart="809";shortTE="F";uid="1e274f91-0a33-402e-b98c-484a4065e1de"
WOFM01000528.1	RepeatMasker	LTR/Pao	988932	989049	439	-	.	ID="ROO_I";Tend="737";Tstart="619";shortTE="F";uid="78d84a7b-d7b7-406a-8313-0104ab1ccfc7"
WOFM01000528.1	RepeatMasker	Unknown	1379749	1380875	8012	-	.	ID="RND-5_FAMILY-3774";Tend="1928";Tstart="808";shortTE="F";uid="2c126fa6-1777-45e2-9a9f-4080ed0dc80b"
WOFM01000528.1	RepeatMasker	Unknown	1181337	1181977	3546	-	.	ID="RND-6_FAMILY-1182";Tend="1616";Tstart="998";shortTE="F";uid="c6b6921a-2c5a-4347-a988-8748cc94fcd8"
WOFM01000528.1	RepeatMasker	DNA/hAT-Tip100	884983	885260	1433	-	.	ID="RND-6_FAMILY-3400";Tend="1089";Tstart="795";shortTE="F";uid="407678d4-d442-4338-9254-59e461f331ab"
WOFM01000528.1	RepeatMasker	LTR/Copia	498555	498887	1099	-	.	ID="RND-1_FAMILY-229";Tend="6812";Tstart="6479";shortTE="F";uid="a7507feb-062c-435f-88b3-95d0f1d97b0e"
WOFM01000528.1	RepeatMasker	Unknown	5476380	5476830	2368	-	.	ID="RND-4_FAMILY-84";Tend="1874";Tstart="1427";shortTE="F";uid="b0e6b173-a4ad-437b-adf0-63632fef61b5"
WOFM01000528.1	RepeatMasker	Unknown	2807351	2807692	2400	-	.	ID="RND-6_FAMILY-4775";Tend="1245";Tstart="886";shortTE="F";uid="f3fc8f2b-86bf-49e8-a543-b0206ea4e653"
WOFM01000528.1	RepeatMasker	Unknown	445458	445820	1395	-	.	ID="RND-4_FAMILY-1083";Tend="1521";Tstart="1162";shortTE="F";uid="38773e59-cd4f-4842-ac57-688eaf9d7b1f"
WOFM01000528.1	RepeatMasker	LTR/Gypsy	1319910	1321252	8876	-	.	ID="RND-1_FAMILY-11";Tend="2163";Tstart="822";shortTE="F";uid="b27e0e63-7147-4788-afc0-071068d3934b"
WOFM01000528.1	RepeatMasker	Unknown	1697260	1697437	1038	-	.	ID="RND-5_FAMILY-2840";Tend="1238";Tstart="1061";shortTE="F";uid="f4d02fa2-62ae-46a0-a29f-ff14cf6b8523"
WOFM01000528.1	RepeatMasker	DNA/TcMar-Tc1	2270135	2270330	420	-	.	ID="RND-5_FAMILY-1070";Tend="1151";Tstart="951";shortTE="F";uid="bd4b9b44-ec7c-4c4a-bf61-3b1a46e7b885"
WOFM01000528.1	RepeatMasker	Unknown	2285833	2287373	7985	-	.	ID="RND-6_FAMILY-821";Tend="1677";Tstart="129";shortTE="F";uid="273d5c6a-24f0-4e43-9481-fa4d8a8058e9"
WOFM01000528.1	RepeatMasker	DNA/hAT-Tip100	5113771	5114262	3960	-	.	ID="RND-5_FAMILY-679";Tend="1459";Tstart="973";shortTE="F";uid="ce4d17dd-2ba3-4f6b-ba94-5602b951b497"
WOFM01000528.1	RepeatMasker	Unknown	4646193	4646636	3043	-	.	ID="RND-1_FAMILY-60";Tend="1407";Tstart="961";shortTE="F";uid="6ad64dcc-dda0-4037-b520-5d51d20cd8d7"
WOFM01000528.1	RepeatMasker	Unknown	1490691	1490913	979	-	.	ID="RND-6_FAMILY-2792";Tend="1321";Tstart="1075";shortTE="F";uid="c5e8c88b-218b-45a1-9294-ef055ce224f2"
WOFM01000528.1	RepeatMasker	Unknown	977407	977609	898	-	.	ID="RND-6_FAMILY-5871";Tend="1180";Tstart="990";shortTE="F";uid="7eaf5b71-0f13-4db9-9cc5-4805db86db7e"
WOFM01000528.1	RepeatMasker	Unknown	1586687	1587206	4190	-	.	ID="RND-1_FAMILY-198";Tend="1463";Tstart="940";shortTE="F";uid="7bf8e793-bb73-47b8-9e1e-8fce466e79bc"
WOFM01000528.1	RepeatMasker	Unknown	1335491	1335854	1311	-	.	ID="RND-6_FAMILY-1324";Tend="1206";Tstart="829";shortTE="F";uid="6edeeef1-2d56-4a1b-bb4c-2c823b3b1831"
WOFM01000528.1	RepeatMasker	DNA	515828	515961	761	-	.	ID="RND-5_FAMILY-3205";Tend="1224";Tstart="1090";shortTE="F";uid="943029d9-22ac-4cf6-b941-9acb4226cb93"
WOFM01000528.1	RepeatMasker	Unknown	3287513	3287638	845	-	.	ID="RND-6_FAMILY-357";Tend="968";Tstart="843";shortTE="F";uid="d23f2ade-cc97-40d5-974b-188357598b5e"
WOFM01000528.1	RepeatMasker	Unknown	5541222	5541605	2285	-	.	ID="RND-1_FAMILY-159";Tend="1540";Tstart="1157";shortTE="F";uid="1a9e1d73-5ce2-4c8f-8274-2b9e611f3959"
WOFM01000528.1	RepeatMasker	LTR/Gypsy	4332419	4332889	3394	-	.	ID="RND-1_FAMILY-378";Tend="11448";Tstart="10975";shortTE="F";uid="631bf1ea-b2c9-4c47-bad2-cfc589e2109f"
WOFM01000528.1	RepeatMasker	Unknown	1713673	1713993	2167	-	.	ID="RND-1_FAMILY-562";Tend="1193";Tstart="903";shortTE="F";uid="b4266587-6d69-47e7-83eb-22ab997323d0"
WOFM01000528.1	RepeatMasker	Unknown	748983	749173	513	-	.	ID="RND-6_FAMILY-734";Tend="1152";Tstart="926";shortTE="F";uid="427bff98-0109-4bd1-8496-9712da1cce39"
WOFM01000528.1	RepeatMasker	Unknown	1701124	1701789	3677	-	.	ID="RND-6_FAMILY-1576";Tend="1599";Tstart="917";shortTE="F";uid="78a476dd-35b6-44d0-93c6-e43c15085c9d"
WOFM01000528.1	RepeatMasker	Unknown	3286451	3287518	8538	-	.	ID="RND-6_FAMILY-11075";Tend="2042";Tstart="979";shortTE="F";uid="bbf9981f-ca02-4fa1-aa70-bb8776d550de"
WOFM01000528.1	RepeatMasker	Unknown	2178139	2178619	3389	-	.	ID="RND-5_FAMILY-1314";Tend="1553";Tstart="1070";shortTE="F";uid="edecdf8f-23ab-4630-a7e6-714f6696ccf0"
WOFM01000528.1	RepeatMasker	DNA/Crypton-I	3466824	3467131	597	-	.	ID="RND-1_FAMILY-240";Tend="1465";Tstart="1142";shortTE="F";uid="df7c7414-c15d-4f28-8029-a8bdaf9dec71"
WOFM01000528.1	RepeatMasker	Unknown	312182	312424	941	-	.	ID="RND-3_FAMILY-291";Tend="1208";Tstart="957";shortTE="F";uid="528679ca-f3c8-4f71-b07a-ec971491b410"
WOFM01000528.1	RepeatMasker	Unknown	4872977	4873795	6526	-	.	ID="RND-1_FAMILY-1139";Tend="1934";Tstart="1114";shortTE="F";uid="318f89c5-5ddd-4acb-a48e-fb8d7c39f04f"
WOFM01000528.1	RepeatMasker	RC/Helitron	2573346	2573650	1374	-	.	ID="RND-4_FAMILY-590";Tend="1747";Tstart="1458";shortTE="F";uid="c168d79c-c0c1-46b3-99b2-b2ba492836a3"
WOFM01000528.1	RepeatMasker	Unknown	3181318	3181503	1498	-	.	ID="RND-1_FAMILY-807";Tend="1157";Tstart="972";shortTE="F";uid="3ac49cbe-2f7a-419f-806f-1f4c8c2016a0"
WOFM01000528.1	RepeatMasker	Unknown	3723163	3723445	834	-	.	ID="RND-6_FAMILY-2892";Tend="1440";Tstart="1152";shortTE="F";uid="1529131d-8fec-4442-8981-e697be6d0697"
WOFM01000528.1	RepeatMasker	Unknown	647868	648173	1995	-	.	ID="RND-1_FAMILY-58";Tend="1257";Tstart="957";shortTE="F";uid="d1c48ad4-cc30-47cd-a3dd-7e4e68b613c6"
WOFM01000528.1	RepeatMasker	Unknown	793722	794065	746	-	.	ID="RND-1_FAMILY-117";Tend="1233";Tstart="906";shortTE="F";uid="324f4cb6-18a1-4ecd-8345-b194419e3a74"
WOFM01000528.1	RepeatMasker	Unknown	4860184	4860679	2854	-	.	ID="RND-5_FAMILY-1248";Tend="1486";Tstart="993";shortTE="F";uid="9dae0b95-f8e8-4ce0-879f-b4762ac175bd"
WOFM01000528.1	RepeatMasker	Unknown	2629030	2629200	999	-	.	ID="RND-1_FAMILY-317";Tend="1088";Tstart="918";shortTE="F";uid="61dd61a7-b898-43c9-9e2f-16c106b4d523"
WOFM01000528.1	RepeatMasker	Unknown	4100958	4102067	2439	-	.	ID="RND-1_FAMILY-258";Tend="1680";Tstart="966";shortTE="F";uid="fdfcfe34-b45c-4cfd-ab35-4aaace2083e4"
WOFM01000528.1	RepeatMasker	Unknown	3494833	3495757	5607	-	.	ID="RND-4_FAMILY-84";Tend="1879";Tstart="934";shortTE="F";uid="eb438a5f-1765-4a70-a4ef-2eeb30e7a5b6"
WOFM01000528.1	RepeatMasker	Unknown	3793322	3793534	1003	-	.	ID="RND-5_FAMILY-1076";Tend="1088";Tstart="875";shortTE="F";uid="5e43e324-46a0-4917-b367-2723518383b3"
WOFM01000528.1	RepeatMasker	LTR/ERV1	1909743	1909932	484	-	.	ID="RND-6_FAMILY-3332";Tend="799";Tstart="612";shortTE="F";uid="28fd6db7-d2d7-4c98-a331-3e571a555f9b"
WOFM01000528.1	RepeatMasker	DNA/hAT-hAT19	5084861	5085053	560	-	.	ID="RND-6_FAMILY-4704";Tend="1572";Tstart="1393";shortTE="F";uid="6a15706b-f28d-4c5c-959b-5e774f92a0a5"
WOFM01000528.1	RepeatMasker	Unknown	3087202	3088725	8718	-	.	ID="RND-1_FAMILY-678";Tend="2215";Tstart="660";shortTE="F";uid="d38dd799-076f-41ee-89dc-3bdb1da98d6c"
WOFM01000528.1	RepeatMasker	Unknown	4558905	4559441	1536	-	.	ID="RND-1_FAMILY-638";Tend="1505";Tstart="969";shortTE="F";uid="a3e1686e-9be6-4819-bb0f-6d4e2ba6ad5f"
WOFM01000528.1	RepeatMasker	LTR/Gypsy	1229993	1230374	470	-	.	ID="RND-6_FAMILY-7355";Tend="1490";Tstart="1132";shortTE="F";uid="5c766a65-584b-4735-a36e-fed47569cdaf"
WOFM01000528.1	RepeatMasker	LTR/Gypsy	5271807	5272071	1857	-	.	ID="RND-1_FAMILY-150";Tend="432";Tstart="171";shortTE="F";uid="0ecbe401-5839-48c4-a25e-274782dc9e39"
WOFM01000528.1	RepeatMasker	Unknown	193032	193328	1046	-	.	ID="RND-2_FAMILY-36";Tend="1804";Tstart="1499";shortTE="F";uid="937ab349-2bb5-454a-9b0d-42687a17d360"
WOFM01000528.1	RepeatMasker	DNA	3816101	3816285	902	-	.	ID="RND-5_FAMILY-3205";Tend="1226";Tstart="999";shortTE="F";uid="b8329726-ebf6-437f-8e48-f855f360c0d0"
WOFM01000528.1	RepeatMasker	DNA/TcMar-Mariner	1452796	1453145	934	-	.	ID="RND-6_FAMILY-9025";Tend="1613";Tstart="1295";shortTE="F";uid="0c1daf02-1c94-4e87-9095-ffab387bddf8"
WOFM01000528.1	RepeatMasker	DNA/TcMar-Tc1	1304483	1304615	511	-	.	ID="RND-6_FAMILY-1200";Tend="1205";Tstart="1055";shortTE="F";uid="172c24d3-126e-49a2-9609-ce628ecde008"
WOFM01000528.1	RepeatMasker	DNA/Maverick	2782766	2783368	1548	-	.	ID="RND-5_FAMILY-1427";Tend="2246";Tstart="1643";shortTE="F";uid="344a55a5-d408-4e09-87bd-684acf66ba6b"
WOFM01000528.1	RepeatMasker	Unknown	5460939	5461398	2297	-	.	ID="RND-5_FAMILY-954";Tend="1434";Tstart="948";shortTE="F";uid="0d74aab6-d1ea-482f-95f6-c13e7338718e"
WOFM01000528.1	RepeatMasker	Unknown	1878400	1878746	2122	-	.	ID="RND-6_FAMILY-9161";Tend="1146";Tstart="791";shortTE="F";uid="aa7e7a0d-9ca8-473a-be20-b5dce7127b30"
WOFM01000528.1	RepeatMasker	DNA/TcMar-Tc1	1497768	1498068	1487	-	.	ID="RND-4_FAMILY-659";Tend="1226";Tstart="930";shortTE="F";uid="959d0be2-97fe-45ae-ba43-263eb0638b63"
WOFM01000528.1	RepeatMasker	LTR/Gypsy	5054275	5054521	904	-	.	ID="RND-1_FAMILY-651";Tend="8112";Tstart="7870";shortTE="F";uid="ee363d4b-1c25-4d7d-867c-bd7220a551c1"
WOFM01000528.1	RepeatMasker	Unknown	3248549	3249678	905	-	.	ID="RND-4_FAMILY-454";TEgroup="ctg_475%7CRND-4_FAMILY-454%7C3";Tend="2271";Tstart="670";shortTE="F";uid="697bf02f-e7ac-48ff-9d7e-ff845efce07c"
WOFM01000528.1	RepeatMasker	LTR/Gypsy	1591341	1591728	1297	-	.	ID="RND-1_FAMILY-109";Tend="6211";Tstart="5824";shortTE="F";uid="9c741011-534c-4a1b-8bc8-565652533d2a"
WOFM01000528.1	RepeatMasker	Unknown	5210898	5211584	3309	-	.	ID="RND-1_FAMILY-738";Tend="1706";Tstart="1029";shortTE="F";uid="f54992ee-de76-42a0-ad93-1c2da5347a18"
WOFM01000528.1	RepeatMasker	Unknown	4585969	4586883	6198	-	.	ID="RND-1_FAMILY-1";Tend="2045";Tstart="1116";shortTE="F";uid="8207fcae-9960-4c94-8812-8e8fc0c16b49"
WOFM01000528.1	RepeatMasker	LTR/Gypsy	3134340	3141282	51839	-	.	ID="RND-1_FAMILY-23";Tend="6977";Tstart="1";shortTE="F";uid="f379239d-e7c4-4ede-a393-aa4b204484b9"
WOFM01000528.1	RepeatMasker	Unknown	5285839	5285954	545	-	.	ID="RND-1_FAMILY-865";Tend="1218";Tstart="1104";shortTE="F";uid="4daa4e2a-222d-461d-af7c-79868d2715a2"
WOFM01000528.1	RepeatMasker	DNA/Crypton-I	3072539	3072702	528	-	.	ID="RND-1_FAMILY-254";Tend="1111";Tstart="936";shortTE="F";uid="a5253a02-2be8-475f-a52c-a26d288183e0"
WOFM01000528.1	RepeatMasker	Unknown	2579000	2579714	4433	-	.	ID="RND-6_FAMILY-7920";Tend="1688";Tstart="974";shortTE="F";uid="4bb9875e-3c7c-4ae5-ba29-c2043319e9a9"
WOFM01000528.1	RepeatMasker	Unknown	1490346	1490514	634	-	.	ID="RND-1_FAMILY-1099";Tend="1833";Tstart="1657";shortTE="F";uid="3a0bdeff-bc57-4721-858a-c6c7dfe1c398"
WOFM01000528.1	RepeatMasker	Unknown	3284541	3285194	4020	-	.	ID="RND-6_FAMILY-357";Tend="1936";Tstart="1244";shortTE="F";uid="7f4af410-c1c3-48b5-9a20-b93c5c97aa1d"
WOFM01000528.1	RepeatMasker	DNA/Kolobok-T2	1229485	1229954	2747	-	.	ID="RND-4_FAMILY-21";Tend="1289";Tstart="806";shortTE="F";uid="7528e0f1-f89e-4c9e-beec-057f678b7c25"
WOFM01000528.1	RepeatMasker	Unknown	2189601	2190299	1931	-	.	ID="RND-1_FAMILY-34";Tend="1792";Tstart="931";shortTE="F";uid="c0308d66-5a2d-4523-aef4-97761d1686c5"
WOFM01000528.1	RepeatMasker	Unknown	44789	45177	1934	-	.	ID="RND-5_FAMILY-141";Tend="1415";Tstart="998";shortTE="F";uid="334bba29-3008-4ee7-8bf6-0125ee251917"
WOFM01000528.1	RepeatMasker	DNA/Crypton-I	5475161	5475400	992	-	.	ID="rnd-1_family-57";Tend="1525";Tstart="1299";shortTE="F";uid="1cd8202b-400a-4d0b-8f43-ebc1bdf924e4"
WOFM01000528.1	RepeatMasker	Unknown	3486920	3487112	554	-	.	ID="RND-6_FAMILY-6042";Tend="735";Tstart="552";shortTE="F";uid="2e779787-ffeb-4814-9c57-7ce9c3f2b912"
WOFM01000528.1	RepeatMasker	Unknown	1590927	1591125	1421	-	.	ID="RND-5_FAMILY-3740";Tend="1208";Tstart="1010";shortTE="F";uid="7d66ace7-bdec-42d8-bc53-5bc63f7f6a5f"
WOFM01000528.1	RepeatMasker	DNA/hAT-Tip100	5323244	5323738	1544	-	.	ID="RND-5_FAMILY-1758";Tend="1963";Tstart="1466";shortTE="F";uid="c7e7a5d2-cde2-4bd7-a0ab-dd0cc45347c3"
WOFM01000528.1	RepeatMasker	RC/Helitron	2531677	2532174	3255	-	.	ID="RND-1_FAMILY-1113";Tend="1637";Tstart="1171";shortTE="F";uid="b04b7f3e-47a4-4306-9446-ad01db2586b6"
WOFM01000528.1	RepeatMasker	Unknown	4967006	4967154	623	-	.	ID="RND-5_FAMILY-852";Tend="816";Tstart="661";shortTE="F";uid="4ada20b2-d543-4ffc-abb0-b9337c6baea5"
WOFM01000528.1	RepeatMasker	DNA/Kolobok-E	353718	353886	656	-	.	ID="RND-1_FAMILY-700";Tend="1496";Tstart="1313";shortTE="F";uid="0b8894ec-fad4-4f50-aa14-cd63c61e71c6"
WOFM01000528.1	RepeatMasker	DNA/Kolobok-E	2363031	2363584	3341	-	.	ID="RND-1_FAMILY-700";Tend="1493";Tstart="951";shortTE="F";uid="95f23a15-4fdd-462c-acb8-7e1a8da67e2b"
WOFM01000528.1	RepeatMasker	Unknown	1105720	1106569	5032	-	.	ID="RND-6_FAMILY-9161";Tend="1723";Tstart="795";shortTE="F";uid="e20a9445-e307-4030-9813-984a546730b4"
WOFM01000528.1	RepeatMasker	Unknown	4312989	4313415	2683	-	.	ID="RND-5_FAMILY-1005";Tend="1387";Tstart="960";shortTE="F";uid="903921a6-3811-462f-9a7b-f5b5212b7f25"
WOFM01000528.1	RepeatMasker	DNA/Academ-1	113605	113882	1377	-	.	ID="RND-5_FAMILY-3332";Tend="1254";Tstart="972";shortTE="F";uid="650388fe-5f3a-4fd4-a7a0-0fb43e6a8bf0"
WOFM01000528.1	RepeatMasker	Unknown	909737	909984	1185	-	.	ID="RND-1_FAMILY-117";Tend="1239";Tstart="1008";shortTE="F";uid="507e30e5-46f4-463c-8562-5486f35de2aa"
WOFM01000528.1	RepeatMasker	Unknown	2627469	2627749	1961	-	.	ID="RND-4_FAMILY-449";Tend="1228";Tstart="946";shortTE="F";uid="32bf8c98-00c3-41a5-bccd-d0e3fc7a858d"
WOFM01000528.1	RepeatMasker	Unknown	4594496	4595144	2368	-	.	ID="RND-2_FAMILY-36";TEgroup="ctg_475%7CRND-2_FAMILY-36%7C1";Tend="1773";Tstart="1187";shortTE="F";uid="35517e21-2f15-4a02-ac32-cf24809d63c5"
WOFM01000528.1	RepeatMasker	Unknown	2479207	2479499	2158	-	.	ID="RND-1_FAMILY-58";Tend="1257";Tstart="957";shortTE="F";uid="3c09b204-d872-4a6a-a565-c95ca741c299"
WOFM01000528.1	RepeatMasker	Unknown	3276575	3276765	953	-	.	ID="RND-6_FAMILY-9120";Tend="1171";Tstart="964";shortTE="F";uid="0438ed78-2f97-431e-b5b1-442128823579"
WOFM01000528.1	RepeatMasker	DNA	1876226	1876586	1497	-	.	ID="RND-5_FAMILY-3205";Tend="1228";Tstart="901";shortTE="F";uid="9838627b-65b0-4489-a549-a2b656e40bbb"
WOFM01000528.1	RepeatMasker	Unknown	348113	348604	2728	-	.	ID="RND-4_FAMILY-2415";Tend="1603";Tstart="1082";shortTE="F";uid="f075a17d-64d1-4193-9b9e-8e47278020f8"
WOFM01000528.1	RepeatMasker	LTR/Gypsy	2699757	2699923	1111	-	.	ID="RND-3_FAMILY-275";Tend="7461";Tstart="7296";shortTE="F";uid="9bf9819c-86c9-4b74-a29c-5c136cdd7e99"
WOFM01000528.1	RepeatMasker	Unknown	2143983	2144103	555	-	.	ID="RND-6_FAMILY-5582";Tend="981";Tstart="862";shortTE="F";uid="115a6e10-748c-46c9-9891-654bc19dd0c3"
WOFM01000528.1	RepeatMasker	DNA/hAT-Ac	2490687	2490943	1511	-	.	ID="RND-5_FAMILY-581";Tend="1212";Tstart="941";shortTE="F";uid="9548fa75-e4cf-4ac8-9235-2c595a737390"
WOFM01000528.1	RepeatMasker	Unknown	5596819	5596954	771	-	.	ID="RND-1_FAMILY-10";Tend="1102";Tstart="967";shortTE="F";uid="52a6ed10-90b0-412f-b037-6eebea3d6271"
WOFM01000528.1	RepeatMasker	Unknown	1993541	1993643	604	-	.	ID="RND-4_FAMILY-1091";Tend="1133";Tstart="1027";shortTE="F";uid="108731ba-3070-47a5-a1bb-197bc56ab33b"
WOFM01000528.1	RepeatMasker	Unknown	1832039	1833294	4909	-	.	ID="RND-5_FAMILY-1447";Tend="1960";Tstart="724";shortTE="F";uid="9ba52e6f-9dbc-46b4-9b95-750895e20ac5"
WOFM01000528.1	RepeatMasker	Unknown	157645	157974	1301	-	.	ID="RND-6_FAMILY-2382";TEgroup="ctg_475%7CRND-6_FAMILY-2382%7C1";Tend="1800";Tstart="1328";shortTE="F";uid="f44e1151-3e45-4496-b4e5-4dcff7775fc7"
WOFM01000528.1	RepeatMasker	Unknown	3369293	3369687	1334	-	.	ID="RND-1_FAMILY-133";Tend="1294";Tstart="894";shortTE="F";uid="1ef1ad68-f85f-4c2b-b111-c1aa388edd6c"
WOFM01000528.1	RepeatMasker	Unknown	2998989	2999160	632	-	.	ID="RND-5_FAMILY-1089";Tend="1305";Tstart="1145";shortTE="F";uid="d4ebb5b6-171e-49a0-979b-42152b0f4df7"
WOFM01000528.1	RepeatMasker	Unknown	2048678	2048802	561	-	.	ID="RND-5_FAMILY-1913";Tend="1312";Tstart="1194";shortTE="F";uid="a84ed4a6-ee5f-4a18-9566-7d3a88538a36"
WOFM01000528.1	RepeatMasker	Unknown	3343588	3344421	5217	-	.	ID="RND-1_FAMILY-832";Tend="1679";Tstart="834";shortTE="F";uid="407cd26b-5410-49f8-8296-983231e82d3b"
WOFM01000528.1	RepeatMasker	Unknown	4493028	4493276	1060	-	.	ID="RND-5_FAMILY-1933";Tend="1265";Tstart="1031";shortTE="F";uid="13996bbd-1064-4089-8d3d-2c71952ea152"
WOFM01000528.1	RepeatMasker	Unknown	5057128	5057297	515	-	.	ID="RND-5_FAMILY-487";Tend="1221";Tstart="1064";shortTE="F";uid="91110b8b-6ba7-4729-88fb-1790c4034f38"
WOFM01000528.1	RepeatMasker	Unknown	1712816	1713146	2453	-	.	ID="RND-1_FAMILY-251";Tend="1230";Tstart="907";shortTE="F";uid="1b61572d-2efe-461a-a09c-d93d8cb0432d"
WOFM01000528.1	RepeatMasker	Unknown	2288508	2288726	1412	-	.	ID="RND-6_FAMILY-9161";Tend="1724";Tstart="1504";shortTE="F";uid="623fdd58-f216-4fea-9721-b94cbe51b12c"
WOFM01000528.1	RepeatMasker	Unknown	933464	933617	447	-	.	ID="RND-1_FAMILY-26";Tend="1129";Tstart="973";shortTE="F";uid="0fe8e405-23c8-477b-a6fe-47a6dae8b3b6"
WOFM01000528.1	RepeatMasker	DNA/Sola-1	4977546	4977729	851	-	.	ID="RND-5_FAMILY-148";Tend="1074";Tstart="893";shortTE="F";uid="e99e81ec-fb60-406a-9359-de73b0ca03bf"
WOFM01000528.1	RepeatMasker	Unknown	4883494	4883717	1085	-	.	ID="RND-1_FAMILY-338";Tend="1195";Tstart="975";shortTE="F";uid="909473a7-8f5a-4de1-baa5-85b861a9415a"
WOFM01000528.1	RepeatMasker	LINE/CR1	3267595	3268193	725	-	.	ID="RND-6_FAMILY-7490";Tend="2703";Tstart="2103";shortTE="F";uid="dceb8d87-6ac2-4e5f-a085-1993b6a86fdc"
WOFM01000528.1	RepeatMasker	Unknown	5112589	5112858	1371	-	.	ID="RND-5_FAMILY-1005";Tend="1249";Tstart="980";shortTE="F";uid="5e3a1001-1f50-4bd2-b188-8a89cf894c70"
WOFM01000528.1	RepeatMasker	Unknown	1402798	1402959	1089	-	.	ID="RND-6_FAMILY-1182";Tend="1209";Tstart="1049";shortTE="F";uid="39530f78-4157-4f1d-b4b8-38e41391062d"
WOFM01000528.1	RepeatMasker	Unknown	420516	420824	1065	-	.	ID="RND-1_FAMILY-58";Tend="1261";Tstart="962";shortTE="F";uid="46df51c7-c238-484d-ac4a-48f7c7ca5692"
WOFM01000528.1	RepeatMasker	Unknown	777418	777787	1895	-	.	ID="RND-5_FAMILY-473";Tend="1201";Tstart="831";shortTE="F";uid="b928718d-c8c1-481b-9f5b-e1ec72fa5458"
WOFM01000528.1	RepeatMasker	RC/Helitron	4492364	4492665	789	-	.	ID="RND-6_FAMILY-4557";Tend="916";Tstart="602";shortTE="F";uid="b5192982-a092-4262-aee8-a1493d55fb84"
WOFM01000528.1	RepeatMasker	DNA/Sola-1	2460727	2461051	1066	-	.	ID="RND-5_FAMILY-2465";Tend="1729";Tstart="1421";shortTE="F";uid="009d162d-27fe-444c-bd6f-5bcdc9d2c67f"
WOFM01000528.1	RepeatMasker	Unknown	2000011	2000250	1470	-	.	ID="RND-3_FAMILY-291";Tend="1206";Tstart="952";shortTE="F";uid="a5b65619-7af3-4899-98be-477fcac149d1"
WOFM01000528.1	RepeatMasker	Unknown	5323042	5323243	4156	-	.	ID="RND-1_FAMILY-474";Tend="1935";Tstart="1433";shortTE="F";uid="39c63d94-9442-42bd-a258-48852d6e48d2"
WOFM01000528.1	RepeatMasker	DNA/hAT-Tip100	1014112	1015022	5876	-	.	ID="RND-4_FAMILY-1527";Tend="1926";Tstart="976";shortTE="F";uid="9739c2cd-bb02-40e5-867b-dbf6f0b307ab"
WOFM01000528.1	RepeatMasker	Unknown	3064101	3064622	2711	-	.	ID="RND-3_FAMILY-565";Tend="1470";Tstart="953";shortTE="F";uid="60f93719-c2d8-490d-a4b6-a0111470ae8a"
WOFM01000528.1	RepeatMasker	Unknown	4521549	4522138	3284	-	.	ID="RND-4_FAMILY-1438";Tend="1527";Tstart="927";shortTE="F";uid="7d901647-50ef-49c8-8d26-3ce3a13f7ba6"
WOFM01000528.1	RepeatMasker	Unknown	3894510	3895145	4578	-	.	ID="RND-1_FAMILY-461";Tend="1516";Tstart="884";shortTE="F";uid="0a285bd4-9a0b-4936-9f2e-555a5ce88bcc"
WOFM01000528.1	RepeatMasker	Unknown	683158	683402	886	-	.	ID="RND-1_FAMILY-826";Tend="1512";Tstart="1269";shortTE="F";uid="836b0778-b935-4851-8053-6b7c13926595"
WOFM01000528.1	RepeatMasker	Unknown	49701	50260	1186	-	.	ID="RND-1_FAMILY-449";Tend="1866";Tstart="993";shortTE="F";uid="b7376b1e-aced-462a-8c81-df94f9881c22"
WOFM01000528.1	RepeatMasker	Unknown	89975	90454	1182	-	.	ID="RND-5_FAMILY-246";Tend="1697";Tstart="937";shortTE="F";uid="0a0d3535-a3aa-45ad-832b-d6a67a707438"
WOFM01000528.1	RepeatMasker	Unknown	5179458	5180077	734	-	.	ID="RND-1_FAMILY-877";Tend="1766";Tstart="1134";shortTE="F";uid="7581b0df-b947-458d-8686-a188f1cb7bc1"
WOFM01000528.1	RepeatMasker	Unknown	4837253	4837953	2450	-	.	ID="RND-2_FAMILY-36";Tend="2351";Tstart="968";shortTE="F";uid="fed42e27-9931-47a3-8c5b-a1d9d97f0b26"
WOFM01000528.1	RepeatMasker	Unknown	1882743	1882903	685	-	.	ID="RND-5_FAMILY-5573";Tend="1114";Tstart="932";shortTE="F";uid="0ed53d7f-e822-4529-9836-9e5b67ab0a87"
WOFM01000528.1	RepeatMasker	Unknown	1044634	1044886	1489	-	.	ID="RND-1_FAMILY-338";Tend="1226";Tstart="976";shortTE="F";uid="cbf1d61a-a4a4-4bb7-9940-62160de8dcba"
WOFM01000528.1	RepeatMasker	Unknown	917816	918032	786	-	.	ID="RND-5_FAMILY-187";Tend="1316";Tstart="1043";shortTE="F";uid="b158a058-6868-478d-93f6-737210ef3461"
WOFM01000528.1	RepeatMasker	Unknown	1750646	1750805	544	-	.	ID="RND-4_FAMILY-1467";TEgroup="ctg_475%7CRND-4_FAMILY-1467%7C1";Tend="2221";Tstart="2071";shortTE="T";uid="2fc49964-9552-48a2-adbc-e347b62dba8f"
WOFM01000528.1	RepeatMasker	DNA/Crypton-I	2525303	2525511	594	-	.	ID="RND-1_FAMILY-254";Tend="1530";Tstart="1292";shortTE="F";uid="b06c63c2-dac4-4185-87bc-2d728532f3c9"
WOFM01000528.1	RepeatMasker	Unknown	2260599	2260928	2123	-	.	ID="RND-1_FAMILY-58";Tend="1269";Tstart="945";shortTE="F";uid="baded16b-eb8d-407c-8e0c-8a31de339807"
WOFM01000528.1	RepeatMasker	DNA/hAT-Tip100	5224864	5225115	695	-	.	ID="RND-4_FAMILY-1429";TEgroup="ctg_475%7CRND-4_FAMILY-1429%7C2";Tend="1289";Tstart="937";shortTE="F";uid="1cb8848a-725c-44e6-ac3a-7ca9d29b11ef"
WOFM01000528.1	RepeatMasker	LTR/Gypsy	2977601	2977879	1450	-	.	ID="RND-3_FAMILY-275";Tend="7450";Tstart="7174";shortTE="F";uid="3f85b413-cf42-43af-8f0a-6171bb6c2964"
WOFM01000528.1	RepeatMasker	DNA/Crypton-I	347311	347494	633	-	.	ID="RND-6_FAMILY-1565";Tend="3429";Tstart="3244";shortTE="F";uid="7f739325-eae6-4e6b-9474-81ecbcfb6c4b"
WOFM01000528.1	RepeatMasker	LTR/Copia	2611327	2613376	4640	-	.	ID="RND-5_FAMILY-675";Tend="2881";Tstart="752";shortTE="F";uid="ffd1c69e-59e9-474f-b5b4-b456d5383790"
WOFM01000528.1	RepeatMasker	LTR/Pao	1524150	1525175	3674	-	.	ID="RND-6_FAMILY-2787";Tend="7774";Tstart="6743";shortTE="F";uid="36898b4c-a854-4b7f-a109-b749e1c89292"
WOFM01000528.1	RepeatMasker	Unknown	1333521	1334000	1385	-	.	ID="RND-2_FAMILY-36";Tend="1514";Tstart="779";shortTE="F";uid="fe8b79b1-b03e-4c41-a86b-1239202acf66"
WOFM01000528.1	RepeatMasker	LTR/Gypsy	2927821	2928608	6064	-	.	ID="RND-6_FAMILY-66";Tend="1376";Tstart="590";shortTE="F";uid="a2dba7b5-6f57-4c26-b5b4-0f1289828f8c"
WOFM01000528.1	RepeatMasker	Unknown	3618436	3618606	806	-	.	ID="RND-5_FAMILY-4056";Tend="1175";Tstart="985";shortTE="F";uid="812c5d23-b295-45a6-bfd9-e0edbfece83e"
WOFM01000528.1	RepeatMasker	Unknown	5495903	5496158	1135	-	.	ID="RND-1_FAMILY-825";Tend="1382";Tstart="1109";shortTE="F";uid="fb037613-aa11-4a24-a89c-333494434507"
WOFM01000528.1	RepeatMasker	DNA/P	2505221	2505424	466	-	.	ID="RND-6_FAMILY-4028";Tend="4722";Tstart="4506";shortTE="F";uid="123e9f9d-6d11-45d9-8718-087420c2db80"
WOFM01000528.1	RepeatMasker	Unknown	3174644	3175062	2493	-	.	ID="RND-3_FAMILY-764";Tend="1806";Tstart="1402";shortTE="F";uid="4c8f0c7c-70ab-41a6-99c2-32fbacf175bf"
WOFM01000528.1	RepeatMasker	Unknown	2090101	2090483	2472	-	.	ID="RND-1_FAMILY-133";Tend="1275";Tstart="894";shortTE="F";uid="e3ab9eb0-e2bc-4db5-848b-19ec8a463e03"
WOFM01000528.1	RepeatMasker	Unknown	616466	617108	2604	-	.	ID="RND-6_FAMILY-1060";Tend="1162";Tstart="563";shortTE="F";uid="e0d7a934-6d12-4cb4-8a7a-7b7ca8bb08b0"
WOFM01000528.1	RepeatMasker	Unknown	5052218	5052548	631	-	.	ID="RND-6_FAMILY-4741";Tend="1918";Tstart="1593";shortTE="F";uid="4830628c-9c2d-4595-9997-cc3460560769"
WOFM01000528.1	RepeatMasker	Unknown	2326458	2326815	2324	-	.	ID="RND-6_FAMILY-3427";Tend="1214";Tstart="862";shortTE="F";uid="dceb3801-95ed-432e-be5b-d8e034a8f182"
WOFM01000528.1	RepeatMasker	LTR/Gypsy	3250699	3250834	2244	-	.	ID="RND-5_FAMILY-950";Tend="7622";Tstart="7242";shortTE="F";uid="1b444bc7-7367-4d49-ab79-40ace4a19ead"
WOFM01000528.1	RepeatMasker	Unknown	2418083	2418259	1305	-	.	ID="RND-1_FAMILY-70";Tend="1167";Tstart="991";shortTE="F";uid="65e18861-8226-43de-9de6-49e01ce3bc18"
WOFM01000528.1	RepeatMasker	Unknown	2093858	2094663	1459	-	.	ID="RND-4_FAMILY-2537";Tend="2011";Tstart="973";shortTE="F";uid="fa812f41-de3c-4324-b0f8-2e0c938e0a8b"
WOFM01000528.1	RepeatMasker	Unknown	1990868	1991342	2296	-	.	ID="RND-3_FAMILY-565";Tend="1474";Tstart="942";shortTE="F";uid="79938e4c-552b-40d3-a230-adcd2c163148"
WOFM01000528.1	RepeatMasker	Unknown	3025208	3025927	3601	-	.	ID="RND-1_FAMILY-529";Tend="1609";Tstart="875";shortTE="F";uid="1571b75a-45c6-4db1-a53e-32f3134d37f4"
WOFM01000528.1	RepeatMasker	Unknown	3026598	3026739	804	-	.	ID="RND-1_FAMILY-1067";Tend="950";Tstart="804";shortTE="F";uid="0ab52af1-937d-495c-a79e-6b921474387f"
WOFM01000528.1	RepeatMasker	LTR/Gypsy	538359	538597	839	-	.	ID="RND-1_FAMILY-809";Tend="7536";Tstart="7297";shortTE="F";uid="b2d1d509-aa0f-4bb9-a201-416aaf3b1c0a"
WOFM01000528.1	RepeatMasker	Unknown	428775	429284	1832	-	.	ID="RND-5_FAMILY-784";Tend="1361";Tstart="887";shortTE="F";uid="5beda384-45c7-4ecd-bee9-f928d3046fa9"
WOFM01000528.1	RepeatMasker	Unknown	482356	482685	1975	-	.	ID="RND-1_FAMILY-693";Tend="1258";Tstart="927";shortTE="F";uid="38c6e3f5-9b71-45d6-b3de-a627f4bd7a37"
WOFM01000528.1	RepeatMasker	DNA/Ginger-2	4869154	4869384	1038	-	.	ID="RND-4_FAMILY-572";Tend="1049";Tstart="842";shortTE="F";uid="af2e55b4-2b6a-49ce-8607-e6a7da7c5135"
WOFM01000528.1	RepeatMasker	LTR/Gypsy	234482	234916	3033	-	.	ID="RND-1_FAMILY-184";Tend="634";Tstart="197";shortTE="F";uid="805dfa41-cecc-40ff-bc21-009da05e4dd5"
WOFM01000528.1	RepeatMasker	Unknown	3075200	3075360	625	-	.	ID="RND-5_FAMILY-784";Tend="1262";Tstart="1093";shortTE="F";uid="5c73e3ad-4a24-4070-9762-dcc3f93c0762"
WOFM01000528.1	RepeatMasker	DNA/Crypton-I	345183	345663	911	-	.	ID="RND-4_FAMILY-334";TEgroup="ctg_475%7CRND-4_FAMILY-334%7C2";Tend="1678";Tstart="909";shortTE="F";uid="05d1e519-46ad-40eb-a554-dfd5c853316b"
WOFM01000528.1	RepeatMasker	Unknown	1085337	1085553	1242	-	.	ID="RND-1_FAMILY-438";Tend="1165";Tstart="960";shortTE="F";uid="19ff03c4-b479-4cec-82ab-b95638bab63d"
WOFM01000528.1	RepeatMasker	Unknown	3296310	3297577	1190	-	.	ID="RND-6_FAMILY-7439";Tend="1871";Tstart="619";shortTE="F";uid="e3e2b8fa-4063-4b60-b356-925e9e09741d"
WOFM01000528.1	RepeatMasker	LTR/Copia	2749170	2756702	60131	-	.	ID="RND-1_FAMILY-761";Tend="8220";Tstart="648";shortTE="F";uid="73e65d17-087b-4379-81bc-8eb55b27a0a6"
WOFM01000528.1	RepeatMasker	LTR/Copia	1477186	1485386	62029	-	.	ID="RND-2_FAMILY-293";Tend="8964";Tstart="774";shortTE="F";uid="14a6275f-062e-4714-9d51-7ebda614b660"
WOFM01000528.1	RepeatMasker	DNA/Crypton-I	2981606	2981759	439	-	.	ID="RND-1_FAMILY-254";Tend="1105";Tstart="942";shortTE="F";uid="b5dfbb3b-c3af-4b15-8e96-23ea793186b4"
WOFM01000528.1	RepeatMasker	Unknown	4346235	4347184	6014	-	.	ID="RND-4_FAMILY-84";Tend="1879";Tstart="928";shortTE="F";uid="2b856020-0273-4c72-9f61-473f19cb1d14"
WOFM01000528.1	RepeatMasker	DNA/Sola-1	2897115	2897404	1604	-	.	ID="RND-5_FAMILY-2465";Tend="687";Tstart="398";shortTE="F";uid="74656eea-7f07-4200-9989-49e9c5cc1556"
WOFM01000528.1	RepeatMasker	LTR/Gypsy	3113673	3113889	871	-	.	ID="GYPSY-24_DEL-I";Tend="2823";Tstart="2608";shortTE="F";uid="abad8117-aeae-477d-ba42-803e2977bd4f"
WOFM01000528.1	RepeatMasker	DNA/MULE-MuDR	2534911	2535181	783	-	.	ID="RND-5_FAMILY-133";Tend="1061";Tstart="734";shortTE="F";uid="232176ce-99c3-409f-9e2d-7c7ac6b31b0e"
WOFM01000528.1	RepeatMasker	LTR/Gypsy	5197288	5197499	552	-	.	ID="RND-1_FAMILY-794";Tend="7535";Tstart="7327";shortTE="F";uid="cc4afc7a-669f-4811-89ad-b3a0ee5bc993"
WOFM01000528.1	RepeatMasker	Unknown	369820	370077	774	-	.	ID="RND-5_FAMILY-733";Tend="1211";Tstart="886";shortTE="F";uid="58cc11b2-a3a5-4bba-bac8-97f4e0cad50a"
WOFM01000528.1	RepeatMasker	Unknown	3618078	3618440	1833	-	.	ID="RND-6_FAMILY-681";TEgroup="ctg_475%7CRND-6_FAMILY-681%7C1";Tend="1405";Tstart="822";shortTE="F";uid="312be1d2-b6b2-44c7-96ab-77a9165a57ce"
WOFM01000528.1	RepeatMasker	DNA/hAT-hAT19	380766	380951	874	-	.	ID="RND-6_FAMILY-4704";Tend="1576";Tstart="1391";shortTE="F";uid="97fc4bf3-860f-4858-a45b-ca4d81392865"
WOFM01000528.1	RepeatMasker	LTR/Gypsy	2829595	2836718	2070	-	.	ID="RND-1_FAMILY-84";TEgroup="ctg_475%7CRND-1_FAMILY-84%7C1";Tend="7643";Tstart="768";shortTE="F";uid="4e97cb09-0271-4e59-b33f-20a81c0109be"
WOFM01000528.1	RepeatMasker	Unknown	5159847	5160154	1802	-	.	ID="RND-6_FAMILY-3671";Tend="1158";Tstart="853";shortTE="F";uid="c2869814-1f09-4c60-8b50-a68f82816327"
WOFM01000528.1	RepeatMasker	DNA/PIF-Spy	4453259	4453405	426	-	.	ID="ISL2EU-1_LHU";Tend="2890";Tstart="2756";shortTE="F";uid="52349164-6167-47af-96ee-acbab44cfa96"
WOFM01000528.1	RepeatMasker	Unknown	4539796	4540093	2178	-	.	ID="RND-1_FAMILY-58";Tend="1256";Tstart="959";shortTE="F";uid="c77a87a0-c2c3-46ef-8d6a-bf18972f1840"
WOFM01000528.1	RepeatMasker	Unknown	3238507	3238652	719	-	.	ID="RND-6_FAMILY-141";Tend="1073";Tstart="963";shortTE="F";uid="71b777fc-8df9-4e4f-9719-05f3ef83f048"
WOFM01000528.1	RepeatMasker	Unknown	2682357	2682736	2172	-	.	ID="RND-6_FAMILY-1067";Tend="1274";Tstart="908";shortTE="F";uid="451645e6-5881-45ad-8f48-e51937ac76ab"
WOFM01000528.1	RepeatMasker	RC/Helitron	5213327	5213909	3941	-	.	ID="RND-4_FAMILY-618";Tend="1492";Tstart="905";shortTE="F";uid="1859061c-0eae-4371-9d76-005f9d87f7ac"
WOFM01000528.1	RepeatMasker	Unknown	5485632	5486285	3783	-	.	ID="RND-1_FAMILY-495";Tend="1615";Tstart="948";shortTE="F";uid="9495f739-e2a4-4c02-9e09-1ed4ddf98d3b"
WOFM01000528.1	RepeatMasker	Unknown	1587468	1587688	844	-	.	ID="RND-4_FAMILY-282";Tend="1201";Tstart="977";shortTE="F";uid="fd67b2bf-f627-41f3-ba07-d18960957242"
WOFM01000528.1	RepeatMasker	DNA/Academ-1	2959094	2960002	2984	-	.	ID="RND-1_FAMILY-579";TEgroup="ctg_475%7CRND-1_FAMILY-579%7C2";Tend="1803";Tstart="1052";shortTE="F";uid="d495e86d-5bbd-42e6-bf00-fffc982757d1"
WOFM01000528.1	RepeatMasker	DNA/TcMar-Tc1	5146078	5146357	1915	-	.	ID="RND-1_FAMILY-1103";Tend="1205";Tstart="938";shortTE="F";uid="f0d2fc61-a177-4d9c-b32a-9d988ebc827f"
WOFM01000528.1	RepeatMasker	Unknown	5197564	5198538	7792	-	.	ID="RND-1_FAMILY-1015";Tend="1916";Tstart="936";shortTE="F";uid="0c59e290-ae94-4369-aecb-b12d950ea7b9"
WOFM01000528.1	RepeatMasker	LTR/Copia	5366524	5367083	1368	-	.	ID="RND-4_FAMILY-551";Tend="3811";Tstart="3233";shortTE="F";uid="39cfa2c1-47d6-4509-a4f3-f2220c8d5fe4"
WOFM01000528.1	RepeatMasker	RC/Helitron	1775317	1775769	2701	-	.	ID="RND-1_FAMILY-466";Tend="1375";Tstart="906";shortTE="F";uid="d2847149-a774-4076-b7ca-90b2bb272a41"
WOFM01000528.1	RepeatMasker	Unknown	903967	904306	1934	-	.	ID="RND-4_FAMILY-986";Tend="1371";Tstart="1027";shortTE="F";uid="30bbec99-12f9-4648-a31e-40e5c5f8192a"
WOFM01000528.1	RepeatMasker	Unknown	414677	415012	465	-	.	ID="RND-6_FAMILY-341";Tend="1464";Tstart="1157";shortTE="F";uid="c2101177-27bb-46e0-a0fa-f6b22703cc67"
WOFM01000528.1	RepeatMasker	Unknown	3362917	3363186	974	-	.	ID="RND-5_FAMILY-647";Tend="1199";Tstart="895";shortTE="F";uid="d6a94904-8ca5-4415-8980-2b62f8b048cb"
WOFM01000528.1	RepeatMasker	Unknown	3431863	3432214	1213	-	.	ID="RND-4_FAMILY-906";Tend="1280";Tstart="943";shortTE="F";uid="e56aec3d-21f4-4133-bc47-fbff745a779d"
WOFM01000528.1	RepeatMasker	LTR/Gypsy	4400532	4405524	40394	-	.	ID="RND-1_FAMILY-931";Tend="5881";Tstart="828";shortTE="F";uid="fa77605d-7d1c-435a-9271-6320577b2812"
WOFM01000528.1	RepeatMasker	RC/Helitron	5602072	5602409	501	-	.	ID="RND-5_FAMILY-2192";Tend="1036";Tstart="693";shortTE="F";uid="2c3cf75d-25c9-4bf1-8b98-c91ce6721d0d"
WOFM01000528.1	RepeatMasker	LTR	1283	1586	482	-	.	ID="LTR14_HERA";TEgroup="ctg_475%7CLTR14_HERA%7C1";Tend="1880";Tstart="1636";shortTE="F";uid="b89de939-0d04-4386-9db5-a66a51d01077"
WOFM01000528.1	RepeatMasker	Unknown	36748	37144	1073	-	.	ID="RND-5_FAMILY-4056";Tend="1527";Tstart="982";shortTE="F";uid="fbf29dcc-4f56-4b57-8bee-332e178a3dc4"
WOFM01000528.1	RepeatMasker	DNA/hAT-hAT19	857248	857428	879	-	.	ID="RND-6_FAMILY-4704";Tend="1575";Tstart="1392";shortTE="F";uid="c1a6053c-8d30-4675-aef3-33dac39f2172"
WOFM01000528.1	RepeatMasker	DNA/hAT-Blackjack	2179895	2180185	932	-	.	ID="RND-5_FAMILY-3276";Tend="985";Tstart="694";shortTE="F";uid="a030387e-6b12-41f2-b880-42a581f1126c"
WOFM01000528.1	RepeatMasker	Unknown	347153	347336	1045	-	.	ID="RND-1_FAMILY-10";Tend="1864";Tstart="1678";shortTE="F";uid="85dedccb-d90f-4bce-9c00-af1a0918f0d3"
WOFM01000528.1	RepeatMasker	Unknown	5558998	5559321	958	-	.	ID="RND-2_FAMILY-36";Tend="1670";Tstart="1350";shortTE="F";uid="79295b40-870c-4040-9c9d-bda5bbb0d74b"
WOFM01000528.1	RepeatMasker	Unknown	3411058	3411196	734	-	.	ID="RND-1_FAMILY-1067";Tend="950";Tstart="817";shortTE="F";uid="03babee5-a516-427c-bec7-8d93b4d7095c"
WOFM01000528.1	RepeatMasker	Unknown	2952454	2952872	444	-	.	ID="RND-6_FAMILY-5729";TEgroup="ctg_475%7CRND-6_FAMILY-5729%7C1";Tend="1289";Tstart="828";shortTE="F";uid="128747c5-add5-4676-bb99-b137c22b89ac"
WOFM01000528.1	RepeatMasker	Unknown	2264625	2266338	5393	-	.	ID="RND-5_FAMILY-5862";Tend="2635";Tstart="963";shortTE="F";uid="4cccebe6-d1cd-4a8a-97c3-d07da881b021"
WOFM01000528.1	RepeatMasker	Unknown	2383729	2384079	2770	-	.	ID="RND-1_FAMILY-370";Tend="1346";Tstart="978";shortTE="F";uid="259d826c-1760-4e79-9e58-f668a23c0182"
WOFM01000528.1	RepeatMasker	DNA/Crypton-I	5406071	5406399	1719	-	.	ID="RND-6_FAMILY-4026";Tend="1275";Tstart="915";shortTE="F";uid="927de339-04fd-4115-b11f-618fba02900d"
WOFM01000528.1	RepeatMasker	DNA	4979500	4979662	1042	-	.	ID="RND-5_FAMILY-4767";Tend="1047";Tstart="885";shortTE="F";uid="857f48b6-bf0a-49cd-be7b-f056ce9bb7ca"
WOFM01000528.1	RepeatMasker	Unknown	344769	345186	2657	-	.	ID="RND-3_FAMILY-391";Tend="1333";Tstart="894";shortTE="F";uid="28f3cc2b-0982-47aa-948f-b0f611de891a"
WOFM01000528.1	RepeatMasker	DNA	2294520	2295001	2357	-	.	ID="RND-5_FAMILY-281";Tend="1376";Tstart="899";shortTE="F";uid="0df393cf-70bf-4226-bb27-bd85d63060e2"
WOFM01000528.1	RepeatMasker	LINE/R2-NeSL	5449597	5449740	871	-	.	ID="RND-3_FAMILY-38";Tend="1459";Tstart="1319";shortTE="F";uid="680df922-7b84-4ee1-a0be-63964b6d076d"
WOFM01000528.1	RepeatMasker	Unknown	308196	308753	2416	-	.	ID="RND-1_FAMILY-416";TEgroup="ctg_475%7CRND-1_FAMILY-416%7C1";Tend="1418";Tstart="978";shortTE="F";uid="877c2483-ca2a-4c4c-ae60-cc184485a377"
WOFM01000528.1	RepeatMasker	Unknown	4148003	4148167	935	-	.	ID="RND-1_FAMILY-75";Tend="1122";Tstart="957";shortTE="F";uid="dad7983e-a26d-4283-ae48-b20ca22c1228"
WOFM01000528.1	RepeatMasker	Unknown	470300	471122	3352	-	.	ID="RND-4_FAMILY-1098";Tend="1701";Tstart="868";shortTE="F";uid="11909d6a-818b-48b2-9c46-ca8c7a94e7a3"
WOFM01000528.1	RepeatMasker	DNA/Crypton-I	756297	756440	780	-	.	ID="RND-1_FAMILY-846";Tend="1463";Tstart="1323";shortTE="F";uid="ea637670-83b4-41a7-87b5-f26f1a24ca36"
WOFM01000528.1	RepeatMasker	Unknown	809086	809220	443	-	.	ID="RND-5_FAMILY-2147";Tend="1079";Tstart="960";shortTE="F";uid="b9fdaf74-633d-458c-a03d-7d342dff0fa3"
WOFM01000528.1	RepeatMasker	Unknown	229133	229454	1241	-	.	ID="RND-6_FAMILY-1182";Tend="1344";Tstart="1018";shortTE="F";uid="ea032a10-094b-4ff8-958a-9a511a7810d9"
WOFM01000528.1	RepeatMasker	Unknown	4270493	4271406	5914	-	.	ID="RND-6_FAMILY-9161";Tend="1729";Tstart="791";shortTE="F";uid="5fb59b25-90b5-463d-a182-19cb7f61c351"
WOFM01000528.1	RepeatMasker	Unknown	108260	108375	666	-	.	ID="RND-1_FAMILY-75";Tend="1128";Tstart="971";shortTE="F";uid="fb39f279-345e-4a04-9a78-4213f160582f"
WOFM01000528.1	RepeatMasker	RC/Helitron	4271823	4272109	925	-	.	ID="RND-6_FAMILY-4557";Tend="905";Tstart="570";shortTE="F";uid="677cc957-202b-4e77-95e7-5d5d6aee61ea"
WOFM01000528.1	RepeatMasker	Unknown	808441	809025	2715	-	.	ID="RND-1_FAMILY-416";Tend="1767";Tstart="967";shortTE="F";uid="23c3eefd-df63-42a8-b172-3824b15fb931"
WOFM01000528.1	RepeatMasker	Unknown	1264200	1264424	531	-	.	ID="RND-6_FAMILY-734";Tend="1154";Tstart="930";shortTE="F";uid="520ce8ee-3511-4056-828b-0be07026e078"
WOFM01000528.1	RepeatMasker	DNA	4646043	4646203	1024	-	.	ID="RND-5_FAMILY-4767";Tend="1047";Tstart="886";shortTE="F";uid="c985b128-5ea2-453b-a583-82daf4a4a88c"
WOFM01000528.1	RepeatMasker	Unknown	1577604	1578020	2577	-	.	ID="RND-1_FAMILY-684";Tend="1332";Tstart="918";shortTE="F";uid="08f7a871-7428-4756-9050-40be6262afea"
WOFM01000528.1	RepeatMasker	Unknown	1388883	1389182	610	-	.	ID="RND-1_FAMILY-449";Tend="1532";Tstart="1237";shortTE="F";uid="cb9bc4a8-d26f-4e28-abd7-b97774676dcf"
WOFM01000528.1	RepeatMasker	Unknown	1048588	1048905	1765	-	.	ID="RND-5_FAMILY-377";Tend="1228";Tstart="912";shortTE="F";uid="a7791a7c-1e8a-429b-b66f-1a80a75ffc37"
WOFM01000528.1	RepeatMasker	Unknown	2810919	2811372	3283	-	.	ID="RND-1_FAMILY-208";Tend="1381";Tstart="925";shortTE="F";uid="8b3510bb-6a18-46e3-8728-4d965fb75a57"
WOFM01000528.1	RepeatMasker	DNA/hAT	1577336	1577601	1227	-	.	ID="RND-5_FAMILY-1560";Tend="1514";Tstart="1193";shortTE="F";uid="39e47ce8-a253-44cc-98c9-68165dcade27"
WOFM01000528.1	RepeatMasker	Unknown	1410765	1410971	1490	-	.	ID="RND-6_FAMILY-10892";Tend="1572";Tstart="1346";shortTE="F";uid="8087a97e-4104-4541-871b-a1c321d2d629"
WOFM01000528.1	RepeatMasker	Unknown	75193	75406	569	-	.	ID="RND-6_FAMILY-734";Tend="1152";Tstart="929";shortTE="F";uid="f369c4f2-b213-4678-85d0-112b9c81ee7f"
WOFM01000528.1	RepeatMasker	Unknown	184654	184937	1104	-	.	ID="RND-1_FAMILY-307";TEgroup="ctg_475%7CRND-1_FAMILY-307%7C1";Tend="1544";Tstart="932";shortTE="F";uid="7454ccdb-9354-437e-a467-a72c1932a40e"
WOFM01000528.1	RepeatMasker	Unknown	5051944	5052204	1607	-	.	ID="RND-6_FAMILY-5582";Tend="1133";Tstart="876";shortTE="F";uid="051e5036-7d44-41ed-8458-c010cc86c655"
WOFM01000528.1	RepeatMasker	DNA/Academ-1	797607	798645	3043	-	.	ID="RND-1_FAMILY-314";Tend="1820";Tstart="799";shortTE="F";uid="dff77018-91fb-4758-a5bf-9c3b48de1c54"
WOFM01000528.1	RepeatMasker	Unknown	1275905	1276355	2228	-	.	ID="RND-3_FAMILY-391";TEgroup="ctg_475%7CRND-3_FAMILY-391%7C1";Tend="1423";Tstart="889";shortTE="F";uid="5db3ea43-fdfc-4b55-a445-3b6cab5f54a5"
WOFM01000528.1	RepeatMasker	Unknown	3893477	3893604	587	-	.	ID="RND-5_FAMILY-1388";Tend="1122";Tstart="997";shortTE="F";uid="443663de-7a85-4da9-ac03-73f478320c4f"
WOFM01000528.1	RepeatMasker	Unknown	2484323	2484439	424	-	.	ID="RND-6_FAMILY-5387";Tend="1087";Tstart="975";shortTE="F";uid="784a5bcc-5737-430d-b1de-f4edbe9d01ea"
WOFM01000528.1	RepeatMasker	LINE/I-Jockey	988909	989018	469	-	.	ID="AG-JOCK-1";Tend="1486";Tstart="1317";shortTE="F";uid="f58880bc-88f9-46b2-8b6e-d6147f24aef4"
WOFM01000528.1	RepeatMasker	Unknown	1839266	1839438	1091	-	.	ID="RND-1_FAMILY-75";Tend="1135";Tstart="963";shortTE="F";uid="52fe3ac7-2473-49c7-9493-8235b0f6382e"
WOFM01000528.1	RepeatMasker	Unknown	5525588	5525845	1741	-	.	ID="RND-6_FAMILY-3671";Tend="1168";Tstart="908";shortTE="F";uid="410ba888-bd15-4630-9ceb-f049e28c1b91"
WOFM01000528.1	RepeatMasker	DNA/CMC-EnSpm	4105085	4105501	3089	-	.	ID="RND-1_FAMILY-350";Tend="1337";Tstart="897";shortTE="F";uid="c1d664b8-8950-40ee-98c2-94838ff072be"
WOFM01000528.1	RepeatMasker	Unknown	3781932	3782071	824	-	.	ID="RND-1_FAMILY-1072";Tend="1081";Tstart="941";shortTE="F";uid="08356eef-56ca-4250-a787-413e313e1525"
WOFM01000528.1	RepeatMasker	RC/Helitron	5480867	5482072	1248	-	.	ID="RND-5_FAMILY-2792";TEgroup="ctg_475%7CRND-5_FAMILY-2792%7C1";Tend="1861";Tstart="829";shortTE="F";uid="d6e77b01-7e75-48a7-9f5c-13050f64c872"
WOFM01000528.1	RepeatMasker	Unknown	603012	603368	1718	-	.	ID="RND-3_FAMILY-391";Tend="1795";Tstart="1432";shortTE="F";uid="9190227f-d537-4a25-a1d9-13a82b08ed2a"
WOFM01000528.1	RepeatMasker	DNA/Crypton-I	224536	224760	1139	-	.	ID="RND-1_FAMILY-240";Tend="1468";Tstart="1244";shortTE="F";uid="8093b5df-fc0b-409f-8567-6265cf35ec98"
WOFM01000528.1	RepeatMasker	Unknown	4747853	4748184	1749	-	.	ID="RND-1_FAMILY-117";Tend="1237";Tstart="910";shortTE="F";uid="b5ac1dd7-bf30-48ce-8d1d-66e48d5d7ee9"
WOFM01000528.1	RepeatMasker	Unknown	4963127	4963404	1088	-	.	ID="RND-1_FAMILY-449";Tend="1676";Tstart="1443";shortTE="F";uid="b5845356-dd89-4654-afcc-85ce41ba11be"
WOFM01000528.1	RepeatMasker	LINE/R2-NeSL	3497342	3497704	1995	-	.	ID="RND-3_FAMILY-38";Tend="1331";Tstart="966";shortTE="F";uid="28e66de2-0380-49f2-b1b7-0e1b0fe0f89b"
WOFM01000528.1	RepeatMasker	Unknown	2674723	2675363	2046	-	.	ID="RND-1_FAMILY-638";Tend="1626";Tstart="970";shortTE="F";uid="7dbe1dba-9adf-47b0-828f-045290617f6e"
WOFM01000528.1	RepeatMasker	DNA/TcMar-Mariner	873048	873341	905	-	.	ID="RND-6_FAMILY-9025";Tend="1601";Tstart="1296";shortTE="F";uid="850998eb-9b40-44ca-9a45-43ace35714aa"
WOFM01000528.1	RepeatMasker	DNA/hAT-Tip100	5234377	5234765	1883	-	.	ID="RND-5_FAMILY-1758";Tend="1243";Tstart="802";shortTE="F";uid="091e5144-7543-4810-a796-3ed92e4159a5"
WOFM01000528.1	RepeatMasker	LTR/Pao	4254542	4256300	14548	-	.	ID="RND-6_FAMILY-6224";Tend="2204";Tstart="420";shortTE="F";uid="af085a49-2a5e-4efd-8fae-bd6ac870d929"
WOFM01000528.1	RepeatMasker	Unknown	4059269	4059474	1001	-	.	ID="RND-1_FAMILY-563";Tend="1096";Tstart="864";shortTE="F";uid="65017def-c50d-48d8-8625-3079cf456644"
WOFM01000528.1	RepeatMasker	DNA/Kolobok-E	4806573	4807141	1178	-	.	ID="RND-1_FAMILY-700";Tend="1497";Tstart="904";shortTE="F";uid="87296a6b-30f4-4c4f-8627-92e19a5039d8"
WOFM01000528.1	RepeatMasker	Unknown	4422162	4422745	1473	-	.	ID="RND-6_FAMILY-5102";Tend="1979";Tstart="1393";shortTE="F";uid="741f7ac4-b905-4ec5-a25c-d79d06e32d5a"
WOFM01000528.1	RepeatMasker	Unknown	3491221	3491466	1251	-	.	ID="RND-4_FAMILY-1923";Tend="1263";Tstart="977";shortTE="F";uid="3a8f19a8-e189-42ec-ac38-556934503be4"
WOFM01000528.1	RepeatMasker	DNA/Academ-1	4488114	4488435	971	-	.	ID="RND-5_FAMILY-1536";Tend="1019";Tstart="687";shortTE="F";uid="10cb8d99-13ca-45d5-ad89-e54d62eb2cbf"
WOFM01000528.1	RepeatMasker	RC/Helitron	3274780	3275073	1110	-	.	ID="RND-1_FAMILY-232";Tend="1166";Tstart="916";shortTE="F";uid="b5b2a7a5-50e5-44a9-b422-f2ca84bbdcd9"
WOFM01000528.1	RepeatMasker	DNA/hAT-Tip100	2021921	2022180	851	-	.	ID="RND-5_FAMILY-530";Tend="1218";Tstart="965";shortTE="F";uid="47edba37-df98-4388-8162-d38c05f5e410"
WOFM01000528.1	RepeatMasker	Unknown	455586	456159	2378	-	.	ID="RND-1_FAMILY-416";TEgroup="ctg_475%7CRND-1_FAMILY-416%7C2";Tend="1418";Tstart="975";shortTE="F";uid="8e08c946-ae9a-4646-873b-66b27346cf9d"
WOFM01000528.1	RepeatMasker	Unknown	1574813	1575055	1320	-	.	ID="RND-6_FAMILY-962";Tend="1333";Tstart="1102";shortTE="F";uid="91eb7267-b48a-4ef5-98ef-5138c744e73b"
WOFM01000528.1	RepeatMasker	Unknown	384372	384686	1415	-	.	ID="RND-5_FAMILY-1089";Tend="1508";Tstart="1197";shortTE="F";uid="7479bf5d-2a6b-45e4-bd96-cff8d2728b64"
WOFM01000528.1	RepeatMasker	LINE/R2-NeSL	5449998	5450326	1831	-	.	ID="RND-3_FAMILY-38";Tend="1322";Tstart="1000";shortTE="F";uid="916ed7f8-1d81-447e-98b8-acc944ff3c4d"
WOFM01000528.1	RepeatMasker	Unknown	2301521	2301825	1109	-	.	ID="RND-5_FAMILY-1243";Tend="1240";Tstart="939";shortTE="F";uid="e9938a8e-c688-43df-8269-3ec098f4b65c"
WOFM01000528.1	RepeatMasker	Unknown	3659120	3659818	2578	-	.	ID="RND-1_FAMILY-34";Tend="1797";Tstart="933";shortTE="F";uid="eb556939-7f03-4bf2-aa52-8bce676992ec"
WOFM01000528.1	RepeatMasker	DNA/TcMar-Tc1	652279	652471	868	-	.	ID="RND-6_FAMILY-1200";Tend="1204";Tstart="967";shortTE="F";uid="74eddfbc-422a-454a-a30f-ef86087a8408"
WOFM01000528.1	RepeatMasker	DNA/MULE-MuDR?	1430784	1431346	1487	-	.	ID="RND-5_FAMILY-901";Tend="1444";Tstart="928";shortTE="F";uid="3352e691-f118-4c5a-b3da-631ec6d47515"
WOFM01000528.1	RepeatMasker	LINE/L2	376497	377297	5395	-	.	ID="RND-5_FAMILY-2134";Tend="1586";Tstart="841";shortTE="F";uid="f5f4caa0-4922-43f8-8190-1d2435e43625"
WOFM01000528.1	RepeatMasker	Unknown	2047147	2047396	1253	-	.	ID="RND-1_FAMILY-590";Tend="1581";Tstart="1347";shortTE="F";uid="cf07107e-b1ee-47a9-bd4b-1d9461aa37a4"
WOFM01000528.1	RepeatMasker	DNA/TcMar-Tc1	3133991	3134139	465	-	.	ID="RND-6_FAMILY-336";Tend="1014";Tstart="866";shortTE="F";uid="dec12cb9-677f-4236-9e72-bd2c896c775a"
WOFM01000528.1	RepeatMasker	DNA/TcMar-Tc1	672130	672249	456	-	.	ID="RND-5_FAMILY-576";Tend="1085";Tstart="968";shortTE="F";uid="7aba5cd6-cc44-431a-865f-3e009e07d2ab"
WOFM01000528.1	RepeatMasker	Unknown	4137370	4137690	2123	-	.	ID="RND-1_FAMILY-657";Tend="1189";Tstart="871";shortTE="F";uid="25c0dd97-9008-4558-ab77-20f388022046"
WOFM01000528.1	RepeatMasker	Unknown	4095780	4096027	1417	-	.	ID="RND-5_FAMILY-5080";Tend="1293";Tstart="1071";shortTE="F";uid="3f402e61-407a-4a4b-8840-24bdb87e550a"
WOFM01000528.1	RepeatMasker	LTR/Pao	627946	633679	46163	-	.	ID="RND-1_FAMILY-260";Tend="10699";Tstart="5305";shortTE="F";uid="909c53c3-4ac2-4479-b1a3-7f7f97584249"
WOFM01000528.1	RepeatMasker	Unknown	4935069	4935293	1526	-	.	ID="RND-6_FAMILY-5582";Tend="1105";Tstart="873";shortTE="F";uid="bb2acf3b-19c4-4c82-9eef-9f6bf0915a3f"
WOFM01000528.1	RepeatMasker	Unknown	4960696	4961102	1373	-	.	ID="RND-5_FAMILY-3009";Tend="1295";Tstart="937";shortTE="F";uid="0c5a3e56-9fae-440a-8e79-6af2bc26af21"
WOFM01000528.1	RepeatMasker	Unknown	4355237	4356183	4203	-	.	ID="RND-6_FAMILY-4333";TEgroup="ctg_475%7CRND-6_FAMILY-4333%7C1";Tend="1737";Tstart="609";shortTE="F";uid="eb165805-60f3-4082-a855-613de6edec94"
WOFM01000528.1	RepeatMasker	Unknown	5066619	5066858	1194	-	.	ID="RND-5_FAMILY-2154";Tend="1220";Tstart="921";shortTE="F";uid="17732ca0-b1e9-4796-b860-21b42729371e"
WOFM01000528.1	RepeatMasker	Unknown	116779	116959	469	-	.	ID="RND-1_FAMILY-626";Tend="1202";Tstart="1021";shortTE="F";uid="4aba3286-0d84-484d-8de6-2eda46b8232c"
WOFM01000528.1	RepeatMasker	Unknown	2775373	2775750	3127	-	.	ID="RND-1_FAMILY-396";Tend="1274";Tstart="896";shortTE="F";uid="b2d89654-2557-42bd-aefb-75f57ffa1d40"
WOFM01000528.1	RepeatMasker	LINE/RTE-BovB	5237527	5237777	960	-	.	ID="RND-1_FAMILY-692";Tend="3333";Tstart="3125";shortTE="F";uid="8336dfa9-ea78-4954-bb7a-6c356ac23e73"
WOFM01000528.1	RepeatMasker	DNA/Crypton-I	1252434	1252840	1435	-	.	ID="RND-4_FAMILY-334";Tend="1700";Tstart="1333";shortTE="F";uid="95d1fad0-2cef-40bf-84f7-28fb94a51a92"
WOFM01000528.1	RepeatMasker	LINE/L2	1571449	1572946	7568	-	.	ID="RND-1_FAMILY-253";Tend="2369";Tstart="807";shortTE="F";uid="2de96b91-21ee-4a42-9a3a-83e57d5dfa25"
WOFM01000528.1	RepeatMasker	LTR/Gypsy	1604038	1604907	3259	-	.	ID="RND-5_FAMILY-2701";Tend="4625";Tstart="3756";shortTE="F";uid="6e46efdc-4add-4323-85f1-53724998e291"
WOFM01000528.1	RepeatMasker	Unknown	1408984	1409441	1579	-	.	ID="RND-5_FAMILY-1005";Tend="1357";Tstart="980";shortTE="F";uid="d2548a1f-3d56-4017-9b05-fc9643b96719"
WOFM01000528.1	RepeatMasker	LINE/RTE-BovB	1197368	1197898	2664	-	.	ID="RND-3_FAMILY-11";Tend="1470";Tstart="933";shortTE="F";uid="e6fe4c3d-7120-4abb-8480-9de5834cf0e6"
WOFM01000528.1	RepeatMasker	Unknown	1269618	1269719	592	-	.	ID="RND-6_FAMILY-6082";Tend="703";Tstart="602";shortTE="F";uid="11c58fd8-80e6-4828-a63c-390239734600"
WOFM01000528.1	RepeatMasker	Unknown	2231709	2231834	1031	-	.	ID="RND-1_FAMILY-738";Tend="1124";Tstart="999";shortTE="F";uid="3fc17e68-e42e-48b9-a0db-c6b15a46ce08"
WOFM01000528.1	RepeatMasker	DNA/Crypton-I	3746243	3746493	781	-	.	ID="RND-6_FAMILY-470";Tend="1281";Tstart="974";shortTE="F";uid="852d328e-bff6-461a-80f5-7526a62a0fa4"
WOFM01000528.1	RepeatMasker	Unknown	2847328	2847476	1096	-	.	ID="RND-6_FAMILY-7292";Tend="892";Tstart="744";shortTE="F";uid="639ead19-1573-4fdc-94bb-685c12025bac"
WOFM01000528.1	RepeatMasker	Unknown	517698	518381	4054	-	.	ID="RND-5_FAMILY-246";Tend="1371";Tstart="663";shortTE="F";uid="e12f837c-b10f-4d8c-aa69-6c19a5e3b606"
WOFM01000528.1	RepeatMasker	Unknown	2005233	2005412	782	-	.	ID="RND-1_FAMILY-117";Tend="1225";Tstart="1003";shortTE="F";uid="631950d7-55e5-48ff-a76a-069937046ec1"
WOFM01000528.1	RepeatMasker	LTR/Copia	2606827	2610296	25647	-	.	ID="RND-1_FAMILY-165";Tend="4074";Tstart="588";shortTE="F";uid="d48634a3-6fd1-4c0f-a3c3-d8089efcd254"
WOFM01000528.1	RepeatMasker	Unknown	4202703	4202851	407	-	.	ID="RND-4_FAMILY-900";Tend="1273";Tstart="1139";shortTE="F";uid="5ec00a41-3fcc-4e10-9f3b-ff1f22e2224b"
WOFM01000528.1	RepeatMasker	Unknown	727160	727346	497	-	.	ID="RND-6_FAMILY-1708";Tend="1328";Tstart="1154";shortTE="F";uid="a9cb3cc0-71b3-4848-8aed-d10f29670cbb"
WOFM01000528.1	RepeatMasker	Unknown	2111886	2112019	861	-	.	ID="RND-1_FAMILY-1067";Tend="950";Tstart="818";shortTE="F";uid="44098722-0409-4d4b-89de-46f73bd599b2"
WOFM01000528.1	RepeatMasker	DNA/Kolobok-Hydra	3491524	3492143	2109	-	.	ID="RND-5_FAMILY-198";Tend="2080";Tstart="1445";shortTE="F";uid="3a20b9de-182c-4203-a4f7-933f9492707a"
WOFM01000528.1	RepeatMasker	Unknown	1031530	1031673	827	-	.	ID="RND-1_FAMILY-117";Tend="1184";Tstart="1036";shortTE="F";uid="02cf9829-59c3-4871-a4a6-31ba88b544a9"
WOFM01000528.1	RepeatMasker	Unknown	4473831	4473989	880	-	.	ID="RND-4_FAMILY-1083";Tend="1466";Tstart="1306";shortTE="F";uid="2ce3c73f-513c-4b3a-b31f-79c35ca52649"
WOFM01000528.1	RepeatMasker	DNA/hAT-Tip100	2457419	2457627	416	-	.	ID="RND-5_FAMILY-679";Tend="1164";Tstart="947";shortTE="F";uid="ff6fa2eb-2d1b-4eaa-a21d-fb75d6eb1841"
WOFM01000528.1	RepeatMasker	Unknown	557734	558036	1772	-	.	ID="RND-4_FAMILY-1509";Tend="1249";Tstart="932";shortTE="F";uid="b9a23f51-ca1a-42bf-9eed-6dc9d1d8c397"
WOFM01000528.1	RepeatMasker	DNA/Academ-1	2355625	2356646	6953	-	.	ID="RND-1_FAMILY-73";Tend="1947";Tstart="816";shortTE="F";uid="7ca3458c-b907-4019-a3c1-d1eeaa2d42e9"
WOFM01000528.1	RepeatMasker	Unknown	613079	613287	843	-	.	ID="RND-3_FAMILY-291";Tend="1206";Tstart="968";shortTE="F";uid="23d6be5c-eec4-4b6b-bce1-e2f740a41858"
WOFM01000528.1	RepeatMasker	Unknown	3932155	3932258	570	-	.	ID="RND-6_FAMILY-5536";Tend="1233";Tstart="1132";shortTE="F";uid="07a5a14d-611d-4184-8ef3-a1494f7be57c"
WOFM01000528.1	RepeatMasker	Unknown	5545134	5546913	14139	-	.	ID="RND-6_FAMILY-1175";Tend="2562";Tstart="763";shortTE="F";uid="537dce39-0d62-40f0-a6ca-16478bcb70fd"
WOFM01000528.1	RepeatMasker	Unknown	1786860	1787940	8046	-	.	ID="RND-6_FAMILY-8305";Tend="2033";Tstart="953";shortTE="F";uid="d161f17f-087a-407a-91f6-bd10051648a5"
WOFM01000528.1	RepeatMasker	Unknown	4018615	4018916	1476	-	.	ID="RND-6_FAMILY-2894";Tend="1789";Tstart="1478";shortTE="F";uid="33ed17bf-0b32-426c-8d27-0a338e423257"
WOFM01000528.1	RepeatMasker	DNA/Crypton-I	2826629	2826790	634	-	.	ID="RND-6_FAMILY-4026";Tend="1138";Tstart="938";shortTE="F";uid="8e111a45-4e49-4c55-9132-5b54f97cf3fe"
WOFM01000528.1	RepeatMasker	DNA/MULE-MuDR?	1856630	1856918	1935	-	.	ID="RND-5_FAMILY-901";Tend="1402";Tstart="1127";shortTE="F";uid="9d108111-deb4-400d-b242-3db490bc1e2e"
WOFM01000528.1	RepeatMasker	LTR/Copia	2208009	2208307	1720	-	.	ID="RND-1_FAMILY-587";Tend="813";Tstart="518";shortTE="F";uid="7e9f02a4-d6b8-457d-a15e-23e3c2768082"
WOFM01000528.1	RepeatMasker	DNA	5154454	5154606	995	-	.	ID="RND-1_FAMILY-134";Tend="1569";Tstart="1417";shortTE="F";uid="663b0f51-0843-4107-9fe7-6eb91463809d"
WOFM01000528.1	RepeatMasker	Unknown	1337408	1338220	4469	-	.	ID="RND-1_FAMILY-380";Tend="1772";Tstart="947";shortTE="F";uid="11901a67-80ae-4646-b994-9c308c57ee0c"
WOFM01000528.1	RepeatMasker	Unknown	5536710	5536895	441	-	.	ID="RND-5_FAMILY-1089";Tend="1303";Tstart="1153";shortTE="F";uid="ec1e0c0b-df0d-45da-8ab8-cea0ad9eb3bc"
WOFM01000528.1	RepeatMasker	LTR/Copia	4634525	4635151	1329	-	.	ID="RND-6_FAMILY-3002";Tend="610";Tstart="40";shortTE="F";uid="3f3c88c1-edcc-41fc-9eee-7f158bd7848e"
WOFM01000528.1	RepeatMasker	LINE/CR1	5176056	5176850	3190	-	.	ID="RND-5_FAMILY-655";TEgroup="ctg_475%7CRND-5_FAMILY-655%7C1";Tend="1381";Tstart="791";shortTE="F";uid="2e6757f9-b5c8-429a-862d-a85e86276c92"
WOFM01000528.1	RepeatMasker	Unknown	5259329	5259759	2570	-	.	ID="RND-5_FAMILY-1103";Tend="1371";Tstart="932";shortTE="F";uid="f1b033e7-7555-482d-9303-a6f6e2086b06"
WOFM01000528.1	RepeatMasker	Unknown	3816719	3817162	1836	-	.	ID="RND-6_FAMILY-1182";Tend="1540";Tstart="1072";shortTE="F";uid="4cea145d-c613-4e7f-8a41-16c4ac790f4d"
WOFM01000528.1	RepeatMasker	Unknown	5584285	5584683	1503	-	.	ID="RND-4_FAMILY-1370";Tend="1580";Tstart="1160";shortTE="F";uid="7e033f6b-1d1b-45eb-9baa-a7bd34da0d25"
WOFM01000528.1	RepeatMasker	Unknown	91111	91952	5304	-	.	ID="RND-1_FAMILY-104";Tend="1916";Tstart="953";shortTE="F";uid="793f9b3a-19c7-4f28-b257-a6e0b635224f"
WOFM01000528.1	RepeatMasker	Unknown	5364926	5366373	10685	-	.	ID="RND-1_FAMILY-493";Tend="2163";Tstart="710";shortTE="F";uid="759e9593-7558-4454-8fce-de9342b4d381"
WOFM01000528.1	RepeatMasker	DNA/TcMar-Fot1	2126777	2126934	645	-	.	ID="RND-1_FAMILY-489";Tend="1867";Tstart="1709";shortTE="F";uid="3cdcf461-25d3-48ea-9055-720e0ddaeca3"
WOFM01000528.1	RepeatMasker	Unknown	2891589	2892277	4183	-	.	ID="RND-4_FAMILY-1467";Tend="1263";Tstart="571";shortTE="F";uid="952e7756-16f8-4880-9209-92e9086919a4"
WOFM01000528.1	RepeatMasker	Unknown	2817111	2817299	955	-	.	ID="RND-5_FAMILY-647";Tend="1200";Tstart="1015";shortTE="F";uid="a4bad1b5-8c12-405e-91ed-79692488de11"
WOFM01000528.1	RepeatMasker	Unknown	3471825	3472504	3486	-	.	ID="RND-6_FAMILY-3416";Tend="2492";Tstart="1807";shortTE="F";uid="2f1acdba-77cc-428a-a03e-cb5c2c609866"
WOFM01000528.1	RepeatMasker	Unknown	2279065	2279621	2617	-	.	ID="RND-1_FAMILY-924";Tend="1736";Tstart="1151";shortTE="F";uid="cbeb5be9-08ae-4ff6-9176-366decdb7562"
WOFM01000528.1	RepeatMasker	DNA/Crypton-I	72996	73127	417	-	.	ID="RND-1_FAMILY-240";Tend="1389";Tstart="1283";shortTE="F";uid="6136ad6a-a135-4643-9578-b8713b25d07d"
WOFM01000528.1	RepeatMasker	Unknown	76533	76637	480	-	.	ID="RND-6_FAMILY-2052";Tend="1068";Tstart="973";shortTE="F";uid="e1212dfd-6fcf-4849-887b-adbc1ddfe93a"
WOFM01000528.1	RepeatMasker	Unknown	4498549	4498958	2461	-	.	ID="RND-1_FAMILY-825";Tend="1378";Tstart="959";shortTE="F";uid="dcbad835-faae-40fb-8e2c-447619fb2606"
WOFM01000528.1	RepeatMasker	LTR/Gypsy	2201573	2202084	4109	-	.	ID="RND-1_FAMILY-25";Tend="1517";Tstart="1013";shortTE="F";uid="4ce1b0fb-ede9-45e8-8c4f-0c277be873ee"
WOFM01000528.1	RepeatMasker	LTR/Pao	187230	187824	2778	-	.	ID="RND-5_FAMILY-2768";Tend="1681";Tstart="1110";shortTE="F";uid="66bf9c89-1a9c-4ed3-95d2-42ea68c9a4cc"
WOFM01000528.1	RepeatMasker	LTR/Gypsy	1355247	1355733	4223	-	.	ID="RND-1_FAMILY-25";Tend="1503";Tstart="1017";shortTE="F";uid="5913d74b-d895-45fc-a417-2c5d651b92cd"
WOFM01000528.1	RepeatMasker	Unknown	575873	576149	1635	-	.	ID="RND-1_FAMILY-58";Tend="1262";Tstart="950";shortTE="F";uid="732843d7-0312-4201-86c0-edd29c02416d"
WOFM01000528.1	RepeatMasker	Unknown	1017672	1017879	1120	-	.	ID="RND-4_FAMILY-128";Tend="1440";Tstart="1231";shortTE="F";uid="5faec87a-5396-4a4d-9270-876e0011c79e"
WOFM01000528.1	RepeatMasker	DNA/hAT	2350466	2351007	3147	-	.	ID="RND-5_FAMILY-1560";Tend="1512";Tstart="990";shortTE="F";uid="dac266c8-4eda-4091-b362-c852e381ace4"
WOFM01000528.1	RepeatMasker	Unknown	2677312	2677453	1076	-	.	ID="RND-1_FAMILY-706";Tend="1310";Tstart="1169";shortTE="F";uid="0a99436e-ad23-480e-9cc8-b812582774ad"
WOFM01000528.1	RepeatMasker	Unknown	4039331	4039649	2219	-	.	ID="RND-1_FAMILY-251";Tend="1231";Tstart="907";shortTE="F";uid="518fe145-bebe-4f18-b302-f6eb46066767"
WOFM01000528.1	RepeatMasker	DNA/TcMar-Mariner	3975231	3975472	869	-	.	ID="RND-6_FAMILY-9025";Tend="1613";Tstart="1379";shortTE="F";uid="697abc24-12a8-4395-957d-6c244b63e1d1"
WOFM01000528.1	RepeatMasker	Unknown	2423289	2423448	806	-	.	ID="RND-5_FAMILY-749";Tend="1800";Tstart="1640";shortTE="F";uid="a6162f2f-93be-4cc5-98b9-da1b31c2d625"
WOFM01000528.1	RepeatMasker	Unknown	3041825	3042306	3934	-	.	ID="RND-6_FAMILY-15626";Tend="1450";Tstart="966";shortTE="F";uid="4b7111b5-ffbf-4068-ae79-c24896b7c2a3"
WOFM01000528.1	RepeatMasker	DNA/MULE-MuDR?	2180683	2181385	3766	-	.	ID="RND-5_FAMILY-3385";Tend="1541";Tstart="838";shortTE="F";uid="87d476c8-13ba-4183-94c3-0769d2aaba5b"
WOFM01000528.1	RepeatMasker	Unknown	215573	216216	2316	-	.	ID="RND-1_FAMILY-121";Tend="1674";Tstart="988";shortTE="F";uid="4e72f000-4943-4b72-b6f0-0fd02fe351a3"
WOFM01000528.1	RepeatMasker	Unknown	4457263	4457682	2336	-	.	ID="RND-1_FAMILY-695";Tend="1423";Tstart="1009";shortTE="F";uid="9de59517-a65c-4d85-8f50-86030697abe4"
WOFM01000528.1	RepeatMasker	Unknown	5255806	5256027	895	-	.	ID="RND-5_FAMILY-123";Tend="3202";Tstart="2983";shortTE="F";uid="354e5d60-0bd2-445c-a3a3-474ab8d0c1c8"
WOFM01000528.1	RepeatMasker	DNA/Crypton-I	2168582	2168835	854	-	.	ID="RND-1_FAMILY-240";Tend="1215";Tstart="953";shortTE="F";uid="cf8a9f0a-2401-485f-8847-83b4e0714760"
WOFM01000528.1	RepeatMasker	Unknown	643548	643979	1610	-	.	ID="RND-2_FAMILY-36";Tend="1670";Tstart="1199";shortTE="F";uid="aade3372-4b30-42c9-8d1e-26d8fec8fc27"
WOFM01000528.1	RepeatMasker	Unknown	3420028	3420254	1149	-	.	ID="RND-6_FAMILY-5871";Tend="1207";Tstart="981";shortTE="F";uid="de9ad5e1-7303-488f-8fe4-31c7175d2f5d"
WOFM01000528.1	RepeatMasker	Unknown	1710294	1710924	3622	-	.	ID="RND-1_FAMILY-95";Tend="1604";Tstart="956";shortTE="F";uid="a15eb40b-d124-4e0b-ad0b-8008c3c1cd40"
WOFM01000528.1	RepeatMasker	Unknown	74852	75118	1683	-	.	ID="RND-6_FAMILY-3764";Tend="1223";Tstart="937";shortTE="F";uid="84d653b6-4efe-4c98-a46c-0c73dab1e04c"
WOFM01000528.1	RepeatMasker	LTR/Gypsy	3817232	3817394	488	-	.	ID="RND-1_FAMILY-651";Tend="434";Tstart="268";shortTE="F";uid="f2ce83ef-430c-404a-9419-c0b84140bc5d"
WOFM01000528.1	RepeatMasker	LTR/Gypsy	851600	852084	4123	-	.	ID="RND-6_FAMILY-2014";Tend="7704";Tstart="7218";shortTE="F";uid="1269b0a1-c41f-4ff1-a426-eecc150c4642"
WOFM01000528.1	RepeatMasker	RC/Helitron	14946	15093	1101	-	.	ID="RND-6_FAMILY-3452";Tend="1395";Tstart="1250";shortTE="F";uid="8c28c9ac-aeff-41aa-b8e5-aabb51b0135d"
WOFM01000528.1	RepeatMasker	Unknown	5174026	5174938	2976	-	.	ID="RND-3_FAMILY-391";Tend="1798";Tstart="886";shortTE="F";uid="8d582249-00fd-459a-9581-7237aded5fc5"
WOFM01000528.1	RepeatMasker	Unknown	3046124	3046342	838	-	.	ID="RND-5_FAMILY-2154";Tend="1197";Tstart="942";shortTE="F";uid="70abaa2c-9a09-42fc-8678-69ad2fa8f5ee"
WOFM01000528.1	RepeatMasker	Unknown	2110261	2110780	1527	-	.	ID="RND-5_FAMILY-830";Tend="1455";Tstart="934";shortTE="F";uid="eddc332a-6a1f-4b1a-ab30-92ef0999c803"
WOFM01000528.1	RepeatMasker	Unknown	4930895	4931287	1044	-	.	ID="RND-5_FAMILY-646";TEgroup="ctg_475%7CRND-5_FAMILY-646%7C1";Tend="1299";Tstart="991";shortTE="F";uid="56bfa70b-7372-4e95-a43e-ec37f596c9c6"
WOFM01000528.1	RepeatMasker	LTR/Pao	4647914	4648337	1564	-	.	ID="RND-1_FAMILY-33";Tend="1382";Tstart="933";shortTE="F";uid="f6343abb-1d7c-4ad7-9e62-d7fac4c278c0"
WOFM01000528.1	RepeatMasker	LTR/Gypsy	1558266	1558407	540	-	.	ID="GYPSY-24_DEL-I";Tend="2827";Tstart="2685";shortTE="F";uid="874488be-9451-404c-92d2-ba945a56487d"
WOFM01000528.1	RepeatMasker	LTR/Gypsy	3223661	3224240	1655	-	.	ID="RND-1_FAMILY-83";Tend="1523";Tstart="927";shortTE="F";uid="7eb7cbcb-9683-4b18-8c6f-65b37e564234"
WOFM01000528.1	RepeatMasker	Unknown	5600857	5601050	862	-	.	ID="RND-1_FAMILY-287";Tend="1486";Tstart="605";shortTE="F";uid="d0a4d53a-dac3-438f-a01d-d30fdfd31b36"
WOFM01000528.1	RepeatMasker	Unknown	4923367	4923591	869	-	.	ID="RND-1_FAMILY-306";Tend="1066";Tstart="851";shortTE="F";uid="8039b1a3-342f-4c8b-aef4-76c1ca61694a"
WOFM01000528.1	RepeatMasker	DNA	1223902	1224043	817	-	.	ID="RND-5_FAMILY-4767";Tend="1047";Tstart="919";shortTE="F";uid="e4757de4-59b9-49da-8ad4-7a230b953de6"
WOFM01000528.1	RepeatMasker	Unknown	2239487	2239805	2169	-	.	ID="RND-1_FAMILY-58";Tend="1262";Tstart="946";shortTE="F";uid="5305f320-be54-4265-b6cf-2336355b06fc"
WOFM01000528.1	RepeatMasker	LINE/R2-NeSL	3178916	3179425	2152	-	.	ID="RND-3_FAMILY-38";Tend="1454";Tstart="924";shortTE="F";uid="dfcbeed1-b8d8-4cfc-a773-7fc9396caf3d"
WOFM01000528.1	RepeatMasker	Unknown	4107521	4108224	5601	-	.	ID="RND-1_FAMILY-674";Tend="5232";Tstart="4528";shortTE="F";uid="db3d5003-d002-436e-b382-5fac5551feb8"
WOFM01000528.1	RepeatMasker	Unknown	5498156	5498316	475	-	.	ID="RND-1_FAMILY-825";Tend="1072";Tstart="912";shortTE="F";uid="7f11040d-742a-4eaf-b46a-305301384b87"
WOFM01000528.1	RepeatMasker	Unknown	3196040	3196475	1261	-	.	ID="RND-5_FAMILY-1103";Tend="1363";Tstart="938";shortTE="F";uid="9e13bbae-9731-4af9-aeee-529ee6fc4ed3"
WOFM01000528.1	RepeatMasker	LTR/Gypsy	2890782	2891602	5513	-	.	ID="RND-1_FAMILY-11";Tend="1665";Tstart="824";shortTE="F";uid="3f2cfca3-e073-474b-9704-8f9f0c2e29b3"
WOFM01000528.1	RepeatMasker	Unknown	5256735	5257352	2602	-	.	ID="RND-1_FAMILY-258";Tend="1670";Tstart="1056";shortTE="F";uid="64f516c0-6809-4daa-a89d-6c7b4df41b20"
WOFM01000528.1	RepeatMasker	DNA/Crypton-I	2220515	2220970	2509	-	.	ID="RND-1_FAMILY-337";Tend="1422";Tstart="996";shortTE="F";uid="1753aaa3-85c9-4bec-8e85-384ed6c16d76"
WOFM01000528.1	RepeatMasker	LTR/Gypsy	3343270	3343508	1479	-	.	ID="RND-1_FAMILY-651";Tend="8109";Tstart="7875";shortTE="F";uid="868c92fc-9726-4a3b-ac84-9c1bea316588"
WOFM01000528.1	RepeatMasker	Unknown	3397963	3398335	2135	-	.	ID="RND-1_FAMILY-9";Tend="1531";Tstart="1129";shortTE="F";uid="118802bc-8d43-40d3-babb-a7f7f6d40356"
WOFM01000528.1	RepeatMasker	RC/Helitron	1138441	1138616	838	-	.	ID="RND-5_FAMILY-2749";Tend="1103";Tstart="922";shortTE="F";uid="a57e015c-b47a-4cfb-bfbd-e28c7833a550"
WOFM01000528.1	RepeatMasker	DNA/Crypton-I	4443057	4443542	913	-	.	ID="RND-4_FAMILY-334";TEgroup="ctg_475%7CRND-4_FAMILY-334%7C8";Tend="1707";Tstart="886";shortTE="F";uid="950a62a4-515c-4601-ac6f-13d621d8a27f"
WOFM01000528.1	RepeatMasker	Unknown	115321	115842	2981	-	.	ID="RND-5_FAMILY-2402";Tend="1451";Tstart="930";shortTE="F";uid="5bc82b65-ad9f-4330-a644-6394e5661a52"
WOFM01000528.1	RepeatMasker	Unknown	3643237	3643358	613	-	.	ID="RND-1_FAMILY-486";Tend="1006";Tstart="885";shortTE="F";uid="9afc4e8c-0e49-4360-86b8-29bdf99c6839"
WOFM01000528.1	RepeatMasker	Unknown	5346448	5346692	470	-	.	ID="RND-6_FAMILY-3099";Tend="1175";Tstart="954";shortTE="F";uid="4237a65e-e9e0-424d-a17d-7164f96947fe"
WOFM01000528.1	RepeatMasker	DNA/TcMar-Fot1	1285136	1285348	1402	-	.	ID="RND-1_FAMILY-655";Tend="1965";Tstart="1754";shortTE="F";uid="6ef6ae32-0b63-4fac-98d7-d9532e662432"
WOFM01000528.1	RepeatMasker	Unknown	1963399	1963638	1047	-	.	ID="RND-5_FAMILY-647";Tend="1202";Tstart="898";shortTE="F";uid="3087677d-15ff-4189-9eb2-0dee6501c955"
WOFM01000528.1	RepeatMasker	Unknown	1273879	1274579	2607	-	.	ID="RND-4_FAMILY-1083";Tend="1780";Tstart="1185";shortTE="F";uid="5ffa8288-5752-4dc6-9fbc-b5cf1b6fe5de"
WOFM01000528.1	RepeatMasker	Unknown	3006475	3006846	860	-	.	ID="RND-6_FAMILY-768";Tend="1678";Tstart="1290";shortTE="F";uid="e1f6984f-5a1d-4b61-9ddb-2d34c8b34f03"
WOFM01000528.1	RepeatMasker	LTR	412126	412529	1475	-	.	ID="RND-5_FAMILY-828";Tend="1276";Tstart="838";shortTE="F";uid="d911c7e0-66ee-45d4-8a56-427c55c40c76"
WOFM01000528.1	RepeatMasker	Satellite	4698425	4701069	21839	-	.	ID="RND-1_FAMILY-149";Tend="7905";Tstart="5274";shortTE="F";uid="f185627d-33ef-4f76-bb67-c8060c930d66"
WOFM01000528.1	RepeatMasker	Unknown	4018134	4018550	2806	-	.	ID="RND-1_FAMILY-39";Tend="1590";Tstart="1154";shortTE="F";uid="f9228168-3dd5-42fb-ae3f-b4e6a56a58e0"
WOFM01000528.1	RepeatMasker	LTR/Copia	2859558	2859895	1241	-	.	ID="RND-1_FAMILY-123";Tend="1531";Tstart="1209";shortTE="F";uid="49a5d733-c8c2-4dbe-bbc3-a723c600113c"
WOFM01000528.1	RepeatMasker	Unknown	3891547	3891780	732	-	.	ID="RND-4_FAMILY-84";Tend="1741";Tstart="1512";shortTE="F";uid="2a12650b-94b3-4033-9104-81e86eea382b"
WOFM01000528.1	RepeatMasker	DNA/Crypton-I	364458	364667	1245	-	.	ID="RND-4_FAMILY-334";Tend="1680";Tstart="1473";shortTE="F";uid="1a268c57-7548-4bc8-b8a9-3c6a2b8c1084"
WOFM01000528.1	RepeatMasker	LTR/ERVL	4105510	4105773	574	-	.	ID="RND-6_FAMILY-2526";Tend="607";Tstart="346";shortTE="F";uid="15f1b53f-616f-4390-b01b-18f66e87f3f1"
WOFM01000528.1	RepeatMasker	Unknown	2635241	2635580	2260	-	.	ID="RND-4_FAMILY-1462";Tend="1271";Tstart="929";shortTE="F";uid="e65a4012-7ddb-466d-aa7b-3e6902dbd677"
WOFM01000528.1	RepeatMasker	RC/Helitron	3241818	3242281	501	-	.	ID="HELITRON-2_SIN";Tend="1876";Tstart="1412";shortTE="F";uid="f0d01a93-64c3-456b-97ea-99cbde7cb0b1"
WOFM01000528.1	RepeatMasker	Unknown	2689626	2689795	1087	-	.	ID="RND-5_FAMILY-3774";Tend="1563";Tstart="1393";shortTE="F";uid="7f5c1354-75da-4081-9a36-10b3a3c0e3ad"
WOFM01000528.1	RepeatMasker	DNA/Kolobok-E	5469474	5469718	508	-	.	ID="RND-1_FAMILY-700";Tend="1502";Tstart="1223";shortTE="F";uid="f1ff3f4e-0f46-4187-bc00-7c5809e0c0c2"
WOFM01000528.1	RepeatMasker	Unknown	3592565	3592834	1309	-	.	ID="RND-1_FAMILY-328";Tend="1282";Tstart="993";shortTE="F";uid="399310d2-b786-424c-8445-92c48871217d"
WOFM01000528.1	RepeatMasker	LINE/Penelope	2228024	2228266	1046	-	.	ID="RND-6_FAMILY-5286";Tend="3864";Tstart="3634";shortTE="F";uid="24a8d6dd-e007-43fc-9b88-d057598fa8a0"
WOFM01000528.1	RepeatMasker	LINE/RTE-BovB	4645423	4645564	428	-	.	ID="RND-1_FAMILY-691";Tend="1586";Tstart="1441";shortTE="F";uid="b4697195-60d2-4acd-a6b7-d5d5349a2171"
WOFM01000528.1	RepeatMasker	Unknown	1285553	1285953	2090	-	.	ID="RND-4_FAMILY-986";Tend="1368";Tstart="827";shortTE="F";uid="d6b96da9-1365-4a2a-9370-cb080f99fd89"
WOFM01000528.1	RepeatMasker	DNA/Ginger-2	2440249	2440534	680	-	.	ID="RND-4_FAMILY-572";TEgroup="ctg_475%7CRND-4_FAMILY-572%7C1";Tend="1544";Tstart="1151";shortTE="F";uid="9e595103-8989-4ae4-a4f0-eccc4dec50b6"
WOFM01000528.1	RepeatMasker	Unknown	1378698	1379314	2821	-	.	ID="RND-6_FAMILY-1182";Tend="1773";Tstart="998";shortTE="F";uid="54bc1be4-f8b3-4395-9c1f-d3461fbf38c1"
WOFM01000528.1	RepeatMasker	LTR/Pao	2054218	2055883	13665	-	.	ID="RND-6_FAMILY-582";Tend="10362";Tstart="8723";shortTE="F";uid="fac7db47-f40e-4360-a686-2fd6779a7f5a"
WOFM01000528.1	RepeatMasker	Unknown	2105593	2105796	1014	-	.	ID="RND-4_FAMILY-1083";Tend="1797";Tstart="1597";shortTE="F";uid="bed2a4e4-7dcb-48ff-9a64-d67f227e7d3d"
WOFM01000528.1	RepeatMasker	LTR/Pao	1298242	1298606	2342	-	.	ID="RND-1_FAMILY-28";Tend="1314";Tstart="948";shortTE="F";uid="86bbe6c1-a707-4a91-8303-5ed7e3eb38e8"
WOFM01000528.1	RepeatMasker	Unknown	501293	501411	465	-	.	ID="RND-6_FAMILY-1324";Tend="948";Tstart="830";shortTE="F";uid="19287a35-83ae-4bd8-a67c-901b749d0feb"
WOFM01000528.1	RepeatMasker	Unknown	3373426	3373581	622	-	.	ID="RND-1_FAMILY-258";Tend="1189";Tstart="1059";shortTE="F";uid="ab9bfa59-fe8e-40be-ba5f-606d94ac05f8"
WOFM01000528.1	RepeatMasker	Unknown	2169791	2170308	3808	-	.	ID="RND-6_FAMILY-2349";Tend="1513";Tstart="975";shortTE="F";uid="23605837-6297-4ab3-b62b-8f0bee202e4e"
WOFM01000528.1	RepeatMasker	DNA/Crypton-I	4919438	4919847	1139	-	.	ID="RND-3_FAMILY-131";Tend="1421";Tstart="1025";shortTE="F";uid="475a8b6f-fe66-46df-b8be-4479a4191254"
WOFM01000528.1	RepeatMasker	Unknown	4650012	4650208	555	-	.	ID="RND-5_FAMILY-1933";Tend="1263";Tstart="1032";shortTE="F";uid="d0ac1a84-f5b3-4b3f-927e-f397a5fd9f5c"
WOFM01000528.1	RepeatMasker	Unknown	3303118	3303548	2169	-	.	ID="RND-4_FAMILY-461";Tend="1352";Tstart="925";shortTE="F";uid="a6456c06-7747-4890-9303-d67b02d0e860"
WOFM01000528.1	RepeatMasker	Unknown	3322646	3322773	845	-	.	ID="RND-6_FAMILY-4686";Tend="1559";Tstart="1423";shortTE="F";uid="67d55720-9901-4624-97d8-ae76a9ab07b6"
WOFM01000528.1	RepeatMasker	Unknown	5419379	5419525	762	-	.	ID="RND-4_FAMILY-2362";Tend="1008";Tstart="857";shortTE="F";uid="b3f39c3a-3a6e-482f-809c-63aa7ac2a2b9"
WOFM01000528.1	RepeatMasker	LTR/Gypsy	5057314	5064306	50267	-	.	ID="RND-1_FAMILY-23";Tend="6978";Tstart="1";shortTE="F";uid="7c10afd7-1b36-4b6f-bf84-b571b50f6b91"
WOFM01000528.1	RepeatMasker	Unknown	4750823	4751083	2185	-	.	ID="RND-1_FAMILY-500";Tend="1360";Tstart="1100";shortTE="F";uid="5e76f9fa-212a-474e-a248-cc41b40c5761"
WOFM01000528.1	RepeatMasker	LINE/R2-NeSL	4592161	4592702	3240	-	.	ID="RND-3_FAMILY-38";Tend="1459";Tstart="940";shortTE="F";uid="b3e41d9f-74ed-4465-be25-79d5e53a6880"
WOFM01000528.1	RepeatMasker	DNA/hAT-Tip100	2347653	2347919	1751	-	.	ID="RND-4_FAMILY-1429";Tend="1199";Tstart="932";shortTE="F";uid="a4b74aa4-67d1-4b00-a7b1-bad33a79cb0e"
WOFM01000528.1	RepeatMasker	Unknown	253047	253394	1377	-	.	ID="RND-2_FAMILY-36";Tend="939";Tstart="613";shortTE="F";uid="bae41ba3-248a-4df7-93ed-b0f8d68bf9af"
WOFM01000528.1	RepeatMasker	Unknown	5603549	5604300	4925	-	.	ID="RND-5_FAMILY-129";Tend="1697";Tstart="944";shortTE="F";uid="8ce63b65-1fb5-41ab-b05b-f7940848718e"
WOFM01000528.1	RepeatMasker	Unknown	38335	39233	4731	-	.	ID="RND-1_FAMILY-793";Tend="1815";Tstart="906";shortTE="F";uid="628c8b03-b9f0-40bd-8f84-439c52189ab8"
WOFM01000528.1	RepeatMasker	Unknown	2957486	2957705	1064	-	.	ID="RND-6_FAMILY-9120";Tend="1181";Tstart="964";shortTE="F";uid="fc86c158-b9ee-4213-b5f0-c418e3e716a7"
WOFM01000528.1	RepeatMasker	Unknown	385481	385773	1092	-	.	ID="RND-5_FAMILY-1089";Tend="1203";Tstart="869";shortTE="F";uid="2a35d554-c82b-433a-9589-8b3e3a05098e"
WOFM01000528.1	RepeatMasker	Unknown	634278	634728	2896	-	.	ID="RND-1_FAMILY-416";Tend="1418";Tstart="976";shortTE="F";uid="04c70533-cc6d-42a3-94b3-085c8107df33"
WOFM01000528.1	RepeatMasker	Unknown	3265877	3267011	7103	-	.	ID="RND-1_FAMILY-593";Tend="2216";Tstart="1087";shortTE="F";uid="90226bbd-7b2b-440c-840d-f4d653f24d4f"
WOFM01000528.1	RepeatMasker	Unknown	4119462	4119843	2385	-	.	ID="RND-1_FAMILY-868";Tend="1290";Tstart="922";shortTE="F";uid="71f06f84-9309-4a41-8c5d-bee7085eaae9"
WOFM01000528.1	RepeatMasker	DNA	884530	884917	1402	-	.	ID="RND-5_FAMILY-3205";Tend="1228";Tstart="855";shortTE="F";uid="bf8d6c19-0ec8-45a5-a34f-a504375236f1"
WOFM01000528.1	RepeatMasker	Unknown	940710	940956	1261	-	.	ID="RND-1_FAMILY-924";Tend="2124";Tstart="1878";shortTE="F";uid="b256224d-a5e9-4579-a43c-48bb523c2a48"
WOFM01000528.1	RepeatMasker	Unknown	1783186	1783401	1478	-	.	ID="RND-1_FAMILY-435";Tend="1138";Tstart="922";shortTE="F";uid="c3e0d48a-7289-452e-976f-3b9d11c92c42"
WOFM01000528.1	RepeatMasker	LTR/Gypsy	4933423	4933828	1445	-	.	ID="RND-6_FAMILY-2734";Tend="9024";Tstart="8574";shortTE="F";uid="0971a420-820b-4924-b2e9-45c76abb9633"
WOFM01000528.1	RepeatMasker	Unknown	3670973	3671105	450	-	.	ID="RND-4_FAMILY-702";Tend="1056";Tstart="915";shortTE="F";uid="12387461-8c87-43f8-8a6f-29f6589cc5a1"
WOFM01000528.1	RepeatMasker	LTR/Gypsy	3435641	3440530	36742	-	.	ID="RND-1_FAMILY-91";Tend="7293";Tstart="2392";shortTE="F";uid="f356ccdf-c695-4df6-bb91-0884e202c1f7"
WOFM01000528.1	RepeatMasker	Unknown	4948751	4948946	1153	-	.	ID="RND-4_FAMILY-2415";Tend="1007";Tstart="794";shortTE="F";uid="9f7458e2-4124-4e82-b01a-9f83369e63c3"
WOFM01000528.1	RepeatMasker	LTR/Gypsy	4278440	4283823	41237	-	.	ID="RND-1_FAMILY-503";Tend="6220";Tstart="733";shortTE="F";uid="8b37a874-244b-4597-9dc6-5689752ed37d"
WOFM01000528.1	RepeatMasker	Unknown	4706400	4707084	3359	-	.	ID="RND-4_FAMILY-1098";Tend="1535";Tstart="856";shortTE="F";uid="230975e3-882d-402f-be7a-7cd2ce1f3768"
WOFM01000528.1	RepeatMasker	LINE/RTE-BovB	3271643	3271885	999	-	.	ID="RND-6_FAMILY-2155";Tend="1022";Tstart="742";shortTE="F";uid="94cea44e-1c1b-4c5e-b20a-a88a3b477647"
WOFM01000528.1	RepeatMasker	DNA/Academ-1	1924618	1925580	2874	-	.	ID="RND-1_FAMILY-243";Tend="1859";Tstart="869";shortTE="F";uid="18c03141-b674-42a6-88f9-76fe65092d79"
WOFM01000528.1	RepeatMasker	Unknown	4838499	4838735	798	-	.	ID="RND-5_FAMILY-784";Tend="1166";Tstart="948";shortTE="F";uid="7ba4d0c1-93ac-4215-8a5b-3386d867ec24"
WOFM01000528.1	RepeatMasker	DNA/Crypton-I	5377600	5377740	779	-	.	ID="RND-3_FAMILY-893";Tend="1420";Tstart="1278";shortTE="F";uid="c9a9a759-6957-4fa5-b823-08ff4fbd134d"
WOFM01000528.1	RepeatMasker	DNA/CMC-Transib	174341	174746	2044	-	.	ID="RND-4_FAMILY-1691";Tend="1274";Tstart="877";shortTE="F";uid="b23b0104-13a9-4e93-be1a-232a4e0f52ca"
WOFM01000528.1	RepeatMasker	DNA/MULE-NOF	5613938	5614340	934	-	.	ID="RND-1_FAMILY-394";Tend="2285";Tstart="1890";shortTE="F";uid="c010a12f-98fa-4062-81c6-565a0ca5b4fb"
WOFM01000528.1	RepeatMasker	Unknown	417474	417670	1257	-	.	ID="RND-4_FAMILY-2666";Tend="946";Tstart="750";shortTE="F";uid="84c77028-7aad-4070-a9ec-88b8df9005e9"
WOFM01000528.1	RepeatMasker	LTR/Copia	3765495	3766181	5169	-	.	ID="RND-5_FAMILY-684";Tend="1454";Tstart="763";shortTE="F";uid="26628587-8ea3-480b-9165-e479b6531ec0"
WOFM01000528.1	RepeatMasker	Unknown	3079954	3080332	2408	-	.	ID="RND-1_FAMILY-456";Tend="1366";Tstart="961";shortTE="F";uid="4dad1a9e-6bc0-4451-8e40-cccc474b2774"
WOFM01000528.1	RepeatMasker	DNA	293875	293987	527	-	.	ID="RND-3_FAMILY-127";Tend="1827";Tstart="1717";shortTE="F";uid="922cbf64-14d2-48a3-a1ed-9b26c361710f"
WOFM01000528.1	RepeatMasker	Unknown	978156	978579	2035	-	.	ID="RND-1_FAMILY-695";Tend="1413";Tstart="995";shortTE="F";uid="f557968f-0a40-4b90-9761-b90e01f8ec0e"
WOFM01000528.1	RepeatMasker	Unknown	2559047	2559336	1332	-	.	ID="RND-1_FAMILY-117";Tend="1241";Tstart="950";shortTE="F";uid="c495f1c8-9f6d-4f78-a443-c5f6f3ab052c"
WOFM01000528.1	RepeatMasker	LTR/Gypsy	4533067	4533745	5829	-	.	ID="RND-6_FAMILY-1552";Tend="1443";Tstart="765";shortTE="F";uid="293fedce-f883-4fbf-9f26-11021aa5f97c"
WOFM01000528.1	RepeatMasker	DNA/hAT	3458049	3458611	2893	-	.	ID="RND-5_FAMILY-1560";Tend="1522";Tstart="980";shortTE="F";uid="449ac669-cde3-4939-b675-bebcd28ec176"
WOFM01000528.1	RepeatMasker	DNA/Sola-1	3013181	3013469	661	-	.	ID="RND-5_FAMILY-2465";Tend="1694";Tstart="1408";shortTE="F";uid="d9b1a70e-8e5e-4243-9f38-d9623c6cfac8"
WOFM01000528.1	RepeatMasker	Unknown	416109	416994	5924	-	.	ID="RND-4_FAMILY-2666";Tend="1832";Tstart="937";shortTE="F";uid="789e042d-dda6-436d-8386-10fe7d974eb8"
WOFM01000528.1	RepeatMasker	DNA/hAT-Tip100	5619566	5619813	667	-	.	ID="RND-4_FAMILY-1429";TEgroup="ctg_475%7CRND-4_FAMILY-1429%7C4";Tend="1290";Tstart="936";shortTE="F";uid="40193cb8-9ce2-45ad-874f-6fd6f59837ec"
WOFM01000528.1	RepeatMasker	RC/Helitron	3370596	3371035	2563	-	.	ID="RND-4_FAMILY-1280";Tend="1960";Tstart="1495";shortTE="F";uid="dd9a98f9-9c06-4001-9ee6-2742ab9aaefe"
WOFM01000528.1	RepeatMasker	Unknown	1321980	1322281	701	-	.	ID="RND-4_FAMILY-265";Tend="1271";Tstart="936";shortTE="F";uid="63be52bb-c874-4457-beb4-560f546ec7bf"
WOFM01000528.1	RepeatMasker	Unknown	3199079	3199382	438	-	.	ID="RND-6_FAMILY-9161";TEgroup="ctg_475%7CRND-6_FAMILY-9161%7C1";Tend="1724";Tstart="734";shortTE="T";uid="346f5bb9-9adc-4243-be35-abc48493865c"
WOFM01000528.1	RepeatMasker	DNA/Crypton-I	4311203	4311352	695	-	.	ID="RND-4_FAMILY-531";Tend="1365";Tstart="1220";shortTE="F";uid="db49d027-0e9a-48a9-9537-000dd0a2e7ab"
WOFM01000528.1	RepeatMasker	Unknown	343444	343545	441	-	.	ID="RND-6_FAMILY-990";Tend="1236";Tstart="1135";shortTE="F";uid="35a69f73-fc10-40eb-be93-1d62df4124b5"
WOFM01000528.1	RepeatMasker	DNA/hAT-Tip100	2131268	2131665	2545	-	.	ID="RND-4_FAMILY-1527";Tend="1930";Tstart="1536";shortTE="F";uid="37b65cd9-9902-4381-960a-8ba7ad088e1c"
WOFM01000528.1	RepeatMasker	LTR/Gypsy	2417373	2417561	709	-	.	ID="RND-1_FAMILY-800";Tend="1260";Tstart="1072";shortTE="F";uid="93e61be9-fbae-456f-af95-b48248be180d"
WOFM01000528.1	RepeatMasker	Unknown	3032030	3032220	1150	-	.	ID="RND-6_FAMILY-642";Tend="1224";Tstart="1035";shortTE="F";uid="bc6256e6-b73a-4ace-8739-dfc37eb7a06c"
WOFM01000528.1	RepeatMasker	LINE/RTE-BovB	655354	655504	460	-	.	ID="RND-6_FAMILY-194";Tend="1644";Tstart="1490";shortTE="F";uid="84f82fa7-52f3-433b-84d9-2342949a8bbf"
WOFM01000528.1	RepeatMasker	Unknown	3167491	3167981	843	-	.	ID="RND-5_FAMILY-3446";Tend="1605";Tstart="1128";shortTE="F";uid="118ec6ae-f8d8-472b-828a-3b7dc6750377"
WOFM01000528.1	RepeatMasker	Unknown	3950184	3950322	505	-	.	ID="RND-4_FAMILY-1083";Tend="1779";Tstart="1640";shortTE="F";uid="618997e2-015f-4ce2-b17d-46407a48acff"
WOFM01000528.1	RepeatMasker	LTR/Gypsy	19674	19858	415	-	.	ID="RND-5_FAMILY-2221";TEgroup="ctg_475%7CRND-5_FAMILY-2221%7C1";Tend="1843";Tstart="1668";shortTE="F";uid="83b83f22-ed60-4f2b-86f1-c8f3085152f3"
WOFM01000528.1	RepeatMasker	Unknown	319925	320759	2856	-	.	ID="RND-4_FAMILY-754";Tend="1523";Tstart="683";shortTE="F";uid="b790215f-b747-40dd-b266-ccf58cca3acb"
WOFM01000528.1	RepeatMasker	Unknown	1707752	1707969	1312	-	.	ID="RND-1_FAMILY-117";Tend="1171";Tstart="953";shortTE="F";uid="13112129-e7fe-4920-a73b-56f8415c7f04"
WOFM01000528.1	RepeatMasker	LTR/Gypsy	4989040	4989618	659	-	.	ID="RND-4_FAMILY-209";Tend="1307";Tstart="722";shortTE="F";uid="ae704347-d304-4de3-a53f-5de315219ff0"
WOFM01000528.1	RepeatMasker	Unknown	1628232	1628334	548	-	.	ID="RND-1_FAMILY-721";Tend="1135";Tstart="1036";shortTE="F";uid="20eaa759-32ae-4ef6-b1ff-ad72aff5d129"
WOFM01000528.1	RepeatMasker	Unknown	1360134	1360812	4815	-	.	ID="RND-1_FAMILY-495";Tend="1656";Tstart="965";shortTE="F";uid="a84cd8e3-1b1a-4cfb-8fde-4decc4922b34"
WOFM01000528.1	RepeatMasker	Unknown	3949727	3950151	2853	-	.	ID="RND-4_FAMILY-1569";Tend="1355";Tstart="938";shortTE="F";uid="910ae7b4-bb27-43f1-8da3-8cd43b2504bf"
WOFM01000528.1	RepeatMasker	Unknown	1556756	1556956	1179	-	.	ID="RND-5_FAMILY-1247";Tend="1204";Tstart="960";shortTE="F";uid="24765935-103f-4ae4-a773-b720d9e0ffe1"
WOFM01000528.1	RepeatMasker	Unknown	4903658	4903980	2268	-	.	ID="RND-5_FAMILY-2694";Tend="1263";Tstart="930";shortTE="F";uid="c81cb189-2038-4935-b154-4b2db5528114"
WOFM01000528.1	RepeatMasker	Unknown	4369139	4369798	3910	-	.	ID="RND-6_FAMILY-6069";Tend="1691";Tstart="977";shortTE="F";uid="eabb1555-7748-4036-bfb4-0eab52267d74"
WOFM01000528.1	RepeatMasker	Unknown	5490761	5491012	830	-	.	ID="RND-6_FAMILY-9161";Tend="1343";Tstart="1046";shortTE="F";uid="cebc7513-2744-4bc3-9f60-ec2d4309e0dc"
WOFM01000528.1	RepeatMasker	Unknown	4375583	4376039	3122	-	.	ID="RND-1_FAMILY-525";Tend="1577";Tstart="1125";shortTE="F";uid="a42e7fd0-3164-40f8-9443-4c77f7c1dff9"
WOFM01000528.1	RepeatMasker	Unknown	4918132	4918641	3106	-	.	ID="RND-1_FAMILY-768";Tend="1524";Tstart="973";shortTE="F";uid="2f3c3513-fd20-4556-83d7-ab978f3f2a61"
WOFM01000528.1	RepeatMasker	Unknown	2082506	2082676	648	-	.	ID="RND-5_FAMILY-172";Tend="1121";Tstart="966";shortTE="F";uid="6993f5f6-c4e6-45af-bacf-071b00d101f4"
WOFM01000528.1	RepeatMasker	Unknown	708725	709195	2838	-	.	ID="RND-1_FAMILY-95";Tend="1418";Tstart="948";shortTE="F";uid="fb252381-2db8-4717-a802-b2da25ab6306"
WOFM01000528.1	RepeatMasker	DNA/Merlin	2854868	2855278	1635	-	.	ID="rnd-5_family-944";Tend="1412";Tstart="785";shortTE="F";uid="5fe2567c-6cd3-48d9-b300-6d33000f21e3"
WOFM01000528.1	RepeatMasker	Unknown	3949612	3949727	640	-	.	ID="RND-3_FAMILY-213";Tend="1016";Tstart="897";shortTE="F";uid="46f68227-6184-487b-9440-d802f319d3f3"
WOFM01000528.1	RepeatMasker	Unknown	2405693	2405895	729	-	.	ID="RND-5_FAMILY-140";Tend="1154";Tstart="960";shortTE="F";uid="32569772-27d6-41e2-b841-f4ed494fafe5"
WOFM01000528.1	RepeatMasker	LTR/Gypsy	668072	668654	1073	-	.	ID="RND-6_FAMILY-2735";Tend="7998";Tstart="7335";shortTE="F";uid="54cbd845-be01-4b9f-9492-8d6695314683"
WOFM01000528.1	RepeatMasker	Unknown	2124866	2124976	625	-	.	ID="RND-1_FAMILY-1072";Tend="1081";Tstart="969";shortTE="F";uid="e60ccc19-7875-4a10-899c-d62f15e2d724"
WOFM01000528.1	RepeatMasker	Unknown	2025107	2026168	3055	-	.	ID="RND-5_FAMILY-4604";Tend="1651";Tstart="582";shortTE="F";uid="f3a85268-8c81-4a5a-99f5-bb3ee7ba47ce"
WOFM01000528.1	RepeatMasker	Unknown	2030419	2030674	1041	-	.	ID="RND-4_FAMILY-128";Tend="1395";Tstart="1170";shortTE="F";uid="e80a9c37-2e83-4e39-87e9-5b353309b4c2"
WOFM01000528.1	RepeatMasker	LTR/Gypsy	3752465	3756746	27930	-	.	ID="RND-1_FAMILY-109";Tend="7940";Tstart="3577";shortTE="F";uid="0a2466ef-5311-40d1-8937-9af68105a709"
WOFM01000528.1	RepeatMasker	Unknown	4915479	4915732	1450	-	.	ID="RND-1_FAMILY-695";Tend="1280";Tstart="1040";shortTE="F";uid="d8b927d2-6fa8-43a9-adb2-36dfc5ee2b4d"
WOFM01000528.1	RepeatMasker	LTR/Pao	3123183	3123649	1924	-	.	ID="RND-1_FAMILY-28";Tend="1397";Tstart="917";shortTE="F";uid="5dbe19d2-2853-4ac8-9a5a-2703683f54f8"
WOFM01000528.1	RepeatMasker	LINE/L2	1951731	1951895	813	-	.	ID="RND-1_FAMILY-65";Tend="984";Tstart="820";shortTE="F";uid="06ce3d3c-5574-40c4-a32f-03d0c7659096"
WOFM01000528.1	RepeatMasker	Unknown	5275915	5276380	994	-	.	ID="RND-1_FAMILY-45";TEgroup="ctg_475%7CRND-1_FAMILY-45%7C1";Tend="1896";Tstart="853";shortTE="F";uid="b3420a21-8c24-4164-bb47-f527c4d0b763"
WOFM01000528.1	RepeatMasker	Unknown	4452930	4453183	1484	-	.	ID="RND-1_FAMILY-1040";Tend="1137";Tstart="884";shortTE="F";uid="91ff0c72-4cb6-4781-99a8-b42d37f2b644"
WOFM01000528.1	RepeatMasker	Unknown	86514	86757	1450	-	.	ID="RND-4_FAMILY-2443";Tend="1198";Tstart="952";shortTE="F";uid="fc16dfaf-41c4-410b-a62a-029d6f82caf5"
WOFM01000528.1	RepeatMasker	Unknown	2687842	2688319	2454	-	.	ID="RND-1_FAMILY-10";Tend="1861";Tstart="1383";shortTE="F";uid="e9ec0dcd-17e1-469c-8153-b3995cc0dd6d"
WOFM01000528.1	RepeatMasker	DNA/hAT-hAT19	4840073	4840295	941	-	.	ID="RND-6_FAMILY-4704";Tend="1614";Tstart="1392";shortTE="F";uid="97a93b93-b784-4721-abba-61be8832cb6a"
WOFM01000528.1	RepeatMasker	DNA/Crypton-I	295702	295953	860	-	.	ID="RND-1_FAMILY-337";Tend="1161";Tstart="919";shortTE="F";uid="7a5f2c55-84e6-493f-800e-d3355a160631"
WOFM01000528.1	RepeatMasker	Unknown	2291068	2291236	1080	-	.	ID="RND-4_FAMILY-84";Tend="1883";Tstart="1713";shortTE="F";uid="94ad6bea-e6ac-403c-ac1b-2d57574368f4"
WOFM01000528.1	RepeatMasker	LTR/Gypsy	5238457	5238590	425	-	.	ID="GYPSY68-I_AG";Tend="2236";Tstart="2104";shortTE="F";uid="8cd64892-2bd5-4531-bd03-b85df27af89b"
WOFM01000528.1	RepeatMasker	Unknown	3789503	3789758	1013	-	.	ID="RND-4_FAMILY-1923";Tend="1276";Tstart="1018";shortTE="F";uid="0f772438-f06f-4b85-ac10-3ec4e0ac636c"
WOFM01000528.1	RepeatMasker	DNA/TcMar-Tigger	4500596	4501050	1905	-	.	ID="RND-1_FAMILY-654";Tend="1531";Tstart="979";shortTE="F";uid="b95c83b3-e06b-4378-8f22-f053cb378bc5"
WOFM01000528.1	RepeatMasker	Unknown	4151527	4152398	5750	-	.	ID="RND-6_FAMILY-5096";Tend="1764";Tstart="885";shortTE="F";uid="491f7536-fa5d-4e14-905b-db2ee0584899"
WOFM01000528.1	RepeatMasker	Unknown	1568988	1569211	529	-	.	ID="RND-1_FAMILY-247";Tend="1078";Tstart="867";shortTE="F";uid="04812da7-8048-47b6-b198-b43df4d430b1"
WOFM01000528.1	RepeatMasker	Unknown	3007906	3008179	928	-	.	ID="RND-6_FAMILY-2831";Tend="1227";Tstart="955";shortTE="F";uid="9f4c5f20-46f6-47dd-9b03-340483d11131"
WOFM01000528.1	RepeatMasker	Unknown	5111316	5111906	3263	-	.	ID="RND-4_FAMILY-1438";Tend="1536";Tstart="936";shortTE="F";uid="a53a7349-6c58-4164-be59-e689b3ae7f7a"
WOFM01000528.1	RepeatMasker	Unknown	454133	454368	1488	-	.	ID="RND-4_FAMILY-2443";Tend="1203";Tstart="949";shortTE="F";uid="e1091622-eca4-4e76-aaad-23bc80ea39cb"
WOFM01000528.1	RepeatMasker	Unknown	516547	516679	711	-	.	ID="RND-6_FAMILY-1708";Tend="1571";Tstart="1440";shortTE="F";uid="08f6cba5-b62b-44d0-8e5d-4c565db83fcb"
WOFM01000528.1	RepeatMasker	Unknown	1836009	1836431	2402	-	.	ID="RND-3_FAMILY-764";Tend="1813";Tstart="1372";shortTE="F";uid="0e4ec0e8-6d62-4087-a607-419e13751d88"
WOFM01000528.1	RepeatMasker	DNA/Crypton-I	2340169	2340314	427	-	.	ID="RND-4_FAMILY-334";Tend="1042";Tstart="870";shortTE="F";uid="ea4d8fa7-9158-4795-8491-829ce7297d4a"
WOFM01000528.1	RepeatMasker	Unknown	1740473	1740758	885	-	.	ID="RND-3_FAMILY-764";Tend="1644";Tstart="1385";shortTE="F";uid="a0c9fc96-4f91-479d-9fa9-a14599f5420a"
WOFM01000528.1	RepeatMasker	Unknown	182258	182394	872	-	.	ID="RND-5_FAMILY-1819";Tend="941";Tstart="808";shortTE="F";uid="cef59e52-bd3a-4aec-b6a3-abc24e0d94f0"
WOFM01000528.1	RepeatMasker	Unknown	2229943	2230045	597	-	.	ID="RND-5_FAMILY-140";Tend="1250";Tstart="1149";shortTE="F";uid="fca628b2-d8e0-4089-8c0d-65d3adee7539"
WOFM01000528.1	RepeatMasker	Unknown	876666	877292	1288	-	.	ID="RND-1_FAMILY-495";Tend="1619";Tstart="946";shortTE="F";uid="10b57f2b-527c-48b9-9bf1-91996c6269b7"
WOFM01000528.1	RepeatMasker	Unknown	3565109	3565419	1800	-	.	ID="RND-5_FAMILY-377";Tend="1227";Tstart="909";shortTE="F";uid="ef3446a5-5666-448f-b1fb-25c9dcc413cb"
WOFM01000528.1	RepeatMasker	Unknown	5593687	5593991	1616	-	.	ID="RND-4_FAMILY-580";Tend="1212";Tstart="912";shortTE="F";uid="efc665d4-a4f5-4cf5-8e08-4b24ce0d1566"
WOFM01000528.1	RepeatMasker	Unknown	3858118	3858270	1254	-	.	ID="RND-1_FAMILY-517";Tend="1245";Tstart="1093";shortTE="F";uid="57d78f26-e47e-41a2-a5dc-76ca064aa211"
WOFM01000528.1	RepeatMasker	DNA/Crypton-I	3174494	3174643	640	-	.	ID="RND-1_FAMILY-240";Tend="1467";Tstart="1318";shortTE="F";uid="f763bba9-4cdf-48db-aa66-98093942e082"
WOFM01000528.1	RepeatMasker	LTR/Gypsy	3761994	3763859	12018	-	.	ID="RND-1_FAMILY-109";Tend="3581";Tstart="1735";shortTE="F";uid="10e31b31-f5d9-4151-bd32-2e75ba79744c"
WOFM01000528.1	RepeatMasker	DNA/Kolobok-T2	3192811	3193313	4089	-	.	ID="RND-1_FAMILY-269";Tend="7191";Tstart="6691";shortTE="F";uid="4cc493b7-8e84-47c9-a93f-90e8d6672080"
WOFM01000528.1	RepeatMasker	Unknown	1995331	1995522	1339	-	.	ID="RND-1_FAMILY-264";Tend="1130";Tstart="939";shortTE="F";uid="0be93102-d8e1-4047-9096-bda5eeef86b5"
WOFM01000529.1	RepeatMasker	Unknown	1327106	1327316	930	+	.	ID="RND-1_FAMILY-117";Tend="1226";Tstart="960";shortTE="F";uid="3d81a3bf-c633-4ce0-8833-2074270d9782"
WOFM01000529.1	RepeatMasker	Unknown	940524	940698	566	+	.	ID="RND-6_FAMILY-3909";Tend="994";Tstart="832";shortTE="F";uid="3092b2fa-852d-4d2b-8d65-41798191fb8f"
WOFM01000529.1	RepeatMasker	LTR/Gypsy	681645	682322	4456	+	.	ID="RND-6_FAMILY-42";Tend="8910";Tstart="8241";shortTE="F";uid="b404c6eb-a627-4deb-a88e-e2831b35dcb2"
WOFM01000529.1	RepeatMasker	LTR/Gypsy	1387786	1388452	5742	+	.	ID="RND-1_FAMILY-91";Tend="7295";Tstart="6629";shortTE="F";uid="60f0cf6c-fc08-4835-9c61-4d5d6fcf69ca"
WOFM01000529.1	RepeatMasker	Unknown	1264604	1264775	509	+	.	ID="RND-6_FAMILY-6307";Tend="1261";Tstart="1099";shortTE="F";uid="e0e9d532-0915-4fd7-9715-b6760e94d4fa"
WOFM01000529.1	RepeatMasker	Unknown	328476	328576	605	+	.	ID="RND-1_FAMILY-721";Tend="990";Tstart="892";shortTE="F";uid="9e7b4aa2-35fb-4719-a043-dd778dff1b4a"
WOFM01000529.1	RepeatMasker	Unknown	1200746	1201011	1227	+	.	ID="RND-5_FAMILY-4056";Tend="1253";Tstart="986";shortTE="F";uid="9246104a-214e-4403-8808-ea103f4c87ed"
WOFM01000529.1	RepeatMasker	Unknown	383062	383242	1074	+	.	ID="RND-1_FAMILY-75";Tend="1120";Tstart="918";shortTE="F";uid="b28cd56f-e72d-420c-bb41-0c8feceeadb0"
WOFM01000529.1	RepeatMasker	LTR/Pao	372941	373405	2668	+	.	ID="RND-1_FAMILY-28";Tend="1413";Tstart="949";shortTE="F";uid="3fe94338-0e75-4430-a315-a5ee30d23141"
WOFM01000529.1	RepeatMasker	Unknown	484545	484910	2367	+	.	ID="RND-1_FAMILY-626";Tend="1320";Tstart="945";shortTE="F";uid="3ca517ce-ffc3-4196-a54a-5a1c05d48fdb"
WOFM01000529.1	RepeatMasker	DNA/TcMar-Tc1	243992	244561	1663	+	.	ID="RND-4_FAMILY-659";Tend="1271";Tstart="686";shortTE="F";uid="d8b96190-cd75-4f47-a80f-fc3030647b0d"
WOFM01000529.1	RepeatMasker	DNA/Kolobok-T2?	1094472	1094907	2547	+	.	ID="RND-1_FAMILY-67";Tend="1184";Tstart="734";shortTE="F";uid="115d617d-e7b2-4c37-adbc-745a4e5fb372"
WOFM01000529.1	RepeatMasker	Unknown	545656	545841	619	+	.	ID="RND-4_FAMILY-1509";Tend="1249";Tstart="1017";shortTE="F";uid="c6e54f0d-4337-4319-86d8-1f54142906b0"
WOFM01000529.1	RepeatMasker	Unknown	183565	183731	968	+	.	ID="RND-1_FAMILY-75";Tend="1121";Tstart="961";shortTE="F";uid="4d8d5d8f-f94d-4a6a-b0d1-2750ec581892"
WOFM01000529.1	RepeatMasker	Unknown	167641	167845	1122	+	.	ID="RND-1_FAMILY-75";Tend="1132";Tstart="967";shortTE="F";uid="5e1870bc-9c92-4a0d-bc97-90284f44ddbc"
WOFM01000529.1	RepeatMasker	Unknown	626949	627355	2559	+	.	ID="RND-6_FAMILY-5920";Tend="1352";Tstart="943";shortTE="F";uid="7453315f-f01a-465e-bb79-08a57ab6b5ab"
WOFM01000529.1	RepeatMasker	DNA/Crypton-I	582135	582325	602	+	.	ID="RND-6_FAMILY-3104";Tend="1156";Tstart="945";shortTE="F";uid="7814a673-733a-4be6-9c20-842079d2a8e7"
WOFM01000529.1	RepeatMasker	Unknown	1133940	1134357	3253	+	.	ID="RND-1_FAMILY-947";Tend="1391";Tstart="963";shortTE="F";uid="caf13f5c-eef9-4c89-b243-59cc061f962d"
WOFM01000529.1	RepeatMasker	Unknown	205347	205469	516	+	.	ID="RND-4_FAMILY-1036";Tend="1108";Tstart="953";shortTE="F";uid="c9239e26-d549-4da3-b5a7-1f7878f05690"
WOFM01000529.1	RepeatMasker	Unknown	1412156	1412460	2032	+	.	ID="RND-5_FAMILY-4398";Tend="1915";Tstart="1616";shortTE="F";uid="dd9e1ae6-7ab3-4818-97de-a92a00dbbd2a"
WOFM01000529.1	RepeatMasker	Unknown	329978	330127	762	+	.	ID="RND-1_FAMILY-721";Tend="1200";Tstart="1057";shortTE="F";uid="dfa03397-d6fc-4a25-ab9e-eec5016fa425"
WOFM01000529.1	RepeatMasker	DNA	1358544	1358694	816	+	.	ID="RND-5_FAMILY-3205";Tend="1227";Tstart="1073";shortTE="F";uid="c43688a4-1b7e-4918-b477-755b4561d924"
WOFM01000529.1	RepeatMasker	LTR/Gypsy	270485	270755	795	+	.	ID="RND-4_FAMILY-463";Tend="557";Tstart="319";shortTE="F";uid="f39d5ed7-f5d2-4049-8136-88be887cc0fb"
WOFM01000529.1	RepeatMasker	Unknown	1015319	1016144	1945	+	.	ID="RND-5_FAMILY-2558";TEgroup="ctg_476%7CRND-5_FAMILY-2558%7C1";Tend="1547";Tstart="880";shortTE="F";uid="8f029738-a4d8-42ff-a5fc-2a380a37a23f"
WOFM01000529.1	RepeatMasker	Unknown	195290	195433	495	+	.	ID="RND-1_FAMILY-328";Tend="1136";Tstart="993";shortTE="F";uid="f441d296-cdb8-47b2-bdf3-01222a46ff8f"
WOFM01000529.1	RepeatMasker	Unknown	333726	334057	1544	+	.	ID="RND-4_FAMILY-726";Tend="1253";Tstart="910";shortTE="F";uid="a4e7209d-868a-4894-a130-1e78648e350d"
WOFM01000529.1	RepeatMasker	RC/Helitron	475722	476253	4319	+	.	ID="RND-1_FAMILY-636";Tend="1485";Tstart="952";shortTE="F";uid="cac391ae-9b4d-4fe0-8990-1f5367bf55cc"
WOFM01000529.1	RepeatMasker	Unknown	319253	319484	401	+	.	ID="RND-5_FAMILY-104";Tend="1233";Tstart="996";shortTE="F";uid="1291763e-c20c-4a60-8c01-707e8906ceb8"
WOFM01000529.1	RepeatMasker	Unknown	610304	611110	4767	+	.	ID="RND-5_FAMILY-724";Tend="1651";Tstart="851";shortTE="F";uid="143d1f1b-cdcb-425b-9791-319203482b96"
WOFM01000529.1	RepeatMasker	LTR/Copia	130404	137012	44702	+	.	ID="RND-6_FAMILY-1429";Tend="6970";Tstart="366";shortTE="F";uid="a4733a71-7d10-4692-8bf7-fc71c24edd29"
WOFM01000529.1	RepeatMasker	Unknown	1132351	1132494	634	+	.	ID="RND-6_FAMILY-15";Tend="1755";Tstart="1618";shortTE="F";uid="cd566575-ff32-4777-9155-2969386f7a63"
WOFM01000529.1	RepeatMasker	RC/Helitron	586648	587059	1966	+	.	ID="RND-5_FAMILY-2749";Tend="1343";Tstart="922";shortTE="F";uid="652b0fd4-f70b-4746-ae92-55cd3b252399"
WOFM01000529.1	RepeatMasker	LTR/Gypsy	88955	89593	624	+	.	ID="RND-1_FAMILY-723";Tend="5435";Tstart="4815";shortTE="F";uid="81aef30b-88c4-4a2b-be30-e28df744fbf3"
WOFM01000529.1	RepeatMasker	Unknown	68542	68807	1322	+	.	ID="RND-2_FAMILY-36";Tend="880";Tstart="601";shortTE="F";uid="8cd77611-75b6-4a04-a02d-28e8def19d64"
WOFM01000529.1	RepeatMasker	Unknown	1076101	1076214	693	+	.	ID="RND-1_FAMILY-117";Tend="1070";Tstart="953";shortTE="F";uid="211f9a93-57af-41fc-98b8-b2e79bd43ee0"
WOFM01000529.1	RepeatMasker	Unknown	1404364	1404630	1485	+	.	ID="RND-5_FAMILY-117";Tend="1229";Tstart="968";shortTE="F";uid="1691e7af-1919-4a25-beae-86582c62755a"
WOFM01000529.1	RepeatMasker	DNA	323320	323442	802	+	.	ID="RND-5_FAMILY-4767";Tend="1047";Tstart="921";shortTE="F";uid="7caf83cf-b2e6-49aa-b3b3-ae301c6d38ce"
WOFM01000529.1	RepeatMasker	LTR/Copia	232979	237800	37007	+	.	ID="RND-6_FAMILY-1438";Tend="7850";Tstart="3025";shortTE="F";uid="712ce5c2-c3bc-4bb5-b175-ca685b53140d"
WOFM01000529.1	RepeatMasker	Unknown	935711	935976	1485	+	.	ID="RND-6_FAMILY-990";Tend="1271";Tstart="1009";shortTE="F";uid="0baab286-7712-4937-8af9-6a1c82fc4fad"
WOFM01000529.1	RepeatMasker	Unknown	458712	458924	745	+	.	ID="RND-5_FAMILY-3446";Tend="1554";Tstart="1346";shortTE="F";uid="2d987c3d-4485-4a0c-842a-6cdfd007fdb5"
WOFM01000529.1	RepeatMasker	Unknown	1205464	1205724	1115	+	.	ID="RND-6_FAMILY-1324";Tend="1092";Tstart="830";shortTE="F";uid="b035eb95-3484-49ff-a9d3-01d992cb74f8"
WOFM01000529.1	RepeatMasker	Unknown	501822	502778	4127	+	.	ID="RND-4_FAMILY-1347";Tend="1810";Tstart="864";shortTE="F";uid="d47f7403-e18d-44de-afd2-e145d8b7dd88"
WOFM01000529.1	RepeatMasker	LTR/Gypsy	1326538	1327059	3143	+	.	ID="RND-5_FAMILY-429";Tend="548";Tstart="28";shortTE="F";uid="56a09ccd-bde9-4b4c-b7f1-081af8b02c8e"
WOFM01000529.1	RepeatMasker	DNA/Crypton-I	1053084	1054118	4974	+	.	ID="RND-4_FAMILY-246";Tend="1869";Tstart="827";shortTE="F";uid="3b0937aa-da88-469b-9826-ca3f10146202"
WOFM01000529.1	RepeatMasker	DNA/Crypton-I	390625	391188	3096	+	.	ID="RND-1_FAMILY-254";Tend="1494";Tstart="936";shortTE="F";uid="0d91217b-f001-4989-a332-f4267713bdc7"
WOFM01000529.1	RepeatMasker	DNA/TcMar-Fot1	1091237	1091657	1578	+	.	ID="RND-1_FAMILY-655";Tend="1740";Tstart="1340";shortTE="F";uid="4f808cf0-b884-44ab-912d-89e676d72761"
WOFM01000529.1	RepeatMasker	Unknown	776836	777185	480	+	.	ID="RND-5_FAMILY-377";TEgroup="ctg_476%7CRND-5_FAMILY-377%7C1";Tend="1157";Tstart="908";shortTE="T";uid="24c93cd4-1f2d-4a00-9f91-5a7991d1d179"
WOFM01000529.1	RepeatMasker	Unknown	449124	449277	756	+	.	ID="RND-1_FAMILY-486";Tend="1042";Tstart="893";shortTE="F";uid="a83ef9bb-f0d2-4fe7-a33e-a66d53015ac1"
WOFM01000529.1	RepeatMasker	Unknown	108015	108293	1905	+	.	ID="RND-1_FAMILY-58";Tend="1262";Tstart="956";shortTE="F";uid="f5c82055-e4b8-47a9-b05a-cd5142a5d4ad"
WOFM01000529.1	RepeatMasker	DNA/Academ-1	1202678	1203054	1871	+	.	ID="RND-5_FAMILY-3332";Tend="1309";Tstart="942";shortTE="F";uid="0e783e12-a90b-4d58-944d-aba5ef7f130e"
WOFM01000529.1	RepeatMasker	Unknown	820669	820991	1037	+	.	ID="RND-1_FAMILY-370";Tend="1341";Tstart="985";shortTE="F";uid="c4bcf360-8b98-46ad-8a19-b071a91fd2ba"
WOFM01000529.1	RepeatMasker	Unknown	1218127	1218243	752	+	.	ID="RND-4_FAMILY-1024";Tend="1275";Tstart="1159";shortTE="F";uid="90190839-539e-4322-8f52-a2e6c8198066"
WOFM01000529.1	RepeatMasker	Unknown	220809	221286	3021	+	.	ID="RND-4_FAMILY-128";Tend="1395";Tstart="920";shortTE="F";uid="cdfbb572-84bd-458b-af93-b50f4ccd796f"
WOFM01000529.1	RepeatMasker	DNA	570888	571538	2928	+	.	ID="RND-3_FAMILY-127";Tend="1827";Tstart="1192";shortTE="F";uid="9a61b3fa-63b2-4dee-9931-a0220a085cb4"
WOFM01000529.1	RepeatMasker	DNA/Crypton-I	42657	42927	588	+	.	ID="rnd-1_family-240";Tend="1382";Tstart="952";shortTE="F";uid="bd8a1522-3659-4b0e-aed1-028afbc84358"
WOFM01000529.1	RepeatMasker	Unknown	50757	50931	428	+	.	ID="RND-5_FAMILY-634";Tend="2946";Tstart="2777";shortTE="F";uid="88ae6914-8c81-40a1-b795-e5a6092024e8"
WOFM01000529.1	RepeatMasker	Unknown	105579	105986	1977	+	.	ID="RND-6_FAMILY-3480";Tend="1377";Tstart="966";shortTE="F";uid="5962fd3f-b7a3-4aa1-adf8-c33540e2f44e"
WOFM01000529.1	RepeatMasker	DNA/Kolobok-Hydra	1274721	1274962	635	+	.	ID="RND-5_FAMILY-198";Tend="937";Tstart="628";shortTE="F";uid="229a7480-aed5-4ab4-9f69-2fe1ca97b052"
WOFM01000529.1	RepeatMasker	Unknown	440516	441605	5026	+	.	ID="RND-1_FAMILY-48";Tend="1930";Tstart="812";shortTE="F";uid="1e66684e-d236-43a0-922b-04cae4222bf4"
WOFM01000529.1	RepeatMasker	LINE/RTE-BovB	783185	783326	544	+	.	ID="RND-3_FAMILY-11";Tend="1143";Tstart="996";shortTE="F";uid="78664ca6-0910-4ade-8a6c-89a2bde540cc"
WOFM01000529.1	RepeatMasker	Unknown	486342	486707	1787	+	.	ID="RND-6_FAMILY-9161";Tend="1223";Tstart="789";shortTE="F";uid="a97f480e-30dc-4b8e-8532-357314cc8204"
WOFM01000529.1	RepeatMasker	Unknown	811832	812554	4854	+	.	ID="RND-6_FAMILY-768";Tend="1774";Tstart="1031";shortTE="F";uid="9657933e-6641-4c7d-9f2c-d96072c3729e"
WOFM01000529.1	RepeatMasker	Unknown	969840	970272	2658	+	.	ID="RND-1_FAMILY-383";Tend="1352";Tstart="929";shortTE="F";uid="8bc9c5fb-9987-4997-a9bc-7e400fc87a27"
WOFM01000529.1	RepeatMasker	Unknown	388818	389002	607	+	.	ID="RND-5_FAMILY-1089";Tend="1303";Tstart="1138";shortTE="F";uid="c6b85957-fe54-4d50-842b-355abea58c0a"
WOFM01000529.1	RepeatMasker	DNA	45431	45557	905	+	.	ID="RND-1_FAMILY-134";Tend="1573";Tstart="1446";shortTE="F";uid="2ed9bebf-4633-47cc-b5bb-0d737ddc4479"
WOFM01000529.1	RepeatMasker	Unknown	1335868	1336369	1970	+	.	ID="RND-1_FAMILY-798";Tend="3812";Tstart="3309";shortTE="F";uid="38ad59d2-bb2c-40fc-b52e-14cdc296c2f7"
WOFM01000529.1	RepeatMasker	DNA/Academ-1	778364	778633	1272	+	.	ID="RND-4_FAMILY-1498";Tend="1049";Tstart="783";shortTE="F";uid="334b4a7f-fd8b-4f91-9232-0ddc1ee75c19"
WOFM01000529.1	RepeatMasker	Unknown	956326	956580	1291	+	.	ID="RND-1_FAMILY-117";Tend="1231";Tstart="968";shortTE="F";uid="6022e4ff-d35c-484c-bca1-e0a04994ebc5"
WOFM01000529.1	RepeatMasker	Unknown	448067	448762	4942	+	.	ID="RND-1_FAMILY-131";Tend="1644";Tstart="944";shortTE="F";uid="e5f2eca1-d0fe-445f-beda-43aa60aadf37"
WOFM01000529.1	RepeatMasker	LTR/Pao	696002	696327	931	+	.	ID="RND-1_FAMILY-185";Tend="2839";Tstart="2470";shortTE="F";uid="0d2f404b-a701-4a0d-83ac-58119da3742c"
WOFM01000529.1	RepeatMasker	DNA	310971	311647	3555	+	.	ID="RND-1_FAMILY-134";Tend="1565";Tstart="930";shortTE="F";uid="df51df4f-9368-479a-a26f-cdd252ec2d69"
WOFM01000529.1	RepeatMasker	LTR/Gypsy	620074	621024	5776	+	.	ID="RND-3_FAMILY-160";Tend="2247";Tstart="1287";shortTE="F";uid="435f0335-14c3-4dfd-a643-127bc5258118"
WOFM01000529.1	RepeatMasker	Unknown	323727	323993	1224	+	.	ID="RND-5_FAMILY-762";Tend="1295";Tstart="984";shortTE="F";uid="84ff037f-e6f3-45ca-ae27-574477d03458"
WOFM01000529.1	RepeatMasker	Unknown	1131458	1131804	1372	+	.	ID="RND-5_FAMILY-1913";Tend="1312";Tstart="975";shortTE="F";uid="ee79d231-2fb2-4463-a9ca-0f49093dd728"
WOFM01000529.1	RepeatMasker	DNA/CMC-Transib	515470	516111	3689	+	.	ID="RND-5_FAMILY-7174";Tend="1592";Tstart="954";shortTE="F";uid="80098149-dbd1-4cb0-9655-20e2c8a7ea2c"
WOFM01000529.1	RepeatMasker	Unknown	767030	768680	7902	+	.	ID="RND-6_FAMILY-341";Tend="2221";Tstart="556";shortTE="F";uid="0b63395e-a5f3-4b2b-849f-47436edd111e"
WOFM01000529.1	RepeatMasker	Unknown	200763	201082	703	+	.	ID="RND-1_FAMILY-370";Tend="1348";Tstart="982";shortTE="F";uid="ce0c8607-26f6-4155-a111-2687b0c523c1"
WOFM01000529.1	RepeatMasker	Unknown	1325450	1325752	1882	+	.	ID="RND-5_FAMILY-647";Tend="1206";Tstart="888";shortTE="F";uid="9afa8650-4b42-4dd8-a5ee-3d3ac4351ba6"
WOFM01000529.1	RepeatMasker	LINE/R1-LOA	155799	155910	665	+	.	ID="RND-6_FAMILY-816";Tend="1344";Tstart="1214";shortTE="F";uid="e8d3bc6d-effe-4310-a8f3-54ea03793dc6"
WOFM01000529.1	RepeatMasker	Unknown	111699	111803	511	+	.	ID="RND-5_FAMILY-4056";Tend="1548";Tstart="1441";shortTE="F";uid="8affd375-dd99-4eb7-b00d-bb5640179275"
WOFM01000529.1	RepeatMasker	LTR/Copia	379658	379760	951	+	.	ID="RND-4_FAMILY-551";Tend="3386";Tstart="3081";shortTE="F";uid="00e32ed0-e6e5-44d3-9029-f135bc3de62a"
WOFM01000529.1	RepeatMasker	Unknown	936283	936543	954	+	.	ID="RND-5_FAMILY-140";Tend="1244";Tstart="982";shortTE="F";uid="71a158ad-d828-4d86-849e-4cff9ac9085c"
WOFM01000529.1	RepeatMasker	DNA/TcMar-Tc1	1334561	1334674	400	+	.	ID="RND-1_FAMILY-318";Tend="849";Tstart="739";shortTE="F";uid="01f50ca8-b996-4b6d-9e0f-a8c77655f166"
WOFM01000529.1	RepeatMasker	Unknown	574761	574933	687	+	.	ID="RND-6_FAMILY-357";Tend="1032";Tstart="844";shortTE="F";uid="597cf04b-b41c-48fd-8f15-880704d54ca3"
WOFM01000529.1	RepeatMasker	Unknown	799916	800208	1144	+	.	ID="RND-5_FAMILY-104";Tend="1278";Tstart="991";shortTE="F";uid="2af84216-3897-45f3-90f3-a444bbb6048e"
WOFM01000529.1	RepeatMasker	LINE/RTE-BovB	858156	858340	644	+	.	ID="RND-3_FAMILY-11";Tend="1489";Tstart="1301";shortTE="F";uid="e36a18e8-bedd-4477-8f4c-1145d97c76e0"
WOFM01000529.1	RepeatMasker	Unknown	575146	576104	1672	+	.	ID="RND-6_FAMILY-9161";Tend="1713";Tstart="857";shortTE="F";uid="fd2f5938-a8a0-43d5-8d1e-a26ca72cef00"
WOFM01000529.1	RepeatMasker	Unknown	549988	550253	1396	+	.	ID="RND-1_FAMILY-328";Tend="1260";Tstart="994";shortTE="F";uid="dd4e332b-46b8-43b1-8338-78d79616cd7f"
WOFM01000529.1	RepeatMasker	Unknown	1421273	1421525	922	+	.	ID="RND-1_FAMILY-70";Tend="1214";Tstart="948";shortTE="F";uid="5c312d1f-05fc-4ad2-a228-47f51fea4160"
WOFM01000529.1	RepeatMasker	Unknown	151822	152169	2054	+	.	ID="RND-1_FAMILY-133";Tend="1240";Tstart="894";shortTE="F";uid="d83fdd83-f203-4a88-8319-61e173096162"
WOFM01000529.1	RepeatMasker	Unknown	1122774	1123315	3225	+	.	ID="RND-5_FAMILY-3403";Tend="1945";Tstart="1392";shortTE="F";uid="1f5db028-b5f5-43cc-83e2-032363240abe"
WOFM01000529.1	RepeatMasker	Unknown	693043	693491	1736	+	.	ID="RND-1_FAMILY-26";Tend="1314";Tstart="869";shortTE="F";uid="f9fbc0cf-d8ad-4014-b30c-592f2bbaea7b"
WOFM01000529.1	RepeatMasker	Unknown	1035670	1035828	804	+	.	ID="RND-6_FAMILY-9161";Tend="947";Tstart="789";shortTE="F";uid="ebf5128f-0f1e-4d83-b4f6-48327c90108b"
WOFM01000529.1	RepeatMasker	Unknown	239730	240195	2359	+	.	ID="RND-6_FAMILY-7056";Tend="1411";Tstart="912";shortTE="F";uid="418bd07b-aff8-47bd-8882-d65548323a32"
WOFM01000529.1	RepeatMasker	LTR/Copia	152674	153473	1518	+	.	ID="RND-1_FAMILY-64";Tend="1582";Tstart="780";shortTE="F";uid="e333c77f-f1a7-49a8-b5d6-02779f3c6976"
WOFM01000529.1	RepeatMasker	DNA/CMC-Transib	645129	645846	3600	+	.	ID="RND-4_FAMILY-1691";Tend="1596";Tstart="876";shortTE="F";uid="b587fc49-e9a1-4554-9341-d11639aefd98"
WOFM01000529.1	RepeatMasker	Unknown	948724	949073	1889	+	.	ID="RND-4_FAMILY-986";Tend="1375";Tstart="1027";shortTE="F";uid="a37ed4ff-e23a-4851-bf3d-01e3e6009413"
WOFM01000529.1	RepeatMasker	LTR/Gypsy	883017	883538	2786	+	.	ID="RND-5_FAMILY-1334";Tend="719";Tstart="197";shortTE="F";uid="bc0f5c4b-1133-495b-a4c2-c8a443364fb3"
WOFM01000529.1	RepeatMasker	Unknown	1098944	1099363	1700	+	.	ID="RND-5_FAMILY-1463";Tend="1385";Tstart="984";shortTE="F";uid="285e071d-5733-46ea-b599-533c21c8865d"
WOFM01000529.1	RepeatMasker	LTR/Gypsy	734166	741062	58150	+	.	ID="RND-2_FAMILY-41";Tend="6960";Tstart="63";shortTE="F";uid="fcbc94be-aa1d-4007-93c5-a1e4eb3870eb"
WOFM01000529.1	RepeatMasker	LINE/RTE-BovB	676483	676613	738	+	.	ID="RND-6_FAMILY-194";Tend="1340";Tstart="1210";shortTE="F";uid="59a6053f-045e-48f7-b4fd-d27f33806394"
WOFM01000529.1	RepeatMasker	Unknown	511086	511741	4258	+	.	ID="RND-1_FAMILY-339";Tend="1613";Tstart="974";shortTE="F";uid="de63ff69-0b6b-44f9-8065-6e1b28c2d59c"
WOFM01000529.1	RepeatMasker	Unknown	1323345	1323517	651	+	.	ID="RND-1_FAMILY-117";Tend="1244";Tstart="1079";shortTE="F";uid="7cb39b45-754b-4d9c-bd7d-225e9f904b7e"
WOFM01000529.1	RepeatMasker	Unknown	1360719	1360873	755	+	.	ID="RND-3_FAMILY-379";Tend="1171";Tstart="996";shortTE="F";uid="87f00670-c7b4-431a-88a3-8459aedace1f"
WOFM01000529.1	RepeatMasker	Unknown	906384	906826	1998	+	.	ID="RND-5_FAMILY-1735";Tend="1417";Tstart="987";shortTE="F";uid="12da04f5-7edb-4db6-a249-a3f022677346"
WOFM01000529.1	RepeatMasker	LTR/Copia	574042	574391	867	+	.	ID="RND-4_FAMILY-551";Tend="3781";Tstart="3469";shortTE="F";uid="ccf4fdfc-1f19-4940-8312-867c195649c5"
WOFM01000529.1	RepeatMasker	Unknown	102931	103971	8150	+	.	ID="RND-1_FAMILY-607";Tend="1828";Tstart="789";shortTE="F";uid="46f1d2c3-1700-418b-a61c-fec7a681ea55"
WOFM01000529.1	RepeatMasker	DNA/Kolobok-T2?	723973	724433	2101	+	.	ID="RND-1_FAMILY-67";Tend="1183";Tstart="711";shortTE="F";uid="2dc0376f-7bbe-45a6-95d9-ff3ac04acf30"
WOFM01000529.1	RepeatMasker	Unknown	760757	760886	614	+	.	ID="RND-4_FAMILY-900";Tend="1638";Tstart="1505";shortTE="F";uid="dfd8d516-89bc-45dd-8043-e8e6aa72ddc7"
WOFM01000529.1	RepeatMasker	Unknown	1051406	1051805	2005	+	.	ID="RND-4_FAMILY-1569";Tend="1350";Tstart="928";shortTE="F";uid="c4c21917-f55a-4e2f-ac76-6413dbd912d7"
WOFM01000529.1	RepeatMasker	Unknown	46509	46733	816	+	.	ID="RND-5_FAMILY-123";TEgroup="ctg_476%7CRND-5_FAMILY-123%7C1";Tend="3195";Tstart="2969";shortTE="T";uid="6281e32c-edb3-4746-ae98-d0e36aacd4a8"
WOFM01000529.1	RepeatMasker	DNA/TcMar-Tc1	1387299	1387786	3517	+	.	ID="RND-6_FAMILY-9127";Tend="1269";Tstart="779";shortTE="F";uid="e56dcb55-644f-4bbd-980f-35014d2bf08d"
WOFM01000529.1	RepeatMasker	Unknown	1036660	1036825	1253	+	.	ID="RND-1_FAMILY-70";Tend="1167";Tstart="989";shortTE="F";uid="a50f2498-db81-4672-85c4-21138bfefbf9"
WOFM01000529.1	RepeatMasker	Unknown	75743	76049	2167	+	.	ID="RND-1_FAMILY-721";Tend="1205";Tstart="898";shortTE="F";uid="a023be4b-759f-4766-a3b1-e68a03b6e3a8"
WOFM01000529.1	RepeatMasker	DNA/hAT	1208835	1209465	1855	+	.	ID="RND-5_FAMILY-1560";TEgroup="ctg_476%7CRND-5_FAMILY-1560%7C1";Tend="1380";Tstart="984";shortTE="F";uid="919f2a83-7cd2-4d06-b34a-30d0bb6ac26e"
WOFM01000529.1	RepeatMasker	DNA/Kolobok-E	330226	330798	1132	+	.	ID="RND-1_FAMILY-700";Tend="1490";Tstart="921";shortTE="F";uid="29e7b023-5768-4a1b-a88d-45772d11b9f9"
WOFM01000529.1	RepeatMasker	Unknown	756189	756412	850	+	.	ID="RND-3_FAMILY-391";Tend="1174";Tstart="896";shortTE="F";uid="e6ea4701-3ff5-437a-8ce5-5da71ca22ce6"
WOFM01000529.1	RepeatMasker	DNA	911926	912075	1035	+	.	ID="RND-5_FAMILY-4767";Tend="1047";Tstart="901";shortTE="F";uid="ccf2cc04-a910-483d-b483-4768e9e3a293"
WOFM01000529.1	RepeatMasker	Unknown	747089	747343	1233	+	.	ID="RND-1_FAMILY-852";Tend="1180";Tstart="932";shortTE="F";uid="a680e227-e5ca-49ef-93ce-d26a6b9d42bf"
WOFM01000529.1	RepeatMasker	DNA/TcMar-Mariner	109146	109904	1116	+	.	ID="RND-1_FAMILY-36";Tend="2611";Tstart="1829";shortTE="F";uid="570a28d1-a17b-41f3-b31e-87c5d5e4f309"
WOFM01000529.1	RepeatMasker	Unknown	1362218	1362472	1652	+	.	ID="RND-1_FAMILY-58";Tend="1239";Tstart="969";shortTE="F";uid="fb266e31-b87b-4ec5-950a-d22f6ec8f74e"
WOFM01000529.1	RepeatMasker	Unknown	743894	744036	537	+	.	ID="RND-5_FAMILY-129";Tend="1324";Tstart="1191";shortTE="F";uid="2fadf0b8-4708-44a0-889e-b87125bb77ab"
WOFM01000529.1	RepeatMasker	LINE/RTE-BovB	783838	784165	1503	+	.	ID="RND-3_FAMILY-11";Tend="1471";Tstart="1127";shortTE="F";uid="40aa7685-305c-484a-a6d0-61067509451a"
WOFM01000529.1	RepeatMasker	Unknown	644519	645037	2448	+	.	ID="RND-1_FAMILY-8";Tend="1598";Tstart="1066";shortTE="F";uid="e90210bd-4b01-4309-bfa4-918915ea0ef7"
WOFM01000529.1	RepeatMasker	LTR/ERVL	514892	515069	479	+	.	ID="RND-6_FAMILY-2526";Tend="1857";Tstart="1685";shortTE="F";uid="32f1fbd4-70fb-473b-bbf0-70efca91971a"
WOFM01000529.1	RepeatMasker	Unknown	192911	193203	1570	+	.	ID="RND-6_FAMILY-15";Tend="1056";Tstart="757";shortTE="F";uid="9e50f200-8558-40fb-9ea2-550957b508e7"
WOFM01000529.1	RepeatMasker	Unknown	696328	697902	38013	+	.	ID="RND-6_FAMILY-134";Tend="4060";Tstart="2404";shortTE="F";uid="4dc5fcdd-6f19-4c08-9908-64d8a0a34622"
WOFM01000529.1	RepeatMasker	Unknown	1267643	1267943	1464	+	.	ID="RND-4_FAMILY-1370";Tend="1268";Tstart="960";shortTE="F";uid="60158880-c302-4174-8e8c-9ccfdc2527cf"
WOFM01000529.1	RepeatMasker	LTR/Pao	300140	301183	6507	+	.	ID="RND-6_FAMILY-2687";TEgroup="ctg_476%7CRND-6_FAMILY-2687%7C1";Tend="1056";Tstart="236";shortTE="F";uid="239c3a1e-e82a-43b6-895c-7d3eb6fd29dd"
WOFM01000529.1	RepeatMasker	Unknown	936888	937473	4141	+	.	ID="RND-5_FAMILY-141";Tend="1520";Tstart="954";shortTE="F";uid="23d683ca-7927-488d-b064-2d695d553a6c"
WOFM01000529.1	RepeatMasker	Unknown	43991	44360	1920	+	.	ID="RND-1_FAMILY-387";Tend="1404";Tstart="1022";shortTE="F";uid="1194b01f-06d4-4575-b7d4-785069aa99b8"
WOFM01000529.1	RepeatMasker	Unknown	1060322	1060648	1850	+	.	ID="RND-1_FAMILY-58";Tend="1244";Tstart="910";shortTE="F";uid="15426aab-db53-444a-b8fe-c833d0ea10b0"
WOFM01000529.1	RepeatMasker	Unknown	1329581	1329899	2375	+	.	ID="RND-6_FAMILY-1824";Tend="1272";Tstart="954";shortTE="F";uid="22551db3-4058-46f2-b648-92cd488f3636"
WOFM01000529.1	RepeatMasker	Unknown	681494	681644	884	+	.	ID="RND-5_FAMILY-403";Tend="1115";Tstart="965";shortTE="F";uid="2e0ca6ea-8802-417c-a7c3-961a496208f9"
WOFM01000529.1	RepeatMasker	Unknown	1018848	1019173	1765	+	.	ID="RND-1_FAMILY-58";Tend="1244";Tstart="910";shortTE="F";uid="d27caad6-ec97-4fa6-b96e-78af501fa406"
WOFM01000529.1	RepeatMasker	Unknown	109905	111158	15569	+	.	ID="RND-1_FAMILY-5";Tend="3354";Tstart="1708";shortTE="F";uid="7435bc81-c8ec-4ac2-a1a4-265a4959e7b0"
WOFM01000529.1	RepeatMasker	Unknown	760326	760760	2071	+	.	ID="RND-5_FAMILY-842";Tend="1405";Tstart="938";shortTE="F";uid="44a56ad0-887f-4bd4-8318-1bc6fb49f31f"
WOFM01000529.1	RepeatMasker	Unknown	1404634	1404797	465	+	.	ID="RND-1_FAMILY-175";Tend="1035";Tstart="875";shortTE="F";uid="55fabab4-8e6a-4d9e-93c6-03f085452b3f"
WOFM01000529.1	RepeatMasker	Unknown	576533	576689	912	+	.	ID="RND-1_FAMILY-486";Tend="1046";Tstart="891";shortTE="F";uid="e02805a5-47d8-4756-983f-aa8c44648389"
WOFM01000529.1	RepeatMasker	Unknown	368984	369358	1949	+	.	ID="RND-6_FAMILY-3111";Tend="1588";Tstart="1213";shortTE="F";uid="338ce10a-f0fc-4582-8eb5-896980692f56"
WOFM01000529.1	RepeatMasker	Unknown	247055	247492	1136	+	.	ID="RND-5_FAMILY-2648";TEgroup="ctg_476%7CRND-5_FAMILY-2648%7C1";Tend="1497";Tstart="855";shortTE="F";uid="8d3e92a5-9cbc-49a0-9bc6-cee5c4444f6a"
WOFM01000529.1	RepeatMasker	LTR/Copia	1184500	1189877	44260	+	.	ID="RND-1_FAMILY-510";TEgroup="ctg_476%7CRND-1_FAMILY-510%7C1";Tend="6098";Tstart="840";shortTE="F";uid="cd0201e3-e703-48ea-831c-55e0cda3da42"
WOFM01000529.1	RepeatMasker	RC/Helitron	690746	691161	1535	+	.	ID="RND-5_FAMILY-1749";Tend="2089";Tstart="1665";shortTE="F";uid="93050abc-aaba-45f5-bd58-ef6c6a6e8326"
WOFM01000529.1	RepeatMasker	Unknown	1319141	1319321	754	+	.	ID="RND-1_FAMILY-10";Tend="1110";Tstart="975";shortTE="F";uid="03012fbb-e37d-4223-949f-5f4d604e36b1"
WOFM01000529.1	RepeatMasker	DNA	693532	693653	788	+	.	ID="RND-5_FAMILY-3205";Tend="1227";Tstart="1106";shortTE="F";uid="7f6af281-d3fe-4800-a2ab-5de1db32dc37"
WOFM01000529.1	RepeatMasker	RC/Helitron	571788	572332	925	+	.	ID="RND-1_FAMILY-1113";Tend="1641";Tstart="1137";shortTE="F";uid="cc99c00b-017f-4fa2-b120-272cc8e11380"
WOFM01000529.1	RepeatMasker	DNA/hAT-Ac	340878	341861	7663	+	.	ID="RND-6_FAMILY-3960";Tend="1446";Tstart="436";shortTE="F";uid="3d32dd6f-4141-47cf-9f21-2ae9b79f32f8"
WOFM01000529.1	RepeatMasker	RC/Helitron	1069399	1069595	430	+	.	ID="RND-5_FAMILY-2792";Tend="1762";Tstart="1572";shortTE="F";uid="c1e1111c-8022-4586-8d53-6b959450ef1a"
WOFM01000529.1	RepeatMasker	Unknown	155934	156110	792	+	.	ID="RND-5_FAMILY-4056";Tend="1422";Tstart="1230";shortTE="F";uid="a8428dca-ddf7-446e-bfe0-af58868ce3aa"
WOFM01000529.1	RepeatMasker	Unknown	55147	55393	911	+	.	ID="RND-1_FAMILY-10";Tend="1870";Tstart="1615";shortTE="F";uid="76cfdd44-0459-470c-baf3-63b50db5e8eb"
WOFM01000529.1	RepeatMasker	Unknown	1321045	1321557	4200	+	.	ID="RND-1_FAMILY-198";Tend="1465";Tstart="954";shortTE="F";uid="87910cee-2a7a-448c-8a6d-82dc74946f99"
WOFM01000529.1	RepeatMasker	DNA/Academ-1	779157	780029	5232	+	.	ID="RND-4_FAMILY-1498";Tend="1915";Tstart="1006";shortTE="F";uid="bb9c3abc-cf39-43a6-9b17-acea9d20c067"
WOFM01000529.1	RepeatMasker	Unknown	1079176	1079624	1712	+	.	ID="RND-5_FAMILY-17";TEgroup="ctg_476%7CRND-5_FAMILY-17%7C1";Tend="1591";Tstart="916";shortTE="F";uid="ceb8e35e-c285-4e3a-bc87-9af2bc9d53ce"
WOFM01000529.1	RepeatMasker	DNA/Crypton-I	314475	314710	1007	+	.	ID="RND-1_FAMILY-337";Tend="1167";Tstart="919";shortTE="F";uid="90affef1-9265-4fb6-905b-054f2a4a5503"
WOFM01000529.1	RepeatMasker	DNA	625051	625164	856	+	.	ID="RND-5_FAMILY-3205";Tend="1229";Tstart="1112";shortTE="F";uid="3844291e-daff-4a1e-9f8f-da56698c206e"
WOFM01000529.1	RepeatMasker	DNA/Academ-1	658106	658336	730	+	.	ID="RND-5_FAMILY-478";Tend="1664";Tstart="1437";shortTE="F";uid="579704ae-ed8a-4814-a2b8-e62b37d9bb23"
WOFM01000529.1	RepeatMasker	Unknown	1058337	1058474	534	+	.	ID="RND-6_FAMILY-1076";Tend="2727";Tstart="2588";shortTE="F";uid="1f3d78a9-e0ad-4ad8-a53d-ff4d6d978e02"
WOFM01000529.1	RepeatMasker	Unknown	22520	22625	454	+	.	ID="RND-6_FAMILY-6981";Tend="1659";Tstart="1554";shortTE="F";uid="373afdae-c476-452c-93ac-0221a0f9fd6c"
WOFM01000529.1	RepeatMasker	Unknown	570735	570884	443	+	.	ID="RND-4_FAMILY-1370";Tend="1083";Tstart="936";shortTE="F";uid="12033513-19fc-481c-b471-450701bf89a9"
WOFM01000529.1	RepeatMasker	Unknown	352842	353791	6361	+	.	ID="RND-1_FAMILY-892";Tend="1964";Tstart="1014";shortTE="F";uid="3773fae8-83dc-4508-9bd1-7bc2fc4e77b4"
WOFM01000529.1	RepeatMasker	Unknown	452228	452890	2193	+	.	ID="RND-6_FAMILY-2391";TEgroup="ctg_476%7CRND-6_FAMILY-2391%7C1";Tend="1430";Tstart="618";shortTE="F";uid="4a97be5a-b9f1-46ba-88e3-c20249cc594a"
WOFM01000529.1	RepeatMasker	Unknown	305824	306207	1515	+	.	ID="RND-5_FAMILY-1337";Tend="1079";Tstart="724";shortTE="F";uid="2b910574-cf70-4ce3-b0f4-0cda350558d9"
WOFM01000529.1	RepeatMasker	Unknown	1206009	1206304	1731	+	.	ID="RND-6_FAMILY-1324";Tend="1579";Tstart="1284";shortTE="F";uid="9541a788-cbcd-43de-afaf-a7463ca1632f"
WOFM01000529.1	RepeatMasker	Unknown	264410	264648	1438	+	.	ID="RND-1_FAMILY-843";Tend="1226";Tstart="947";shortTE="F";uid="d8f98235-c810-450d-aacc-3dedb7e48fa9"
WOFM01000529.1	RepeatMasker	DNA/hAT-Tip100	718757	719046	1437	+	.	ID="RND-5_FAMILY-8";Tend="1158";Tstart="870";shortTE="F";uid="98bcc3dd-3c2a-4e80-87e5-3f33da02d5ff"
WOFM01000529.1	RepeatMasker	Unknown	854359	854751	1444	+	.	ID="RND-1_FAMILY-755";Tend="1317";Tstart="946";shortTE="F";uid="81c8a131-f450-4090-947e-260671d1c74a"
WOFM01000529.1	RepeatMasker	Unknown	1398134	1398316	848	+	.	ID="RND-1_FAMILY-117";Tend="1240";Tstart="1051";shortTE="F";uid="d9cf64ea-ab6b-42f3-92ab-110e316aeede"
WOFM01000529.1	RepeatMasker	Unknown	619584	619849	1441	+	.	ID="RND-6_FAMILY-3099";Tend="1231";Tstart="950";shortTE="F";uid="e6798465-8246-4d1a-833a-581a1b62331a"
WOFM01000529.1	RepeatMasker	Unknown	856902	857271	3064	+	.	ID="RND-1_FAMILY-370";Tend="1347";Tstart="978";shortTE="F";uid="35fd4b04-e398-4803-a454-437756f944a7"
WOFM01000529.1	RepeatMasker	Unknown	449547	449860	1775	+	.	ID="RND-4_FAMILY-804";Tend="1237";Tstart="913";shortTE="F";uid="10a852eb-92d6-43e2-88d6-e68beaf17c99"
WOFM01000529.1	RepeatMasker	Unknown	997358	997781	2610	+	.	ID="RND-1_FAMILY-383";Tend="1350";Tstart="932";shortTE="F";uid="8a152abe-1968-4442-a4ea-36033e235f34"
WOFM01000529.1	RepeatMasker	Unknown	1410236	1410543	1296	+	.	ID="RND-6_FAMILY-3017";Tend="1069";Tstart="759";shortTE="F";uid="ff134961-155c-4df3-822e-7411f1deb6b7"
WOFM01000529.1	RepeatMasker	DNA/Academ-1	1152066	1152379	1468	+	.	ID="RND-5_FAMILY-3332";Tend="1256";Tstart="940";shortTE="F";uid="c4b880d1-f7e4-415f-b794-9d26fd2293dc"
WOFM01000529.1	RepeatMasker	DNA/hAT-Tip100	1421480	1421706	1527	+	.	ID="RND-6_FAMILY-3400";Tend="1202";Tstart="968";shortTE="F";uid="d237fa10-948d-48c8-9dac-2da15bf35181"
WOFM01000529.1	RepeatMasker	LTR/Gypsy	1067513	1068178	5035	+	.	ID="RND-6_FAMILY-2735";Tend="7995";Tstart="7329";shortTE="F";uid="0130824f-4c9d-442d-95ae-8a277596633b"
WOFM01000529.1	RepeatMasker	DNA/Kolobok-T2	426316	426788	2600	+	.	ID="RND-1_FAMILY-16";Tend="514";Tstart="39";shortTE="F";uid="63408b3a-a53b-4b72-a74e-241958289af7"
WOFM01000529.1	RepeatMasker	Unknown	491555	491897	2270	+	.	ID="RND-1_FAMILY-681";Tend="1314";Tstart="973";shortTE="F";uid="7233931d-8ac5-47b9-9eb6-956b1d5440db"
WOFM01000529.1	RepeatMasker	Unknown	449854	450032	1420	+	.	ID="RND-1_FAMILY-70";Tend="1167";Tstart="989";shortTE="F";uid="ed4fb2dc-0c42-4ec8-b024-17e007550b96"
WOFM01000529.1	RepeatMasker	Unknown	998395	998553	804	+	.	ID="RND-6_FAMILY-9161";Tend="947";Tstart="789";shortTE="F";uid="0e59b361-969e-4b06-b85f-b2bc02b275d8"
WOFM01000529.1	RepeatMasker	Unknown	451903	452054	763	+	.	ID="RND-6_FAMILY-2391";Tend="628";Tstart="473";shortTE="F";uid="eca43480-0518-44ad-8f61-66e49b64a475"
WOFM01000529.1	RepeatMasker	DNA/Crypton-I	523764	524171	1589	+	.	ID="RND-1_FAMILY-240";Tend="1465";Tstart="1061";shortTE="F";uid="4845f1a6-f4eb-4b06-bbac-19e49ae3cab7"
WOFM01000529.1	RepeatMasker	Unknown	285742	286472	4877	+	.	ID="RND-1_FAMILY-523";Tend="1834";Tstart="1092";shortTE="F";uid="67cbe5de-ce43-4d57-8427-0ab154ec1e79"
WOFM01000529.1	RepeatMasker	Unknown	105350	105474	682	+	.	ID="RND-4_FAMILY-580";Tend="1199";Tstart="1074";shortTE="F";uid="0b69b16a-8004-4a63-818a-d4856fbb7d83"
WOFM01000529.1	RepeatMasker	Unknown	335594	336079	3006	+	.	ID="RND-6_FAMILY-7056";Tend="1408";Tstart="911";shortTE="F";uid="45632583-4407-4f29-8bd3-af1f818dacaf"
WOFM01000529.1	RepeatMasker	Unknown	1323498	1323636	765	+	.	ID="RND-6_FAMILY-3860";Tend="1762";Tstart="1623";shortTE="F";uid="459ae863-1f96-4fc8-9a0f-abd71d9b4124"
WOFM01000529.1	RepeatMasker	Unknown	89788	90184	1986	+	.	ID="RND-1_FAMILY-258";Tend="1680";Tstart="1284";shortTE="F";uid="615fb3b5-85a7-4ef3-b3e2-1b4260381071"
WOFM01000529.1	RepeatMasker	Unknown	218337	219052	4072	+	.	ID="RND-1_FAMILY-139";Tend="1769";Tstart="1053";shortTE="F";uid="012061d2-ad96-4e20-974d-f9178ad370bd"
WOFM01000529.1	RepeatMasker	DNA/Crypton-I	440027	440411	1559	+	.	ID="RND-4_FAMILY-334";Tend="1276";Tstart="885";shortTE="F";uid="52732945-ffd3-40f2-8381-5c4e1a0eff2d"
WOFM01000529.1	RepeatMasker	DNA	624876	625054	1007	+	.	ID="RND-5_FAMILY-4767";Tend="1050";Tstart="876";shortTE="F";uid="69e16928-5692-4d20-8996-9fbc50f614db"
WOFM01000529.1	RepeatMasker	Unknown	315471	315951	3394	+	.	ID="RND-1_FAMILY-679";Tend="1399";Tstart="916";shortTE="F";uid="6cec6316-bb88-42c7-a56b-12ef7e8eef0a"
WOFM01000529.1	RepeatMasker	Unknown	1384908	1385478	418	+	.	ID="RND-4_FAMILY-2415";TEgroup="ctg_476%7CRND-4_FAMILY-2415%7C1";Tend="1634";Tstart="558";shortTE="T";uid="b2aa1b82-0867-408c-8fff-0d4a72683ed9"
WOFM01000529.1	RepeatMasker	DNA/Crypton-I	1012030	1012663	3127	+	.	ID="RND-4_FAMILY-246";Tend="1869";Tstart="1245";shortTE="F";uid="081797dd-0494-4f4d-b924-669fc49ead83"
WOFM01000529.1	RepeatMasker	Unknown	78193	78555	2186	+	.	ID="RND-1_FAMILY-258";Tend="1289";Tstart="921";shortTE="F";uid="f5c3bd18-c917-4e21-b4d8-5c00de7d8c31"
WOFM01000529.1	RepeatMasker	DNA/Crypton-I	1268922	1269044	445	+	.	ID="RND-1_FAMILY-57";Tend="1432";Tstart="1307";shortTE="F";uid="21a844dc-87a5-4724-b404-9fa775effc7e"
WOFM01000529.1	RepeatMasker	Unknown	495838	496506	4786	+	.	ID="RND-1_FAMILY-31";Tend="1434";Tstart="760";shortTE="F";uid="73365171-0cf6-49d5-97f3-1b117cd1df4c"
WOFM01000529.1	RepeatMasker	Unknown	334594	334768	809	+	.	ID="RND-4_FAMILY-726";Tend="1554";Tstart="1374";shortTE="F";uid="cb8c3c3a-0da0-441f-9348-3978b13a1bfd"
WOFM01000529.1	RepeatMasker	Unknown	743453	743772	1892	+	.	ID="RND-6_FAMILY-9161";Tend="1741";Tstart="1425";shortTE="F";uid="4cb76391-5f90-42db-905d-b2e07e8f0615"
WOFM01000529.1	RepeatMasker	DNA/hAT-Tag1	587730	588231	3005	+	.	ID="RND-5_FAMILY-1172";Tend="2339";Tstart="1784";shortTE="F";uid="40264f4c-4a80-4b68-9266-ae3beddfe4bb"
WOFM01000529.1	RepeatMasker	Unknown	1126508	1127032	2783	+	.	ID="RND-1_FAMILY-720";Tend="1487";Tstart="949";shortTE="F";uid="ddd7a2b3-3748-4fbc-8399-e11d66f4fe95"
WOFM01000529.1	RepeatMasker	LTR/Gypsy	79946	86833	62260	+	.	ID="RND-4_FAMILY-209";Tend="7729";Tstart="842";shortTE="F";uid="ad64f418-f8d1-4b17-ba18-68575f85ef8d"
WOFM01000529.1	RepeatMasker	Unknown	872191	872415	671	+	.	ID="RND-1_FAMILY-1027";Tend="1463";Tstart="1304";shortTE="F";uid="5a112c90-e80b-4c4a-9f7e-2c9aef527c9a"
WOFM01000529.1	RepeatMasker	Unknown	490528	491257	5909	+	.	ID="RND-1_FAMILY-955";Tend="1695";Tstart="959";shortTE="F";uid="15380acf-2ffd-40e9-9a7a-4b872c5705af"
WOFM01000529.1	RepeatMasker	RC/Helitron	1078609	1079060	2467	+	.	ID="RND-1_FAMILY-232";Tend="1344";Tstart="905";shortTE="F";uid="a7a884c4-088a-4dcf-928d-04629712b9ab"
WOFM01000529.1	RepeatMasker	Unknown	295718	296103	2531	+	.	ID="RND-2_FAMILY-36";Tend="1408";Tstart="777";shortTE="F";uid="24a590ef-0160-434b-a654-04582b2dcdad"
WOFM01000529.1	RepeatMasker	Unknown	1062309	1062675	864	+	.	ID="RND-2_FAMILY-36";Tend="1646";Tstart="1272";shortTE="F";uid="1c09a356-af67-4439-b6ae-e3e4d67c486e"
WOFM01000529.1	RepeatMasker	LTR/Gypsy	408952	415839	57651	+	.	ID="RND-6_FAMILY-2014";Tend="7683";Tstart="796";shortTE="F";uid="a5767e3c-7f8c-408b-8170-a2efaa69fe49"
WOFM01000529.1	RepeatMasker	Unknown	386087	386591	973	+	.	ID="RND-1_FAMILY-481";Tend="3816";Tstart="3302";shortTE="F";uid="d49ec38d-e4c1-4c76-82b0-82d68d68968d"
WOFM01000529.1	RepeatMasker	Unknown	597460	597706	1766	+	.	ID="RND-1_FAMILY-306";Tend="1220";Tstart="974";shortTE="F";uid="f645cd65-99a5-47a7-8b1e-14368d03b399"
WOFM01000529.1	RepeatMasker	RC/Helitron	1261159	1261402	825	+	.	ID="RND-6_FAMILY-1361";Tend="1409";Tstart="1136";shortTE="F";uid="70b2f8ab-4a68-4d17-b1fb-aa7bca2de2e7"
WOFM01000529.1	RepeatMasker	Unknown	54802	54968	689	+	.	ID="RND-1_FAMILY-10";Tend="1623";Tstart="1348";shortTE="F";uid="89919703-5dcb-4491-9460-928f1ea135f0"
WOFM01000529.1	RepeatMasker	Unknown	731884	731992	784	+	.	ID="RND-1_FAMILY-251";Tend="1046";Tstart="937";shortTE="F";uid="9f6d40aa-90d6-447b-8e9a-1777658a51e2"
WOFM01000529.1	RepeatMasker	LINE/R1-LOA	155414	155637	1309	+	.	ID="RND-6_FAMILY-816";Tend="1227";Tstart="1011";shortTE="F";uid="6ea864e4-147e-447b-b17b-e91fc3f3c72d"
WOFM01000529.1	RepeatMasker	Unknown	104495	104776	1179	+	.	ID="RND-4_FAMILY-282";Tend="1231";Tstart="960";shortTE="F";uid="c7411542-3b7c-4724-bb61-0f1ed7c92705"
WOFM01000529.1	RepeatMasker	Unknown	583152	583376	798	+	.	ID="RND-5_FAMILY-2648";Tend="1501";Tstart="1286";shortTE="F";uid="a95e1656-3448-47bc-8c08-3f6c43cad88e"
WOFM01000529.1	RepeatMasker	Unknown	811271	811748	2975	+	.	ID="RND-5_FAMILY-3179";Tend="1382";Tstart="906";shortTE="F";uid="a438c11b-1c64-4003-8a54-6fd9984d65e2"
WOFM01000529.1	RepeatMasker	DNA/Crypton-I	441953	442321	1765	+	.	ID="RND-4_FAMILY-334";Tend="1676";Tstart="1274";shortTE="F";uid="1d058a94-77e1-44f5-bd56-dbcaa594eb5a"
WOFM01000529.1	RepeatMasker	Unknown	1051838	1052119	2030	+	.	ID="RND-1_FAMILY-128";Tend="1262";Tstart="978";shortTE="F";uid="4304d4d9-7d19-42d9-a388-ec6ddd04b435"
WOFM01000529.1	RepeatMasker	DNA/TcMar-Tigger	1100623	1100787	1065	+	.	ID="RND-1_FAMILY-654";Tend="1564";Tstart="1395";shortTE="F";uid="4329f3c6-2f7e-4d76-b571-3304e4981cb0"
WOFM01000529.1	RepeatMasker	Unknown	269433	269569	835	+	.	ID="RND-6_FAMILY-5006";Tend="648";Tstart="510";shortTE="F";uid="2b5480ee-0bbd-47b6-a9da-41c1c967a1db"
WOFM01000529.1	RepeatMasker	Unknown	1104103	1104729	1877	+	.	ID="RND-5_FAMILY-951";Tend="1416";Tstart="792";shortTE="F";uid="04450fe8-e191-4125-bb71-f5f579ae4716"
WOFM01000529.1	RepeatMasker	Unknown	1010587	1011836	2689	+	.	ID="RND-6_FAMILY-6648";Tend="1244";Tstart="50";shortTE="F";uid="255a034a-73df-4cbc-9d0f-76c5bc93801a"
WOFM01000529.1	RepeatMasker	Unknown	831889	832480	4229	+	.	ID="RND-1_FAMILY-1088";Tend="1339";Tstart="747";shortTE="F";uid="0d253fd6-e387-4ccc-b50b-74f8962f3657"
WOFM01000529.1	RepeatMasker	LTR/Gypsy	531660	532235	2455	+	.	ID="RND-6_FAMILY-1390";Tend="9350";Tstart="8767";shortTE="F";uid="319e06a0-0eb1-49a7-8b6e-592110e787f0"
WOFM01000529.1	RepeatMasker	DNA/Academ-1	723663	723998	436	+	.	ID="RND-1_FAMILY-579";TEgroup="ctg_476%7CRND-1_FAMILY-579%7C1";Tend="1803";Tstart="999";shortTE="F";uid="36f29e1d-d79f-4ead-8fbc-510cfcedda4d"
WOFM01000529.1	RepeatMasker	Unknown	741049	741228	1073	+	.	ID="RND-6_FAMILY-5582";Tend="1110";Tstart="930";shortTE="F";uid="9bd35106-864d-466e-b297-f0f487a85c0f"
WOFM01000529.1	RepeatMasker	RC/Helitron	658496	658812	1219	+	.	ID="RND-6_FAMILY-4557";Tend="916";Tstart="601";shortTE="F";uid="006a81a6-c9a0-4afe-9fcf-e3dced9d09f2"
WOFM01000529.1	RepeatMasker	DNA/Crypton-I	582719	582891	879	+	.	ID="RND-1_FAMILY-1028";Tend="1536";Tstart="1362";shortTE="F";uid="b605331d-3e2f-4c87-b3c1-f2444667ed45"
WOFM01000529.1	RepeatMasker	DNA/hAT-hAT19	74821	75363	2421	+	.	ID="RND-6_FAMILY-4664";Tend="1419";Tstart="837";shortTE="F";uid="766cbb09-9575-4e56-b71e-eb06bc1b9bc5"
WOFM01000529.1	RepeatMasker	LTR/Gypsy	422744	423021	1550	+	.	ID="RND-5_FAMILY-1723";Tend="495";Tstart="274";shortTE="F";uid="9a5797e5-9f95-43f2-9e96-5ebdcf5cc419"
WOFM01000529.1	RepeatMasker	LTR/Gypsy	522593	522696	771	+	.	ID="RND-1_FAMILY-118";Tend="930";Tstart="827";shortTE="F";uid="0fa28a1a-38cb-4d77-8928-64ea1112c892"
WOFM01000529.1	RepeatMasker	Unknown	629048	630042	2556	+	.	ID="RND-6_FAMILY-14429";Tend="1237";Tstart="229";shortTE="F";uid="4d8e090a-2efb-421a-8222-689162404383"
WOFM01000529.1	RepeatMasker	Unknown	208222	208418	663	+	.	ID="RND-1_FAMILY-70";Tend="1167";Tstart="958";shortTE="F";uid="3b4bf392-b691-41ae-8428-174586c00caf"
WOFM01000529.1	RepeatMasker	LINE/R2-NeSL	506835	507200	2013	+	.	ID="RND-3_FAMILY-38";Tend="1331";Tstart="964";shortTE="F";uid="6d10f1d9-9922-4ba0-b05f-885471d95c95"
WOFM01000529.1	RepeatMasker	Unknown	943249	943399	628	+	.	ID="RND-5_FAMILY-1089";Tend="1283";Tstart="1152";shortTE="F";uid="a040d6b7-96ee-47f9-ad45-0328f9c52f98"
WOFM01000529.1	RepeatMasker	LTR/Gypsy	1218571	1220117	3758	+	.	ID="RND-4_FAMILY-463";Tend="6181";Tstart="4608";shortTE="F";uid="b9a49cde-d9fb-4e09-a262-b5cd24dc9a99"
WOFM01000529.1	RepeatMasker	Unknown	523215	523528	2074	+	.	ID="RND-1_FAMILY-48";Tend="1139";Tstart="833";shortTE="F";uid="71084874-8280-4224-9866-85bff39cc86e"
WOFM01000529.1	RepeatMasker	DNA/Kolobok-T2	1383734	1384176	3633	+	.	ID="RND-1_FAMILY-16";Tend="6992";Tstart="6516";shortTE="F";uid="2d2e59e7-ac8c-46be-8cfe-2eb2352c6701"
WOFM01000529.1	RepeatMasker	Unknown	224518	224848	1374	+	.	ID="RND-1_FAMILY-865";Tend="1224";Tstart="952";shortTE="F";uid="a2541224-c212-4b80-9b58-065501ed6f6a"
WOFM01000529.1	RepeatMasker	Unknown	841240	841694	2827	+	.	ID="RND-1_FAMILY-60";Tend="1401";Tstart="959";shortTE="F";uid="4148a2ff-707d-4ab8-bf09-c11c0ba813d3"
WOFM01000529.1	RepeatMasker	DNA/Kolobok-T2	481941	482422	2739	+	.	ID="RND-1_FAMILY-16";Tend="6999";Tstart="6516";shortTE="F";uid="b04328d4-d55f-40f8-89ac-71f4716ccc7a"
WOFM01000529.1	RepeatMasker	LTR/Gypsy	143535	144009	4085	+	.	ID="RND-1_FAMILY-211";Tend="8115";Tstart="7641";shortTE="F";uid="c32d0abf-ca67-4aae-a6fd-0cebf49d337f"
WOFM01000529.1	RepeatMasker	Unknown	21313	21751	2702	+	.	ID="RND-1_FAMILY-133";Tend="1331";Tstart="894";shortTE="F";uid="a2848060-47a6-4e32-b27c-2b06afcbe27d"
WOFM01000529.1	RepeatMasker	Unknown	1362058	1362217	1165	+	.	ID="RND-1_FAMILY-884";Tend="1251";Tstart="1076";shortTE="F";uid="3045db5e-25d9-4fae-a5c8-4602a53c362f"
WOFM01000529.1	RepeatMasker	Unknown	285619	285747	598	+	.	ID="RND-6_FAMILY-5006";Tend="762";Tstart="638";shortTE="F";uid="d56d3f60-e4e7-4f6b-bfd1-b044154a054f"
WOFM01000529.1	RepeatMasker	Unknown	221363	221630	1712	+	.	ID="RND-1_FAMILY-871";Tend="2330";Tstart="2041";shortTE="F";uid="1d030d29-bb39-41f7-b578-d4c99d6bb190"
WOFM01000529.1	RepeatMasker	Unknown	1117527	1118140	2435	+	.	ID="RND-5_FAMILY-2977";Tend="1670";Tstart="1033";shortTE="F";uid="1e34d988-6f10-41e1-a703-71e6506f7b92"
WOFM01000529.1	RepeatMasker	DNA	405211	405626	1706	+	.	ID="RND-1_FAMILY-134";Tend="1570";Tstart="1151";shortTE="F";uid="549fd614-00e5-4eb6-9129-4f0bad7189e7"
WOFM01000529.1	RepeatMasker	LTR/Pao	568837	569293	3346	+	.	ID="RND-1_FAMILY-28";Tend="1413";Tstart="957";shortTE="F";uid="5ad98241-9431-4e31-a576-1dc57f2bf471"
WOFM01000529.1	RepeatMasker	Unknown	219401	220110	3990	+	.	ID="RND-5_FAMILY-1819";Tend="1884";Tstart="962";shortTE="F";uid="cdb7fe41-3d97-405e-871a-7ec68c6ee3c9"
WOFM01000529.1	RepeatMasker	Unknown	1225734	1226039	909	+	.	ID="RND-1_FAMILY-70";TEgroup="ctg_476%7CRND-1_FAMILY-70%7C1";Tend="1278";Tstart="843";shortTE="F";uid="76dcbd18-18de-4b23-851f-9afb11b41414"
WOFM01000529.1	RepeatMasker	Unknown	652915	653090	756	+	.	ID="RND-1_FAMILY-8";Tend="1816";Tstart="1658";shortTE="F";uid="8f12b0d3-2a9a-4e2a-bd69-4d31710a3243"
WOFM01000529.1	RepeatMasker	Unknown	1271338	1271637	888	+	.	ID="RND-4_FAMILY-1923";Tend="1277";Tstart="970";shortTE="F";uid="eafbd107-0789-4cbc-ad6f-72f885e620ea"
WOFM01000529.1	RepeatMasker	Unknown	1335416	1335568	551	+	.	ID="RND-5_FAMILY-2154";Tend="1210";Tstart="953";shortTE="F";uid="a2fd71a0-ffb8-490e-b8f0-d30a865128b6"
WOFM01000529.1	RepeatMasker	Unknown	1391140	1391556	2537	+	.	ID="RND-1_FAMILY-1003";Tend="1351";Tstart="947";shortTE="F";uid="a713504c-dc8f-49be-95d7-86f833adb368"
WOFM01000529.1	RepeatMasker	Unknown	528677	528941	472	+	.	ID="RND-5_FAMILY-3179";Tend="1183";Tstart="907";shortTE="F";uid="b8a7a73b-6392-4d14-845d-f431104d40ca"
WOFM01000529.1	RepeatMasker	Unknown	1360487	1360731	1275	+	.	ID="RND-4_FAMILY-2443";Tend="1206";Tstart="953";shortTE="F";uid="413ac355-58c5-4cc8-bbeb-a10c650b40d1"
WOFM01000529.1	RepeatMasker	LTR/Pao	1105328	1105577	1736	+	.	ID="RND-6_FAMILY-1954";Tend="1037";Tstart="833";shortTE="F";uid="041e251e-4362-4c31-b755-a7aae7e17635"
WOFM01000529.1	RepeatMasker	Unknown	357030	357258	1709	+	.	ID="RND-6_FAMILY-5582";Tend="1105";Tstart="876";shortTE="F";uid="d7c9a823-8639-4e3f-8c39-3c0defcb84b8"
WOFM01000529.1	RepeatMasker	DNA/hAT-Tip100	1346412	1346562	956	+	.	ID="RND-4_FAMILY-1527";Tend="1926";Tstart="1778";shortTE="F";uid="b60cbb98-d890-4830-9238-7ad06a4313b7"
WOFM01000529.1	RepeatMasker	Unknown	899678	899866	671	+	.	ID="RND-2_FAMILY-36";Tend="794";Tstart="617";shortTE="F";uid="9d8ce158-7270-4b92-81b7-cc626a375232"
WOFM01000529.1	RepeatMasker	Unknown	721564	723529	11175	+	.	ID="RND-5_FAMILY-951";Tend="2693";Tstart="709";shortTE="F";uid="0dc756c2-eb8a-451b-962b-7236744908e6"
WOFM01000529.1	RepeatMasker	Unknown	1108444	1108784	2435	+	.	ID="RND-1_FAMILY-670";Tend="1283";Tstart="940";shortTE="F";uid="801785c3-f3d6-403f-818e-2b9ca190dedf"
WOFM01000529.1	RepeatMasker	Unknown	1241243	1241671	2045	+	.	ID="RND-1_FAMILY-198";Tend="1461";Tstart="1033";shortTE="F";uid="9fc241f5-e6a5-4f2d-b577-5d709ae167cc"
WOFM01000529.1	RepeatMasker	Unknown	162545	162967	1027	+	.	ID="RND-5_FAMILY-2131";Tend="1373";Tstart="923";shortTE="F";uid="c55f94fd-00e6-4fdf-ba76-32a7ce039c2b"
WOFM01000529.1	RepeatMasker	Unknown	957773	957975	408	+	.	ID="RND-4_FAMILY-231";Tend="1382";Tstart="1176";shortTE="F";uid="09820431-1cda-4651-9110-d56bd0ecea7b"
WOFM01000529.1	RepeatMasker	Unknown	472503	472871	1903	+	.	ID="RND-4_FAMILY-986";Tend="1381";Tstart="1016";shortTE="F";uid="b9a7665e-181f-43f3-8e27-d76e3c35839f"
WOFM01000529.1	RepeatMasker	LTR/Gypsy	1382489	1383097	5361	+	.	ID="RND-1_FAMILY-23";Tend="6185";Tstart="5575";shortTE="F";uid="87295c5a-f672-4cb0-ae37-8f53a2c6f001"
WOFM01000529.1	RepeatMasker	Unknown	1221040	1221229	407	+	.	ID="RND-6_FAMILY-8499";TEgroup="ctg_476%7CRND-6_FAMILY-8499%7C1";Tend="1200";Tstart="913";shortTE="T";uid="cac3451d-afc6-4a37-aa06-4a1a012c208e"
WOFM01000529.1	RepeatMasker	LINE/L2	866296	866469	1261	+	.	ID="RND-1_FAMILY-257";Tend="2742";Tstart="2552";shortTE="F";uid="08b1b57f-4037-4c2e-a584-5b67a5ad7c19"
WOFM01000529.1	RepeatMasker	Unknown	870812	871032	564	+	.	ID="RND-5_FAMILY-4017";Tend="776";Tstart="555";shortTE="F";uid="5793695b-3eb0-456e-8895-e28b15acd07e"
WOFM01000529.1	RepeatMasker	Unknown	1063029	1063901	3471	+	.	ID="RND-6_FAMILY-1373";Tend="2907";Tstart="2243";shortTE="F";uid="80d026d4-b334-4252-8808-2dfcabe81237"
WOFM01000529.1	RepeatMasker	Unknown	1260978	1261122	1005	+	.	ID="RND-1_FAMILY-247";Tend="1345";Tstart="1191";shortTE="F";uid="e03c7636-69a5-46b0-9940-def5c698f2d9"
WOFM01000529.1	RepeatMasker	Unknown	205465	206109	2493	+	.	ID="RND-4_FAMILY-84";Tend="1541";Tstart="939";shortTE="F";uid="9513c39b-f385-4825-b086-924beb0cdb15"
WOFM01000529.1	RepeatMasker	Unknown	65074	65282	404	+	.	ID="RND-5_FAMILY-3816";Tend="835";Tstart="631";shortTE="F";uid="e55f01fb-3a1b-4593-92ab-cc04484d3b69"
WOFM01000529.1	RepeatMasker	Unknown	733121	733362	1390	+	.	ID="RND-4_FAMILY-2537";Tend="1695";Tstart="1455";shortTE="F";uid="387816ab-c332-458c-85cb-524ec844dae6"
WOFM01000529.1	RepeatMasker	Unknown	777450	778010	4949	+	.	ID="RND-1_FAMILY-767";Tend="1513";Tstart="953";shortTE="F";uid="7a4f043c-0a98-4b00-a9c4-81e2b65463dd"
WOFM01000529.1	RepeatMasker	Unknown	522718	522863	573	+	.	ID="RND-3_FAMILY-764";Tend="1613";Tstart="1451";shortTE="F";uid="2af07741-ea4e-4799-8490-63beda78ee13"
WOFM01000529.1	RepeatMasker	Unknown	453725	454235	1020	+	.	ID="RND-6_FAMILY-517";Tend="2227";Tstart="1719";shortTE="F";uid="74e76401-113c-4c9e-ab4d-4b89797420ca"
WOFM01000529.1	RepeatMasker	LINE/R2-NeSL	1327919	1328314	2205	+	.	ID="RND-3_FAMILY-38";Tend="1456";Tstart="1053";shortTE="F";uid="2578e599-fca2-4a7b-bd35-d080dfe1f39e"
WOFM01000529.1	RepeatMasker	Unknown	347719	348559	585	+	.	ID="RND-5_FAMILY-30";TEgroup="ctg_476%7CRND-5_FAMILY-30%7C1";Tend="1497";Tstart="392";shortTE="F";uid="215d5ba0-54f3-4518-a65e-b96c54a1c4ac"
WOFM01000529.1	RepeatMasker	Unknown	825722	826376	3078	+	.	ID="RND-1_FAMILY-738";Tend="1689";Tstart="1053";shortTE="F";uid="6beb68be-c3f8-40cb-9f19-e14169ae37d7"
WOFM01000529.1	RepeatMasker	DNA/TcMar-Tc4	536270	536737	3135	+	.	ID="RND-5_FAMILY-3844";Tend="1397";Tstart="929";shortTE="F";uid="e48a44ba-b4b7-4844-bed0-28a91cbc1b49"
WOFM01000529.1	RepeatMasker	Unknown	808712	808888	474	+	.	ID="RND-5_FAMILY-104";Tend="1610";Tstart="1427";shortTE="F";uid="9d51ef91-4609-49eb-a495-ddea69484361"
WOFM01000529.1	RepeatMasker	Unknown	1125650	1125983	1437	+	.	ID="RND-1_FAMILY-657";Tend="1215";Tstart="891";shortTE="F";uid="8b9c79d9-8b83-436a-b1b9-6408aa6f7696"
WOFM01000529.1	RepeatMasker	LTR/Pao	1164466	1167182	15943	+	.	ID="RND-1_FAMILY-277";Tend="6006";Tstart="3242";shortTE="F";uid="29bc04bf-d08d-4f33-95ff-f4f3e0e5d3f3"
WOFM01000529.1	RepeatMasker	DNA/Crypton-I	1399359	1399600	744	+	.	ID="RND-1_FAMILY-337";Tend="1160";Tstart="924";shortTE="F";uid="34a2e4d6-00de-4937-bbbe-71591055e4c1"
WOFM01000529.1	RepeatMasker	Unknown	306736	307084	2246	+	.	ID="RND-1_FAMILY-903";Tend="1277";Tstart="918";shortTE="F";uid="3a88e39c-b5da-46ed-9102-3db2591f1b44"
WOFM01000529.1	RepeatMasker	Unknown	1093232	1093686	2876	+	.	ID="RND-1_FAMILY-697";Tend="1260";Tstart="792";shortTE="F";uid="099a5a9b-e18a-40c7-aad8-d80ae2fbfe2b"
WOFM01000529.1	RepeatMasker	Unknown	1208055	1208431	889	+	.	ID="RND-6_FAMILY-5871";TEgroup="ctg_476%7CRND-6_FAMILY-5871%7C1";Tend="1181";Tstart="962";shortTE="F";uid="8d6dfd8e-b727-4fae-8281-c34b5ad28ef0"
WOFM01000529.1	RepeatMasker	Unknown	1112409	1113029	1598	+	.	ID="RND-2_FAMILY-36";Tend="1780";Tstart="815";shortTE="F";uid="ea6ee61f-37e3-4e63-94b9-f54757d58579"
WOFM01000529.1	RepeatMasker	Unknown	664370	665259	4899	+	.	ID="RND-5_FAMILY-1190";Tend="1864";Tstart="922";shortTE="F";uid="2d79fd35-5d57-4dff-9408-a6a7b917b113"
WOFM01000529.1	RepeatMasker	Unknown	389779	390067	1225	+	.	ID="RND-5_FAMILY-129";Tend="1326";Tstart="1040";shortTE="F";uid="5d193a67-f45c-4e71-8bf4-975bcfec50f4"
WOFM01000529.1	RepeatMasker	DNA/hAT-Tip100	814299	815572	4057	+	.	ID="RND-5_FAMILY-2448";TEgroup="ctg_476%7CRND-5_FAMILY-2448%7C1";Tend="2318";Tstart="823";shortTE="F";uid="6c1616bc-8854-4b21-a7e0-63348adfa717"
WOFM01000529.1	RepeatMasker	DNA/Crypton-I	914007	914453	510	+	.	ID="RND-1_FAMILY-240";Tend="1473";Tstart="990";shortTE="F";uid="3f468938-a1eb-489d-b98c-0c7f411b429f"
WOFM01000529.1	RepeatMasker	DNA/CMC-Transib	1112205	1112409	1170	+	.	ID="RND-4_FAMILY-1691";Tend="1180";Tstart="978";shortTE="F";uid="dd369abe-3397-489e-96a4-200886b21ec6"
WOFM01000529.1	RepeatMasker	LTR/Gypsy	1279670	1280026	2881	+	.	ID="RND-2_FAMILY-73";Tend="7816";Tstart="7461";shortTE="F";uid="a73cecd0-88b0-418a-be07-291c57427892"
WOFM01000529.1	RepeatMasker	Unknown	786516	786722	1113	+	.	ID="RND-4_FAMILY-1523";Tend="1181";Tstart="975";shortTE="F";uid="88634568-9436-4fcf-afc9-53d119d4b4bf"
WOFM01000529.1	RepeatMasker	Satellite	1286990	1287167	763	+	.	ID="RND-1_FAMILY-151";Tend="7876";Tstart="7701";shortTE="F";uid="78d03622-31b5-4491-9181-b7ea3aba013b"
WOFM01000529.1	RepeatMasker	Unknown	971726	971868	699	+	.	ID="RND-1_FAMILY-721";Tend="1035";Tstart="891";shortTE="F";uid="a1475678-fe7e-4d7f-baea-98a290a4f8dd"
WOFM01000529.1	RepeatMasker	Unknown	1415604	1415756	1178	+	.	ID="RND-1_FAMILY-486";Tend="1042";Tstart="890";shortTE="F";uid="179241fd-5828-4051-85ab-7875518b3aca"
WOFM01000529.1	RepeatMasker	Unknown	353975	354944	2804	+	.	ID="RND-6_FAMILY-2386";Tend="1741";Tstart="799";shortTE="F";uid="97c33b7c-9f29-4819-a31d-6590fc7d2b22"
WOFM01000529.1	RepeatMasker	LTR/Copia	1184032	1184499	3677	+	.	ID="RND-1_FAMILY-788";Tend="5505";Tstart="5034";shortTE="F";uid="4f210b89-2f2a-45ab-a466-81dd26cdacef"
WOFM01000529.1	RepeatMasker	Unknown	245078	245225	797	+	.	ID="RND-2_FAMILY-36";Tend="1698";Tstart="1543";shortTE="F";uid="14444e46-49ef-4317-a673-beafbb3156e0"
WOFM01000529.1	RepeatMasker	Unknown	61119	61341	764	+	.	ID="RND-4_FAMILY-3345";Tend="1478";Tstart="1258";shortTE="F";uid="e4e2c2ca-f83c-421e-9cd2-c93e8d825be5"
WOFM01000529.1	RepeatMasker	Unknown	573086	573332	1448	+	.	ID="RND-1_FAMILY-26";Tend="1159";Tstart="918";shortTE="F";uid="516e9b49-bd19-43b2-af2a-09b25ab55a98"
WOFM01000529.1	RepeatMasker	Unknown	1118215	1118384	698	+	.	ID="RND-1_FAMILY-10";Tend="1293";Tstart="1123";shortTE="F";uid="c24f65e7-d987-41fb-9634-c88d69ec83c5"
WOFM01000529.1	RepeatMasker	Unknown	627399	628137	978	+	.	ID="RND-6_FAMILY-2525";Tend="1775";Tstart="1032";shortTE="F";uid="dbbe9c58-7f59-4a8d-a84e-650f50a9e53d"
WOFM01000529.1	RepeatMasker	Unknown	343887	344798	2204	+	.	ID="RND-5_FAMILY-5773";TEgroup="ctg_476%7CRND-5_FAMILY-5773%7C1";Tend="1582";Tstart="913";shortTE="F";uid="eed6b30c-3c83-42f6-854a-72d681955b3d"
WOFM01000529.1	RepeatMasker	LINE/CR1	1037447	1037754	1159	+	.	ID="RND-5_FAMILY-655";Tend="1094";Tstart="793";shortTE="F";uid="0c847bdb-d0ba-4b78-87ff-75d3f19872de"
WOFM01000529.1	RepeatMasker	DNA/TcMar-Tc1	1264367	1264603	1188	+	.	ID="RND-6_FAMILY-1200";Tend="1201";Tstart="955";shortTE="F";uid="6ffff948-5f4d-449c-834d-340ebbd405a3"
WOFM01000529.1	RepeatMasker	LTR/Gypsy	329520	329975	2448	+	.	ID="RND-1_FAMILY-226";Tend="1286";Tstart="813";shortTE="F";uid="859d962a-a5d4-49ff-b5f1-67f3b88a6b38"
WOFM01000529.1	RepeatMasker	Unknown	222613	223857	4684	+	.	ID="RND-1_FAMILY-924";TEgroup="ctg_476%7CRND-1_FAMILY-924%7C1";Tend="2457";Tstart="746";shortTE="F";uid="1f9f2bfd-c14a-43d1-9256-b3ac2f36441d"
WOFM01000529.1	RepeatMasker	Unknown	121184	122406	5179	+	.	ID="RND-4_FAMILY-9";Tend="2561";Tstart="821";shortTE="F";uid="37d6900f-04e2-4c95-a912-628a6c611db2"
WOFM01000529.1	RepeatMasker	DNA/hAT-Blackjack	742747	742894	550	+	.	ID="RND-5_FAMILY-3276";Tend="851";Tstart="706";shortTE="F";uid="7d467657-a274-4ec4-a706-6232117ae830"
WOFM01000529.1	RepeatMasker	Unknown	399541	399740	1211	+	.	ID="RND-6_FAMILY-3920";Tend="1129";Tstart="934";shortTE="F";uid="e0a7e2e4-751e-46f6-90d1-34e31b06ca8f"
WOFM01000529.1	RepeatMasker	Unknown	757041	757163	663	+	.	ID="RND-3_FAMILY-391";Tend="1236";Tstart="1114";shortTE="F";uid="95add8af-e227-4669-9c3e-cabd41ec4cf2"
WOFM01000529.1	RepeatMasker	Unknown	746571	746868	1369	+	.	ID="RND-2_FAMILY-36";Tend="944";Tstart="620";shortTE="F";uid="174c83c6-e18f-4d7b-bfae-3bfd42b382f2"
WOFM01000529.1	RepeatMasker	Unknown	756425	757046	2607	+	.	ID="RND-5_FAMILY-2535";Tend="1544";Tstart="941";shortTE="F";uid="6b5a89d2-a11a-4666-861d-4468701449c2"
WOFM01000529.1	RepeatMasker	LTR/ERV1	362824	363703	2972	+	.	ID="RND-5_FAMILY-289";Tend="1238";Tstart="425";shortTE="F";uid="c5981e6e-0efb-4e39-8e91-630b4da1b3ce"
WOFM01000529.1	RepeatMasker	Unknown	682319	682793	2393	+	.	ID="RND-5_FAMILY-403";Tend="1636";Tstart="1111";shortTE="F";uid="1d8cbc7e-67a2-4046-8360-d3cdb89df153"
WOFM01000529.1	RepeatMasker	LTR/Gypsy	379761	380098	506	+	.	ID="RND-6_FAMILY-1313";Tend="7931";Tstart="7602";shortTE="F";uid="853f055d-7d5f-4271-80df-bec3d50d53dc"
WOFM01000529.1	RepeatMasker	Unknown	1120934	1121270	1326	+	.	ID="RND-1_FAMILY-1043";Tend="1275";Tstart="937";shortTE="F";uid="0999cf10-df51-42bd-bf9c-faaa9b1591ff"
WOFM01000529.1	RepeatMasker	DNA/Kolobok-T2	457812	458323	2226	+	.	ID="RND-4_FAMILY-21";Tend="1280";Tstart="742";shortTE="F";uid="eab3f5d9-c7ff-4a73-9ec5-00c67fe9b005"
WOFM01000529.1	RepeatMasker	DNA/hAT-Tip100	376210	376509	1469	+	.	ID="RND-5_FAMILY-1758";Tend="1565";Tstart="1265";shortTE="F";uid="d9500499-5551-4832-832d-eb516203db12"
WOFM01000529.1	RepeatMasker	Unknown	1334710	1334904	927	+	.	ID="RND-3_FAMILY-526";Tend="1434";Tstart="1220";shortTE="F";uid="35548284-804b-409f-839b-d5132fbf5550"
WOFM01000529.1	RepeatMasker	Unknown	1124738	1124844	600	+	.	ID="RND-1_FAMILY-328";Tend="1107";Tstart="994";shortTE="F";uid="d8da16a5-244b-437f-babc-31b8f0b24f74"
WOFM01000529.1	RepeatMasker	RC/Helitron	428554	428732	547	+	.	ID="RND-6_FAMILY-1030";Tend="1690";Tstart="1485";shortTE="F";uid="a229443a-0f89-4ae0-aaa3-5f3a249bd3e4"
WOFM01000529.1	RepeatMasker	RC/Helitron	408481	408651	479	+	.	ID="RND-4_FAMILY-618";Tend="1394";Tstart="1212";shortTE="F";uid="1f41bba8-c11e-48c3-a47b-212eea66716a"
WOFM01000529.1	RepeatMasker	Unknown	463739	464866	8024	+	.	ID="RND-1_FAMILY-796";Tend="1938";Tstart="813";shortTE="F";uid="c048f7a2-0f6b-48b6-bf6e-ed32dbd9cd48"
WOFM01000529.1	RepeatMasker	Unknown	901928	902234	633	+	.	ID="RND-5_FAMILY-319";Tend="1007";Tstart="697";shortTE="F";uid="b9ad17f9-4f9d-4c0e-a4da-178368c9baa0"
WOFM01000529.1	RepeatMasker	LINE/RTE-BovB	675472	675588	627	+	.	ID="RND-6_FAMILY-2155";Tend="467";Tstart="348";shortTE="F";uid="24b69557-9287-4439-a1ab-1d72dbc8edba"
WOFM01000529.1	RepeatMasker	Unknown	421657	421807	765	+	.	ID="RND-4_FAMILY-1091";Tend="1112";Tstart="966";shortTE="F";uid="cd916d68-a77d-4caa-9886-cd7bae15a234"
WOFM01000529.1	RepeatMasker	Unknown	843377	843584	1394	+	.	ID="RND-1_FAMILY-58";Tend="1274";Tstart="1063";shortTE="F";uid="86087ac5-ca22-4a04-9176-882f8cb8df6b"
WOFM01000529.1	RepeatMasker	Unknown	874526	874860	656	+	.	ID="RND-2_FAMILY-36";Tend="910";Tstart="646";shortTE="F";uid="d0e850f0-94b7-4379-9ee7-debb57963806"
WOFM01000529.1	RepeatMasker	LTR/Gypsy	1088078	1091130	10735	+	.	ID="RND-1_FAMILY-801";TEgroup="ctg_476%7CRND-1_FAMILY-801%7C1";Tend="10879";Tstart="4080";shortTE="F";uid="e8b8fc99-7383-4f10-8401-0f86c4f76d6f"
WOFM01000529.1	RepeatMasker	Unknown	471382	471735	962	+	.	ID="RND-4_FAMILY-168";Tend="1307";Tstart="950";shortTE="F";uid="7657729d-e22a-4ec9-a623-7a6c4e3ee0d1"
WOFM01000529.1	RepeatMasker	Unknown	490319	490516	473	+	.	ID="RND-1_FAMILY-141";Tend="1031";Tstart="830";shortTE="F";uid="e8f99b74-35ab-47a2-a972-830a3031a851"
WOFM01000529.1	RepeatMasker	DNA/hAT-Ac	338656	338806	1140	+	.	ID="RND-6_FAMILY-3960";Tend="443";Tstart="295";shortTE="F";uid="ae8a6d02-e263-414b-98ba-f52c02098a9e"
WOFM01000529.1	RepeatMasker	Unknown	654143	656712	7206	+	.	ID="RND-5_FAMILY-1531";Tend="2473";Tstart="1197";shortTE="F";uid="277446bb-03e7-43cf-bbd2-926f7de90d28"
WOFM01000529.1	RepeatMasker	Unknown	567064	567512	1902	+	.	ID="RND-5_FAMILY-762";Tend="859";Tstart="395";shortTE="F";uid="39dccf24-573d-4670-a606-8210917de3cc"
WOFM01000529.1	RepeatMasker	Unknown	1209794	1210007	982	+	.	ID="RND-1_FAMILY-103";Tend="1624";Tstart="1411";shortTE="F";uid="376e9b57-ad3c-435e-a6fa-691ae68f4e29"
WOFM01000529.1	RepeatMasker	Unknown	871048	871409	548	+	.	ID="RND-1_FAMILY-638";Tend="1973";Tstart="1608";shortTE="F";uid="083b2986-7b83-409f-a34a-aa3286f42cce"
WOFM01000529.1	RepeatMasker	DNA/Crypton-I	219095	219400	1784	+	.	ID="RND-6_FAMILY-470";Tend="1107";Tstart="804";shortTE="F";uid="d759c623-db09-4c0c-9318-6a0eb9aeea6b"
WOFM01000529.1	RepeatMasker	LTR/Gypsy	1358074	1358249	403	+	.	ID="RND-6_FAMILY-3720";Tend="2773";Tstart="2598";shortTE="F";uid="b76947cd-d869-4ead-98bc-877a87eadb7e"
WOFM01000529.1	RepeatMasker	DNA/Crypton-I	523101	523248	513	+	.	ID="rnd-1_family-240";Tend="1100";Tstart="947";shortTE="F";uid="b7ad8e03-abd7-44b2-a3c7-09ed38defcf4"
WOFM01000529.1	RepeatMasker	Unknown	1123305	1123420	587	+	.	ID="RND-2_FAMILY-36";Tend="1293";Tstart="1178";shortTE="F";uid="5cf16cf0-9c9e-4b5c-b893-24dca3a2c136"
WOFM01000529.1	RepeatMasker	Unknown	853669	853955	1156	+	.	ID="RND-5_FAMILY-647";Tend="1201";Tstart="892";shortTE="F";uid="cc3e4ff9-c08c-4344-9553-c03aaf4e6b5c"
WOFM01000529.1	RepeatMasker	DNA/Kolobok-T2?	596989	597454	2903	+	.	ID="RND-1_FAMILY-67";Tend="1184";Tstart="724";shortTE="F";uid="9455b7aa-9f11-4e78-a8b6-b2edfc90b918"
WOFM01000529.1	RepeatMasker	RC/Helitron	1274401	1274638	934	+	.	ID="RND-5_FAMILY-2749";Tend="1169";Tstart="925";shortTE="F";uid="b5f038aa-9924-410e-bfce-3bdf7d9ec8fa"
WOFM01000529.1	RepeatMasker	LTR/Gypsy	1330502	1334659	36894	+	.	ID="RND-1_FAMILY-87";Tend="4930";Tstart="773";shortTE="F";uid="354492c8-896d-4e48-af63-6cd5acb3e59a"
WOFM01000529.1	RepeatMasker	Unknown	294192	294341	672	+	.	ID="RND-2_FAMILY-36";Tend="752";Tstart="613";shortTE="F";uid="d66f78e6-ed57-4595-90f0-d873a875f3fc"
WOFM01000529.1	RepeatMasker	Unknown	491895	492297	2151	+	.	ID="RND-1_FAMILY-8";Tend="1676";Tstart="1258";shortTE="F";uid="0e5651f7-46c5-4ab2-9e0a-027746a0ab4d"
WOFM01000529.1	RepeatMasker	DNA/TcMar-Tc1	1069790	1069969	1055	+	.	ID="RND-6_FAMILY-1200";Tend="1154";Tstart="968";shortTE="F";uid="8d7e758d-1491-4708-99c0-18fdbe8b0fe3"
WOFM01000529.1	RepeatMasker	LTR/Copia	894142	895106	625	+	.	ID="RND-5_FAMILY-4028";Tend="1843";Tstart="895";shortTE="F";uid="9e944404-d38a-43b7-845d-dbf143f34e75"
WOFM01000529.1	RepeatMasker	LTR/Gypsy	710844	717821	60046	+	.	ID="RND-5_FAMILY-950";Tend="7717";Tstart="759";shortTE="F";uid="079df249-b128-4af5-89e5-5c77d23b500c"
WOFM01000529.1	RepeatMasker	RC/Helitron	652407	652933	876	+	.	ID="RND-1_FAMILY-636";Tend="1494";Tstart="967";shortTE="F";uid="010ad864-377d-4b41-be1c-7c801bb3b07f"
WOFM01000529.1	RepeatMasker	Unknown	940695	941563	4938	+	.	ID="RND-6_FAMILY-9161";Tend="1729";Tstart="795";shortTE="F";uid="d6ed3686-66c7-4786-8eb3-70831f0ada76"
WOFM01000529.1	RepeatMasker	RC/Helitron	708640	709166	2025	+	.	ID="RND-1_FAMILY-190";Tend="2057";Tstart="1535";shortTE="F";uid="f35c8d50-5da5-40e3-96b7-981fc47740d1"
WOFM01000529.1	RepeatMasker	DNA/PIF-Harbinger	1061805	1061988	560	+	.	ID="RND-6_FAMILY-7754";Tend="1203";Tstart="998";shortTE="F";uid="a782894d-48d2-4fa0-a5c3-4eab4a564f31"
WOFM01000529.1	RepeatMasker	Unknown	355486	355892	2290	+	.	ID="RND-1_FAMILY-456";Tend="1379";Tstart="972";shortTE="F";uid="af357ea5-cec3-4359-a0e5-436ad03ff9d7"
WOFM01000529.1	RepeatMasker	RC/Helitron	351915	352340	2278	+	.	ID="RND-1_FAMILY-232";Tend="1302";Tstart="891";shortTE="F";uid="b3d13b04-50f7-4fd2-aafe-1708dddcde22"
WOFM01000529.1	RepeatMasker	Unknown	302836	303176	2077	+	.	ID="RND-1_FAMILY-370";Tend="1346";Tstart="980";shortTE="F";uid="c6af74d4-d646-4041-bb6a-2c90d1d6c535"
WOFM01000529.1	RepeatMasker	Unknown	908934	909433	3125	+	.	ID="RND-6_FAMILY-14";Tend="2025";Tstart="1517";shortTE="F";uid="a5c27572-3db6-4038-aadb-79666be3740f"
WOFM01000529.1	RepeatMasker	Unknown	91809	91989	531	+	.	ID="RND-5_FAMILY-4802";Tend="1180";Tstart="1029";shortTE="F";uid="01b31572-b75e-494a-ba7c-c912afc3287a"
WOFM01000529.1	RepeatMasker	RC/Helitron	1394866	1395337	2453	+	.	ID="RND-5_FAMILY-4613";Tend="1766";Tstart="1304";shortTE="F";uid="4d2d243b-5bf5-47eb-99d4-95802997d219"
WOFM01000529.1	RepeatMasker	Unknown	1095303	1095606	1786	+	.	ID="RND-5_FAMILY-793";Tend="1310";Tstart="1006";shortTE="F";uid="c4f500d9-9c3b-4196-9d2e-e4907e01c71b"
WOFM01000529.1	RepeatMasker	DNA/Crypton-I	524168	524847	3171	+	.	ID="RND-4_FAMILY-334";Tend="1573";Tstart="885";shortTE="F";uid="ab18cb4c-6cfd-487e-a20c-3f3f951ae85b"
WOFM01000529.1	RepeatMasker	Unknown	478812	479117	1364	+	.	ID="RND-4_FAMILY-455";Tend="1277";Tstart="961";shortTE="F";uid="dbae59a4-6ca8-4a4b-93d1-c0e57620a120"
WOFM01000529.1	RepeatMasker	LTR/Pao	959566	963156	30021	+	.	ID="RND-1_FAMILY-284";Tend="4469";Tstart="878";shortTE="F";uid="928065e6-ed95-47d7-9288-4744a862bde2"
WOFM01000529.1	RepeatMasker	Unknown	1115894	1116058	799	+	.	ID="RND-6_FAMILY-2879";Tend="381";Tstart="187";shortTE="F";uid="8e4abe2d-44b5-48a4-9738-301cedb742ec"
WOFM01000529.1	RepeatMasker	Unknown	108497	109145	15569	+	.	ID="RND-1_FAMILY-5";Tend="1707";Tstart="858";shortTE="F";uid="e5780c26-46e1-4ac9-91be-a4c39ceaa881"
WOFM01000529.1	RepeatMasker	LTR/Pao	1106221	1106692	1881	+	.	ID="RND-1_FAMILY-32";Tend="1379";Tstart="915";shortTE="F";uid="bef3f118-0734-4dc3-9e0f-7fafb858305c"
WOFM01000529.1	RepeatMasker	Unknown	781929	782130	811	+	.	ID="RND-1_FAMILY-1054";TEgroup="ctg_476%7CRND-1_FAMILY-1054%7C1";Tend="787";Tstart="628";shortTE="F";uid="8485ce75-9962-40fd-a6d8-957ef9b82f62"
WOFM01000529.1	RepeatMasker	DNA/CMC-Chapaev-3	640799	640973	1012	+	.	ID="RND-1_FAMILY-472";Tend="1343";Tstart="1177";shortTE="F";uid="ac27d30a-265e-4a9e-97bc-6d32faa2ed67"
WOFM01000529.1	RepeatMasker	Unknown	306626	306740	465	+	.	ID="RND-5_FAMILY-784";Tend="1185";Tstart="1081";shortTE="F";uid="6ea07cd1-443a-4905-a4ab-6b0c41c14d5a"
WOFM01000529.1	RepeatMasker	Unknown	367626	368436	5200	+	.	ID="RND-1_FAMILY-778";Tend="1955";Tstart="1118";shortTE="F";uid="bd3ed8b9-e499-418f-9959-14b5372925ff"
WOFM01000529.1	RepeatMasker	LTR/Pao	1106779	1107230	2733	+	.	ID="RND-1_FAMILY-54";Tend="1442";Tstart="977";shortTE="F";uid="67093c0b-e269-420f-9e0b-66616732a068"
WOFM01000529.1	RepeatMasker	DNA/Kolobok-T2?	565318	565718	1179	+	.	ID="RND-1_FAMILY-67";Tend="1110";Tstart="684";shortTE="F";uid="22080b75-bc43-43ac-9664-792d648b267a"
WOFM01000529.1	RepeatMasker	Unknown	167331	167639	1995	+	.	ID="RND-1_FAMILY-251";Tend="1228";Tstart="920";shortTE="F";uid="d9b5b368-5e4f-4ccd-ba0a-8a52ee657e68"
WOFM01000529.1	RepeatMasker	Unknown	1000449	1000693	1351	+	.	ID="RND-1_FAMILY-197";Tend="1150";Tstart="896";shortTE="F";uid="f8fe9d52-8f6a-4f71-8a83-d8146997a3ed"
WOFM01000529.1	RepeatMasker	DNA	1059297	1059452	969	+	.	ID="RND-5_FAMILY-3205";Tend="1227";Tstart="1072";shortTE="F";uid="e23649e1-ec85-4e6a-832c-b0a5d21362be"
WOFM01000529.1	RepeatMasker	LTR/Copia	472174	472460	427	+	.	ID="RND-1_FAMILY-329";Tend="7416";Tstart="7128";shortTE="F";uid="f8adc23a-f71e-4813-bd7d-55334234d28b"
WOFM01000529.1	RepeatMasker	DNA/TcMar-Mariner	1363323	1363957	1637	+	.	ID="RND-5_FAMILY-138";Tend="2227";Tstart="1600";shortTE="F";uid="2d1e41e1-44f3-4ae3-8441-a940e54f70b9"
WOFM01000529.1	RepeatMasker	Unknown	557287	557791	3275	+	.	ID="RND-1_FAMILY-1126";Tend="1440";Tstart="936";shortTE="F";uid="ce4271a7-4a85-47a1-9af8-0007ceb05ded"
WOFM01000529.1	RepeatMasker	Unknown	76038	76262	916	+	.	ID="RND-1_FAMILY-133";Tend="1182";Tstart="944";shortTE="F";uid="13bfbead-8e3c-452f-948c-6971041de1de"
WOFM01000529.1	RepeatMasker	Unknown	727528	728333	3838	+	.	ID="RND-1_FAMILY-926";Tend="1750";Tstart="959";shortTE="F";uid="9f7dfe1c-38d4-46b0-bbe2-c26d0063f635"
WOFM01000529.1	RepeatMasker	Unknown	1207835	1208067	1023	+	.	ID="RND-5_FAMILY-4802";Tend="1216";Tstart="1000";shortTE="F";uid="d5548b67-0809-47d1-8439-8b2999c1cf95"
WOFM01000529.1	RepeatMasker	LINE/CR1	1000171	1000477	1158	+	.	ID="RND-5_FAMILY-655";Tend="1094";Tstart="793";shortTE="F";uid="68adbc38-f60f-4644-a56b-885a316291c5"
WOFM01000529.1	RepeatMasker	Unknown	263209	264023	6112	+	.	ID="RND-6_FAMILY-3327";Tend="1807";Tstart="940";shortTE="F";uid="225838d5-7687-40e0-af6e-9b9e8f860477"
WOFM01000529.1	RepeatMasker	Unknown	842221	842830	1840	+	.	ID="RND-5_FAMILY-2648";Tend="1500";Tstart="863";shortTE="F";uid="caee1729-0189-4d79-b48a-185c2dd50816"
WOFM01000529.1	RepeatMasker	Unknown	1034631	1035054	2610	+	.	ID="RND-1_FAMILY-383";Tend="1350";Tstart="932";shortTE="F";uid="c3b6bb84-d4a7-4b7e-bee7-92e0f84eb10e"
WOFM01000529.1	RepeatMasker	LTR	1061995	1062305	854	+	.	ID="RND-5_FAMILY-828";Tend="1273";Tstart="943";shortTE="F";uid="cd0e894f-ee6b-4c11-87d7-690320414463"
WOFM01000529.1	RepeatMasker	Unknown	1103634	1103747	409	+	.	ID="RND-6_FAMILY-1076";Tend="2704";Tstart="2591";shortTE="F";uid="ac99e5f7-3318-401b-b7dc-45edbdfa0a15"
WOFM01000529.1	RepeatMasker	Unknown	1398296	1398467	882	+	.	ID="RND-6_FAMILY-1182";Tend="1769";Tstart="1607";shortTE="F";uid="d870ea56-7221-49e6-9891-f7cc27e2f23e"
WOFM01000529.1	RepeatMasker	Unknown	408793	408970	491	+	.	ID="REP-6_LMI";Tend="2988";Tstart="2811";shortTE="F";uid="fbf24f95-8fe5-4d73-8d6b-3935234bdde8"
WOFM01000529.1	RepeatMasker	Unknown	948097	948390	1802	+	.	ID="RND-1_FAMILY-306";Tend="1218";Tstart="920";shortTE="F";uid="ce30a5da-fcd8-4f37-8ff5-92e9d6ddab5b"
WOFM01000529.1	RepeatMasker	DNA/Academ-1	538662	539291	4029	+	.	ID="RND-1_FAMILY-656";Tend="1627";Tstart="949";shortTE="F";uid="858fa475-46c2-481d-941c-faefced79b81"
WOFM01000529.1	RepeatMasker	Unknown	20400	21317	3810	+	.	ID="RND-2_FAMILY-36";Tend="1521";Tstart="620";shortTE="F";uid="2146ebb0-0e61-4587-8000-43fe2d8a0409"
WOFM01000529.1	RepeatMasker	Unknown	493949	494133	850	+	.	ID="RND-6_FAMILY-1327";Tend="648";Tstart="476";shortTE="F";uid="8be839bb-4c29-4e53-8034-9da45e2b55ab"
WOFM01000529.1	RepeatMasker	Unknown	1411036	1411594	2356	+	.	ID="RND-6_FAMILY-3017";Tend="1791";Tstart="1221";shortTE="F";uid="57c44816-aae9-498f-9c8b-6609048717be"
WOFM01000529.1	RepeatMasker	Unknown	492280	493759	4110	+	.	ID="RND-5_FAMILY-190";Tend="2255";Tstart="776";shortTE="F";uid="bfcb4208-c69d-4b9a-960c-04cd5f8820ac"
WOFM01000529.1	RepeatMasker	DNA	44359	44902	2797	+	.	ID="RND-1_FAMILY-134";Tend="1450";Tstart="929";shortTE="F";uid="17f2f8d1-92c8-41d7-b93e-d9728efbc418"
WOFM01000529.1	RepeatMasker	Unknown	999385	999550	1237	+	.	ID="RND-1_FAMILY-70";Tend="1167";Tstart="989";shortTE="F";uid="20bddf78-14e3-4688-8a2d-5e1d2ac1b219"
WOFM01000529.1	RepeatMasker	LTR/Gypsy	885548	885927	643	+	.	ID="RND-3_FAMILY-235";Tend="1263";Tstart="904";shortTE="F";uid="6c5dda15-53c6-414e-b922-dc0ced23e357"
WOFM01000529.1	RepeatMasker	Unknown	1323640	1323761	726	+	.	ID="RND-1_FAMILY-486";Tend="1026";Tstart="905";shortTE="F";uid="348d81ea-88b8-4706-95cf-4d297d335683"
WOFM01000529.1	RepeatMasker	Unknown	581834	582149	1160	+	.	ID="RND-5_FAMILY-2648";Tend="1211";Tstart="865";shortTE="F";uid="d0abca2d-8d40-449e-8761-a0e8522bbfc7"
WOFM01000529.1	RepeatMasker	Unknown	186744	186901	731	+	.	ID="RND-4_FAMILY-958";Tend="1124";Tstart="964";shortTE="F";uid="9c1a30d8-3215-4a01-a20d-c34dd41dba1c"
WOFM01000529.1	RepeatMasker	Unknown	202895	203111	1323	+	.	ID="RND-6_FAMILY-5871";Tend="1179";Tstart="962";shortTE="F";uid="f097a279-5fbe-4c94-ba1a-185bab8886f2"
WOFM01000529.1	RepeatMasker	Unknown	52842	53033	403	+	.	ID="RND-4_FAMILY-265";Tend="1127";Tstart="941";shortTE="F";uid="6cc42369-8eb8-4d7c-81c1-310e4809a4f4"
WOFM01000529.1	RepeatMasker	Unknown	1003158	1003290	599	+	.	ID="RND-4_FAMILY-754";Tend="1874";Tstart="1745";shortTE="F";uid="128a5e3e-9cbc-4317-abfa-77bc326cd3b6"
WOFM01000529.1	RepeatMasker	Unknown	613181	613478	2475	+	.	ID="RND-1_FAMILY-562";Tend="1194";Tstart="899";shortTE="F";uid="07d7fddd-85c6-4822-8fcf-44e5159e5572"
WOFM01000529.1	RepeatMasker	Unknown	927664	928670	8575	+	.	ID="RND-1_FAMILY-1015";Tend="1924";Tstart="935";shortTE="F";uid="3964b05d-7981-494a-bea2-bdea4cecbe32"
WOFM01000529.1	RepeatMasker	DNA/TcMar-Mariner	769330	769668	487	+	.	ID="RND-6_FAMILY-1811";Tend="1106";Tstart="769";shortTE="F";uid="747caad8-0898-4c02-a9bb-303db3ee6fd9"
WOFM01000529.1	RepeatMasker	Unknown	193297	193454	854	+	.	ID="RND-1_FAMILY-247";Tend="1367";Tstart="1214";shortTE="F";uid="07b59be6-be36-4337-af98-67eb817b2f01"
WOFM01000529.1	RepeatMasker	Unknown	972627	972771	612	+	.	ID="RND-1_FAMILY-721";Tend="1195";Tstart="1033";shortTE="F";uid="9560d9d8-5e11-4dbe-8efb-7111b6f781e1"
WOFM01000529.1	RepeatMasker	Unknown	821622	821861	766	+	.	ID="RND-1_FAMILY-159";Tend="1575";Tstart="1340";shortTE="F";uid="74cc2aca-8e72-4151-9040-f34f7e57da83"
WOFM01000529.1	RepeatMasker	DNA/TcMar-Tc1	663362	663484	458	+	.	ID="MARINER-62_HSAL";Tend="481";Tstart="359";shortTE="F";uid="61abe36f-a592-4aea-a8ec-9c212b47ef9f"
WOFM01000529.1	RepeatMasker	Unknown	301477	301911	632	+	.	ID="RND-1_FAMILY-982";TEgroup="ctg_476%7CRND-1_FAMILY-982%7C1";Tend="3184";Tstart="740";shortTE="F";uid="8a5be8f2-1021-4477-8125-b3ec91d81a02"
WOFM01000529.1	RepeatMasker	DNA/TcMar-Mariner	73071	73259	924	+	.	ID="RND-4_FAMILY-286";Tend="1169";Tstart="953";shortTE="F";uid="f5ea9363-8b37-481a-a6c9-57656e12217f"
WOFM01000529.1	RepeatMasker	LTR/Pao	697903	704547	53984	+	.	ID="RND-1_FAMILY-408";Tend="9436";Tstart="1";shortTE="F";uid="6f670743-bdc5-496a-91d9-b4da96403edb"
WOFM01000529.1	RepeatMasker	Unknown	483678	484128	3072	+	.	ID="RND-1_FAMILY-60";Tend="1414";Tstart="960";shortTE="F";uid="6bcb5304-67c5-43dc-8ce6-511a1faa22d0"
WOFM01000529.1	RepeatMasker	DNA/Crypton-I	314905	315227	1646	+	.	ID="RND-1_FAMILY-240";Tend="1474";Tstart="1151";shortTE="F";uid="1acfdf2a-6da3-4dc9-b99c-9a0f74b3fad6"
WOFM01000529.1	RepeatMasker	Unknown	1093686	1093902	1466	+	.	ID="RND-5_FAMILY-1076";Tend="1095";Tstart="876";shortTE="F";uid="ae1f42f3-8a3b-49d9-899a-96a0652c8d45"
WOFM01000529.1	RepeatMasker	Unknown	633983	634774	4755	+	.	ID="RND-5_FAMILY-975";Tend="2011";Tstart="1220";shortTE="F";uid="099c056d-27ae-4289-8f4a-64f4d11791b3"
WOFM01000529.1	RepeatMasker	Unknown	400275	400510	1292	+	.	ID="RND-1_FAMILY-117";Tend="1225";Tstart="982";shortTE="F";uid="22339f90-858a-4e5d-adb2-26b77d5eec0f"
WOFM01000529.1	RepeatMasker	Unknown	237990	238298	2225	+	.	ID="RND-1_FAMILY-178";Tend="1275";Tstart="968";shortTE="F";uid="fd8e3978-73e0-4104-a104-b1ccf33bfb59"
WOFM01000529.1	RepeatMasker	Unknown	207945	208171	1437	+	.	ID="RND-1_FAMILY-938";Tend="1181";Tstart="951";shortTE="F";uid="897570a4-cfd8-4000-9068-57df3e08674f"
WOFM01000529.1	RepeatMasker	Unknown	1411811	1411965	896	+	.	ID="RND-1_FAMILY-197";Tend="1129";Tstart="974";shortTE="F";uid="20083ab4-39c4-4ed4-bccd-c4ad6cc5de9d"
WOFM01000529.1	RepeatMasker	LTR/Gypsy	476956	477178	556	+	.	ID="RND-1_FAMILY-651";Tend="8110";Tstart="7874";shortTE="F";uid="46c562cb-f8f9-4690-904b-c18a19b81b9d"
WOFM01000529.1	RepeatMasker	DNA/Crypton-I	1361547	1361681	510	+	.	ID="RND-1_FAMILY-240";Tend="1502";Tstart="1366";shortTE="F";uid="72bae6c6-c860-437b-915b-96f8dff91c84"
WOFM01000529.1	RepeatMasker	DNA/Crypton-I	910941	911157	894	+	.	ID="RND-1_FAMILY-240";Tend="1126";Tstart="915";shortTE="F";uid="c127c3c5-a0f4-4960-b1c1-69408380ee8d"
WOFM01000529.1	RepeatMasker	Unknown	112835	113091	1464	+	.	ID="RND-5_FAMILY-2154";Tend="1214";Tstart="949";shortTE="F";uid="06f7fd0b-debb-4208-a283-295b8fd713f4"
WOFM01000529.1	RepeatMasker	DNA/Crypton-I	898000	898230	555	+	.	ID="RND-4_FAMILY-334";Tend="1687";Tstart="1401";shortTE="F";uid="2e38f0bf-b061-418b-ab56-f2545755efaf"
WOFM01000529.1	RepeatMasker	Unknown	1037727	1037972	1413	+	.	ID="RND-1_FAMILY-197";Tend="1150";Tstart="891";shortTE="F";uid="208e928a-b9e0-4695-8690-e9d96de5c74f"
WOFM01000529.1	RepeatMasker	Unknown	542054	542170	445	+	.	ID="RND-1_FAMILY-832";Tend="2561";Tstart="2451";shortTE="F";uid="afcdc9aa-3961-407f-9458-edd5783d3e08"
WOFM01000529.1	RepeatMasker	LTR/Copia	1156877	1163977	59425	+	.	ID="RND-1_FAMILY-788";Tend="7698";Tstart="621";shortTE="F";uid="ba53af08-478c-46f4-8043-143fec00ba6d"
WOFM01000529.1	RepeatMasker	LTR/Copia	153475	155415	8422	+	.	ID="RND-5_FAMILY-717";Tend="7834";Tstart="5931";shortTE="F";uid="3241552b-c537-4c5d-9bcf-2643eda90881"
WOFM01000529.1	RepeatMasker	DNA/hAT-hAT19	689552	689703	665	+	.	ID="RND-6_FAMILY-4704";Tend="1560";Tstart="1408";shortTE="F";uid="9e90e04a-e91b-4cf6-b57e-b1a2f5a8cfdc"
WOFM01000529.1	RepeatMasker	Unknown	209762	210172	2619	+	.	ID="RND-1_FAMILY-456";Tend="1374";Tstart="972";shortTE="F";uid="7b3ae0fd-238b-477e-81c7-36570b53f73c"
WOFM01000529.1	RepeatMasker	Unknown	1040442	1040575	597	+	.	ID="RND-4_FAMILY-754";Tend="1874";Tstart="1745";shortTE="F";uid="3a604aa9-b360-4b78-8f81-b2d1bb84c6b7"
WOFM01000529.1	RepeatMasker	Unknown	534335	534517	863	+	.	ID="RND-3_FAMILY-391";Tend="1506";Tstart="1333";shortTE="F";uid="0f36c361-58a3-4afc-a8ca-1269e972f0b0"
WOFM01000529.1	RepeatMasker	LTR/Gypsy	130198	130415	648	+	.	ID="RND-1_FAMILY-925";Tend="8277";Tstart="8051";shortTE="F";uid="38b1d72e-284b-4756-bfda-65ce3615217e"
WOFM01000529.1	RepeatMasker	Unknown	1080944	1081122	1407	+	.	ID="RND-1_FAMILY-70";Tend="1164";Tstart="983";shortTE="F";uid="24a14344-c6e2-4024-9b15-015e1e5d9c96"
WOFM01000529.1	RepeatMasker	Unknown	796976	797459	2837	+	.	ID="RND-6_FAMILY-3770";Tend="1456";Tstart="973";shortTE="F";uid="c1122f56-9942-40f4-a7a5-3c20c743b530"
WOFM01000529.1	RepeatMasker	DNA	570519	570712	1157	+	.	ID="RND-3_FAMILY-127";Tend="1092";Tstart="901";shortTE="F";uid="bc5519d2-4dcc-49aa-ad2d-c2f5476d07b3"
WOFM01000529.1	RepeatMasker	Unknown	491417	491576	418	+	.	ID="RND-6_FAMILY-1462";Tend="1322";Tstart="1159";shortTE="F";uid="e359bb3d-ca25-4d84-a7f0-ee6b89bf2711"
WOFM01000529.1	RepeatMasker	DNA/Crypton-I	393737	393902	421	+	.	ID="RND-1_FAMILY-846";Tend="1069";Tstart="904";shortTE="F";uid="42ee810a-f17f-4261-90e8-0550590a1fd6"
WOFM01000529.1	RepeatMasker	RC/Helitron	588221	588635	2211	+	.	ID="RND-5_FAMILY-2749";Tend="1752";Tstart="1349";shortTE="F";uid="69c15bd9-d610-4ea6-b26b-6a24d2bd0844"
WOFM01000529.1	RepeatMasker	Unknown	683669	684470	5053	+	.	ID="RND-1_FAMILY-8";Tend="1817";Tstart="995";shortTE="F";uid="1ee343a2-5f14-43b1-aedd-e336a8a4bfa9"
WOFM01000529.1	RepeatMasker	Unknown	1111211	1111312	510	+	.	ID="RND-1_FAMILY-197";Tend="1030";Tstart="922";shortTE="F";uid="8981d599-c8b5-46e8-90d3-16c177be3fba"
WOFM01000529.1	RepeatMasker	LTR/Gypsy	823221	824591	8596	+	.	ID="RND-1_FAMILY-118";Tend="2149";Tstart="795";shortTE="F";uid="1fce0e42-8e80-44da-9bac-e6f88552053d"
WOFM01000529.1	RepeatMasker	Unknown	619230	619599	1273	+	.	ID="RND-4_FAMILY-1569";Tend="1357";Tstart="930";shortTE="F";uid="5811fee9-38ab-4b8e-ab1d-b3f255cc162e"
WOFM01000529.1	RepeatMasker	Unknown	92025	92443	2819	+	.	ID="RND-3_FAMILY-391";Tend="1333";Tstart="896";shortTE="F";uid="2fed6a19-20f7-4817-9715-f10a4ef907ae"
WOFM01000529.1	RepeatMasker	Unknown	860838	862466	10802	+	.	ID="RND-5_FAMILY-905";Tend="2345";Tstart="754";shortTE="F";uid="c16a585c-2a83-47a0-904d-a0b255645253"
WOFM01000529.1	RepeatMasker	Unknown	523512	523793	1976	+	.	ID="RND-1_FAMILY-31";Tend="1858";Tstart="1583";shortTE="F";uid="7b16c31f-5a4a-4e02-abbd-3570d5ed9df4"
WOFM01000529.1	RepeatMasker	Unknown	1121910	1122144	1151	+	.	ID="RND-2_FAMILY-36";Tend="1486";Tstart="1251";shortTE="F";uid="bf006dd7-dc51-4721-b9c5-d4420f19fcac"
WOFM01000529.1	RepeatMasker	Unknown	1263403	1263762	1586	+	.	ID="RND-1_FAMILY-8";Tend="1817";Tstart="1414";shortTE="F";uid="3bc914ad-afd3-4794-bf45-ae2a9b7d7263"
WOFM01000529.1	RepeatMasker	DNA/hAT-Tip100	709407	710091	2159	+	.	ID="RND-5_FAMILY-8";Tend="874";Tstart="184";shortTE="F";uid="046e09f8-2df5-460b-8d1b-c62e0ebaac8f"
WOFM01000529.1	RepeatMasker	Unknown	760091	760333	699	+	.	ID="RND-4_FAMILY-900";Tend="1508";Tstart="1283";shortTE="F";uid="a673c7ec-343e-43fa-b795-6e7ab5978ac6"
WOFM01000529.1	RepeatMasker	Unknown	717807	717985	1076	+	.	ID="RND-4_FAMILY-84";Tend="1874";Tstart="1699";shortTE="F";uid="a6a891f0-a3bf-465c-a575-e34e9b20dc9c"
WOFM01000529.1	RepeatMasker	DNA/TcMar-Mariner	534567	535886	5635	+	.	ID="MARINER-21_AEC";Tend="1322";Tstart="1";shortTE="F";uid="a48b6739-d6aa-440e-ad3e-afe5456e6683"
WOFM01000529.1	RepeatMasker	DNA/TcMar-Tc1	567960	568332	2144	+	.	ID="RND-1_FAMILY-649";Tend="1712";Tstart="1332";shortTE="F";uid="905b0a18-1480-4ad7-a068-2329a296a69b"
WOFM01000529.1	RepeatMasker	DNA/Sola-2	690138	690295	673	+	.	ID="RND-5_FAMILY-2736";Tend="1711";Tstart="1548";shortTE="F";uid="f8967018-ba75-4723-8e5c-a1d4856481b7"
WOFM01000529.1	RepeatMasker	Unknown	264017	264269	1237	+	.	ID="RND-5_FAMILY-1247";Tend="1213";Tstart="910";shortTE="F";uid="98f32c23-61e5-486f-82e4-674c37cfab3e"
WOFM01000529.1	RepeatMasker	LTR/Gypsy	1223227	1223704	1717	+	.	ID="RND-5_FAMILY-3256";Tend="6808";Tstart="6358";shortTE="F";uid="000c708f-9253-41c4-a9cd-a96cc7126af8"
WOFM01000529.1	RepeatMasker	LTR/Gypsy	78841	79934	2943	+	.	ID="RND-1_FAMILY-635";Tend="2205";Tstart="1100";shortTE="F";uid="3c9b82db-bd7a-467e-8bc2-8ce06763055e"
WOFM01000529.1	RepeatMasker	DNA/Crypton-I	932196	932651	785	+	.	ID="RND-4_FAMILY-334";TEgroup="ctg_476%7CRND-4_FAMILY-334%7C3";Tend="1652";Tstart="882";shortTE="F";uid="a3063b47-0f67-4d1d-9088-45861a9a2a72"
WOFM01000529.1	RepeatMasker	LTR/Copia	1087472	1087925	1248	+	.	ID="RND-5_FAMILY-4028";Tend="1273";Tstart="823";shortTE="F";uid="858e902e-8b65-4d51-a082-ed69ac671a2a"
WOFM01000529.1	RepeatMasker	DNA/CMC-Chapaev-3	1356842	1357777	3448	+	.	ID="rnd-5_family-3365";Tend="2563";Tstart="1706";shortTE="F";uid="da5546b1-22df-46b8-b607-45fe42665cfe"
WOFM01000529.1	RepeatMasker	DNA/Academ-1	813630	813839	459	+	.	ID="RND-6_FAMILY-4387";Tend="1308";Tstart="1119";shortTE="F";uid="cae3e035-c206-4b43-a157-f43c85296be4"
WOFM01000529.1	RepeatMasker	LTR/Gypsy	945201	946509	8018	+	.	ID="RND-4_FAMILY-1433";Tend="2184";Tstart="840";shortTE="F";uid="f2e3ac3a-8015-4a50-b6fc-d3f1c2bbe1c5"
WOFM01000529.1	RepeatMasker	DNA/MULE-MuDR	380724	381406	3274	+	.	ID="RND-6_FAMILY-1081";Tend="1426";Tstart="692";shortTE="F";uid="cf8fcb3f-7113-49b0-8671-7424f3202f12"
WOFM01000529.1	RepeatMasker	Unknown	732485	732659	1256	+	.	ID="RND-1_FAMILY-251";Tend="1229";Tstart="1058";shortTE="F";uid="e9d8e48b-0bfa-4a88-8b12-b4564f642a29"
WOFM01000529.1	RepeatMasker	Unknown	562873	563058	811	+	.	ID="RND-4_FAMILY-305";Tend="1144";Tstart="917";shortTE="F";uid="d2a30f7c-6801-4c98-865d-b8aa7f8e3dfa"
WOFM01000529.1	RepeatMasker	Unknown	863336	863799	2463	+	.	ID="RND-5_FAMILY-3774";Tend="1242";Tstart="745";shortTE="F";uid="c9c43ab2-b40c-4046-bc9d-a5218b8aeeaf"
WOFM01000529.1	RepeatMasker	Unknown	1095762	1095883	815	+	.	ID="RND-5_FAMILY-793";Tend="1476";Tstart="1355";shortTE="F";uid="184586f8-a3e9-4307-837a-b98ef1b4c399"
WOFM01000529.1	RepeatMasker	Unknown	189895	190043	968	+	.	ID="RND-1_FAMILY-247";Tend="1345";Tstart="1195";shortTE="F";uid="32804473-03ed-4682-99b1-3c41278c8c97"
WOFM01000529.1	RepeatMasker	DNA/Crypton-I	885112	885459	1285	+	.	ID="RND-6_FAMILY-4026";Tend="1291";Tstart="929";shortTE="F";uid="1d412d7d-e7aa-4639-a6e1-2740e9ddda30"
WOFM01000529.1	RepeatMasker	Unknown	515198	515417	562	+	.	ID="RND-4_FAMILY-900";Tend="1510";Tstart="1286";shortTE="F";uid="94bd4ed0-3ef6-4dd3-9dff-c46d88e31cc8"
WOFM01000529.1	RepeatMasker	Unknown	362535	362792	1777	+	.	ID="RND-1_FAMILY-1040";Tend="1150";Tstart="900";shortTE="F";uid="e6378873-3156-42e1-98b3-53843ba57df4"
WOFM01000529.1	RepeatMasker	Unknown	537875	538224	1816	+	.	ID="RND-5_FAMILY-397";Tend="1253";Tstart="892";shortTE="F";uid="e428a681-c19c-4688-87a6-e63dfd7c067c"
WOFM01000529.1	RepeatMasker	DNA/hAT-hAT19	503024	503431	2160	+	.	ID="RND-6_FAMILY-6401";Tend="1111";Tstart="707";shortTE="F";uid="f3d36300-e188-4d3b-b93b-9eebb96c96b1"
WOFM01000529.1	RepeatMasker	Unknown	626825	626939	425	+	.	ID="RND-5_FAMILY-211";Tend="923";Tstart="807";shortTE="F";uid="a16adec1-3a3d-48c3-8d42-302731c7883c"
WOFM01000529.1	RepeatMasker	LTR/Gypsy	482955	483423	1055	+	.	ID="RND-5_FAMILY-950";Tend="7725";Tstart="7254";shortTE="F";uid="9fa397c3-4a30-493d-b9ec-c6bf4595f3d3"
WOFM01000529.1	RepeatMasker	Unknown	546045	546824	4720	+	.	ID="RND-1_FAMILY-768";Tend="1769";Tstart="976";shortTE="F";uid="b0d36667-da7c-461c-a187-9b2839d780fe"
WOFM01000529.1	RepeatMasker	Unknown	573330	573801	3689	+	.	ID="RND-6_FAMILY-4078";Tend="1405";Tstart="922";shortTE="F";uid="33df5b33-b87c-488c-bfd4-a324cc7a1451"
WOFM01000529.1	RepeatMasker	LTR	568375	568728	735	+	.	ID="RND-5_FAMILY-828";Tend="1287";Tstart="932";shortTE="F";uid="27f22579-8543-4aa0-874c-f47dfa9f9488"
WOFM01000529.1	RepeatMasker	DNA	878466	878675	1232	+	.	ID="RND-5_FAMILY-281";Tend="1424";Tstart="1220";shortTE="F";uid="eeaa7426-ca20-4d97-9bfc-a33c9e7f5c77"
WOFM01000529.1	RepeatMasker	Unknown	1209994	1210247	1534	+	.	ID="RND-5_FAMILY-1913";Tend="1228";Tstart="972";shortTE="F";uid="1a094a4a-9184-4c54-9909-13adb24add92"
WOFM01000529.1	RepeatMasker	Unknown	820080	820487	2875	+	.	ID="RND-1_FAMILY-1043";Tend="1344";Tstart="939";shortTE="F";uid="ce3f0392-6b20-4619-b2e5-8f4710cf0db6"
WOFM01000529.1	RepeatMasker	Unknown	1411583	1411748	627	+	.	ID="RND-5_FAMILY-4398";Tend="1614";Tstart="1444";shortTE="F";uid="fc09b3cc-4e78-4d5b-a2c1-deb234181af1"
WOFM01000529.1	RepeatMasker	Unknown	253381	253541	864	+	.	ID="RND-1_FAMILY-247";Tend="1341";Tstart="1177";shortTE="F";uid="99018208-8f9e-4561-9995-460aa704e40e"
WOFM01000529.1	RepeatMasker	LTR/Gypsy	101085	101188	419	+	.	ID="GYPSY68-I_AG";Tend="2216";Tstart="2116";shortTE="F";uid="18f07e47-f590-4bc2-b526-97ad3ed34387"
WOFM01000529.1	RepeatMasker	Unknown	1399999	1400314	1461	+	.	ID="RND-1_FAMILY-306";Tend="1229";Tstart="918";shortTE="F";uid="2b280413-fdad-49f6-9540-c15cb66c28e7"
WOFM01000529.1	RepeatMasker	Unknown	1348334	1348598	800	+	.	ID="RND-5_FAMILY-123";Tend="3243";Tstart="2982";shortTE="F";uid="e87fc57f-07a4-4f3e-8a88-a9e940e18498"
WOFM01000529.1	RepeatMasker	Unknown	162967	163492	2777	+	.	ID="RND-1_FAMILY-570";Tend="2000";Tstart="1483";shortTE="F";uid="94b134cf-f630-4193-ae15-7d3e1cfaaa50"
WOFM01000529.1	RepeatMasker	DNA/hAT-Tip100	1421023	1421282	1714	+	.	ID="RND-6_FAMILY-3400";Tend="912";Tstart="656";shortTE="F";uid="6ef97344-fb27-4ecf-b995-4d27d67555c0"
WOFM01000529.1	RepeatMasker	Unknown	439749	440047	781	+	.	ID="RND-6_FAMILY-5387";Tend="1363";Tstart="1047";shortTE="F";uid="9102d283-72ca-48ba-bd7d-9eae708474b3"
WOFM01000529.1	RepeatMasker	Unknown	1388631	1388795	729	+	.	ID="RND-5_FAMILY-2648";Tend="1022";Tstart="859";shortTE="F";uid="fe0d7a82-d080-4fb5-8f17-2efc86ee7bcd"
WOFM01000529.1	RepeatMasker	Unknown	626441	626580	870	+	.	ID="RND-1_FAMILY-75";Tend="1128";Tstart="989";shortTE="F";uid="00ef625c-2c1d-4df7-8e39-3c1bbae993be"
WOFM01000529.1	RepeatMasker	Unknown	1203325	1203498	983	+	.	ID="RND-1_FAMILY-103";Tend="1624";Tstart="1445";shortTE="F";uid="6ff3ad87-a7f1-4f9d-93d3-019b97302121"
WOFM01000529.1	RepeatMasker	Unknown	573801	574040	1179	+	.	ID="RND-1_FAMILY-26";Tend="1394";Tstart="1154";shortTE="F";uid="75b9d9b9-9720-4be0-9c80-1290a7a5406a"
WOFM01000529.1	RepeatMasker	Unknown	1355660	1356494	3291	+	.	ID="RND-1_FAMILY-126";Tend="1597";Tstart="766";shortTE="F";uid="b1168f77-f1c6-4b24-a333-6c4dc7d4b0d0"
WOFM01000529.1	RepeatMasker	Unknown	1329890	1330254	1438	+	.	ID="RND-5_FAMILY-3331";Tend="1302";Tstart="957";shortTE="F";uid="2929fb26-6c1f-4ab9-bdc2-4786f7f5937b"
WOFM01000529.1	RepeatMasker	DNA/TcMar-Tc1	104246	104447	1071	+	.	ID="RND-6_FAMILY-1200";Tend="1191";Tstart="965";shortTE="F";uid="5605cf41-e47f-4e04-8f4b-cbd4776db789"
WOFM01000529.1	RepeatMasker	DNA/TcMar-Tc1	1388451	1388638	1373	+	.	ID="RND-6_FAMILY-9127";Tend="1450";Tstart="1264";shortTE="F";uid="8a722a6d-de4d-4b55-92d1-64dcc65e3f79"
WOFM01000529.1	RepeatMasker	Unknown	244688	245070	2058	+	.	ID="RND-5_FAMILY-752";Tend="1386";Tstart="998";shortTE="F";uid="25ebf981-b227-4c1f-a3f4-98b57ab120f1"
WOFM01000529.1	RepeatMasker	LTR/Copia	298032	298194	458	+	.	ID="RND-1_FAMILY-111";Tend="927";Tstart="756";shortTE="F";uid="ddc2dd2d-16ff-45e4-8cd9-8ee9494106b8"
WOFM01000529.1	RepeatMasker	Unknown	151401	151695	1464	+	.	ID="RND-1_FAMILY-1054";Tend="2918";Tstart="2681";shortTE="F";uid="429f7b3d-667f-4e31-a3f7-8232f666e827"
WOFM01000529.1	RepeatMasker	DNA/Kolobok-T2	611114	611620	3396	+	.	ID="RND-4_FAMILY-21";Tend="7787";Tstart="7282";shortTE="F";uid="836465d0-95d2-4a3f-beba-d9c6d27fd29c"
WOFM01000529.1	RepeatMasker	LTR/Copia	1174263	1178665	33284	+	.	ID="RND-1_FAMILY-761";Tend="5074";Tstart="658";shortTE="F";uid="497c4b04-6f74-47fe-b529-5c54521fcf2a"
WOFM01000529.1	RepeatMasker	DNA/Crypton-I	1066073	1066189	627	+	.	ID="RND-3_FAMILY-131";Tend="910";Tstart="775";shortTE="F";uid="f7b44d18-b0c7-4ecd-816d-964d0f3001be"
WOFM01000529.1	RepeatMasker	Unknown	842952	843058	604	+	.	ID="RND-1_FAMILY-58";Tend="1060";Tstart="954";shortTE="F";uid="f9a06c70-3326-47cb-bfd6-8d78ec5581c8"
WOFM01000529.1	RepeatMasker	LTR/Copia	1309222	1309719	3958	+	.	ID="RND-1_FAMILY-510";Tend="6104";Tstart="5606";shortTE="F";uid="43fdca5b-8504-443d-8e50-9a1bd650f0f2"
WOFM01000529.1	RepeatMasker	Unknown	540534	541048	2984	+	.	ID="RND-5_FAMILY-4307";Tend="1435";Tstart="903";shortTE="F";uid="f375b443-77d0-47a8-8c93-ff9d678a7c03"
WOFM01000529.1	RepeatMasker	Unknown	38855	41356	37139	+	.	ID="RND-6_FAMILY-760";Tend="5766";Tstart="3304";shortTE="F";uid="4d923982-8157-4bf6-806f-ff6aa9b15517"
WOFM01000529.1	RepeatMasker	Unknown	360916	361216	2517	+	.	ID="RND-6_FAMILY-3107";Tend="1221";Tstart="933";shortTE="F";uid="9a41ab53-a023-4f8f-83c9-c67c7a1eb248"
WOFM01000529.1	RepeatMasker	Unknown	397613	397797	639	+	.	ID="RND-4_FAMILY-958";Tend="1191";Tstart="999";shortTE="F";uid="05b3212c-f211-4b78-818b-b86fca58d92e"
WOFM01000529.1	RepeatMasker	DNA/Crypton-I	580950	581286	1899	+	.	ID="RND-6_FAMILY-4026";Tend="1276";Tstart="921";shortTE="F";uid="6c40fea6-62ce-4e26-98c6-9f04f9a3a7fe"
WOFM01000529.1	RepeatMasker	Unknown	422017	422457	3172	+	.	ID="RND-3_FAMILY-391";Tend="1330";Tstart="894";shortTE="F";uid="d57068d9-dc7b-4b4c-99ff-b0997345593f"
WOFM01000529.1	RepeatMasker	Unknown	1041160	1041628	1711	+	.	ID="RND-6_FAMILY-2792";Tend="1436";Tstart="956";shortTE="F";uid="ea3a1919-3b36-4edf-9498-8b1b7178b348"
WOFM01000529.1	RepeatMasker	Unknown	975600	975741	830	+	.	ID="RND-1_FAMILY-626";Tend="1069";Tstart="918";shortTE="F";uid="fb242d6d-0772-40b1-a9aa-772499542bad"
WOFM01000529.1	RepeatMasker	DNA/hAT-Ac	1408105	1408327	1367	+	.	ID="RND-5_FAMILY-3076";Tend="1302";Tstart="1085";shortTE="F";uid="a4a7a90e-30a3-4419-b86e-ae35f6667c70"
WOFM01000529.1	RepeatMasker	Unknown	1266940	1267121	1124	+	.	ID="RND-1_FAMILY-317";Tend="1083";Tstart="902";shortTE="F";uid="91667dc2-e598-42eb-82fb-efe349e63261"
WOFM01000529.1	RepeatMasker	Unknown	1203485	1203765	1788	+	.	ID="RND-5_FAMILY-1913";Tend="1255";Tstart="972";shortTE="F";uid="f4f77c28-929c-495f-b2f2-0fb3e2774871"
WOFM01000529.1	RepeatMasker	Unknown	1320146	1321046	7725	+	.	ID="RND-1_FAMILY-650";Tend="1834";Tstart="934";shortTE="F";uid="2c6d5a26-968a-4ea0-9464-92fab152cd0b"
WOFM01000529.1	RepeatMasker	LTR/Copia	1302730	1307389	28259	+	.	ID="RND-1_FAMILY-510";Tend="5610";Tstart="840";shortTE="F";uid="438073e2-9001-423d-8f61-83f510d8e639"
WOFM01000529.1	RepeatMasker	Unknown	484130	484475	1658	+	.	ID="RND-1_FAMILY-10";Tend="1856";Tstart="1508";shortTE="F";uid="87a9f94a-c6a2-47fd-a38d-bce33751b08f"
WOFM01000529.1	RepeatMasker	Unknown	796234	796348	706	+	.	ID="RND-6_FAMILY-5871";Tend="1181";Tstart="1069";shortTE="F";uid="85415c9e-36e4-4c16-943c-2d46ef970214"
WOFM01000529.1	RepeatMasker	LTR/Pao	1341192	1342766	22943	+	.	ID="RND-6_FAMILY-582";Tend="10357";Tstart="8652";shortTE="F";uid="056d2e57-99fd-41b2-94a0-dff1e3ac185c"
WOFM01000529.1	RepeatMasker	DNA	948448	948609	1027	+	.	ID="RND-5_FAMILY-4767";Tend="1054";Tstart="902";shortTE="F";uid="59328886-3d0e-4a68-a440-da48204c2b6c"
WOFM01000529.1	RepeatMasker	Unknown	461272	462153	3879	+	.	ID="RND-2_FAMILY-36";Tend="1563";Tstart="613";shortTE="F";uid="63c60947-c487-4f35-98fa-35664342624b"
WOFM01000529.1	RepeatMasker	Unknown	525916	526949	8117	+	.	ID="RND-1_FAMILY-248";Tend="1894";Tstart="858";shortTE="F";uid="a7f95e2c-ddf5-4e43-bd04-f7f3bd9d4a75"
WOFM01000529.1	RepeatMasker	Unknown	951908	952262	896	+	.	ID="RND-1_FAMILY-494";Tend="1357";Tstart="940";shortTE="F";uid="66194fb5-95b0-4ebf-863c-265722138902"
WOFM01000529.1	RepeatMasker	Unknown	747339	747551	1473	+	.	ID="RND-4_FAMILY-449";Tend="1162";Tstart="951";shortTE="F";uid="11440d93-e482-4130-9038-b82240130df1"
WOFM01000529.1	RepeatMasker	DNA	1092114	1092258	911	+	.	ID="RND-5_FAMILY-3205";Tend="1228";Tstart="1088";shortTE="F";uid="7ec4d1ff-63f1-4f0a-af95-2e5e415fabb6"
WOFM01000529.1	RepeatMasker	LTR/ERVK	399962	400129	695	+	.	ID="RND-6_FAMILY-73";Tend="1491";Tstart="1321";shortTE="F";uid="192df2cd-a5d8-4c09-96b1-fdc767718eb2"
WOFM01000529.1	RepeatMasker	Unknown	527948	528647	3837	+	.	ID="RND-1_FAMILY-387";Tend="1705";Tstart="982";shortTE="F";uid="c837eaf2-c5d9-4446-a9b6-c054d478f02d"
WOFM01000529.1	RepeatMasker	Unknown	483407	483679	1254	+	.	ID="RND-1_FAMILY-10";Tend="1461";Tstart="1078";shortTE="F";uid="c3c2e40a-027d-491f-84c2-517bcba73966"
WOFM01000529.1	RepeatMasker	Unknown	193616	193924	1900	+	.	ID="RND-1_FAMILY-58";Tend="1255";Tstart="954";shortTE="F";uid="e41e3f3f-4d47-40ee-993d-38a7fc180c2b"
WOFM01000529.1	RepeatMasker	Unknown	757381	757481	675	+	.	ID="RND-3_FAMILY-391";Tend="1342";Tstart="1242";shortTE="F";uid="d5bb5b26-409c-40f5-92c3-718c6eb2fb20"
WOFM01000529.1	RepeatMasker	RC/Helitron	748199	749039	4878	+	.	ID="RND-5_FAMILY-1045";Tend="1838";Tstart="973";shortTE="F";uid="d44796b0-6b69-472e-a0b7-c80f0c8da4da"
WOFM01000529.1	RepeatMasker	Unknown	1294717	1295336	1849	+	.	ID="RND-6_FAMILY-9595";TEgroup="ctg_476%7CRND-6_FAMILY-9595%7C1";Tend="2159";Tstart="735";shortTE="F";uid="a2879e87-2cba-4f4f-a2b9-285349838271"
WOFM01000529.1	RepeatMasker	LTR/Gypsy	1328401	1328755	1709	+	.	ID="RND-6_FAMILY-3881";Tend="8538";Tstart="7875";shortTE="F";uid="016d9222-b904-4e12-9e73-549cdd7a7799"
WOFM01000529.1	RepeatMasker	Unknown	150796	151266	2820	+	.	ID="RND-6_FAMILY-2413";TEgroup="ctg_476%7CRND-6_FAMILY-2413%7C1";Tend="1376";Tstart="853";shortTE="F";uid="69042226-81a0-4edb-aafc-3bccc78cf58f"
WOFM01000529.1	RepeatMasker	Unknown	67149	67318	1348	+	.	ID="RND-1_FAMILY-534";Tend="1071";Tstart="902";shortTE="F";uid="b4b283c6-7738-4388-b601-a0af5b54d640"
WOFM01000529.1	RepeatMasker	Unknown	859567	859810	1641	+	.	ID="RND-6_FAMILY-5582";Tend="1108";Tstart="865";shortTE="F";uid="45bb1e47-c00c-4b35-879f-d5713b17eb38"
WOFM01000529.1	RepeatMasker	Unknown	211372	212698	5507	+	.	ID="RND-1_FAMILY-814";TEgroup="ctg_476%7CRND-1_FAMILY-814%7C1";Tend="2426";Tstart="816";shortTE="F";uid="c245b043-4174-488a-a480-9cfa43bb5894"
WOFM01000529.1	RepeatMasker	Unknown	531101	531649	2859	+	.	ID="RND-1_FAMILY-10";Tend="1613";Tstart="1073";shortTE="F";uid="25a1f8b4-95e9-4789-8ce1-1db3e453ec1b"
WOFM01000529.1	RepeatMasker	Unknown	102053	102208	546	+	.	ID="RND-5_FAMILY-4056";Tend="1149";Tstart="998";shortTE="F";uid="22aadd5e-8a51-4642-a654-aa000ba87be2"
WOFM01000529.1	RepeatMasker	DNA/Kolobok-T2?	851023	851488	1908	+	.	ID="RND-1_FAMILY-62";Tend="1442";Tstart="979";shortTE="F";uid="8a0674fe-8e82-44cd-9f2b-5a6c099c0dbf"
WOFM01000529.1	RepeatMasker	Unknown	1222986	1223198	1344	+	.	ID="RND-5_FAMILY-647";Tend="1109";Tstart="896";shortTE="F";uid="00ec606d-6c42-43d4-a6d3-47c8084121fb"
WOFM01000529.1	RepeatMasker	Unknown	137036	137151	831	+	.	ID="RND-6_FAMILY-2413";Tend="970";Tstart="855";shortTE="F";uid="5bfd67cf-01d0-4597-b362-4f376a903bab"
WOFM01000529.1	RepeatMasker	DNA/hAT-Tip100	1411959	1412137	912	+	.	ID="RND-4_FAMILY-959";Tend="1275";Tstart="1095";shortTE="F";uid="24af31e4-d371-436d-8247-b339376d7d1a"
WOFM01000529.1	RepeatMasker	Unknown	1386900	1387081	1411	+	.	ID="RND-1_FAMILY-70";Tend="1170";Tstart="991";shortTE="F";uid="fb400795-0cb5-4c0d-bbe6-4d356ecb3be8"
WOFM01000529.1	RepeatMasker	Unknown	1056780	1057620	2275	+	.	ID="RND-5_FAMILY-2558";TEgroup="ctg_476%7CRND-5_FAMILY-2558%7C2";Tend="1554";Tstart="880";shortTE="F";uid="fa1baa02-7298-4a70-8904-504a39f07aaf"
WOFM01000529.1	RepeatMasker	Unknown	345235	345760	1061	+	.	ID="RND-1_FAMILY-674";Tend="5231";Tstart="4694";shortTE="F";uid="84f0b825-2a3c-4ff2-a876-c4bc8511b334"
WOFM01000529.1	RepeatMasker	Unknown	487128	488034	3033	+	.	ID="RND-1_FAMILY-638";Tend="1961";Tstart="1014";shortTE="F";uid="68e7e3bd-73eb-462a-8470-a72739f8061c"
WOFM01000529.1	RepeatMasker	Unknown	611791	612246	2572	+	.	ID="RND-6_FAMILY-2004";Tend="1678";Tstart="1192";shortTE="F";uid="01853f0d-a4d5-45cb-9fd3-4e784da20712"
WOFM01000529.1	RepeatMasker	Unknown	1091125	1091240	662	+	.	ID="RND-4_FAMILY-1467";Tend="1216";Tstart="1093";shortTE="F";uid="950c4de9-85c4-4eed-b605-0e20ad2793dc"
WOFM01000529.1	RepeatMasker	DNA/Crypton-I	1072362	1072936	2990	+	.	ID="rnd-1_family-337";Tend="1416";Tstart="769";shortTE="F";uid="a7e91969-332b-4d6e-91a5-2982db5b2816"
WOFM01000529.1	RepeatMasker	DNA/TcMar-Mariner	1419141	1420069	5730	+	.	ID="RND-5_FAMILY-9087";Tend="1837";Tstart="925";shortTE="F";uid="395308a0-139f-4d3e-b370-7cae2d866c79"
WOFM01000529.1	RepeatMasker	Unknown	1047851	1049213	2688	+	.	ID="RND-6_FAMILY-6648";Tend="1353";Tstart="50";shortTE="F";uid="77341357-74a0-4051-9f4c-c30b83519737"
WOFM01000529.1	RepeatMasker	Unknown	694105	696001	38013	+	.	ID="RND-6_FAMILY-134";Tend="2403";Tstart="474";shortTE="F";uid="0e7204f2-2b08-4a61-84a5-a34a8969aff9"
WOFM01000529.1	RepeatMasker	Unknown	583418	583730	1857	+	.	ID="RND-6_FAMILY-6937";Tend="1678";Tstart="1369";shortTE="F";uid="fbbe4517-02f0-4739-853d-f8ec0207ec86"
WOFM01000529.1	RepeatMasker	Unknown	296704	296926	2531	+	.	ID="RND-2_FAMILY-36";Tend="1777";Tstart="1409";shortTE="F";uid="894146b5-8e73-4a59-9591-53c4849a6756"
WOFM01000529.1	RepeatMasker	DNA/Crypton-I	165959	166214	1066	+	.	ID="RND-6_FAMILY-4026";Tend="1203";Tstart="926";shortTE="F";uid="c4d18646-8b08-4b77-a958-7e8f23721bac"
WOFM01000529.1	RepeatMasker	DNA/Maverick	141927	143534	13340	+	.	ID="RND-1_FAMILY-786";Tend="2387";Tstart="749";shortTE="F";uid="20843f75-b9b2-41b7-9391-1dcc2b879895"
WOFM01000529.1	RepeatMasker	DNA/CMC-Transib	850304	850812	2433	+	.	ID="RND-5_FAMILY-7174";Tend="1372";Tstart="873";shortTE="F";uid="01e32738-c0d0-48ff-909b-36eac62977d7"
WOFM01000529.1	RepeatMasker	Unknown	207271	207534	870	+	.	ID="RND-1_FAMILY-449";Tend="1557";Tstart="1297";shortTE="F";uid="8c288aba-f198-418f-862e-7f67c5abd046"
WOFM01000529.1	RepeatMasker	LTR/Gypsy	783292	783834	585	+	.	ID="RND-1_FAMILY-845";Tend="1236";Tstart="721";shortTE="F";uid="a8880d70-3934-4c98-a6df-241eef2aaff3"
WOFM01000529.1	RepeatMasker	Unknown	482595	482941	1748	+	.	ID="RND-1_FAMILY-10";Tend="1340";Tstart="992";shortTE="F";uid="2bce03fa-0314-4a0a-a244-a56ae9ccb501"
WOFM01000529.1	RepeatMasker	Unknown	1334904	1335081	992	+	.	ID="RND-4_FAMILY-986";Tend="1215";Tstart="1038";shortTE="F";uid="c0c1f5e9-ec33-4ac3-adbe-a351635d614d"
WOFM01000529.1	RepeatMasker	Unknown	1362467	1362660	1125	+	.	ID="RND-6_FAMILY-9120";Tend="1143";Tstart="942";shortTE="F";uid="406244a9-1a18-4b4e-9ca5-d8c93bccccdf"
WOFM01000529.1	RepeatMasker	Unknown	476378	476609	1599	+	.	ID="RND-1_FAMILY-306";Tend="1222";Tstart="991";shortTE="F";uid="1221e84b-a6a6-4861-906c-8d64b63cfdd1"
WOFM01000529.1	RepeatMasker	LTR/Copia	149392	150099	1372	+	.	ID="RND-4_FAMILY-712";Tend="5568";Tstart="4899";shortTE="F";uid="f5b632b0-b924-4bc0-b70a-71dd0ae643cb"
WOFM01000529.1	RepeatMasker	LINE/L2	1058986	1059114	409	+	.	ID="DAPHNE-7_HMM";Tend="3331";Tstart="3201";shortTE="F";uid="a71c444a-a34b-461f-8e9f-50a505b4653c"
WOFM01000529.1	RepeatMasker	Unknown	592872	593871	4198	+	.	ID="RND-1_FAMILY-48";Tend="1534";Tstart="533";shortTE="F";uid="56f37755-5f51-4e31-be09-c9476851aed9"
WOFM01000529.1	RepeatMasker	LTR/Gypsy	904638	905111	4125	+	.	ID="RND-1_FAMILY-25";Tend="1494";Tstart="1019";shortTE="F";uid="1439312e-cc0c-42f3-a11d-8146ea44d9c4"
WOFM01000529.1	RepeatMasker	DNA/TcMar-Mariner	462456	462728	423	+	.	ID="RND-6_FAMILY-9025";TEgroup="ctg_476%7CRND-6_FAMILY-9025%7C1";Tend="1661";Tstart="1386";shortTE="F";uid="84506d40-efd4-446b-b1c8-e0f882dfb558"
WOFM01000529.1	RepeatMasker	DNA	1017818	1017975	945	+	.	ID="RND-5_FAMILY-3205";Tend="1227";Tstart="1073";shortTE="F";uid="5e737792-369f-4746-80a8-b663999c2b6b"
WOFM01000529.1	RepeatMasker	Unknown	998563	998919	1309	+	.	ID="RND-1_FAMILY-117";Tend="1278";Tstart="946";shortTE="F";uid="11a75bd5-f2f1-4fd8-a5da-3ddcdf640927"
WOFM01000529.1	RepeatMasker	Unknown	239011	239546	3160	+	.	ID="RND-1_FAMILY-514";Tend="1537";Tstart="975";shortTE="F";uid="640c0fa6-2c40-456e-8ad2-045fb3238633"
WOFM01000529.1	RepeatMasker	Unknown	810980	811272	1001	+	.	ID="RND-5_FAMILY-3861";Tend="1474";Tstart="1200";shortTE="F";uid="83605d49-6c7a-4c81-8ed5-edb379b4fd29"
WOFM01000529.1	RepeatMasker	Unknown	1224807	1225147	2074	+	.	ID="RND-6_FAMILY-7056";Tend="1380";Tstart="993";shortTE="F";uid="1988b8a8-f589-489c-928a-5f76f56604eb"
WOFM01000529.1	RepeatMasker	Unknown	1064092	1064233	488	+	.	ID="RND-4_FAMILY-754";Tend="1862";Tstart="1724";shortTE="F";uid="63ba8bcc-e846-4895-b8e2-4eb92a8bbba2"
WOFM01000529.1	RepeatMasker	Unknown	952294	952407	530	+	.	ID="RND-3_FAMILY-764";Tend="1403";Tstart="1292";shortTE="F";uid="714c0e56-28ac-4bdd-8735-58868b61ddf6"
WOFM01000529.1	RepeatMasker	Unknown	334295	334426	527	+	.	ID="RND-4_FAMILY-726";Tend="1376";Tstart="1248";shortTE="F";uid="3375eb86-da17-478a-b839-f6d76514853c"
WOFM01000529.1	RepeatMasker	Unknown	316089	316261	576	+	.	ID="RND-1_FAMILY-195";Tend="1084";Tstart="907";shortTE="F";uid="9face0e0-a2e2-4b3f-9bfc-d48e860c596d"
WOFM01000529.1	RepeatMasker	Unknown	611590	611794	1205	+	.	ID="RND-5_FAMILY-724";Tend="1858";Tstart="1646";shortTE="F";uid="36472085-c68d-4a0d-a3e4-df6cc3a23877"
WOFM01000529.1	RepeatMasker	Unknown	1076521	1076624	481	+	.	ID="RND-1_FAMILY-197";Tend="1123";Tstart="1019";shortTE="F";uid="0dca35de-7d60-477d-a68b-c6a90c079974"
WOFM01000529.1	RepeatMasker	Unknown	76451	76611	603	+	.	ID="RND-1_FAMILY-133";Tend="1339";Tstart="1180";shortTE="F";uid="7a9240e6-5d30-4bec-b18c-a20644c2d66a"
WOFM01000529.1	RepeatMasker	LTR/Gypsy	86829	88417	5030	+	.	ID="RND-1_FAMILY-723";Tend="3749";Tstart="2155";shortTE="F";uid="b8525fbd-9694-458f-8f7a-7519b32ba572"
WOFM01000529.1	RepeatMasker	RC/Helitron	1052115	1053085	5558	+	.	ID="RND-5_FAMILY-2792";Tend="1853";Tstart="845";shortTE="F";uid="a4652dcb-d2bc-48b3-ab20-8af30aa21ee9"
WOFM01000529.1	RepeatMasker	Unknown	1035838	1036194	1291	+	.	ID="RND-1_FAMILY-117";Tend="1278";Tstart="946";shortTE="F";uid="6bb44b0e-5e30-48eb-a8c3-f4343e60eabe"
WOFM01000529.1	RepeatMasker	Unknown	819590	819803	900	+	.	ID="RND-5_FAMILY-1076";Tend="1086";Tstart="875";shortTE="F";uid="dbe01ad6-05e8-4154-bd9e-c9054493398e"
WOFM01000529.1	RepeatMasker	DNA/CMC-EnSpm	1409601	1410183	2991	+	.	ID="RND-5_FAMILY-5417";Tend="1399";Tstart="801";shortTE="F";uid="10a2f34f-5de7-4387-9ce2-b30d96268f44"
WOFM01000529.1	RepeatMasker	DNA/TcMar-Tigger	1395936	1396348	1147	+	.	ID="RND-4_FAMILY-740";Tend="1509";Tstart="1095";shortTE="F";uid="968c5cd6-c36c-4164-90cf-f70e8eb80637"
WOFM01000529.1	RepeatMasker	Unknown	1016859	1016995	497	+	.	ID="RND-6_FAMILY-1076";Tend="2727";Tstart="2588";shortTE="F";uid="3b2b4dd0-04de-4e03-8110-2190d911896c"
WOFM01000529.1	RepeatMasker	DNA/TcMar-Fot1	782324	782585	1128	+	.	ID="RND-1_FAMILY-574";Tend="1899";Tstart="1665";shortTE="F";uid="8823073d-0f3f-4586-956e-a9a70c4a9ac2"
WOFM01000529.1	RepeatMasker	Unknown	587060	587735	5058	+	.	ID="RND-1_FAMILY-820";Tend="1420";Tstart="738";shortTE="F";uid="288ce73d-e39d-455f-a5d7-28e4dff7a0ca"
WOFM01000529.1	RepeatMasker	Unknown	1003879	1004347	1710	+	.	ID="RND-6_FAMILY-2792";Tend="1436";Tstart="956";shortTE="F";uid="567b9606-95b8-4b97-9a3a-658492491c5c"
WOFM01000529.1	RepeatMasker	Unknown	1233624	1234001	3163	+	.	ID="RND-1_FAMILY-706";Tend="1290";Tstart="913";shortTE="F";uid="9a1e230b-b693-45cf-8fee-4fc240f804bd"
WOFM01000529.1	RepeatMasker	LINE/R2-NeSL	1418766	1419137	2465	+	.	ID="RND-3_FAMILY-38";Tend="1321";Tstart="942";shortTE="F";uid="69068803-e36f-4f41-8816-9f5b6a289178"
WOFM01000529.1	RepeatMasker	LTR/Copia	224992	225182	436	+	.	ID="RND-4_FAMILY-712";Tend="778";Tstart="589";shortTE="F";uid="480254fb-6d37-4609-a907-ff2a765eab33"
WOFM01000529.1	RepeatMasker	Unknown	615463	616325	4557	+	.	ID="RND-5_FAMILY-1296";Tend="1823";Tstart="1020";shortTE="F";uid="4fa0d15f-cda1-421b-9b46-cb5a04088ddc"
WOFM01000529.1	RepeatMasker	Unknown	334940	335171	907	+	.	ID="RND-4_FAMILY-726";Tend="1840";Tstart="1537";shortTE="F";uid="8ccabb46-d441-48fa-846b-646e153d0394"
WOFM01000529.1	RepeatMasker	Unknown	1080036	1080228	1413	+	.	ID="RND-5_FAMILY-17";Tend="1780";Tstart="1587";shortTE="F";uid="e072092e-15d4-4d12-8f7a-3b9a8ea00460"
WOFM01000529.1	RepeatMasker	DNA/CMC-Transib	1363964	1364265	1862	+	.	ID="RND-5_FAMILY-7174";Tend="1228";Tstart="931";shortTE="F";uid="283e419c-55a4-4e9e-b3bd-6f3c098b8bdc"
WOFM01000529.1	RepeatMasker	Unknown	774712	775032	1459	+	.	ID="RND-4_FAMILY-2443";Tend="1259";Tstart="943";shortTE="F";uid="3329d9af-a8e8-4edf-ad55-4ba0d084f884"
WOFM01000529.1	RepeatMasker	DNA/CMC-Chapaev-3	639816	640343	1805	+	.	ID="RND-5_FAMILY-3365";Tend="2306";Tstart="1763";shortTE="F";uid="7fb48d4d-f713-4262-96c6-6511b23f2dd8"
WOFM01000529.1	RepeatMasker	Unknown	1071990	1072185	880	+	.	ID="RND-1_FAMILY-75";Tend="1142";Tstart="952";shortTE="F";uid="c91c05a1-8948-4675-b81d-dc481ee90e2e"
WOFM01000529.1	RepeatMasker	Unknown	1416642	1417150	2475	+	.	ID="RND-6_FAMILY-1247";Tend="1232";Tstart="715";shortTE="F";uid="49018ad1-10af-43cc-b128-cdb1757ff841"
WOFM01000529.1	RepeatMasker	RC/Helitron	280128	280644	4482	+	.	ID="RND-4_FAMILY-8";Tend="1429";Tstart="912";shortTE="F";uid="915c107a-f6c2-4865-a078-75e0e5d22372"
WOFM01000529.1	RepeatMasker	LTR/Gypsy	1	8014	67236	+	.	ID="RND-1_FAMILY-1112";Tend="7953";Tstart="23";shortTE="F";uid="5e975ddb-1856-4e76-9995-f6f86240e554"
WOFM01000529.1	RepeatMasker	LTR/Gypsy	710010	710269	813	+	.	ID="RND-1_FAMILY-87";Tend="2365";Tstart="2111";shortTE="F";uid="23dee29c-9239-4de9-94c6-41eb0af01910"
WOFM01000529.1	RepeatMasker	Unknown	544036	544248	1112	+	.	ID="RND-1_FAMILY-438";Tend="1164";Tstart="954";shortTE="F";uid="249a0a03-3849-40d5-91ff-23c534ec401b"
WOFM01000529.1	RepeatMasker	Unknown	69824	70356	2615	+	.	ID="RND-2_FAMILY-36";Tend="1393";Tstart="874";shortTE="F";uid="8f608bb7-2cbf-49e2-bd3b-ee397c2c2621"
WOFM01000529.1	RepeatMasker	Unknown	368429	368720	1254	+	.	ID="RND-6_FAMILY-3111";Tend="925";Tstart="630";shortTE="F";uid="4d682e50-96a6-4dee-a713-b45dbcb972ca"
WOFM01000529.1	RepeatMasker	Unknown	830728	830877	529	+	.	ID="RND-1_FAMILY-175";TEgroup="ctg_476%7CRND-1_FAMILY-175%7C1";Tend="1068";Tstart="866";shortTE="T";uid="cc2e0e72-1b20-444b-a281-51f2f68b3605"
WOFM01000529.1	RepeatMasker	DNA/Sola-1	686263	687170	987	+	.	ID="sola1-1_bm";Tend="2810";Tstart="1759";shortTE="F";uid="b08e26c4-99a7-4438-98f5-6691db5192f9"
WOFM01000529.1	RepeatMasker	Unknown	1206355	1206549	958	+	.	ID="RND-1_FAMILY-778";Tend="1953";Tstart="1750";shortTE="F";uid="cb51e4e2-3bdc-4987-876f-5bd7f311b095"
WOFM01000529.1	RepeatMasker	Unknown	921348	922344	8559	+	.	ID="RND-1_FAMILY-1015";Tend="1933";Tstart="937";shortTE="F";uid="11f8eb57-b5a1-4161-8d8a-3f1d7671a6af"
WOFM01000529.1	RepeatMasker	DNA/TcMar-Tc1	623859	624593	1101	+	.	ID="rnd-5_family-682";Tend="1904";Tstart="945";shortTE="F";uid="aa1a50a2-b6f9-4917-841a-bc3e18fbb8d1"
WOFM01000529.1	RepeatMasker	Unknown	43448	43988	3344	+	.	ID="RND-4_FAMILY-715";Tend="1564";Tstart="997";shortTE="F";uid="00f590ac-f22a-48ba-bf48-5470a6b3e9cc"
WOFM01000529.1	RepeatMasker	Unknown	663561	663831	1179	+	.	ID="RND-6_FAMILY-5892";Tend="355";Tstart="81";shortTE="F";uid="93fe7e31-2950-4857-83ea-d88d820c3a91"
WOFM01000529.1	RepeatMasker	LINE/R2-NeSL	480510	480616	752	+	.	ID="RND-3_FAMILY-38";Tend="1044";Tstart="938";shortTE="F";uid="c7acaf94-1cfd-4a0d-a54f-e02bf1381673"
WOFM01000529.1	RepeatMasker	Unknown	537520	537705	721	+	.	ID="RND-6_FAMILY-134";Tend="690";Tstart="494";shortTE="F";uid="27bfaae6-6432-4ea8-a909-3452c1bd43a9"
WOFM01000529.1	RepeatMasker	Unknown	751713	751944	1453	+	.	ID="RND-5_FAMILY-172";Tend="1176";Tstart="945";shortTE="F";uid="705f0926-40d2-4fd8-b68e-ef379edaafdd"
WOFM01000529.1	RepeatMasker	DNA/Kolobok-T2	352355	352840	3855	+	.	ID="RND-1_FAMILY-16";Tend="515";Tstart="28";shortTE="F";uid="f088d419-69d4-4ce3-837d-3eec5f18f383"
WOFM01000529.1	RepeatMasker	DNA/Kolobok-T2	496503	496970	3889	-	.	ID="RND-1_FAMILY-15";Tend="1316";Tstart="836";shortTE="F";uid="78f17eea-1639-42b7-bb95-b602cc7e221f"
WOFM01000529.1	RepeatMasker	Unknown	105046	105347	1989	-	.	ID="RND-1_FAMILY-251";Tend="1206";Tstart="907";shortTE="F";uid="00b5d0f8-6b8f-4f9d-aa0e-3d5e16e78bd1"
WOFM01000529.1	RepeatMasker	Unknown	270752	270895	977	-	.	ID="RND-6_FAMILY-1824";Tend="1095";Tstart="956";shortTE="F";uid="4eae2996-47ce-4681-a942-389a6bf2535b"
WOFM01000529.1	RepeatMasker	Unknown	1376626	1376834	600	-	.	ID="RND-5_FAMILY-526";Tend="1079";Tstart="873";shortTE="F";uid="77b4e035-51c3-4d8a-b9b9-1baf233cd512"
WOFM01000529.1	RepeatMasker	LTR/Gypsy	653901	654139	1508	-	.	ID="RND-4_FAMILY-1433";Tend="2214";Tstart="1972";shortTE="F";uid="596b5f31-83a8-491d-af9e-23c32ae22b6d"
WOFM01000529.1	RepeatMasker	LTR/Gypsy	1079621	1080053	3264	-	.	ID="RND-1_FAMILY-184";Tend="617";Tstart="187";shortTE="F";uid="b275ef06-c147-4b19-8a79-8a9f7f6d6759"
WOFM01000529.1	RepeatMasker	Unknown	164435	165704	508	-	.	ID="RND-5_FAMILY-2131";TEgroup="ctg_476%7CRND-5_FAMILY-2131%7C1";Tend="2510";Tstart="876";shortTE="F";uid="def475b0-0121-4623-99bb-4ce02d2dc19e"
WOFM01000529.1	RepeatMasker	Unknown	559437	560475	7016	-	.	ID="RND-5_FAMILY-724";Tend="1904";Tstart="854";shortTE="F";uid="a120f0c3-ee23-4752-b8f5-486244937428"
WOFM01000529.1	RepeatMasker	Unknown	1401344	1401636	1249	-	.	ID="RND-5_FAMILY-3861";Tend="934";Tstart="609";shortTE="F";uid="c3564f0b-ce5c-4ce5-b84f-fd859753c20c"
WOFM01000529.1	RepeatMasker	DNA/Kolobok-T2	663393	663572	460	-	.	ID="rep-4_pba";Tend="599";Tstart="438";shortTE="F";uid="b9226b10-5f5b-4e50-9b4e-72d6bce0efa4"
WOFM01000529.1	RepeatMasker	Unknown	796870	796986	434	-	.	ID="RND-5_FAMILY-1089";Tend="1308";Tstart="1207";shortTE="F";uid="9e6cd003-37c8-41a5-8422-f8d08cc4382d"
WOFM01000529.1	RepeatMasker	Unknown	208432	208624	896	-	.	ID="RND-6_FAMILY-2885";Tend="1247";Tstart="1067";shortTE="F";uid="5e74550c-4164-4016-bd7e-28f2921b3448"
WOFM01000529.1	RepeatMasker	DNA/hAT-Tip100	669434	669602	998	-	.	ID="RND-5_FAMILY-1758";Tend="1452";Tstart="1271";shortTE="F";uid="a92be0f7-7a08-4930-a098-0b9786574247"
WOFM01000529.1	RepeatMasker	Unknown	306208	306531	3927	-	.	ID="RND-5_FAMILY-4559";Tend="1355";Tstart="897";shortTE="F";uid="6e5a87b7-c8fe-4fed-9353-252d1d441c17"
WOFM01000529.1	RepeatMasker	Unknown	1084575	1084863	1457	-	.	ID="RND-4_FAMILY-455";Tend="1273";Tstart="963";shortTE="F";uid="e109e84c-a21e-4ff6-b73c-dd13b2a08021"
WOFM01000529.1	RepeatMasker	Unknown	659292	659770	2196	-	.	ID="RND-1_FAMILY-1037";Tend="1360";Tstart="883";shortTE="F";uid="ec2e65bf-4d26-4745-9424-b47b341ef897"
WOFM01000529.1	RepeatMasker	Unknown	47422	47629	558	-	.	ID="RND-6_FAMILY-795";Tend="1424";Tstart="1205";shortTE="F";uid="bc78491e-f0c1-403d-aedd-f2d886f9e3ad"
WOFM01000529.1	RepeatMasker	Unknown	785482	786251	2457	-	.	ID="RND-1_FAMILY-853";Tend="1764";Tstart="975";shortTE="F";uid="eb0cf844-21c5-418e-bcba-1a8a9378e746"
WOFM01000529.1	RepeatMasker	DNA/TcMar-Fot1	846266	846804	4219	-	.	ID="RND-6_FAMILY-7930";Tend="1934";Tstart="1356";shortTE="F";uid="c457b1e0-6534-4ef5-b57a-d4690cf20e12"
WOFM01000529.1	RepeatMasker	Unknown	326529	326692	1045	-	.	ID="RND-1_FAMILY-725";Tend="1081";Tstart="920";shortTE="F";uid="f5f657a3-0857-4c10-8d87-068a2f286af3"
WOFM01000529.1	RepeatMasker	Unknown	553399	553588	664	-	.	ID="RND-1_FAMILY-175";Tend="1038";Tstart="882";shortTE="F";uid="d40c63db-0bbf-4f1b-97e8-bdae8540d08c"
WOFM01000529.1	RepeatMasker	LTR/Gypsy	1378785	1382498	32534	-	.	ID="RND-1_FAMILY-22";Tend="5947";Tstart="2225";shortTE="F";uid="6f245863-2010-48ba-b5e0-86730b77597c"
WOFM01000529.1	RepeatMasker	Unknown	74258	74588	1170	-	.	ID="RND-4_FAMILY-986";Tend="1371";Tstart="1030";shortTE="F";uid="a4048881-91ed-44f9-9ae8-24f18303d6ae"
WOFM01000529.1	RepeatMasker	LTR/Gypsy	772469	773138	5585	-	.	ID="RND-1_FAMILY-91";Tend="7294";Tstart="6625";shortTE="F";uid="bee5213b-8aaf-40d2-930e-a135e9a99b59"
WOFM01000529.1	RepeatMasker	Unknown	1389537	1389871	1943	-	.	ID="RND-1_FAMILY-554";Tend="1327";Tstart="970";shortTE="F";uid="d305712f-2e5d-493f-8b12-3c26c1a04523"
WOFM01000529.1	RepeatMasker	LTR/Pao	1320034	1320146	541	-	.	ID="RND-1_FAMILY-28";Tend="1432";Tstart="1322";shortTE="F";uid="650d681f-4351-454b-840b-09633e5493f9"
WOFM01000529.1	RepeatMasker	Unknown	667039	667728	732	-	.	ID="RND-1_FAMILY-131";Tend="1652";Tstart="947";shortTE="F";uid="f92f0356-5a55-4fb9-aafc-61dfa0273a95"
WOFM01000529.1	RepeatMasker	Unknown	486478	487075	3159	-	.	ID="RND-4_FAMILY-84";Tend="1527";Tstart="929";shortTE="F";uid="f1e4520a-9af8-4c2a-be48-7b38505a883c"
WOFM01000529.1	RepeatMasker	Unknown	416148	416271	456	-	.	ID="RND-6_FAMILY-1076";Tend="2723";Tstart="2595";shortTE="F";uid="9a275b4e-e20d-4f30-bde0-25215607eb97"
WOFM01000529.1	RepeatMasker	Unknown	1422229	1422651	3089	-	.	ID="RND-5_FAMILY-4632";Tend="1557";Tstart="1138";shortTE="F";uid="224a5476-89b8-498b-bb66-8b12fa06786b"
WOFM01000529.1	RepeatMasker	Unknown	900371	900735	1454	-	.	ID="RND-6_FAMILY-1182";Tend="1628";Tstart="1251";shortTE="F";uid="972ede7c-d812-4e11-8ccf-a74f651c3786"
WOFM01000529.1	RepeatMasker	LTR/Copia	272213	279278	56757	-	.	ID="RND-4_FAMILY-344";Tend="7803";Tstart="736";shortTE="F";uid="89d13d8f-3c93-41aa-adf6-61fdf61f557c"
WOFM01000529.1	RepeatMasker	Unknown	934957	935251	1682	-	.	ID="RND-1_FAMILY-306";Tend="1221";Tstart="920";shortTE="F";uid="0f723728-6313-4b08-80ed-99b555695163"
WOFM01000529.1	RepeatMasker	DNA/hAT-Pegasus	831046	831454	1729	-	.	ID="RND-1_FAMILY-316";Tend="2518";Tstart="2118";shortTE="F";uid="13f13a1c-eeec-4e75-8de4-90f31a025fee"
WOFM01000529.1	RepeatMasker	Unknown	827913	828183	1520	-	.	ID="RND-1_FAMILY-933";Tend="1470";Tstart="1184";shortTE="F";uid="88cc6d09-c3e8-405e-99bb-124ae38d8827"
WOFM01000529.1	RepeatMasker	Unknown	173894	174112	779	-	.	ID="RND-6_FAMILY-5871";Tend="1180";Tstart="973";shortTE="F";uid="75653992-843e-468e-b0f6-afa8b4d6e745"
WOFM01000529.1	RepeatMasker	DNA	899659	899837	779	-	.	ID="RND-5_FAMILY-3205";Tend="1248";Tstart="1072";shortTE="F";uid="e84a2e52-f1b1-4f51-bd3f-140b2bbdccd9"
WOFM01000529.1	RepeatMasker	Unknown	540500	540803	421	-	.	ID="RND-5_FAMILY-3446";Tend="1570";Tstart="1269";shortTE="F";uid="12d33577-91b3-42c2-a62a-d835024daec4"
WOFM01000529.1	RepeatMasker	Unknown	815680	815952	821	-	.	ID="RND-5_FAMILY-5935";Tend="1143";Tstart="889";shortTE="F";uid="c0eb1f93-6749-458d-804c-b8d906cf34ae"
WOFM01000529.1	RepeatMasker	Unknown	843060	843379	2184	-	.	ID="RND-1_FAMILY-251";Tend="1231";Tstart="905";shortTE="F";uid="65db77df-9024-4462-b289-a21df5c834c0"
WOFM01000529.1	RepeatMasker	Unknown	1271682	1272414	4355	-	.	ID="RND-1_FAMILY-10";Tend="1864";Tstart="1111";shortTE="F";uid="986ced32-a5f3-4358-8c4b-dd976a2074d4"
WOFM01000529.1	RepeatMasker	Unknown	407177	407487	2030	-	.	ID="RND-1_FAMILY-306";Tend="1234";Tstart="924";shortTE="F";uid="0d4c6c03-a351-4030-9253-441b89cf1aae"
WOFM01000529.1	RepeatMasker	Unknown	334412	334592	1171	-	.	ID="RND-1_FAMILY-1099";Tend="1052";Tstart="872";shortTE="F";uid="1cb30816-8702-43d3-8809-e37e19482adf"
WOFM01000529.1	RepeatMasker	Unknown	279277	279426	1268	-	.	ID="RND-1_FAMILY-145";Tend="1139";Tstart="990";shortTE="F";uid="174e5363-7765-4714-b248-eabf04f44af3"
WOFM01000529.1	RepeatMasker	Unknown	418579	418846	1958	-	.	ID="RND-5_FAMILY-1103";Tend="1363";Tstart="1096";shortTE="F";uid="c9af7d74-5cdd-4284-8736-31683a8d2be4"
WOFM01000529.1	RepeatMasker	Unknown	1111629	1112204	2838	-	.	ID="RND-5_FAMILY-994";Tend="1463";Tstart="906";shortTE="F";uid="8ea5407b-1bd0-4057-8192-0c92be47cf26"
WOFM01000529.1	RepeatMasker	RC/Helitron	1347770	1348056	933	-	.	ID="RND-5_FAMILY-2749";Tend="1622";Tstart="1300";shortTE="F";uid="5b594434-09fc-438d-a4bd-f51339b4404b"
WOFM01000529.1	RepeatMasker	Unknown	1268152	1268294	899	-	.	ID="RND-1_FAMILY-10";Tend="1115";Tstart="974";shortTE="F";uid="6a7fde4a-7b87-459f-a55a-dd52ab7a8e04"
WOFM01000529.1	RepeatMasker	Unknown	1330258	1330471	1255	-	.	ID="RND-1_FAMILY-276";Tend="1155";Tstart="919";shortTE="F";uid="a92fe47b-7440-4a08-93e4-e29f35c9a71f"
WOFM01000529.1	RepeatMasker	Unknown	1344449	1344921	2847	-	.	ID="RND-4_FAMILY-715";Tend="1568";Tstart="1095";shortTE="F";uid="b685aab9-ce0e-48fc-831d-4f0228ed7ca9"
WOFM01000529.1	RepeatMasker	Unknown	416268	418079	10668	-	.	ID="RND-5_FAMILY-190";Tend="2563";Tstart="787";shortTE="F";uid="1e3ee850-53ad-4b6d-a4f6-e9a802b0d863"
WOFM01000529.1	RepeatMasker	Unknown	1130265	1130721	1269	-	.	ID="RND-6_FAMILY-209";Tend="867";Tstart="409";shortTE="F";uid="4da8d0f8-9d65-4ec5-a8de-7cd2679d6acf"
WOFM01000529.1	RepeatMasker	DNA/Crypton-I	628873	629041	592	-	.	ID="RND-1_FAMILY-240";Tend="1277";Tstart="1114";shortTE="F";uid="8fd9fc87-7f5e-4c55-b2ab-9b5066e9111f"
WOFM01000529.1	RepeatMasker	Unknown	546900	547091	1269	-	.	ID="RND-1_FAMILY-276";Tend="1194";Tstart="1006";shortTE="F";uid="5ba7c8b4-101a-46c1-ac12-556ee9f5942c"
WOFM01000529.1	RepeatMasker	Unknown	1323764	1324206	1832	-	.	ID="RND-4_FAMILY-1438";Tend="1382";Tstart="930";shortTE="F";uid="1e0d9f7c-6882-40b6-8dd0-296e14a905ef"
WOFM01000529.1	RepeatMasker	Unknown	916693	917512	3157	-	.	ID="RND-1_FAMILY-103";TEgroup="ctg_476%7CRND-1_FAMILY-103%7C1";Tend="1659";Tstart="934";shortTE="F";uid="f02823cf-d18b-4bc0-ae86-dadfe98cb915"
WOFM01000529.1	RepeatMasker	Unknown	538316	538468	899	-	.	ID="RND-1_FAMILY-247";Tend="1345";Tstart="1193";shortTE="F";uid="86d1f1d8-b71c-429c-8eff-663022e8dfa8"
WOFM01000529.1	RepeatMasker	Unknown	1364704	1364808	705	-	.	ID="RND-1_FAMILY-684";Tend="1322";Tstart="1217";shortTE="F";uid="8fcb8113-bea0-43a5-9e65-002aba411992"
WOFM01000529.1	RepeatMasker	Unknown	1107669	1108072	2539	-	.	ID="RND-4_FAMILY-804";Tend="1322";Tstart="917";shortTE="F";uid="546227fa-c275-44b9-ad0f-ccc91ae1a36c"
WOFM01000529.1	RepeatMasker	Unknown	347721	347876	447	-	.	ID="RND-6_FAMILY-7951";Tend="1984";Tstart="1838";shortTE="F";uid="17b4cf04-fead-4207-8ccf-1ed6163f37fb"
WOFM01000529.1	RepeatMasker	LTR/Gypsy	1169279	1169944	5407	-	.	ID="RND-1_FAMILY-91";Tend="7293";Tstart="6626";shortTE="F";uid="968672b1-9383-4fa7-b50b-3f55734f25cb"
WOFM01000529.1	RepeatMasker	Unknown	1008750	1008863	520	-	.	ID="RND-6_FAMILY-2350";Tend="1216";Tstart="1102";shortTE="F";uid="98c1cce5-b299-4795-afa7-45260338eed9"
WOFM01000529.1	RepeatMasker	Unknown	57323	57655	1816	-	.	ID="RND-1_FAMILY-693";Tend="1780";Tstart="1408";shortTE="F";uid="7ddc0bff-24c2-4bb3-95fc-915273fd65f8"
WOFM01000529.1	RepeatMasker	Unknown	828841	828965	833	-	.	ID="RND-1_FAMILY-933";Tend="1143";Tstart="1019";shortTE="F";uid="1e5f40d6-2916-45a7-8216-ce465e81367d"
WOFM01000529.1	RepeatMasker	Unknown	361212	361351	942	-	.	ID="RND-3_FAMILY-391";Tend="1464";Tstart="1329";shortTE="F";uid="f56306e9-afa4-4f66-bb54-6582d8ca26e7"
WOFM01000529.1	RepeatMasker	DNA/Crypton-I	316503	316673	455	-	.	ID="RND-1_FAMILY-254";Tend="1103";Tstart="921";shortTE="F";uid="84535e08-01d7-4bd9-a3e9-1c7ec66c128f"
WOFM01000529.1	RepeatMasker	Unknown	1130731	1130845	433	-	.	ID="RND-1_FAMILY-10";Tend="1106";Tstart="998";shortTE="F";uid="8e5ec76e-6d59-4833-ac38-38ac5578ee22"
WOFM01000529.1	RepeatMasker	Unknown	860561	860839	860	-	.	ID="RND-5_FAMILY-963";Tend="1733";Tstart="1452";shortTE="F";uid="cbb1d7f3-db4c-4eb9-ad3b-37700c4afbc3"
WOFM01000529.1	RepeatMasker	Unknown	668068	668724	3806	-	.	ID="RND-1_FAMILY-495";Tend="1619";Tstart="937";shortTE="F";uid="2544839b-b978-44cc-ba68-6ea4bcd1fe8d"
WOFM01000529.1	RepeatMasker	Unknown	934529	934641	517	-	.	ID="RND-6_FAMILY-4614";Tend="1552";Tstart="1441";shortTE="F";uid="8cfb881f-56e1-4faf-a502-0a6aaf4b62ee"
WOFM01000529.1	RepeatMasker	Unknown	490420	490525	619	-	.	ID="RND-1_FAMILY-126";Tend="1034";Tstart="931";shortTE="F";uid="354184a3-7b9d-4710-90c5-eac547adc031"
WOFM01000529.1	RepeatMasker	Unknown	269210	269434	1435	-	.	ID="RND-6_FAMILY-5582";Tend="1109";Tstart="875";shortTE="F";uid="98cde67e-a5fa-4263-bb09-61c200c7b905"
WOFM01000529.1	RepeatMasker	Unknown	550253	551101	3981	-	.	ID="RND-1_FAMILY-573";Tend="1979";Tstart="1139";shortTE="F";uid="ffe46377-484d-43d3-ba85-c752a800cefb"
WOFM01000529.1	RepeatMasker	Unknown	430906	431676	3569	-	.	ID="RND-6_FAMILY-6332";Tend="2113";Tstart="1334";shortTE="F";uid="c4f6d611-4548-45d0-8d32-0f0c51f41004"
WOFM01000529.1	RepeatMasker	DNA/Crypton-I	665634	666066	477	-	.	ID="RND-4_FAMILY-334";TEgroup="ctg_476%7CRND-4_FAMILY-334%7C1";Tend="1679";Tstart="989";shortTE="F";uid="63afca1d-03d0-43c7-9a85-fe977f34cfe2"
WOFM01000529.1	RepeatMasker	Unknown	1207716	1207830	613	-	.	ID="RND-1_FAMILY-865";Tend="1220";Tstart="1104";shortTE="F";uid="b76f5163-1330-4298-ae60-1bb1393d5b27"
WOFM01000529.1	RepeatMasker	LTR/Gypsy	1005276	1005678	579	-	.	ID="RND-5_FAMILY-1994";Tend="1263";Tstart="838";shortTE="F";uid="2aa0b753-2210-40b1-9ca1-dd7a060f75cf"
WOFM01000529.1	RepeatMasker	DNA/TcMar-Fot1	1369514	1370622	8525	-	.	ID="RND-6_FAMILY-8374";Tend="2009";Tstart="849";shortTE="F";uid="d06e7c2c-7a8e-4fb7-a075-59eca94384f6"
WOFM01000529.1	RepeatMasker	DNA/hAT	264666	264845	1013	-	.	ID="RND-5_FAMILY-1560";Tend="1515";Tstart="1337";shortTE="F";uid="1423cc17-9b25-442a-aeb1-39e2ff47fc18"
WOFM01000529.1	RepeatMasker	Unknown	470839	470999	975	-	.	ID="RND-4_FAMILY-128";Tend="1401";Tstart="1230";shortTE="F";uid="9ea9d061-b46f-46b7-a06d-ef9322d2e54b"
WOFM01000529.1	RepeatMasker	Unknown	151270	151465	1226	-	.	ID="RND-6_FAMILY-1067";Tend="1223";Tstart="1023";shortTE="F";uid="33804d1a-e9e8-4088-bf7c-db668a40cebf"
WOFM01000529.1	RepeatMasker	Unknown	754261	754795	811	-	.	ID="RND-5_FAMILY-30";Tend="915";Tstart="396";shortTE="F";uid="ca28a121-d510-444c-b103-cb6857fadac2"
WOFM01000529.1	RepeatMasker	LTR/Pao	1225145	1225393	1383	-	.	ID="RND-1_FAMILY-1035";Tend="916";Tstart="671";shortTE="F";uid="22c99f90-b82a-4a46-a040-fd87b5290939"
WOFM01000529.1	RepeatMasker	Unknown	1168859	1169042	820	-	.	ID="RND-1_FAMILY-1040";Tend="1163";Tstart="999";shortTE="F";uid="ba3839bf-8854-4e4e-8e4c-ba361b4c55ca"
WOFM01000529.1	RepeatMasker	LINE/CR1	1000669	1000969	1207	-	.	ID="RND-1_FAMILY-527";Tend="1270";Tstart="948";shortTE="F";uid="2d87c461-4012-44e3-8196-aff5394fbc55"
WOFM01000529.1	RepeatMasker	Unknown	1208565	1208839	1693	-	.	ID="RND-4_FAMILY-986";Tend="1365";Tstart="1094";shortTE="F";uid="a5aa2b50-6b8a-4e70-a7f1-8c9654b1ac55"
WOFM01000529.1	RepeatMasker	Unknown	508495	508988	1578	-	.	ID="RND-4_FAMILY-454";Tend="1185";Tstart="670";shortTE="F";uid="5e3379a6-e25a-490a-a55a-703c7d4f36a7"
WOFM01000529.1	RepeatMasker	Unknown	268801	269111	2144	-	.	ID="RND-1_FAMILY-169";Tend="1268";Tstart="958";shortTE="F";uid="2de5d234-2e9a-4e13-8a11-3c526bd0e3e8"
WOFM01000529.1	RepeatMasker	Unknown	614489	615047	4591	-	.	ID="RND-5_FAMILY-677";Tend="1520";Tstart="959";shortTE="F";uid="03fe2b41-3a4c-4456-924f-6f250d3f99dd"
WOFM01000529.1	RepeatMasker	DNA/hAT-Tip100	443935	445738	14540	-	.	ID="RND-6_FAMILY-5005";Tend="2490";Tstart="654";shortTE="F";uid="d010ffa2-ab0b-45da-8add-191854d87afe"
WOFM01000529.1	RepeatMasker	Unknown	1050681	1051270	1488	-	.	ID="RND-5_FAMILY-784";Tend="1490";Tstart="888";shortTE="F";uid="0ebb365d-ba5a-4cd2-90b5-86e3c4e22729"
WOFM01000529.1	RepeatMasker	Unknown	359003	359131	428	-	.	ID="RND-6_FAMILY-1076";Tend="2719";Tstart="2591";shortTE="F";uid="a1e75efa-b7db-4df2-99a6-5692c5c33865"
WOFM01000529.1	RepeatMasker	Unknown	905482	906191	1835	-	.	ID="RND-2_FAMILY-36";Tend="1780";Tstart="613";shortTE="F";uid="b7b106c2-0318-467e-b605-1ee3b0f06c52"
WOFM01000529.1	RepeatMasker	Unknown	646784	647608	3687	-	.	ID="RND-1_FAMILY-380";Tend="1775";Tstart="941";shortTE="F";uid="da2fd3d9-4927-4c4c-ac0a-9cd23dc7c1de"
WOFM01000529.1	RepeatMasker	Unknown	1001972	1002137	579	-	.	ID="RND-5_FAMILY-2648";Tend="1502";Tstart="1328";shortTE="F";uid="2f266e49-6292-45de-959c-1e47fd0fee6b"
WOFM01000529.1	RepeatMasker	Unknown	630043	630180	3826	-	.	ID="RND-6_FAMILY-1182";Tend="1581";Tstart="791";shortTE="F";uid="0ba912b1-1e5f-444d-932a-44573613f9a0"
WOFM01000529.1	RepeatMasker	Unknown	65346	65654	647	-	.	ID="RND-6_FAMILY-5536";Tend="1269";Tstart="985";shortTE="F";uid="41770ab0-b356-48ef-b484-938cb03a3d23"
WOFM01000529.1	RepeatMasker	Unknown	506063	506307	1318	-	.	ID="RND-4_FAMILY-305";Tend="1143";Tstart="910";shortTE="F";uid="9cecea20-6cea-4aef-aba5-48859013cb3c"
WOFM01000529.1	RepeatMasker	RC/Helitron	639714	640204	2508	-	.	ID="RND-4_FAMILY-590";Tend="1740";Tstart="1247";shortTE="F";uid="2d604351-bb6d-480f-a10e-9ffb9c26c61a"
WOFM01000529.1	RepeatMasker	DNA/Kolobok-T2	565363	565852	2416	-	.	ID="RND-1_FAMILY-15";Tend="1314";Tstart="836";shortTE="F";uid="29568fc1-9a9b-4e0a-a600-840d7ee07251"
WOFM01000529.1	RepeatMasker	LTR/Gypsy	731987	732484	4359	-	.	ID="RND-5_FAMILY-1723";Tend="499";Tstart="1";shortTE="F";uid="874cee6c-ac13-45f4-9935-c06c386c25ef"
WOFM01000529.1	RepeatMasker	Unknown	909598	909927	634	-	.	ID="RND-5_FAMILY-296";Tend="1260";Tstart="914";shortTE="F";uid="7e12df14-c581-49d0-b9e2-dd15bb4aae45"
WOFM01000529.1	RepeatMasker	Unknown	13686	14224	1596	-	.	ID="RND-2_FAMILY-36";Tend="947";Tstart="613";shortTE="F";uid="057317ec-42f9-4867-9aa8-e5758d25ed2a"
WOFM01000529.1	RepeatMasker	DNA/Kolobok-E	562203	562771	1155	-	.	ID="RND-1_FAMILY-700";Tend="1496";Tstart="923";shortTE="F";uid="b480cb41-df12-40e6-baf9-4c3338c47c16"
WOFM01000529.1	RepeatMasker	LTR/Copia	266757	267112	2482	-	.	ID="RND-4_FAMILY-712";Tend="5886";Tstart="5532";shortTE="F";uid="ffa193ec-e703-4957-94d4-6550b0133441"
WOFM01000529.1	RepeatMasker	Unknown	383219	383399	716	-	.	ID="RND-5_FAMILY-129";Tend="1244";Tstart="1040";shortTE="F";uid="03fa793a-0f3c-4c1b-879a-2dd3dc649f08"
WOFM01000529.1	RepeatMasker	Unknown	1252033	1252468	2947	-	.	ID="RND-3_FAMILY-526";Tend="1424";Tstart="954";shortTE="F";uid="f4439cea-180c-4f6c-9ae1-f12c5c4c6fd3"
WOFM01000529.1	RepeatMasker	LTR/Pao	1407792	1407948	481	-	.	ID="RND-5_FAMILY-2768";Tend="1571";Tstart="1423";shortTE="F";uid="879b5fc3-57eb-46a0-bcec-2429ccd6e678"
WOFM01000529.1	RepeatMasker	Unknown	1039253	1039419	608	-	.	ID="RND-5_FAMILY-2648";Tend="1502";Tstart="1328";shortTE="F";uid="76fffe20-a217-4866-a4fd-1dd80b4a25a6"
WOFM01000529.1	RepeatMasker	Unknown	76261	76436	707	-	.	ID="RND-6_FAMILY-7889";Tend="972";Tstart="807";shortTE="F";uid="e446d75e-a535-4fee-9abc-860bcd1a9e52"
WOFM01000529.1	RepeatMasker	LTR/Gypsy	874097	874523	1526	-	.	ID="RND-1_FAMILY-209";Tend="564";Tstart="140";shortTE="F";uid="a33d463a-71a2-4781-8920-8e625ef508ed"
WOFM01000529.1	RepeatMasker	Unknown	519250	519398	674	-	.	ID="RND-5_FAMILY-1076";Tend="1018";Tstart="867";shortTE="F";uid="01271f12-ed88-424d-a9ec-aad3ac4bd2f9"
WOFM01000529.1	RepeatMasker	Unknown	1002362	1002787	1979	-	.	ID="RND-5_FAMILY-2648";Tend="1301";Tstart="860";shortTE="F";uid="f3cede62-5f94-41a7-bbe1-a4ed5810762b"
WOFM01000529.1	RepeatMasker	Unknown	25705	25889	846	-	.	ID="RND-1_FAMILY-438";Tend="1165";Tstart="965";shortTE="F";uid="b25e8f90-13bd-4dd0-9bce-0649582a6b2e"
WOFM01000529.1	RepeatMasker	LTR/Pao	1168315	1168781	3457	-	.	ID="RND-1_FAMILY-256";Tend="1263";Tstart="799";shortTE="F";uid="85ce018a-a1d4-4750-a8b7-99bc966bee62"
WOFM01000529.1	RepeatMasker	Unknown	855441	855820	2051	-	.	ID="RND-1_FAMILY-768";Tend="1349";Tstart="971";shortTE="F";uid="d5938d36-f5ad-4eeb-852b-34826fb40568"
WOFM01000529.1	RepeatMasker	Unknown	761757	762251	1422	-	.	ID="RND-5_FAMILY-296";Tend="1393";Tstart="913";shortTE="F";uid="d5b1ed89-b4c1-4120-9a4a-dbb07b364db0"
WOFM01000529.1	RepeatMasker	Unknown	759781	759956	1098	-	.	ID="RND-1_FAMILY-317";Tend="1085";Tstart="910";shortTE="F";uid="75ffe08a-0244-4e85-8b80-338bfb2f9b33"
WOFM01000529.1	RepeatMasker	LTR/Gypsy	8015	11376	89773	-	.	ID="RND-5_FAMILY-85";Tend="3700";Tstart="371";shortTE="F";uid="383c1e47-ef1f-4906-87ff-739f90555163"
WOFM01000529.1	RepeatMasker	Unknown	757463	758536	6639	-	.	ID="RND-5_FAMILY-1819";Tend="1892";Tstart="822";shortTE="F";uid="8f7d29eb-6fa5-4546-81dc-3e7b0e42f14f"
WOFM01000529.1	RepeatMasker	Unknown	16212	16438	455	-	.	ID="RND-2_FAMILY-36";Tend="1670";Tstart="1492";shortTE="F";uid="cba9c8ae-5cf4-40e4-b814-437ed44d6c6e"
WOFM01000529.1	RepeatMasker	Unknown	778004	778172	544	-	.	ID="RND-1_FAMILY-328";Tend="1162";Tstart="994";shortTE="F";uid="b7402d53-95f6-476d-98b4-0bbeedd5b4eb"
WOFM01000529.1	RepeatMasker	DNA	202471	202591	888	-	.	ID="RND-5_FAMILY-4767";Tend="1008";Tstart="888";shortTE="F";uid="d64768a2-ec36-4c7f-8756-68443f2124e6"
WOFM01000529.1	RepeatMasker	Unknown	66304	66469	621	-	.	ID="RND-4_FAMILY-580";Tend="1187";Tstart="975";shortTE="F";uid="e56131aa-c45e-43e6-8bbb-d10e96fd2a85"
WOFM01000529.1	RepeatMasker	LTR/Gypsy	1024087	1030775	37329	-	.	ID="RND-2_FAMILY-73";Tend="7098";Tstart="685";shortTE="F";uid="f81a1f1c-f2a3-494d-b5d1-be9c54d50f0b"
WOFM01000529.1	RepeatMasker	LTR/Gypsy	188308	188624	981	-	.	ID="RND-6_FAMILY-2735";Tend="7649";Tstart="7332";shortTE="F";uid="c4d611c9-337c-4456-8a3b-02bc73290b26"
WOFM01000529.1	RepeatMasker	DNA/TcMar-Tigger	472957	473249	843	-	.	ID="RND-4_FAMILY-740";Tend="1249";Tstart="970";shortTE="F";uid="dcb412ec-b0ee-42ab-b47b-a902fe3a4530"
WOFM01000529.1	RepeatMasker	Unknown	182059	182182	437	-	.	ID="RND-6_FAMILY-5582";Tend="1111";Tstart="992";shortTE="F";uid="3b34a83a-b2d3-4462-af7e-4976b59ab34d"
WOFM01000529.1	RepeatMasker	Unknown	151679	151782	553	-	.	ID="RND-6_FAMILY-1067";Tend="1023";Tstart="906";shortTE="F";uid="83b632b2-6392-41fb-ab98-356e85a47c2a"
WOFM01000529.1	RepeatMasker	LTR/Gypsy	387846	388323	4255	-	.	ID="RND-1_FAMILY-25";Tend="1494";Tstart="1017";shortTE="F";uid="42882036-85d8-4f7e-9a33-438da42d0c9f"
WOFM01000529.1	RepeatMasker	DNA/Crypton-I	245253	245779	1227	-	.	ID="RND-4_FAMILY-246";Tend="1618";Tstart="1013";shortTE="F";uid="8be099d7-01f2-46e8-849d-9160f500a7a2"
WOFM01000529.1	RepeatMasker	DNA/Crypton-I	630346	631088	2504	-	.	ID="RND-4_FAMILY-334";Tend="1678";Tstart="874";shortTE="F";uid="0bb3339f-893f-4906-adca-ef4eaca2aea1"
WOFM01000529.1	RepeatMasker	Unknown	499784	500541	3904	-	.	ID="RND-1_FAMILY-529";Tend="1609";Tstart="841";shortTE="F";uid="acbd7eb9-ba09-4129-be4f-19e57c581785"
WOFM01000529.1	RepeatMasker	RC/Helitron	1357780	1358062	1589	-	.	ID="RND-4_FAMILY-618";Tend="1496";Tstart="1213";shortTE="F";uid="dda22662-330f-4b23-989d-2a822edd48f1"
WOFM01000529.1	RepeatMasker	Unknown	390319	390611	1795	-	.	ID="RND-1_FAMILY-328";Tend="1281";Tstart="982";shortTE="F";uid="3ed0d52e-f822-4db0-bb39-a1c136a05a67"
WOFM01000529.1	RepeatMasker	Unknown	472169	472429	1472	-	.	ID="RND-6_FAMILY-14429";Tend="1204";Tstart="924";shortTE="F";uid="33e0e872-9e14-4169-8d3b-ad6e69605db7"
WOFM01000529.1	RepeatMasker	Unknown	328577	329053	1387	-	.	ID="RND-1_FAMILY-468";Tend="5601";Tstart="5124";shortTE="F";uid="293a9619-ca4f-44de-8646-d0e004917745"
WOFM01000529.1	RepeatMasker	LTR/Pao	1166637	1168323	8090	-	.	ID="RND-1_FAMILY-185";Tend="3065";Tstart="1414";shortTE="F";uid="0b864438-5ef1-4cd4-9ca6-6d859c3f65c0"
WOFM01000529.1	RepeatMasker	Unknown	188024	188307	541	-	.	ID="RND-1_FAMILY-339";Tend="1619";Tstart="973";shortTE="F";uid="c841fff6-890e-4f93-afeb-d3ff120f3860"
WOFM01000529.1	RepeatMasker	DNA/Crypton-I	630175	630353	1027	-	.	ID="RND-1_FAMILY-240";Tend="1126";Tstart="948";shortTE="F";uid="7bcad95d-e255-47e6-9688-1b5f37430ee5"
WOFM01000529.1	RepeatMasker	Unknown	1356017	1356755	2780	-	.	ID="RND-2_FAMILY-36";Tend="1588";Tstart="787";shortTE="F";uid="ff65dc63-eb51-45a8-894f-6e671bf44302"
WOFM01000529.1	RepeatMasker	DNA/Kolobok-T2	783374	783861	1366	-	.	ID="RND-1_FAMILY-269";Tend="647";Tstart="173";shortTE="F";uid="298800dd-a237-4fd7-b1ce-ed3a7a892dfb"
WOFM01000529.1	RepeatMasker	Unknown	924612	924833	490	-	.	ID="RND-5_FAMILY-4017";Tend="1554";Tstart="1321";shortTE="F";uid="67e366c5-8e20-45a4-bd2e-65775b55a230"
WOFM01000529.1	RepeatMasker	DNA/Academ-1	1152611	1152987	1867	-	.	ID="RND-5_FAMILY-3332";Tend="1309";Tstart="942";shortTE="F";uid="4c7060aa-3c99-4600-8d8b-c855807ba27c"
WOFM01000529.1	RepeatMasker	Unknown	486046	486302	442	-	.	ID="RND-4_FAMILY-237";Tend="1701";Tstart="1445";shortTE="F";uid="f98ec5b6-eebd-4a24-8e6d-16e8c86b3f92"
WOFM01000529.1	RepeatMasker	LTR/Gypsy	294324	294966	4059	-	.	ID="RND-6_FAMILY-11195";Tend="1339";Tstart="710";shortTE="F";uid="63d20f8c-4f46-4c5c-9d5a-c96e1d95375b"
WOFM01000529.1	RepeatMasker	Unknown	732657	732882	1231	-	.	ID="RND-1_FAMILY-258";Tend="1581";Tstart="1364";shortTE="F";uid="e798caab-e364-467c-a1c8-8fb3e96d54e8"
WOFM01000529.1	RepeatMasker	Unknown	247503	247863	2351	-	.	ID="RND-5_FAMILY-397";Tend="1215";Tstart="848";shortTE="F";uid="b80cf8cb-7fd7-4ce9-84fa-dbc490da6743"
WOFM01000529.1	RepeatMasker	RC/Helitron	535904	536347	2099	-	.	ID="RND-5_FAMILY-1045";Tend="1760";Tstart="1310";shortTE="F";uid="14a01cfe-60d6-47c4-b7b0-24431470cbfd"
WOFM01000529.1	RepeatMasker	Unknown	1135892	1136164	1946	-	.	ID="RND-1_FAMILY-58";Tend="1254";Tstart="983";shortTE="F";uid="737af659-cee1-4ffe-894d-b3c6867ab51b"
WOFM01000529.1	RepeatMasker	Unknown	862507	863047	745	-	.	ID="RND-5_FAMILY-963";Tend="1413";Tstart="882";shortTE="F";uid="56cfc3c1-87a5-41f3-bace-ce03659cd7ee"
WOFM01000529.1	RepeatMasker	DNA/TcMar-Mariner	195755	196676	4421	-	.	ID="RND-1_FAMILY-953";TEgroup="ctg_476%7CRND-1_FAMILY-953%7C1";Tend="1705";Tstart="909";shortTE="F";uid="95c9fa4d-04de-43d5-a930-210b2c98844a"
WOFM01000529.1	RepeatMasker	DNA/TcMar-Mariner	1356836	1357480	1463	-	.	ID="RND-1_FAMILY-36";Tend="2613";Tstart="1963";shortTE="F";uid="078bdeb4-0cb2-40bc-af5f-55b82ed7441a"
WOFM01000529.1	RepeatMasker	LTR/Gypsy	888860	889365	4172	-	.	ID="RND-1_FAMILY-25";Tend="1523";Tstart="1019";shortTE="F";uid="1c3d6762-1413-4592-af34-9b6eed5675f7"
WOFM01000529.1	RepeatMasker	LTR/Gypsy	986430	993510	43579	-	.	ID="RND-2_FAMILY-73";Tend="7813";Tstart="685";shortTE="F";uid="d24d627b-1c74-4a63-ae8f-62e9a283e1a6"
WOFM01000529.1	RepeatMasker	Unknown	1226034	1226171	1126	-	.	ID="RND-1_FAMILY-198";Tend="1076";Tstart="939";shortTE="F";uid="8b705af8-35c5-4de5-8b9c-7095257e621f"
WOFM01000529.1	RepeatMasker	Unknown	1133778	1133946	806	-	.	ID="RND-1_FAMILY-328";Tend="1281";Tstart="1112";shortTE="F";uid="c6627ca2-1be1-45cc-8fa3-9365131e21a4"
WOFM01000529.1	RepeatMasker	DNA/Crypton-I	1261600	1261863	1193	-	.	ID="RND-6_FAMILY-470";Tend="1620";Tstart="1348";shortTE="F";uid="ec5ed3e3-3d1e-44b4-9466-58f6ce1ff41b"
WOFM01000529.1	RepeatMasker	Unknown	903247	904279	1149	-	.	ID="RND-5_FAMILY-1190";TEgroup="ctg_476%7CRND-5_FAMILY-1190%7C1";Tend="1786";Tstart="921";shortTE="F";uid="6f35756e-f2a4-42d2-8fa5-c8795c2286f2"
WOFM01000529.1	RepeatMasker	Unknown	753210	753331	542	-	.	ID="RND-1_FAMILY-554";Tend="1138";Tstart="1019";shortTE="F";uid="b5edd130-014e-48c1-abf4-9d2f19d35bbb"
WOFM01000529.1	RepeatMasker	Unknown	1267943	1268054	578	-	.	ID="RND-1_FAMILY-933";Tend="1028";Tstart="923";shortTE="F";uid="9d9e9813-b78d-4d30-bc58-c06bf75a55b4"
WOFM01000529.1	RepeatMasker	LTR/Pao	893340	893538	1479	-	.	ID="RND-1_FAMILY-33";Tend="1399";Tstart="1202";shortTE="F";uid="aa0dbac2-57f8-47b1-aecf-1abef5963b53"
WOFM01000529.1	RepeatMasker	Unknown	710070	710844	4867	-	.	ID="RND-1_FAMILY-1";Tend="2054";Tstart="1263";shortTE="F";uid="f67e43d1-abc9-4c62-b4f2-871b067bab9d"
WOFM01000529.1	RepeatMasker	Unknown	579118	579265	503	-	.	ID="RND-5_FAMILY-842";Tend="1103";Tstart="953";shortTE="F";uid="ecafb8e4-a10c-4e85-a0d1-9c48b79d155a"
WOFM01000529.1	RepeatMasker	LTR/Gypsy	279425	280140	4634	-	.	ID="RND-1_FAMILY-781";Tend="5936";Tstart="5242";shortTE="F";uid="3b8ab6de-99b8-48a4-b8b5-659b92d71459"
WOFM01000529.1	RepeatMasker	DNA/TcMar-Tc1	366463	367389	4523	-	.	ID="rnd-4_family-1317";Tend="1899";Tstart="856";shortTE="F";uid="870ec020-6f7a-4f60-90d7-4051a786149b"
WOFM01000529.1	RepeatMasker	Unknown	542242	542808	2634	-	.	ID="RND-4_FAMILY-1438";Tend="1522";Tstart="938";shortTE="F";uid="9f27c57e-fe05-41dc-848b-5cb339adaa7f"
WOFM01000529.1	RepeatMasker	DNA/Kolobok-T2	113438	120443	49489	-	.	ID="rnd-1_family-16";Tend="6992";Tstart="39";shortTE="F";uid="22d4ad9a-8245-4b3f-8d19-cc9319adcf08"
WOFM01000529.1	RepeatMasker	LINE/CR1	1037948	1038248	1229	-	.	ID="RND-1_FAMILY-527";Tend="1270";Tstart="948";shortTE="F";uid="815bd6b8-6bfa-4ca4-8a4b-8d0734519576"
WOFM01000529.1	RepeatMasker	LTR/Gypsy	1296404	1302546	909	-	.	ID="RND-4_FAMILY-463";TEgroup="ctg_476%7CRND-4_FAMILY-463%7C1";Tend="7033";Tstart="381";shortTE="F";uid="55bedaf6-0209-4f43-aa51-316d47525965"
WOFM01000529.1	RepeatMasker	Unknown	570765	570890	519	-	.	ID="RND-1_FAMILY-10";Tend="1850";Tstart="1728";shortTE="F";uid="648d92fd-ee1b-443f-96fe-17cdaf83eb7c"
WOFM01000529.1	RepeatMasker	Unknown	733359	733966	2276	-	.	ID="RND-5_FAMILY-994";Tend="1466";Tstart="871";shortTE="F";uid="4a3994ea-7244-41f0-8b87-7aaf429c8076"
WOFM01000529.1	RepeatMasker	DNA/Crypton-I	496970	497403	3123	-	.	ID="RND-3_FAMILY-131";Tend="1219";Tstart="781";shortTE="F";uid="55a3c54c-bfc1-4e82-a20b-4bb895301c02"
WOFM01000529.1	RepeatMasker	Unknown	294963	295692	4440	-	.	ID="RND-1_FAMILY-430";Tend="1701";Tstart="964";shortTE="F";uid="07163cd7-c3b9-4701-9858-6bda94128ab9"
WOFM01000529.1	RepeatMasker	Unknown	526952	527526	4032	-	.	ID="RND-6_FAMILY-1182";Tend="1619";Tstart="1044";shortTE="F";uid="4b34e7cb-4735-4c7e-b50d-44a51311adfe"
WOFM01000529.1	RepeatMasker	Unknown	541943	542157	964	-	.	ID="RND-6_FAMILY-9161";Tend="1493";Tstart="1276";shortTE="F";uid="670f864e-f1fb-4461-b5f6-20cb1562418e"
WOFM01000529.1	RepeatMasker	Unknown	800892	801164	1204	-	.	ID="RND-1_FAMILY-638";Tend="1958";Tstart="1684";shortTE="F";uid="f650ac23-61cc-420f-9b49-831d6d06580b"
WOFM01000529.1	RepeatMasker	DNA/hAT-Tip100	610166	610313	723	-	.	ID="RND-4_FAMILY-959";Tend="1530";Tstart="1386";shortTE="F";uid="10a04cb5-4769-452f-972d-77c8fb227385"
WOFM01000529.1	RepeatMasker	Unknown	1344286	1344455	1027	-	.	ID="RND-1_FAMILY-117";Tend="1226";Tstart="1055";shortTE="F";uid="e7cc0567-071b-43c3-b1fa-9bbfeb36a5ed"
WOFM01000529.1	RepeatMasker	LTR/Pao	1336368	1341191	32938	-	.	ID="RND-6_FAMILY-168";Tend="4985";Tstart="2";shortTE="F";uid="bcfdbba3-85a3-4c0b-9124-ab2085781f66"
WOFM01000529.1	RepeatMasker	Unknown	488181	488469	1324	-	.	ID="RND-4_FAMILY-1521";Tend="1222";Tstart="917";shortTE="F";uid="f8f54f70-0f85-440c-9ff6-5779c2178e3d"
WOFM01000529.1	RepeatMasker	DNA/hAT-hAT19	1056621	1056764	534	-	.	ID="RND-5_FAMILY-3111";Tend="1360";Tstart="1219";shortTE="F";uid="c5f6a2ea-2974-469a-9851-c104de341b7f"
WOFM01000529.1	RepeatMasker	Unknown	301990	302811	4886	-	.	ID="RND-5_FAMILY-724";Tend="1722";Tstart="891";shortTE="F";uid="25195353-2537-43a1-ba82-ea0a49776f5d"
WOFM01000529.1	RepeatMasker	LINE/L2	864237	866134	14736	-	.	ID="RND-1_FAMILY-253";Tend="2817";Tstart="927";shortTE="F";uid="26532404-ad08-4b1d-bd72-bf6b74631624"
WOFM01000529.1	RepeatMasker	LTR/Copia	1295337	1296398	5632	-	.	ID="RND-1_FAMILY-113";Tend="1930";Tstart="873";shortTE="F";uid="eb8effd3-e101-4e70-a896-827491d4064f"
WOFM01000529.1	RepeatMasker	DNA/hAT-Tip100	334757	334935	842	-	.	ID="RND-4_FAMILY-959";Tend="1275";Tstart="1099";shortTE="F";uid="a82b22d7-6baa-4aae-a337-36f80ad47046"
WOFM01000529.1	RepeatMasker	DNA/Sola-1	1396360	1396649	1110	-	.	ID="RND-5_FAMILY-2465";Tend="687";Tstart="393";shortTE="F";uid="f7f5878b-942c-483f-957e-65169f023242"
WOFM01000529.1	RepeatMasker	DNA/Crypton-I	190864	191131	877	-	.	ID="rnd-1_family-337";Tend="1226";Tstart="919";shortTE="F";uid="918ce3e2-d21c-4ac8-8851-691b9bddc2d9"
WOFM01000529.1	RepeatMasker	Unknown	510391	510707	1567	-	.	ID="RND-3_FAMILY-213";Tend="1223";Tstart="882";shortTE="F";uid="17a7f873-dd82-4606-87ce-d36f4361f9d0"
WOFM01000529.1	RepeatMasker	LTR/Pao	1412462	1412721	907	-	.	ID="RND-5_FAMILY-2768";Tend="1213";Tstart="946";shortTE="F";uid="c80dd24f-6c07-48d4-8db5-d43c5ae5ac13"
WOFM01000529.1	RepeatMasker	Unknown	717836	718746	5652	-	.	ID="RND-1_FAMILY-2";Tend="1652";Tstart="750";shortTE="F";uid="93c59ec2-9484-42d5-97e3-19041f3a67af"
WOFM01000529.1	RepeatMasker	LTR/Gypsy	480164	480498	758	-	.	ID="RND-5_FAMILY-1334";Tend="720";Tstart="384";shortTE="F";uid="a0216bee-d4a7-4b06-b9df-707debf0f563"
WOFM01000529.1	RepeatMasker	Unknown	1260502	1260828	661	-	.	ID="RND-1_FAMILY-34";Tend="1581";Tstart="1242";shortTE="F";uid="7ca0c2f9-5294-4bc9-a35a-edd5e45374d4"
WOFM01000529.1	RepeatMasker	Unknown	845139	845498	1658	-	.	ID="RND-5_FAMILY-1913";Tend="1320";Tstart="968";shortTE="F";uid="abda8270-5bf8-482b-932d-187814020d0f"
WOFM01000529.1	RepeatMasker	Unknown	18348	18838	664	-	.	ID="RND-6_FAMILY-1576";TEgroup="ctg_476%7CRND-6_FAMILY-1576%7C1";Tend="1570";Tstart="947";shortTE="F";uid="d7082389-1264-49da-8dea-ae545f974047"
WOFM01000529.1	RepeatMasker	DNA/TcMar-Tc1	1129409	1129682	443	-	.	ID="RND-1_FAMILY-308";Tend="1139";Tstart="863";shortTE="F";uid="ae1051ca-c9db-4bf1-9095-9c0dd825652a"
WOFM01000529.1	RepeatMasker	Unknown	1374894	1375199	459	-	.	ID="RND-1_FAMILY-1057";TEgroup="ctg_476%7CRND-1_FAMILY-1057%7C1";Tend="1444";Tstart="994";shortTE="T";uid="9b66993b-18ea-4c14-9d93-cd8143980a53"
WOFM01000529.1	RepeatMasker	Unknown	1375560	1375985	2711	-	.	ID="RND-1_FAMILY-599";Tend="1369";Tstart="935";shortTE="F";uid="5ed7c9b5-500f-43a9-bdb6-c4f5cbb78619"
WOFM01000529.1	RepeatMasker	LTR/Gypsy	1322400	1322505	2905	-	.	ID="RND-6_FAMILY-6392";Tend="10288";Tstart="9281";shortTE="F";uid="8e1c7e3d-120d-4a0d-a159-b15b7ba1709f"
WOFM01000529.1	RepeatMasker	DNA	435386	435533	1004	-	.	ID="RND-5_FAMILY-4767";Tend="1047";Tstart="895";shortTE="F";uid="0b0208be-9fef-441f-8cf7-bd892de73254"
WOFM01000529.1	RepeatMasker	LTR/Pao	1321555	1321659	757	-	.	ID="RND-1_FAMILY-54";Tend="1379";Tstart="1278";shortTE="F";uid="15056815-6263-4aed-bdf7-4dd6831df730"
WOFM01000529.1	RepeatMasker	DNA	815970	816136	1020	-	.	ID="RND-5_FAMILY-4767";Tend="1052";Tstart="889";shortTE="F";uid="487c2b17-73eb-4192-a5b8-c557a52f727c"
WOFM01000529.1	RepeatMasker	RC/Helitron	69287	69728	2665	-	.	ID="RND-4_FAMILY-618";Tend="1345";Tstart="904";shortTE="F";uid="faa4a9dc-6b00-4754-904d-d50e1186326e"
WOFM01000529.1	RepeatMasker	LTR/Gypsy	1224557	1224807	1943	-	.	ID="RND-5_FAMILY-3256";Tend="612";Tstart="363";shortTE="F";uid="6b400623-6a77-4946-a8e8-50ec29ce1917"
WOFM01000529.1	RepeatMasker	Unknown	922601	922958	1874	-	.	ID="RND-1_FAMILY-877";Tend="1321";Tstart="962";shortTE="F";uid="c7698940-c7ad-46df-a002-11872d4101f0"
WOFM01000529.1	RepeatMasker	DNA/Crypton-I	497942	498119	960	-	.	ID="RND-3_FAMILY-131";Tend="947";Tstart="781";shortTE="F";uid="3e0d6907-7f18-41e4-87e5-c135baf85b9b"
WOFM01000529.1	RepeatMasker	Unknown	510733	510919	660	-	.	ID="RND-6_FAMILY-2831";Tend="1124";Tstart="957";shortTE="F";uid="dfa7f1ea-1ca5-489f-86f4-224905e5e927"
WOFM01000529.1	RepeatMasker	Unknown	69076	69309	1538	-	.	ID="RND-1_FAMILY-299";Tend="488";Tstart="250";shortTE="F";uid="0b22e439-868c-4afa-a57e-e8d073aa424e"
WOFM01000529.1	RepeatMasker	Unknown	1009138	1009707	3202	-	.	ID="RND-6_FAMILY-902";Tend="1598";Tstart="979";shortTE="F";uid="aacf5111-f3dd-41ff-bb48-ca7fd4411401"
WOFM01000529.1	RepeatMasker	Unknown	220109	220219	732	-	.	ID="RND-1_FAMILY-721";Tend="1000";Tstart="892";shortTE="F";uid="38cb685c-090c-41ba-8c30-823ecdf50cdc"
WOFM01000529.1	RepeatMasker	DNA/Kolobok-T2	828176	828656	2124	-	.	ID="RND-4_FAMILY-21";Tend="1289";Tstart="792";shortTE="F";uid="f07f9976-b9c4-468b-8d1b-a2d49d2be2e2"
WOFM01000529.1	RepeatMasker	Unknown	1105290	1105534	780	-	.	ID="RND-1_FAMILY-205";Tend="6105";Tstart="5862";shortTE="F";uid="b033c4ab-1df8-4f95-bcf2-d5d804752e7a"
WOFM01000529.1	RepeatMasker	LINE/RTE-BovB	841690	842130	2466	-	.	ID="RND-3_FAMILY-11";Tend="1468";Tstart="1028";shortTE="F";uid="021606e3-8827-4ad4-aa33-bfa4b380b6e2"
WOFM01000529.1	RepeatMasker	Unknown	706462	707379	5773	-	.	ID="RND-1_FAMILY-1";Tend="2048";Tstart="1116";shortTE="F";uid="9f5a2025-241f-4908-a918-1e6595302e61"
WOFM01000529.1	RepeatMasker	DNA/hAT-Tip100	1146557	1146769	615	-	.	ID="RND-4_FAMILY-1429";TEgroup="ctg_476%7CRND-4_FAMILY-1429%7C1";Tend="1257";Tstart="939";shortTE="T";uid="4ce637d5-6e9b-404e-b178-461edfce026b"
WOFM01000529.1	RepeatMasker	Unknown	238717	238965	1722	-	.	ID="RND-1_FAMILY-461";Tend="1120";Tstart="875";shortTE="F";uid="81cf0f20-8b7e-40fb-aa01-3d894bd4dfc0"
WOFM01000529.1	RepeatMasker	LTR/Gypsy	660185	660679	757	-	.	ID="RND-5_FAMILY-1656";Tend="1513";Tstart="987";shortTE="F";uid="8240f8cc-c702-417c-9bf1-9e88717747b0"
WOFM01000529.1	RepeatMasker	LTR/Pao	573042	573297	559	-	.	ID="RND-1_FAMILY-28";Tend="1462";Tstart="1208";shortTE="F";uid="2eda3ef1-cea2-452f-9555-d4f5aa098cb5"
WOFM01000529.1	RepeatMasker	DNA/Crypton-I	758509	759523	6628	-	.	ID="RND-3_FAMILY-131";Tend="1800";Tstart="786";shortTE="F";uid="97705c90-94ef-4e79-978d-dc6254d6317e"
WOFM01000529.1	RepeatMasker	Unknown	397829	397993	571	-	.	ID="RND-1_FAMILY-251";Tend="1231";Tstart="1076";shortTE="F";uid="bcb968fc-d4a5-4093-b388-e4ea34c27972"
WOFM01000529.1	RepeatMasker	Unknown	1383380	1383660	1389	-	.	ID="RND-5_FAMILY-647";Tend="1199";Tstart="895";shortTE="F";uid="f8fabb11-d939-4732-afce-0f067e17c581"
WOFM01000529.1	RepeatMasker	LTR/Gypsy	225183	227649	18032	-	.	ID="RND-1_FAMILY-1012";Tend="6622";Tstart="4143";shortTE="F";uid="e6224805-038e-419f-8a52-efe9b1f13bb6"
WOFM01000529.1	RepeatMasker	Unknown	1275198	1275419	940	-	.	ID="RND-5_FAMILY-4093";Tend="1179";Tstart="962";shortTE="F";uid="b8fdd45f-6d21-4d75-a5a4-79cdf5ee854a"
WOFM01000529.1	RepeatMasker	LTR/Copia	264845	266752	5357	-	.	ID="RND-1_FAMILY-1131";Tend="4579";Tstart="2682";shortTE="F";uid="6a937dc2-7be7-48ca-91a5-177fca22d1e5"
WOFM01000529.1	RepeatMasker	LTR/Gypsy	922329	922606	1869	-	.	ID="RND-4_FAMILY-1433";Tend="1708";Tstart="1435";shortTE="F";uid="92ebc181-309e-4ee5-a81c-2b90eac96a36"
WOFM01000529.1	RepeatMasker	Unknown	305484	305823	3927	-	.	ID="RND-5_FAMILY-4559";Tend="1833";Tstart="1356";shortTE="F";uid="a0d30eb7-67b7-41df-88f6-dc00700841c9"
WOFM01000529.1	RepeatMasker	Unknown	1126030	1126379	2065	-	.	ID="RND-4_FAMILY-986";Tend="1380";Tstart="1028";shortTE="F";uid="43ebad1b-dab6-41a4-9485-ddc5a551f770"
WOFM01000529.1	RepeatMasker	Unknown	549568	549748	963	-	.	ID="RND-1_FAMILY-75";Tend="1121";Tstart="965";shortTE="F";uid="8d4bb97f-d85f-4618-84da-17baae735d75"
WOFM01000529.1	RepeatMasker	DNA/Crypton-I	1368746	1369179	1466	-	.	ID="RND-1_FAMILY-240";Tend="1466";Tstart="1051";shortTE="F";uid="f78d4208-6561-496d-ab12-e91fa396277f"
WOFM01000529.1	RepeatMasker	Unknown	874863	875790	3449	-	.	ID="RND-6_FAMILY-5736";Tend="1372";Tstart="480";shortTE="F";uid="8223ca13-e01e-477e-9922-73b73db8199d"
WOFM01000529.1	RepeatMasker	Unknown	934644	934940	1440	-	.	ID="RND-6_FAMILY-3099";Tend="1232";Tstart="925";shortTE="F";uid="4fc27004-db2a-4cc3-a54a-b4db1e54ccae"
WOFM01000529.1	RepeatMasker	DNA/Kolobok-T2?	885590	885936	1078	-	.	ID="RND-1_FAMILY-67";Tend="1079";Tstart="726";shortTE="F";uid="841de51f-e161-497a-8b9b-5c75ca42fa77"
WOFM01000529.1	RepeatMasker	Unknown	1405793	1406073	1385	-	.	ID="RND-4_FAMILY-580";Tend="1198";Tstart="926";shortTE="F";uid="e665dc52-20ff-4dac-9b66-452e0f315864"
WOFM01000529.1	RepeatMasker	Unknown	1017254	1017549	1182	-	.	ID="RND-2_FAMILY-36";Tend="1057";Tstart="758";shortTE="F";uid="ef4e8915-a821-4198-a05a-672573757cee"
WOFM01000529.1	RepeatMasker	LTR/Copia	1287425	1294715	43012	-	.	ID="RND-1_FAMILY-113";Tend="7847";Tstart="846";shortTE="F";uid="d1a3b3ec-0fbf-4acc-a3d9-f44dd683b8cd"
WOFM01000529.1	RepeatMasker	Unknown	503053	503613	2144	-	.	ID="RND-1_FAMILY-499";Tend="1229";Tstart="618";shortTE="F";uid="048859f8-a6f7-4656-bae2-c159abea45bc"
WOFM01000529.1	RepeatMasker	Unknown	935976	936280	1071	-	.	ID="RND-6_FAMILY-4614";Tend="864";Tstart="540";shortTE="F";uid="1bbb0647-96c6-4600-81e0-13dbea12e4ac"
WOFM01000529.1	RepeatMasker	LTR/Gypsy	1131899	1132256	1322	-	.	ID="RND-6_FAMILY-550";Tend="1098";Tstart="726";shortTE="F";uid="d951631e-c9e3-4695-8484-22dab93d2197"
WOFM01000529.1	RepeatMasker	Unknown	343426	343567	831	-	.	ID="RND-3_FAMILY-213";Tend="1009";Tstart="869";shortTE="F";uid="2a301583-1e5a-47ce-a6df-e3e37147d9a2"
WOFM01000529.1	RepeatMasker	Unknown	844158	844759	3750	-	.	ID="RND-4_FAMILY-1438";Tend="1530";Tstart="933";shortTE="F";uid="548e4517-b927-490e-b381-7c007df10ec6"
WOFM01000529.1	RepeatMasker	LTR/Copia	1220133	1220794	2393	-	.	ID="RND-5_FAMILY-1544";Tend="1718";Tstart="1054";shortTE="F";uid="d3cf53fa-96dd-4ca1-af25-67ddd0bf7d07"
WOFM01000529.1	RepeatMasker	Unknown	309711	309842	486	-	.	ID="RND-5_FAMILY-1041";Tend="1572";Tstart="1439";shortTE="F";uid="ac4ee47a-4f7f-44ea-8ba8-154e5c60de70"
WOFM01000529.1	RepeatMasker	Unknown	1325953	1326318	1269	-	.	ID="RND-4_FAMILY-829";Tend="1218";Tstart="813";shortTE="F";uid="0472e396-707c-428a-9a9c-b159c6284e7e"
WOFM01000529.1	RepeatMasker	DNA/hAT-Tip100	753043	753176	600	-	.	ID="RND-4_FAMILY-959";Tend="1273";Tstart="1135";shortTE="F";uid="56b10401-cd90-410a-88d1-ab5775217455"
WOFM01000529.1	RepeatMasker	Unknown	309968	310081	448	-	.	ID="RND-6_FAMILY-12160";Tend="772";Tstart="662";shortTE="F";uid="e167de4a-5ce5-4108-9874-eef80aede5f6"
WOFM01000529.1	RepeatMasker	Unknown	181527	181816	1599	-	.	ID="RND-4_FAMILY-488";Tend="1254";Tstart="945";shortTE="F";uid="aef0e46a-a351-4d86-8acc-be77e92b66a8"
WOFM01000529.1	RepeatMasker	Unknown	1363314	1363883	2156	-	.	ID="RND-1_FAMILY-10";Tend="1855";Tstart="1309";shortTE="F";uid="b1a2ddef-ee03-431f-afa1-a7e3d871fb38"
WOFM01000529.1	RepeatMasker	Unknown	975844	975982	551	-	.	ID="RND-1_FAMILY-264";Tend="1129";Tstart="939";shortTE="F";uid="20d4f4bf-58c6-4406-87cb-3b60f0e3794e"
WOFM01000529.1	RepeatMasker	Unknown	564683	564852	1157	-	.	ID="RND-5_FAMILY-4107";Tend="1295";Tstart="1121";shortTE="F";uid="e9f4529e-d5f6-4a2c-bc56-82ddae0e3b60"
WOFM01000529.1	RepeatMasker	Unknown	525792	525929	926	-	.	ID="RND-1_FAMILY-126";Tend="1764";Tstart="1612";shortTE="F";uid="132e7dc9-b05d-484f-acc4-cd162e9956c1"
WOFM01000529.1	RepeatMasker	LINE/R2-NeSL	1205725	1206025	1838	-	.	ID="RND-3_FAMILY-38";Tend="1229";Tstart="925";shortTE="F";uid="1236cbd0-46de-4062-9eb8-4c74bce5fed5"
WOFM01000529.1	RepeatMasker	Unknown	745570	745878	1902	-	.	ID="RND-1_FAMILY-60";Tend="1405";Tstart="1093";shortTE="F";uid="f816c54c-447b-4731-b471-cc42a9bd7bfc"
WOFM01000529.1	RepeatMasker	LTR/Gypsy	647598	652420	43139	-	.	ID="RND-1_FAMILY-1071";Tend="5668";Tstart="840";shortTE="F";uid="39a9d657-1869-4d65-9b96-83c3eda2677b"
WOFM01000529.1	RepeatMasker	DNA/TcMar-Fot1	519387	519826	3043	-	.	ID="RND-1_FAMILY-655";Tend="1573";Tstart="1129";shortTE="F";uid="f8a5f726-558b-405f-b7fa-c3aa987ba8c3"
WOFM01000529.1	RepeatMasker	Unknown	925975	926941	8241	-	.	ID="RND-1_FAMILY-1041";Tend="1907";Tstart="942";shortTE="F";uid="2b84df0b-c04f-439b-90bc-e6ebc571887d"
WOFM01000529.1	RepeatMasker	Unknown	304709	304843	919	-	.	ID="RND-4_FAMILY-804";Tend="1323";Tstart="1188";shortTE="F";uid="17f4bb70-11fb-4e30-a127-e4918da8f263"
WOFM01000529.1	RepeatMasker	Unknown	91677	91811	633	-	.	ID="RND-1_FAMILY-865";Tend="1227";Tstart="1097";shortTE="F";uid="601b9c3e-01dc-4f7d-9dbf-4906d9d40515"
WOFM01000529.1	RepeatMasker	Unknown	1076218	1076452	1140	-	.	ID="RND-1_FAMILY-58";Tend="1235";Tstart="957";shortTE="F";uid="2199073c-b0ef-48fd-a3eb-b60677b5aba6"
WOFM01000529.1	RepeatMasker	LTR/Gypsy	1134867	1135720	6078	-	.	ID="RND-3_FAMILY-160";Tend="2205";Tstart="1349";shortTE="F";uid="b03683f0-4672-4d4c-b17f-6c7e932b4a1d"
WOFM01000529.1	RepeatMasker	Unknown	404307	405206	1927	-	.	ID="RND-1_FAMILY-638";Tend="1960";Tstart="1070";shortTE="F";uid="1791633a-ad95-49b8-b00d-d7db39f46604"
WOFM01000529.1	RepeatMasker	Unknown	66473	66629	829	-	.	ID="RND-6_FAMILY-2165";Tend="1006";Tstart="850";shortTE="F";uid="8bdf8905-68b1-41e2-b2e8-c24d659604d0"
WOFM01000529.1	RepeatMasker	LTR/Copia	149389	149899	1604	-	.	ID="RND-5_FAMILY-684";Tend="1834";Tstart="1318";shortTE="F";uid="4d2c7e4b-53ad-4047-ad7f-72bdf6599505"
WOFM01000529.1	RepeatMasker	Unknown	537139	537463	1035	-	.	ID="RND-5_FAMILY-784";Tend="1218";Tstart="878";shortTE="F";uid="8083052f-092e-40b3-9158-fa2431f45c5c"
WOFM01000529.1	RepeatMasker	LTR/Copia	227650	232978	46117	-	.	ID="RND-1_FAMILY-538";Tend="6091";Tstart="772";shortTE="F";uid="9cfdd503-b915-4bb7-8d75-f511265c4efb"
WOFM01000529.1	RepeatMasker	Unknown	674094	675026	4409	-	.	ID="RND-4_FAMILY-1347";Tend="1813";Tstart="869";shortTE="F";uid="75e41442-80a2-4e37-a902-d32199692151"
WOFM01000529.1	RepeatMasker	DNA/Kolobok-T2	457871	458339	2231	-	.	ID="RND-1_FAMILY-15";Tend="1312";Tstart="820";shortTE="F";uid="7d67ef87-7bc1-44e3-93f4-3b3daf06c013"
WOFM01000529.1	RepeatMasker	LTR/Copia	1348758	1355958	59160	-	.	ID="RND-1_FAMILY-587";Tend="7707";Tstart="522";shortTE="F";uid="09c5927e-1727-4534-8934-317b6c1537dd"
WOFM01000529.1	RepeatMasker	RC/Helitron	1397115	1397972	7391	-	.	ID="RND-4_FAMILY-8";Tend="1746";Tstart="889";shortTE="F";uid="b5c254f5-ecc7-4321-a9e0-a77eee6a7ebb"
WOFM01000529.1	RepeatMasker	Unknown	899875	900319	2890	-	.	ID="RND-6_FAMILY-4839";Tend="1356";Tstart="885";shortTE="F";uid="b04630c0-e049-4d8d-bb63-8846b1e589ee"
WOFM01000529.1	RepeatMasker	Unknown	916156	916624	3070	-	.	ID="RND-6_FAMILY-1464";Tend="1861";Tstart="1396";shortTE="F";uid="45d5c2a8-7a50-48d6-ba76-33cc15849dc9"
WOFM01000529.1	RepeatMasker	LINE/L1	349241	349624	2625	-	.	ID="RND-1_FAMILY-965";Tend="1401";Tstart="968";shortTE="F";uid="50970490-e0b1-40d8-ad83-e0987cc5a14d"
WOFM01000529.1	RepeatMasker	Unknown	1246080	1246929	3593	-	.	ID="RND-2_FAMILY-36";Tend="1675";Tstart="610";shortTE="F";uid="93808fb8-4492-4af4-a64c-f13da15f6ae7"
WOFM01000529.1	RepeatMasker	DNA/Crypton-I	219038	219258	1027	-	.	ID="RND-1_FAMILY-254";Tend="1541";Tstart="1327";shortTE="F";uid="1cfbb4e7-6e26-48de-99fa-9c19402eeb58"
WOFM01000529.1	RepeatMasker	Unknown	238331	238538	909	-	.	ID="RND-1_FAMILY-461";Tend="1515";Tstart="1185";shortTE="F";uid="4d1f5309-bba6-4024-9e05-d93e9e0c75f0"
WOFM01000529.1	RepeatMasker	Unknown	186447	186677	781	-	.	ID="RND-2_FAMILY-36";Tend="991";Tstart="806";shortTE="F";uid="0bd563af-598f-44cb-b396-016cfd6285c4"
WOFM01000529.1	RepeatMasker	Unknown	1122147	1122675	3253	-	.	ID="RND-6_FAMILY-253";Tend="1915";Tstart="1325";shortTE="F";uid="7b5a4f65-af10-45b7-ae41-4bab2efc177a"
WOFM01000529.1	RepeatMasker	Unknown	597945	598139	726	-	.	ID="RND-6_FAMILY-768";Tend="1706";Tstart="1508";shortTE="F";uid="2b3a65b6-0e2b-4d54-806d-5a611df9c4be"
WOFM01000529.1	RepeatMasker	Unknown	505772	506007	530	-	.	ID="RND-5_FAMILY-6275";Tend="1957";Tstart="1683";shortTE="F";uid="a04a9c9d-adc8-41a2-8dd0-0867cc854925"
WOFM01000529.1	RepeatMasker	Unknown	679296	680020	4415	-	.	ID="RND-1_FAMILY-768";Tend="1769";Tstart="973";shortTE="F";uid="9679731b-34b4-4c3b-aaa8-3b0783bc0c1a"
WOFM01000529.1	RepeatMasker	RC/Helitron	516060	516478	2395	-	.	ID="RND-1_FAMILY-232";Tend="1372";Tstart="931";shortTE="F";uid="31c4f7b7-4482-4b51-a0cb-ee82fea173e4"
WOFM01000529.1	RepeatMasker	Unknown	1126385	1126508	550	-	.	ID="RND-4_FAMILY-488";Tend="1250";Tstart="1124";shortTE="F";uid="2d8b251b-b0e0-4ea4-bd6a-db3171562636"
WOFM01000529.1	RepeatMasker	DNA/CMC-Transib	1364443	1364590	575	-	.	ID="RND-4_FAMILY-1691";Tend="1261";Tstart="1082";shortTE="F";uid="3599d35f-a13e-44ce-bd5e-0151cee49c35"
WOFM01000529.1	RepeatMasker	Unknown	856210	856639	2732	-	.	ID="RND-1_FAMILY-825";Tend="1379";Tstart="958";shortTE="F";uid="319ea472-3418-453a-b202-8030c4234956"
WOFM01000529.1	RepeatMasker	LTR/Gypsy	1287145	1287424	1398	-	.	ID="RND-1_FAMILY-1136";Tend="6895";Tstart="6603";shortTE="F";uid="16c17270-15eb-4617-a1f6-b8d559e32ae1"
WOFM01000529.1	RepeatMasker	Unknown	680594	681089	1099	-	.	ID="RND-6_FAMILY-270";Tend="1759";Tstart="1271";shortTE="F";uid="0a569322-b837-412c-866b-fbecd58a0397"
WOFM01000529.1	RepeatMasker	DNA/CMC-Transib	1420071	1420785	2809	-	.	ID="RND-4_FAMILY-1691";Tend="1620";Tstart="921";shortTE="F";uid="fb5d4bd8-b43f-44b5-9522-7b691945186f"
WOFM01000529.1	RepeatMasker	Unknown	59702	59841	940	-	.	ID="RND-4_FAMILY-2443";Tend="1202";Tstart="1062";shortTE="F";uid="bc912dfd-609a-4203-a2f9-8369730155c4"
WOFM01000529.1	RepeatMasker	LTR/Gypsy	554444	554915	2760	-	.	ID="RND-3_FAMILY-235";Tend="7677";Tstart="7219";shortTE="F";uid="705296ba-bd39-44ed-9df9-e19eb3c5e328"
WOFM01000529.1	RepeatMasker	Unknown	808020	808723	3517	-	.	ID="RND-1_FAMILY-638";Tend="1673";Tstart="970";shortTE="F";uid="144185b8-f8aa-468d-b84e-53322cc65440"
WOFM01000529.1	RepeatMasker	Unknown	925165	925775	1734	-	.	ID="RND-1_FAMILY-468";Tend="5600";Tstart="5001";shortTE="F";uid="e34f6e2d-82c3-42db-bab2-cfd88c4d2e86"
WOFM01000529.1	RepeatMasker	Unknown	15151	15304	963	-	.	ID="RND-1_FAMILY-247";Tend="1345";Tstart="1193";shortTE="F";uid="4a0df477-4366-446b-9903-1a144754d08b"
WOFM01000529.1	RepeatMasker	DNA/hAT-hAT19	1016381	1016590	705	-	.	ID="RND-5_FAMILY-3111";Tend="1105";Tstart="922";shortTE="F";uid="e5865fe3-744e-426d-b7e4-54debddc2cb9"
WOFM01000529.1	RepeatMasker	LTR/Copia	1302545	1302731	1228	-	.	ID="RND-1_FAMILY-391";Tend="6142";Tstart="5958";shortTE="F";uid="b06c8b9c-9725-491a-9186-ffb26c5b992f"
WOFM01000529.1	RepeatMasker	DNA/hAT-Tip100	1002065	1002373	1312	-	.	ID="RND-5_FAMILY-1758";Tend="1592";Tstart="1261";shortTE="F";uid="8763631d-f619-483a-a954-6c90112fa79a"
WOFM01000529.1	RepeatMasker	Unknown	1124914	1125024	741	-	.	ID="RND-6_FAMILY-3099";Tend="1058";Tstart="948";shortTE="F";uid="0fb28a3a-4937-4504-9245-29de3310ae34"
WOFM01000529.1	RepeatMasker	Unknown	799593	799847	1092	-	.	ID="RND-5_FAMILY-90";Tend="974";Tstart="723";shortTE="F";uid="f80cef72-802d-49f1-8c92-14669d58958a"
WOFM01000529.1	RepeatMasker	DNA	366312	366501	1040	-	.	ID="RND-5_FAMILY-3205";Tend="1259";Tstart="1073";shortTE="F";uid="b17aaf3d-8eaf-4c54-9ac4-2bfd2f407c5a"
WOFM01000529.1	RepeatMasker	Unknown	959533	959770	1005	-	.	ID="RND-6_FAMILY-134";Tend="726";Tstart="494";shortTE="F";uid="a001950f-871f-469a-a52f-47f4c00f9444"
WOFM01000529.1	RepeatMasker	Unknown	1273682	1273942	1304	-	.	ID="RND-5_FAMILY-1933";Tend="1246";Tstart="989";shortTE="F";uid="f10e7426-d556-42ba-b9c4-90536c973ad5"
WOFM01000529.1	RepeatMasker	Unknown	539443	539722	875	-	.	ID="RND-5_FAMILY-784";Tend="1633";Tstart="1399";shortTE="F";uid="7c403c73-0fd0-48b2-9a9d-1ec63a5a434d"
WOFM01000529.1	RepeatMasker	DNA/TcMar-Mariner	490224	490422	439	-	.	ID="RND-6_FAMILY-9025";Tend="1602";Tstart="1436";shortTE="F";uid="91cdc191-7705-49ba-8b4f-d340fd9010ee"
WOFM01000529.1	RepeatMasker	Unknown	375258	375564	2322	-	.	ID="RND-1_FAMILY-58";Tend="1258";Tstart="958";shortTE="F";uid="e95b0e9b-3b4b-4152-814d-03d0db26ba95"
WOFM01000529.1	RepeatMasker	Unknown	1036120	1036319	678	-	.	ID="RND-6_FAMILY-9161";Tend="953";Tstart="791";shortTE="F";uid="cd110412-7c3f-4449-ae05-3fb3c34d8470"
WOFM01000529.1	RepeatMasker	Unknown	556454	556827	823	-	.	ID="RND-6_FAMILY-5387";Tend="1391";Tstart="973";shortTE="F";uid="969a1f62-7c08-4380-9f9e-0aad492f1cf8"
WOFM01000529.1	RepeatMasker	Unknown	1046016	1046129	505	-	.	ID="RND-6_FAMILY-2350";Tend="1216";Tstart="1102";shortTE="F";uid="28fbc1e3-e05a-4557-bf8c-b72d52b1355f"
WOFM01000529.1	RepeatMasker	LTR/Gypsy	393865	395231	9573	-	.	ID="RND-1_FAMILY-118";Tend="2158";Tstart="785";shortTE="F";uid="33ccbdb5-0991-44c4-be69-4c194a8715f2"
WOFM01000529.1	RepeatMasker	Unknown	812683	812887	1139	-	.	ID="RND-1_FAMILY-438";Tend="1163";Tstart="962";shortTE="F";uid="2db4a860-83c9-4601-9bb4-a4a491e876ca"
WOFM01000529.1	RepeatMasker	Unknown	632924	633702	4457	-	.	ID="RND-1_FAMILY-529";Tend="1631";Tstart="839";shortTE="F";uid="b5b257ae-f38a-4d39-8bfb-5fc505c867cc"
WOFM01000529.1	RepeatMasker	Unknown	41378	41527	518	-	.	ID="RND-4_FAMILY-754";Tend="1878";Tstart="1724";shortTE="F";uid="69725574-d342-45b4-ba0f-e1cbf95aaccf"
WOFM01000529.1	RepeatMasker	Unknown	169454	169862	1718	-	.	ID="RND-2_FAMILY-36";Tend="1055";Tstart="617";shortTE="F";uid="53f119d7-6ceb-418d-b21a-b70a593fbb43"
WOFM01000529.1	RepeatMasker	LTR/Copia	1309718	1309877	1163	-	.	ID="RND-1_FAMILY-391";Tend="5959";Tstart="5800";shortTE="F";uid="4db60501-386a-4248-a41c-939115574a39"
WOFM01000529.1	RepeatMasker	Unknown	1049209	1049816	1427	-	.	ID="RND-1_FAMILY-595";Tend="1694";Tstart="1077";shortTE="F";uid="3d5dc188-80ae-4e1d-8bd4-ef9504eef430"
WOFM01000529.1	RepeatMasker	LTR/Gypsy	1328369	1328634	1719	-	.	ID="RND-1_FAMILY-809";Tend="7565";Tstart="7300";shortTE="F";uid="86a81abe-1e74-47ce-b667-4ce242f6e230"
WOFM01000529.1	RepeatMasker	RC/Helitron	185216	185506	1711	-	.	ID="RND-5_FAMILY-2749";Tend="1675";Tstart="1379";shortTE="F";uid="10329125-f46a-4b4d-a297-d9f6b7beb002"
WOFM01000529.1	RepeatMasker	DNA/Academ-1	459882	460888	6150	-	.	ID="RND-1_FAMILY-243";Tend="1857";Tstart="833";shortTE="F";uid="a6bf80dc-42e6-4285-bca8-713416ff86bc"
WOFM01000529.1	RepeatMasker	LTR/Pao	514362	514629	1890	-	.	ID="RND-6_FAMILY-3951";Tend="6635";Tstart="6381";shortTE="F";uid="4835db9f-7399-4dab-99c3-7a2d90c1af2b"
WOFM01000529.1	RepeatMasker	Unknown	1110821	1110970	772	-	.	ID="RND-6_FAMILY-1182";Tend="1773";Tstart="1618";shortTE="F";uid="f6ade30e-ee2d-434d-99ca-2ea92fab47d1"
WOFM01000529.1	RepeatMasker	Unknown	156119	156657	2729	-	.	ID="RND-1_FAMILY-34";Tend="1734";Tstart="1174";shortTE="F";uid="53c0b726-ff00-4434-8df1-bf5fcf36e756"
WOFM01000529.1	RepeatMasker	Unknown	421872	422020	427	-	.	ID="RND-5_FAMILY-3331";Tend="1314";Tstart="1171";shortTE="F";uid="b8efdf0b-b58e-4e71-ab26-8de3f8f95c46"
WOFM01000529.1	RepeatMasker	Unknown	260273	260515	851	-	.	ID="RND-1_FAMILY-307";Tend="1487";Tstart="1240";shortTE="F";uid="6fcf0f3a-4874-40bd-bc2c-cad5312b53ac"
WOFM01000529.1	RepeatMasker	Unknown	881865	882304	3298	-	.	ID="RND-5_FAMILY-1463";Tend="1378";Tstart="941";shortTE="F";uid="f0179f3d-5664-4c47-a42e-3024d2f6b35e"
WOFM01000529.1	RepeatMasker	Unknown	289950	290327	1881	-	.	ID="RND-5_FAMILY-2538";Tend="1463";Tstart="1079";shortTE="F";uid="093b82af-0e71-4cdd-9428-4f2d18ebf842"
WOFM01000529.1	RepeatMasker	LTR/Pao	1163974	1164466	4275	-	.	ID="RND-1_FAMILY-860";Tend="2410";Tstart="1918";shortTE="F";uid="d3ed5326-f0bd-4426-b095-b40bd0014c40"
WOFM01000529.1	RepeatMasker	Unknown	605132	605345	1273	-	.	ID="RND-1_FAMILY-504";Tend="1160";Tstart="950";shortTE="F";uid="07e3057a-1181-43ac-87e9-d8af6f8bf6e4"
WOFM01000529.1	RepeatMasker	Unknown	1131175	1131450	966	-	.	ID="RND-5_FAMILY-647";Tend="1199";Tstart="894";shortTE="F";uid="27b2a506-4fbe-4a6a-8691-2ff62f4b5b59"
WOFM01000529.1	RepeatMasker	LTR/Copia	1280024	1286991	55864	-	.	ID="RND-2_FAMILY-293";Tend="7835";Tstart="820";shortTE="F";uid="15d3f1a1-a92a-4297-8991-56bdbf59c82b"
WOFM01000529.1	RepeatMasker	RC/Helitron	689799	690031	623	-	.	ID="RND-5_FAMILY-2792";Tend="1783";Tstart="1552";shortTE="F";uid="24d61d61-0dec-42d3-accd-7abad7ac005a"
WOFM01000529.1	RepeatMasker	LTR/Copia	130099	130392	2060	-	.	ID="RND-3_FAMILY-470";Tend="1066";Tstart="776";shortTE="F";uid="86309b0d-e5ec-414f-9734-d6b033688ecc"
WOFM01000529.1	RepeatMasker	Unknown	669244	669389	459	-	.	ID="RND-5_FAMILY-1463";Tend="1396";Tstart="1255";shortTE="F";uid="fe46afd9-3c52-4a2b-954c-21bee8e82bd3"
WOFM01000529.1	RepeatMasker	LTR/Gypsy	940554	941052	985	-	.	ID="RND-3_FAMILY-160";Tend="2210";Tstart="1678";shortTE="F";uid="b9f00700-15c6-45f5-9c0e-5b9ee1536092"
WOFM01000529.1	RepeatMasker	Unknown	238546	238713	1220	-	.	ID="RND-1_FAMILY-70";Tend="1170";Tstart="1003";shortTE="F";uid="ac24ff84-c55e-45eb-8e38-88201b2d3584"
WOFM01000529.1	RepeatMasker	LTR/Gypsy	41606	42173	4172	-	.	ID="RND-6_FAMILY-9754";Tend="1553";Tstart="982";shortTE="F";uid="79f4a0a8-b02a-4d60-86b6-87d9db0dfe60"
WOFM01000529.1	RepeatMasker	Unknown	1265816	1266107	1730	-	.	ID="RND-4_FAMILY-488";Tend="1229";Tstart="947";shortTE="F";uid="91cb88bb-55a2-4def-bbca-0523ea09a5e7"
WOFM01000529.1	RepeatMasker	DNA/hAT-Tip100	612247	612542	1349	-	.	ID="RND-4_FAMILY-959";Tend="1234";Tstart="924";shortTE="F";uid="81c9ea87-e91d-48f9-b4a0-8ed363f93777"
WOFM01000529.1	RepeatMasker	Unknown	890691	891237	637	-	.	ID="RND-6_FAMILY-2004";Tend="1473";Tstart="961";shortTE="F";uid="4d590a21-831a-491e-b828-39d9f6042054"
WOFM01000529.1	RepeatMasker	LTR/Gypsy	1203857	1203973	526	-	.	ID="RND-1_FAMILY-209";Tend="236";Tstart="120";shortTE="F";uid="53f4e20b-450a-4cc8-9cda-6f1f65691c23"
WOFM01000529.1	RepeatMasker	Unknown	597703	597852	988	-	.	ID="RND-1_FAMILY-684";Tend="1072";Tstart="916";shortTE="F";uid="48a752d5-99c4-4a3d-a3fb-0196ce44d35e"
WOFM01000529.1	RepeatMasker	Unknown	707441	707688	1047	-	.	ID="RND-5_FAMILY-1076";Tend="1114";Tstart="871";shortTE="F";uid="1c856e15-4b82-4f44-b9fe-5c5acf2accf9"
WOFM01000529.1	RepeatMasker	Unknown	207275	207633	906	-	.	ID="RND-1_FAMILY-34";Tend="1678";Tstart="1287";shortTE="F";uid="6cf97b83-d219-4585-93e6-3e85a9880e3f"
WOFM01000529.1	RepeatMasker	Unknown	787552	788315	4626	-	.	ID="RND-1_FAMILY-675";Tend="1599";Tstart="861";shortTE="F";uid="1407d93f-9955-4e05-9741-168b7f27293d"
WOFM01000529.1	RepeatMasker	Unknown	1124552	1124739	1338	-	.	ID="RND-6_FAMILY-3099";Tend="1231";Tstart="1048";shortTE="F";uid="48edf908-85e5-4a13-ad14-c328c63a123d"
WOFM01000529.1	RepeatMasker	DNA/TcMar-Mariner	514921	515340	844	-	.	ID="rnd-5_family-138";Tend="958";Tstart="648";shortTE="F";uid="1ac9dc1b-608f-49ca-b52f-7ea7a549bf7b"
WOFM01000529.1	RepeatMasker	Unknown	1389350	1389452	593	-	.	ID="RND-6_FAMILY-3525";Tend="621";Tstart="519";shortTE="F";uid="72e8e067-7df1-42c8-b37c-b69cc85de240"
WOFM01000529.1	RepeatMasker	Unknown	887344	887681	1745	-	.	ID="RND-6_FAMILY-2165";Tend="1357";Tstart="1068";shortTE="F";uid="3fa6f15c-0aec-49a8-9cfc-eef8fceca984"
WOFM01000529.1	RepeatMasker	DNA/Kolobok-E	889478	889781	877	-	.	ID="RND-1_FAMILY-700";Tend="1523";Tstart="1229";shortTE="F";uid="c0c8c9d5-8eef-4dff-86f9-09a9e0be0138"
WOFM01000529.1	RepeatMasker	Unknown	919220	919695	3131	-	.	ID="RND-1_FAMILY-26";Tend="1393";Tstart="915";shortTE="F";uid="ff1549fd-0f19-4c9d-b455-a02b97addf86"
WOFM01000529.1	RepeatMasker	Unknown	746556	746690	501	-	.	ID="RND-6_FAMILY-1327";Tend="659";Tstart="509";shortTE="F";uid="4fd9db74-9be2-45d2-a647-6581929c0e3b"
WOFM01000529.1	RepeatMasker	DNA/Maverick	1178666	1184031	29463	-	.	ID="RND-6_FAMILY-3885";Tend="6021";Tstart="761";shortTE="F";uid="10943488-86c9-41f0-a2dc-2989f8d29beb"
WOFM01000529.1	RepeatMasker	LTR/Gypsy	26278	38854	102248	-	.	ID="RND-6_FAMILY-3720";Tend="12625";Tstart="3";shortTE="F";uid="2cdd6c11-658e-4732-8204-ae8d6f659291"
WOFM01000529.1	RepeatMasker	LTR/Copia	137637	141434	8001	-	.	ID="RND-5_FAMILY-684";Tend="5693";Tstart="1824";shortTE="F";uid="a24f0f30-37f2-4dc5-a9f6-4c6a4ec514f6"
WOFM01000529.1	RepeatMasker	DNA/Academ-1	507492	508502	5998	-	.	ID="RND-1_FAMILY-243";Tend="1869";Tstart="835";shortTE="F";uid="831e2e3b-7c96-44f0-9e84-1b0fb171ffbd"
WOFM01000529.1	RepeatMasker	Unknown	193423	193632	1152	-	.	ID="RND-4_FAMILY-2362";Tend="1567";Tstart="1331";shortTE="F";uid="363e81a7-151c-436c-ba34-15eae0deb782"
WOFM01000529.1	RepeatMasker	Unknown	474183	475716	4692	-	.	ID="RND-4_FAMILY-527";Tend="1923";Tstart="249";shortTE="F";uid="ae6a02b2-5357-4a34-8ad2-5e9e99d5d8c4"
WOFM01000529.1	RepeatMasker	Unknown	478435	478743	1360	-	.	ID="RND-5_FAMILY-749";Tend="1163";Tstart="847";shortTE="F";uid="c0442428-1172-403b-8e9a-6719e1068e22"
WOFM01000529.1	RepeatMasker	RC/Helitron	1372249	1372427	632	-	.	ID="RND-6_FAMILY-2313";Tend="904";Tstart="721";shortTE="F";uid="ade2875c-b322-4093-b0bc-9c555acb173a"
WOFM01000529.1	RepeatMasker	Unknown	1091678	1092113	1413	-	.	ID="RND-2_FAMILY-36";Tend="1609";Tstart="781";shortTE="F";uid="cd5fa225-a202-47cf-b4a5-b1353d406d6d"
WOFM01000529.1	RepeatMasker	Unknown	111331	111672	1272	-	.	ID="RND-4_FAMILY-958";Tend="1308";Tstart="909";shortTE="F";uid="a30b3288-dc3f-4c6e-a823-3d2a7e328f5d"
WOFM01000529.1	RepeatMasker	LTR/Gypsy	1273144	1273712	3772	-	.	ID="RND-1_FAMILY-680";Tend="4416";Tstart="3861";shortTE="F";uid="0eb339bc-359c-42e6-966e-fb4bebda22a9"
WOFM01000529.1	RepeatMasker	DNA/Crypton-I	1424202	1424388	876	-	.	ID="RND-4_FAMILY-246";Tend="989";Tstart="820";shortTE="F";uid="0953ddc6-48f9-4752-b74e-d3781c30bfbf"
WOFM01000529.1	RepeatMasker	Unknown	506303	506840	1492	-	.	ID="RND-2_FAMILY-36";Tend="1614";Tstart="612";shortTE="F";uid="5220b8f3-563c-469a-ad08-209947d04cde"
WOFM01000529.1	RepeatMasker	LTR/Gypsy	141399	141815	3361	-	.	ID="RND-1_FAMILY-971";Tend="6296";Tstart="5877";shortTE="F";uid="5166a33a-8774-499c-8cfc-407518e6e5eb"
WOFM01000529.1	RepeatMasker	DNA/hAT	262794	263189	1811	-	.	ID="RND-5_FAMILY-1560";Tend="1521";Tstart="1092";shortTE="F";uid="f84dc399-a8e6-46b7-9f1a-5050c35c0a5a"
WOFM01000529.1	RepeatMasker	Unknown	57677	58411	3351	-	.	ID="RND-6_FAMILY-517";Tend="2227";Tstart="1499";shortTE="F";uid="661801cb-227a-49d7-bd0a-1d96901642f5"
WOFM01000529.1	RepeatMasker	Unknown	491258	491539	1309	-	.	ID="RND-6_FAMILY-14429";Tend="1108";Tstart="820";shortTE="F";uid="8105e947-28ae-4a85-b636-745363b9a29d"
WOFM01000529.1	RepeatMasker	Unknown	1132357	1132517	618	-	.	ID="RND-1_FAMILY-258";Tend="1061";Tstart="912";shortTE="F";uid="376dfad0-39bc-423d-baf6-4b129fc5bfbc"
WOFM01000529.1	RepeatMasker	LTR/Copia	1234177	1241249	57923	-	.	ID="RND-3_FAMILY-470";Tend="7833";Tstart="771";shortTE="F";uid="f1d6b3cc-8a55-43b0-a8a8-613c7a1cee02"
WOFM01000529.1	RepeatMasker	Unknown	55169	55414	968	-	.	ID="RND-4_FAMILY-1370";Tend="1175";Tstart="962";shortTE="F";uid="462fd9d8-4018-41cc-92d4-40e5926503c9"
WOFM01000529.1	RepeatMasker	Unknown	1061119	1061583	2171	-	.	ID="RND-6_FAMILY-5387";Tend="1419";Tstart="976";shortTE="F";uid="c1aa0ba9-5de4-4c65-96a6-b6edf14d58e4"
WOFM01000529.1	RepeatMasker	Unknown	431781	432112	1576	-	.	ID="RND-5_FAMILY-883";Tend="1296";Tstart="971";shortTE="F";uid="482fedae-7754-4577-a3d0-41f631a5d988"
WOFM01000529.1	RepeatMasker	Unknown	752875	752987	408	-	.	ID="RND-1_FAMILY-554";Tend="1329";Tstart="1216";shortTE="F";uid="702a473e-bb08-4cc7-afa6-0bdf29142651"
WOFM01000529.1	RepeatMasker	LTR/Gypsy	920853	921349	2760	-	.	ID="RND-4_FAMILY-1433";Tend="2217";Tstart="1707";shortTE="F";uid="65db1604-7214-4701-b557-be5d8f728825"
WOFM01000529.1	RepeatMasker	LTR/Gypsy	830865	831042	1201	-	.	ID="RND-5_FAMILY-1656";Tend="1546";Tstart="1380";shortTE="F";uid="e07e7097-401a-4045-9bb0-b1fb857f5368"
WOFM01000529.1	RepeatMasker	Unknown	471740	472006	1859	-	.	ID="RND-1_FAMILY-58";Tend="1230";Tstart="966";shortTE="F";uid="40e5b77b-bd42-4464-9763-109822c19d5b"
WOFM01000529.1	RepeatMasker	Unknown	746091	746209	629	-	.	ID="RND-1_FAMILY-60";Tend="1096";Tstart="962";shortTE="F";uid="b2829ab2-d026-4e74-bd09-2ccb6c665aaf"
WOFM01000529.1	RepeatMasker	DNA/hAT-Tip100	641739	642209	2735	-	.	ID="RND-5_FAMILY-679";Tend="1474";Tstart="943";shortTE="F";uid="ab3d5c6b-d860-419a-a896-e4f1ec95863a"
WOFM01000529.1	RepeatMasker	RC/Helitron	1358238	1358543	1747	-	.	ID="RND-4_FAMILY-618";Tend="1213";Tstart="909";shortTE="F";uid="10a33f98-5a3a-464f-9bd7-e7f3fc411e85"
WOFM01000529.1	RepeatMasker	RC/Helitron	536739	537005	1358	-	.	ID="RND-5_FAMILY-1045";Tend="1320";Tstart="1036";shortTE="F";uid="18674714-5df7-451d-8a59-eb2f42fdd315"
WOFM01000529.1	RepeatMasker	Unknown	61661	61959	2417	-	.	ID="RND-1_FAMILY-959";Tend="1223";Tstart="924";shortTE="F";uid="b08c55c0-674a-4caf-ab5c-8310134b450f"
WOFM01000529.1	RepeatMasker	Unknown	193924	194408	2648	-	.	ID="RND-4_FAMILY-2362";Tend="1350";Tstart="862";shortTE="F";uid="18fd2616-85fc-41be-9ccc-3edb701e6f2a"
WOFM01000529.1	RepeatMasker	LTR/Gypsy	672802	673050	1460	-	.	ID="RND-1_FAMILY-150";Tend="412";Tstart="169";shortTE="F";uid="9d2207e3-26d9-4df0-96e9-71edb3f9e829"
WOFM01000529.1	RepeatMasker	Unknown	166495	166627	463	-	.	ID="RND-6_FAMILY-2382";Tend="1646";Tstart="1512";shortTE="F";uid="d6ae52bf-5359-4e86-aba5-b0d333341d04"
WOFM01000529.1	RepeatMasker	LTR/Gypsy	832566	839177	58008	-	.	ID="RND-1_FAMILY-1061";Tend="7188";Tstart="591";shortTE="F";uid="f72eb1a1-7a9e-4ea1-8807-3d96cf06e829"
WOFM01000529.1	RepeatMasker	Unknown	224315	224525	586	-	.	ID="RND-1_FAMILY-865";TEgroup="ctg_476%7CRND-1_FAMILY-865%7C1";Tend="1174";Tstart="957";shortTE="T";uid="2a16fe80-3b35-407d-9b46-41e585e42422"
WOFM01000529.1	RepeatMasker	Unknown	430180	430600	1428	-	.	ID="RND-5_FAMILY-883";Tend="1796";Tstart="1358";shortTE="F";uid="3e1967c8-f463-4d09-922d-41c58fb70aa5"
WOFM01000529.1	RepeatMasker	Unknown	206731	206891	634	-	.	ID="RND-5_FAMILY-5573";Tend="1101";Tstart="934";shortTE="F";uid="0e60d463-9bb0-43c4-a4e3-87cd7bba3461"
WOFM01000529.1	RepeatMasker	DNA/hAT-Tip100	1263783	1264161	493	-	.	ID="RND-5_FAMILY-347";Tend="1067";Tstart="699";shortTE="F";uid="f974f50c-a6ef-42a2-9425-1157762828c5"
WOFM01000529.1	RepeatMasker	Unknown	678760	678919	525	-	.	ID="RND-5_FAMILY-1103";Tend="1387";Tstart="1234";shortTE="F";uid="481ce605-744c-4854-b2e6-936f0477c710"
WOFM01000529.1	RepeatMasker	LTR/Pao	781698	781928	1878	-	.	ID="RND-1_FAMILY-263";Tend="10690";Tstart="10460";shortTE="F";uid="f40e2c7f-88d6-4973-ba5b-09820bef7e3d"
WOFM01000529.1	RepeatMasker	Unknown	1368025	1368620	2459	-	.	ID="RND-1_FAMILY-468";Tend="5601";Tstart="5000";shortTE="F";uid="dedfdb7d-4b8e-475f-928b-8e96417e8b0b"
WOFM01000529.1	RepeatMasker	Unknown	422476	422731	711	-	.	ID="RND-5_FAMILY-3331";Tend="1159";Tstart="914";shortTE="F";uid="bf6c9b65-5539-4058-bf6d-5652f39b4e93"
WOFM01000529.1	RepeatMasker	Unknown	828965	829232	1457	-	.	ID="RND-6_FAMILY-2391";Tend="785";Tstart="491";shortTE="F";uid="9baee823-70f4-4fef-93ed-f1d36d33b8a7"
WOFM01000529.1	RepeatMasker	Unknown	1400540	1401178	2525	-	.	ID="RND-5_FAMILY-3861";Tend="1508";Tstart="901";shortTE="F";uid="5d84e3b3-4477-427e-83e8-d066e0ee5daf"
WOFM01000529.1	RepeatMasker	Unknown	152170	152369	1548	-	.	ID="RND-1_FAMILY-56";Tend="1105";Tstart="906";shortTE="F";uid="0a83bee7-4e51-4174-86b2-14856e331e44"
WOFM01000529.1	RepeatMasker	Unknown	360581	360918	1516	-	.	ID="RND-3_FAMILY-391";Tend="1804";Tstart="1464";shortTE="F";uid="7a6c5080-ed8b-4965-b7ea-15352d11a67d"
WOFM01000529.1	RepeatMasker	LTR/Gypsy	329066	329339	1363	-	.	ID="RND-1_FAMILY-1106";Tend="4766";Tstart="4491";shortTE="F";uid="2641d0b2-d983-419e-bba0-3fb7dcafa005"
WOFM01000529.1	RepeatMasker	Unknown	500901	501703	2833	-	.	ID="RND-1_FAMILY-877";Tend="1738";Tstart="933";shortTE="F";uid="aeae5850-b8ef-417f-bcd9-1e98abc48298"
WOFM01000529.1	RepeatMasker	Unknown	47624	47875	1396	-	.	ID="RND-1_FAMILY-10";Tend="1684";Tstart="1218";shortTE="F";uid="96a72efd-cdb4-497d-bde8-169b85fa2716"
WOFM01000529.1	RepeatMasker	LTR/Copia	1226194	1233617	59970	-	.	ID="RND-1_FAMILY-335";Tend="8162";Tstart="671";shortTE="F";uid="f5e34ea4-45df-4d18-8882-0ae8bcf1feef"
WOFM01000529.1	RepeatMasker	DNA/TcMar-Tigger	1095607	1095765	868	-	.	ID="RND-1_FAMILY-654";Tend="1125";Tstart="977";shortTE="F";uid="9d0924b7-d1f2-45c0-9b2f-829d5e0e0210"
WOFM01000529.1	RepeatMasker	Unknown	310653	311096	1813	-	.	ID="RND-3_FAMILY-391";Tend="1213";Tstart="763";shortTE="F";uid="6a9dcf86-f179-4c2e-87e8-909781afb699"
WOFM01000529.1	RepeatMasker	Unknown	1222337	1222632	1712	-	.	ID="RND-1_FAMILY-319";Tend="1363";Tstart="1077";shortTE="F";uid="4d169f94-cd27-4290-83fd-c7a5b542df92"
WOFM01000529.1	RepeatMasker	Unknown	155627	155832	1421	-	.	ID="RND-1_FAMILY-70";Tend="1165";Tstart="958";shortTE="F";uid="ae1c3b3e-6064-4d12-be63-71484e46ec1c"
WOFM01000529.1	RepeatMasker	Unknown	680195	680537	992	-	.	ID="RND-5_FAMILY-2648";TEgroup="ctg_476%7CRND-5_FAMILY-2648%7C2";Tend="1498";Tstart="1035";shortTE="F";uid="a84a9d23-b968-4676-b14b-326ec62874f7"
WOFM01000529.1	RepeatMasker	DNA/hAT-hAT19	1015163	1015303	557	-	.	ID="RND-5_FAMILY-3111";Tend="1360";Tstart="1219";shortTE="F";uid="76f76e5c-ef35-4762-9fc0-6a27fa9cd758"
WOFM01000529.1	RepeatMasker	Unknown	1409306	1409504	890	-	.	ID="RND-5_FAMILY-1005";Tend="1248";Tstart="1031";shortTE="F";uid="daa9ba9c-ec46-47c7-8e2f-84c577397328"
WOFM01000529.1	RepeatMasker	LTR/Gypsy	869630	870154	3890	-	.	ID="RND-1_FAMILY-23";Tend="6233";Tstart="5695";shortTE="F";uid="e6c7229b-456e-44b6-9626-c642fba76522"
WOFM01000529.1	RepeatMasker	Unknown	325203	325352	1002	-	.	ID="RND-1_FAMILY-725";Tend="1318";Tstart="1169";shortTE="F";uid="730c1908-6873-466e-911d-7b927c8eeabe"
WOFM01000529.1	RepeatMasker	LTR/Copia	1223346	1224347	7174	-	.	ID="RND-1_FAMILY-672";Tend="1561";Tstart="571";shortTE="F";uid="25c79c08-92e8-480f-b475-69095e61d776"
WOFM01000529.1	RepeatMasker	Unknown	596716	596965	1671	-	.	ID="RND-1_FAMILY-684";Tend="1319";Tstart="1071";shortTE="F";uid="98f9cb91-1002-4315-be51-ae8b089ed10d"
WOFM01000529.1	RepeatMasker	Unknown	857623	857819	411	-	.	ID="RND-6_FAMILY-902";Tend="1594";Tstart="1418";shortTE="F";uid="e0547d22-935e-4ef2-88af-b014e3eeae2b"
WOFM01000529.1	RepeatMasker	Unknown	659984	660090	574	-	.	ID="RND-4_FAMILY-1114";Tend="1870";Tstart="1763";shortTE="F";uid="b433f57f-e0d1-4366-bcb5-10a15644a21e"
WOFM01000529.1	RepeatMasker	Unknown	217874	218672	5095	-	.	ID="RND-6_FAMILY-3860";Tend="1766";Tstart="941";shortTE="F";uid="1e063e56-d3cf-48a8-a68b-a4ca211de92d"
WOFM01000529.1	RepeatMasker	RC/Helitron	378361	378475	689	-	.	ID="RND-1_FAMILY-1113";Tend="955";Tstart="844";shortTE="F";uid="25dda48d-b9dd-4627-82bb-279aed4f5b7a"
WOFM01000529.1	RepeatMasker	DNA/TcMar-Fot1	1319782	1320055	1533	-	.	ID="RND-5_FAMILY-1953";Tend="2092";Tstart="1799";shortTE="F";uid="af4da421-e43b-4251-a4d1-b1d52dcbed1a"
WOFM01000529.1	RepeatMasker	Unknown	1365095	1365379	1600	-	.	ID="RND-1_FAMILY-684";Tend="1223";Tstart="918";shortTE="F";uid="ed26fd71-d2be-4d0e-92c3-7ee661c41691"
WOFM01000529.1	RepeatMasker	Unknown	1322506	1323347	3191	-	.	ID="RND-1_FAMILY-424";Tend="4337";Tstart="3510";shortTE="F";uid="87316e69-39dc-4c59-845a-22793e814ce1"
WOFM01000529.1	RepeatMasker	Unknown	1203288	1203474	918	-	.	ID="RND-6_FAMILY-6372";Tend="1170";Tstart="983";shortTE="F";uid="bc059932-f653-4433-8af3-eb6c5f00cf25"
WOFM01000529.1	RepeatMasker	Unknown	622178	622753	3339	-	.	ID="RND-1_FAMILY-933";Tend="1483";Tstart="914";shortTE="F";uid="33174840-2611-4e07-91ae-1739fde8cdab"
WOFM01000529.1	RepeatMasker	Unknown	763551	764638	7347	-	.	ID="RND-1_FAMILY-697";Tend="1868";Tstart="785";shortTE="F";uid="768f2f1f-0813-4104-93f1-8847969e9442"
WOFM01000529.1	RepeatMasker	DNA/Crypton-I	1065863	1066108	1329	-	.	ID="RND-1_FAMILY-240";Tend="1469";Tstart="1225";shortTE="F";uid="2c3c3ac1-a899-4cd9-9b11-b1e1806ff0a5"
WOFM01000529.1	RepeatMasker	Unknown	935239	935725	1640	-	.	ID="RND-6_FAMILY-4614";Tend="1408";Tstart="868";shortTE="F";uid="436fbe7c-1432-4ab9-8d26-80f4e226c0d5"
WOFM01000529.1	RepeatMasker	Unknown	1100215	1100377	676	-	.	ID="RND-1_FAMILY-416";Tend="1153";Tstart="964";shortTE="F";uid="e557e787-57fc-433c-a917-c56f8b2dcbc2"
WOFM01000529.1	RepeatMasker	DNA/Academ-1	1204424	1204712	1044	-	.	ID="RND-5_FAMILY-3332";Tend="1245";Tstart="942";shortTE="F";uid="e48185a3-9f06-46ed-b6c3-6c448f0f19f9"
WOFM01000529.1	RepeatMasker	LTR/Gypsy	941559	941964	1427	-	.	ID="RND-1_FAMILY-446";TEgroup="ctg_476%7CRND-1_FAMILY-446%7C1";Tend="1762";Tstart="1022";shortTE="F";uid="c856d77f-113e-4a4b-9fd6-d949c4651cf8"
WOFM01000529.1	RepeatMasker	DNA/Crypton-I	1072890	1073043	665	-	.	ID="rnd-1_family-240";Tend="1068";Tstart="897";shortTE="F";uid="babc5482-6d91-4184-b128-ea5d7d8d421e"
WOFM01000529.1	RepeatMasker	DNA/TcMar-Tc1	467287	468338	9077	-	.	ID="RND-1_FAMILY-308";Tend="1911";Tstart="860";shortTE="F";uid="2af1aa00-a07c-4e6e-b0b3-ecf63896ed15"
WOFM01000529.1	RepeatMasker	LTR/Gypsy	1217564	1217680	512	-	.	ID="RND-1_FAMILY-209";Tend="236";Tstart="120";shortTE="F";uid="a9774b66-0772-4a36-9e20-6d4a267530be"
WOFM01000529.1	RepeatMasker	Unknown	813928	814300	1851	-	.	ID="RND-1_FAMILY-626";Tend="1378";Tstart="999";shortTE="F";uid="2aaa2c97-f107-4b63-9a90-7d77178c15eb"
WOFM01000529.1	RepeatMasker	LTR/Gypsy	24854	24988	415	-	.	ID="RND-6_FAMILY-11195";Tend="1197";Tstart="1070";shortTE="F";uid="131aa97a-edf7-4901-81af-3c7900fd7254"
WOFM01000529.1	RepeatMasker	Unknown	1060644	1060856	1410	-	.	ID="RND-4_FAMILY-1523";Tend="1183";Tstart="975";shortTE="F";uid="6abd6efe-5996-4554-b6ec-2143f38e09b0"
WOFM01000529.1	RepeatMasker	Unknown	1134353	1134503	548	-	.	ID="RND-1_FAMILY-328";Tend="1116";Tstart="967";shortTE="F";uid="09c9e21f-266c-4c39-823a-c0035c04d852"
WOFM01000529.1	RepeatMasker	LTR/Copia	793341	795421	9130	-	.	ID="RND-1_FAMILY-136";Tend="2904";Tstart="831";shortTE="F";uid="4484dfaa-1eeb-4450-8c55-169c745293bc"
WOFM01000529.1	RepeatMasker	Unknown	1129887	1130007	583	-	.	ID="RND-4_FAMILY-84";Tend="1723";Tstart="1604";shortTE="F";uid="a70eeaf2-ef7d-4fb2-981c-6a79439f531c"
WOFM01000529.1	RepeatMasker	LTR/Copia	461801	462197	1029	-	.	ID="RND-4_FAMILY-551";Tend="3874";Tstart="3502";shortTE="F";uid="28d16233-a56d-4ebe-8f5a-ecd0ec797b90"
WOFM01000529.1	RepeatMasker	Unknown	1416192	1416627	2900	-	.	ID="RND-3_FAMILY-391";Tend="1319";Tstart="902";shortTE="F";uid="dee495dc-972f-4d9c-be00-14514ed06237"
WOFM01000529.1	RepeatMasker	Unknown	58462	58866	2769	-	.	ID="RND-1_FAMILY-693";Tend="1358";Tstart="926";shortTE="F";uid="d332494b-5d63-4646-a4bf-90f30239ccc6"
WOFM01000529.1	RepeatMasker	Unknown	1423559	1424045	1764	-	.	ID="RND-6_FAMILY-1576";TEgroup="ctg_476%7CRND-6_FAMILY-1576%7C2";Tend="1570";Tstart="939";shortTE="F";uid="f9d9c59e-30d1-4cb2-9819-2f6996643285"
WOFM01000529.1	RepeatMasker	Unknown	593770	594808	7580	-	.	ID="RND-5_FAMILY-1819";Tend="1824";Tstart="788";shortTE="F";uid="9a3f1267-d9d2-46fd-9892-f5d5aa79d99e"
WOFM01000529.1	RepeatMasker	LINE/R2-NeSL	782640	783164	3098	-	.	ID="RND-3_FAMILY-38";Tend="1457";Tstart="923";shortTE="F";uid="96204447-a393-4b49-bba9-8e03a86989bd"
WOFM01000529.1	RepeatMasker	Unknown	466685	466841	634	-	.	ID="RND-5_FAMILY-777";Tend="1454";Tstart="1300";shortTE="F";uid="8f992965-9974-4b96-82a1-3f2c299feb21"
WOFM01000529.1	RepeatMasker	Unknown	193200	193429	660	-	.	ID="RND-5_FAMILY-123";Tend="3230";Tstart="2980";shortTE="F";uid="bb2badd7-96c8-4baf-9f02-ce1d3a6158c2"
WOFM01000529.1	RepeatMasker	LTR/Copia	267102	268734	2744	-	.	ID="RND-1_FAMILY-1131";Tend="2685";Tstart="947";shortTE="F";uid="843084c6-4c15-4398-a658-e5050e10b0fd"
WOFM01000529.1	RepeatMasker	DNA/Crypton-I	628546	628876	1938	-	.	ID="RND-6_FAMILY-4026";Tend="1272";Tstart="924";shortTE="F";uid="5e6e61df-3db3-4b64-bc98-3fce829ecf05"
WOFM01000529.1	RepeatMasker	Unknown	637439	637723	1817	-	.	ID="RND-1_FAMILY-276";Tend="1196";Tstart="923";shortTE="F";uid="5914d8a0-715c-4e25-988b-42efa46daaa3"
WOFM01000529.1	RepeatMasker	Unknown	1100862	1101649	1191	-	.	ID="RND-1_FAMILY-926";Tend="1750";Tstart="959";shortTE="F";uid="e1935abb-b0d9-44f8-aa20-6fa386b4a918"
WOFM01000529.1	RepeatMasker	LTR/Gypsy	1094446	1094656	1162	-	.	ID="RND-3_FAMILY-235";Tend="7699";Tstart="7495";shortTE="F";uid="2b8c5a42-144a-4d9a-b895-e1e34091990e"
WOFM01000529.1	RepeatMasker	Unknown	923286	923741	1794	-	.	ID="RND-1_FAMILY-126";Tend="1764";Tstart="1297";shortTE="F";uid="e8917bcf-670f-4f4a-925e-6bac18cfc87b"
WOFM01000529.1	RepeatMasker	Unknown	545345	545623	956	-	.	ID="RND-1_FAMILY-383";Tend="1275";Tstart="1001";shortTE="F";uid="be071fce-5ee3-4680-b559-d45b92abc91a"
WOFM01000529.1	RepeatMasker	Unknown	1019170	1019382	1365	-	.	ID="RND-4_FAMILY-1523";Tend="1182";Tstart="975";shortTE="F";uid="e29d9866-064b-4679-904d-8344295303d6"
WOFM01000529.1	RepeatMasker	LTR/Gypsy	801167	808044	54881	-	.	ID="RND-5_FAMILY-2269";Tend="7668";Tstart="772";shortTE="F";uid="c21fd12c-8c4d-4716-bfbd-b9f1f079f0e7"
WOFM01000529.1	RepeatMasker	Unknown	108284	108491	1311	-	.	ID="RND-5_FAMILY-2402";Tend="1125";Tstart="905";shortTE="F";uid="5d4d11ee-b71d-40bd-b4a4-7010ba624a1f"
WOFM01000529.1	RepeatMasker	DNA/hAT-Pegasus	670434	670606	465	-	.	ID="HOMO6";Tend="877";Tstart="711";shortTE="F";uid="1b0d11cb-c894-4053-8e37-c2de76af2453"
WOFM01000529.1	RepeatMasker	DNA/CMC-Transib	692255	692809	2866	-	.	ID="RND-4_FAMILY-1691";Tend="1449";Tstart="890";shortTE="F";uid="1e27f9b5-46c3-4ff2-911b-ff6e433e64f2"
WOFM01000529.1	RepeatMasker	DNA/Crypton-I	376527	376728	1240	-	.	ID="RND-4_FAMILY-246";Tend="1003";Tstart="811";shortTE="F";uid="f47b6840-e3bd-4f13-bd24-7b1125aaf35f"
WOFM01000529.1	RepeatMasker	DNA/TcMar-Tc1	1360925	1361551	3723	-	.	ID="RND-1_FAMILY-649";Tend="1713";Tstart="1076";shortTE="F";uid="cb5a642e-6773-45ca-afe3-3e9866df86f2"
WOFM01000529.1	RepeatMasker	LTR/Gypsy	778602	779161	3965	-	.	ID="RND-1_FAMILY-680";Tend="4414";Tstart="3874";shortTE="F";uid="927170c3-3d76-4485-8213-9e01d66c721f"
WOFM01000529.1	RepeatMasker	Unknown	223935	224144	1341	-	.	ID="RND-1_FAMILY-865";Tend="1229";Tstart="1020";shortTE="F";uid="d0e93e57-e323-4a04-bfad-792a8bf9ca00"
WOFM01000529.1	RepeatMasker	LTR/Gypsy	902851	903240	1104	-	.	ID="RND-6_FAMILY-4705";Tend="6966";Tstart="6585";shortTE="F";uid="11663633-3e7a-4be9-8e9a-c91163f81eaf"
WOFM01000529.1	RepeatMasker	Unknown	271012	272215	9794	-	.	ID="RND-1_FAMILY-145";Tend="2334";Tstart="1132";shortTE="F";uid="94a84339-56c0-479d-a6cc-209e5086cc8b"
WOFM01000529.1	RepeatMasker	LTR/Pao	1068568	1068697	802	-	.	ID="RND-5_FAMILY-336";Tend="1064";Tstart="938";shortTE="F";uid="b29b5d48-d647-41c8-a109-3cf0418481f7"
WOFM01000529.1	RepeatMasker	DNA/Crypton-I	745366	745525	805	-	.	ID="RND-1_FAMILY-240";Tend="1506";Tstart="1349";shortTE="F";uid="ec2b2cac-96e3-4444-b5af-6c29d7bf3dcf"
WOFM01000529.1	RepeatMasker	Unknown	298062	298426	1528	-	.	ID="RND-1_FAMILY-126";Tend="1040";Tstart="667";shortTE="F";uid="11e25593-d0ca-4b0f-8075-cf30628bb92c"
WOFM01000529.1	RepeatMasker	RC/Helitron	955099	955276	492	-	.	ID="RND-6_FAMILY-3636";Tend="1548";Tstart="1382";shortTE="F";uid="3e233262-5e8e-4816-9f82-f93c1267697a"
WOFM01000529.1	RepeatMasker	Unknown	1139589	1140514	3199	-	.	ID="RND-2_FAMILY-36";Tend="1780";Tstart="649";shortTE="F";uid="8238e673-b788-4d81-8c5a-26e422598c5d"
WOFM01000529.1	RepeatMasker	Unknown	1249226	1249428	1360	-	.	ID="RND-5_FAMILY-397";Tend="1051";Tstart="849";shortTE="F";uid="4699f6e2-fbc6-4ee5-92ae-033433521eab"
WOFM01000529.1	RepeatMasker	DNA/Crypton-I	782129	782325	642	-	.	ID="RND-4_FAMILY-334";Tend="1628";Tstart="1462";shortTE="F";uid="d974f109-fa8f-4119-97e2-8eaad848af70"
WOFM01000529.1	RepeatMasker	Unknown	693554	693677	462	-	.	ID="RND-5_FAMILY-6275";Tend="1178";Tstart="1041";shortTE="F";uid="fe881b07-1152-401c-b8d4-0a17ffe49391"
WOFM01000529.1	RepeatMasker	Unknown	626211	626441	2032	-	.	ID="RND-6_FAMILY-5582";Tend="1105";Tstart="875";shortTE="F";uid="4af7707f-3fb7-40f0-9b5f-92a35c77fad9"
WOFM01000529.1	RepeatMasker	Unknown	371832	372289	1202	-	.	ID="RND-5_FAMILY-246";Tend="1587";Tstart="918";shortTE="F";uid="063c01cd-53d8-4fa2-81f8-abfdf08fc849"
WOFM01000529.1	RepeatMasker	Unknown	616500	618251	3924	-	.	ID="RND-6_FAMILY-226";Tend="1799";Tstart="102";shortTE="F";uid="88c28866-dd46-48b6-a442-09018faef6bd"
WOFM01000529.1	RepeatMasker	Unknown	174895	175313	3127	-	.	ID="RND-5_FAMILY-3331";Tend="1319";Tstart="899";shortTE="F";uid="df483553-dda0-417d-9cd3-3029eedafe2c"
WOFM01000529.1	RepeatMasker	Unknown	998845	999043	666	-	.	ID="RND-6_FAMILY-9161";Tend="953";Tstart="791";shortTE="F";uid="db44bcd9-d259-49ea-ba35-99814a9d3158"
WOFM01000529.1	RepeatMasker	DNA/Crypton-I	858083	858316	740	-	.	ID="RND-1_FAMILY-240";Tend="1204";Tstart="955";shortTE="F";uid="9ac3a66a-8439-4dc6-950f-902d7082c50c"
WOFM01000529.1	RepeatMasker	Unknown	512986	513204	751	-	.	ID="RND-5_FAMILY-733";Tend="1594";Tstart="1372";shortTE="F";uid="16490b3f-f0fa-4ad8-990c-c2d1501173e5"
WOFM01000529.1	RepeatMasker	Unknown	866466	866637	677	-	.	ID="RND-4_FAMILY-986";Tend="1328";Tstart="1161";shortTE="F";uid="fb5ec893-a535-4506-9e45-b93fd1a8bf35"
WOFM01000529.1	RepeatMasker	DNA/Crypton-I	1134659	1134877	1392	-	.	ID="RND-1_FAMILY-846";Tend="1463";Tstart="1250";shortTE="F";uid="de6a8b37-5582-45e8-ba03-efdd2ee52bc3"
WOFM01000529.1	RepeatMasker	LTR/Pao	688083	688620	3254	-	.	ID="RND-6_FAMILY-2787";Tend="1210";Tstart="672";shortTE="F";uid="9ddd07ed-3cc5-4000-bbdf-d649a7ef47fe"
WOFM01000529.1	RepeatMasker	LTR	662982	663353	486	-	.	ID="RND-5_FAMILY-828";Tend="1273";Tstart="878";shortTE="F";uid="0ae7f092-c211-41b7-b3d2-6ae2c5e6636c"
WOFM01000529.1	RepeatMasker	Unknown	912428	912897	2985	-	.	ID="RND-6_FAMILY-3407";Tend="1470";Tstart="982";shortTE="F";uid="9fe48feb-a02f-43a5-b291-0de2a5dbf070"
WOFM01000529.1	RepeatMasker	Unknown	1146786	1147030	441	-	.	ID="RND-6_FAMILY-11726";Tend="677";Tstart="402";shortTE="F";uid="c6ca79a5-fc04-41d4-ad27-9c69b87f4682"
WOFM01000529.1	RepeatMasker	Unknown	1266191	1266328	789	-	.	ID="RND-5_FAMILY-2154";Tend="1213";Tstart="1071";shortTE="F";uid="8c016812-72e1-47ee-a0aa-110336f3ffdf"
WOFM01000529.1	RepeatMasker	LTR/Gypsy	645833	646716	5298	-	.	ID="RND-5_FAMILY-939";Tend="10706";Tstart="9844";shortTE="F";uid="9c2f3434-9531-47c7-aaa0-620b865c1e64"
WOFM01000529.1	RepeatMasker	Unknown	548311	548446	635	-	.	ID="RND-4_FAMILY-1098";Tend="1658";Tstart="1516";shortTE="F";uid="90dfb6a7-8529-4004-8943-4d1e62d3a970"
WOFM01000529.1	RepeatMasker	Unknown	46522	46648	1015	-	.	ID="RND-1_FAMILY-247";Tend="1344";Tstart="1215";shortTE="F";uid="69d50621-65db-46f3-b600-8839fd8b251b"
WOFM01000529.1	RepeatMasker	Unknown	927362	927663	1775	-	.	ID="RND-1_FAMILY-657";Tend="1187";Tstart="888";shortTE="F";uid="73cf91f1-41b8-48d3-8af6-335f1d2a4ece"
WOFM01000529.1	RepeatMasker	Unknown	98345	99237	5637	-	.	ID="RND-1_FAMILY-10";Tend="1857";Tstart="973";shortTE="F";uid="a4dc2644-c49d-4ae8-84e2-e9abc592f1b8"
WOFM01000529.1	RepeatMasker	Unknown	1093892	1094456	3871	-	.	ID="RND-1_FAMILY-796";Tend="1490";Tstart="934";shortTE="F";uid="ce96ef9c-e9b0-49ae-8281-e13e829888e6"
WOFM01000529.1	RepeatMasker	Unknown	1046404	1046972	3203	-	.	ID="RND-6_FAMILY-902";Tend="1598";Tstart="979";shortTE="F";uid="b7efeacc-2171-4632-a0c8-83deffde40e9"
WOFM01000529.1	RepeatMasker	Unknown	752254	752649	693	-	.	ID="RND-1_FAMILY-978";Tend="1395";Tstart="998";shortTE="F";uid="84dcc47f-519a-4c26-bcfd-0098156e1285"
WOFM01000529.1	RepeatMasker	DNA/Crypton-I	590498	591560	5967	-	.	ID="RND-3_FAMILY-131";Tend="1850";Tstart="776";shortTE="F";uid="ae51f743-a8fb-42c3-b17f-b5476a9bb956"
WOFM01000529.1	RepeatMasker	Unknown	831650	831879	436	-	.	ID="RND-5_FAMILY-1005";Tend="1357";Tstart="1131";shortTE="F";uid="97e32bbf-95be-4dcf-b4a3-16048142d0ce"
WOFM01000529.1	RepeatMasker	Unknown	243099	243264	723	-	.	ID="RND-4_FAMILY-958";Tend="1081";Tstart="915";shortTE="F";uid="4e45f568-aa65-41bf-b51d-93e5b17b10cf"
WOFM01000529.1	RepeatMasker	Unknown	845551	845960	2094	-	.	ID="RND-1_FAMILY-626";Tend="1324";Tstart="948";shortTE="F";uid="ff9daf66-e739-4045-9dc6-14387bdea23a"
WOFM01000529.1	RepeatMasker	DNA/Maverick	144007	148644	38105	-	.	ID="RND-5_FAMILY-1427";Tend="6770";Tstart="2157";shortTE="F";uid="a97e392e-8eeb-4dc3-99fe-d4e691120d1a"
WOFM01000529.1	RepeatMasker	DNA/TcMar-Fot1	786721	787618	4885	-	.	ID="RND-6_FAMILY-1921";Tend="1786";Tstart="856";shortTE="F";uid="9d2c8e45-9ffb-4764-b9d2-d3c7dc996e9e"
WOFM01000529.1	RepeatMasker	Unknown	574808	575654	1307	-	.	ID="RND-1_FAMILY-7";Tend="2204";Tstart="1268";shortTE="F";uid="57b9ebee-430f-4f18-8aad-9ad5669632eb"
WOFM01000529.1	RepeatMasker	Unknown	205700	206293	4404	-	.	ID="RND-6_FAMILY-9161";Tend="1394";Tstart="791";shortTE="F";uid="ba6f2564-b584-4813-a032-84f10f1bbd6f"
WOFM01000529.1	RepeatMasker	DNA	923171	923278	601	-	.	ID="RND-5_FAMILY-3205";Tend="1204";Tstart="1098";shortTE="F";uid="a5b82b51-1aa1-4294-89de-d8fd9d08db29"
WOFM01000529.1	RepeatMasker	DNA/Crypton-I	628342	628542	915	-	.	ID="RND-1_FAMILY-240";Tend="1472";Tstart="1278";shortTE="F";uid="1f332090-89ca-4703-aaba-bb790b5ab58e"
WOFM01000529.1	RepeatMasker	Unknown	45555	45842	1647	-	.	ID="RND-1_FAMILY-402";Tend="1205";Tstart="918";shortTE="F";uid="963acc7d-584c-4f95-ab8c-3d1ac5366e3f"
WOFM01000529.1	RepeatMasker	LINE/R2-NeSL	1247146	1247394	710	-	.	ID="RND-3_FAMILY-38";Tend="1253";Tstart="991";shortTE="F";uid="6e0bbd8f-7762-492f-bd71-be94eb7794a1"
WOFM01000529.1	RepeatMasker	LINE/L2	1326300	1326448	525	-	.	ID="RND-5_FAMILY-2134";Tend="990";Tstart="841";shortTE="F";uid="37cd2206-2da3-4645-b9f0-d4d687617a43"
WOFM01000529.1	RepeatMasker	LTR/Gypsy	747546	748018	3318	-	.	ID="RND-1_FAMILY-378";Tend="11450";Tstart="10976";shortTE="F";uid="bf65b6c8-3eeb-44ec-98c8-c8513fc02bd6"
WOFM01000529.1	RepeatMasker	DNA/hAT-hATm	1134504	1134635	607	-	.	ID="RND-6_FAMILY-9012";Tend="1458";Tstart="1321";shortTE="F";uid="2d13f4f5-554e-4ebc-a3e9-711c3d152308"
WOFM01000529.1	RepeatMasker	DNA/Crypton-I	518406	519182	3755	-	.	ID="RND-4_FAMILY-246";Tend="1866";Tstart="1082";shortTE="F";uid="500fda8f-90ac-441c-a06a-acae723f477c"
WOFM01000529.1	RepeatMasker	LTR/Gypsy	870186	870695	2019	-	.	ID="RND-5_FAMILY-950";Tend="7745";Tstart="7241";shortTE="F";uid="a1065b41-0ffe-40c4-8cc5-02613dc6259f"
WOFM01000529.1	RepeatMasker	DNA/hAT	264272	264414	839	-	.	ID="RND-5_FAMILY-1560";Tend="1098";Tstart="959";shortTE="F";uid="724b7c70-fcbf-44ec-8d94-6c22590c14cc"
WOFM01000529.1	RepeatMasker	Unknown	305174	305439	1239	-	.	ID="RND-4_FAMILY-804";Tend="1204";Tstart="916";shortTE="F";uid="d6668b95-274a-48c4-bcae-826ce258e04b"
WOFM01000529.1	RepeatMasker	Unknown	640972	641084	673	-	.	ID="RND-5_FAMILY-724";Tend="973";Tstart="860";shortTE="F";uid="0a20979c-c691-4cd7-a4d0-65263c067dc4"
WOFM01000529.1	RepeatMasker	Unknown	777322	777442	506	-	.	ID="RND-1_FAMILY-328";Tend="1297";Tstart="1171";shortTE="F";uid="895166a2-d761-4513-a578-ec2b31998aed"
WOFM01000529.1	RepeatMasker	Unknown	348843	349072	1166	-	.	ID="RND-3_FAMILY-291";Tend="1240";Tstart="969";shortTE="F";uid="f795db5e-4d44-400c-82d8-451bf3dcd819"
WOFM01000529.1	RepeatMasker	Unknown	653757	653899	771	-	.	ID="RND-2_FAMILY-36";Tend="1707";Tstart="1577";shortTE="F";uid="09001838-6abd-4482-9bae-c102e8b4bdc4"
WOFM01000529.1	RepeatMasker	Unknown	398185	398446	830	-	.	ID="RND-4_FAMILY-455";Tend="1272";Tstart="963";shortTE="F";uid="06bfd84c-3f9f-4aff-9d13-2e8ff5e95fc1"
WOFM01000529.1	RepeatMasker	RC/Helitron	1076551	1077575	5387	-	.	ID="RND-5_FAMILY-2792";Tend="1932";Tstart="820";shortTE="F";uid="cc3dda8d-f172-4e73-8219-daaaf843d763"
WOFM01000529.1	RepeatMasker	Unknown	765233	765535	1271	-	.	ID="RND-1_FAMILY-328";Tend="1281";Tstart="994";shortTE="F";uid="fc6e1243-f7e4-489f-8b8f-31a9557f8da2"
WOFM01000529.1	RepeatMasker	DNA/PiggyBac	1078040	1078322	794	-	.	ID="RND-5_FAMILY-407";Tend="1627";Tstart="1361";shortTE="F";uid="8e199921-7690-4806-9e2b-a575a298acf6"
WOFM01000529.1	RepeatMasker	DNA/Kolobok-T2	1408773	1409249	3522	-	.	ID="RND-4_FAMILY-21";Tend="7759";Tstart="7284";shortTE="F";uid="7a2adfec-5a5e-4e74-ac1e-5ce362a2220f"
WOFM01000529.1	RepeatMasker	RC/Helitron	42917	43389	1124	-	.	ID="RND-5_FAMILY-2192";Tend="1981";Tstart="1482";shortTE="F";uid="37da14af-f93b-4674-b1f6-db6768a41ad5"
WOFM01000529.1	RepeatMasker	DNA/TcMar-Mariner	644389	644707	852	-	.	ID="RND-6_FAMILY-9025";Tend="1613";Tstart="1290";shortTE="F";uid="73348d73-1b2f-44c5-b505-eab4482a63eb"
WOFM01000529.1	RepeatMasker	Unknown	389267	389532	1568	-	.	ID="RND-6_FAMILY-3099";Tend="1231";Tstart="953";shortTE="F";uid="1c7e1136-a0cd-414a-ae70-d5854ff95d2d"
WOFM01000529.1	RepeatMasker	Unknown	432559	432794	813	-	.	ID="RND-4_FAMILY-1923";Tend="1191";Tstart="964";shortTE="F";uid="26201cab-b9fe-4225-8e69-982bf5aabbb8"
WOFM01000529.1	RepeatMasker	LTR/Copia	1210247	1217439	48248	-	.	ID="RND-6_FAMILY-1429";Tend="6970";Tstart="1";shortTE="F";uid="babce21c-07bb-418c-8ce2-3f40cf96001a"
WOFM01000529.1	RepeatMasker	DNA/Kolobok-T2?	690360	690755	1713	-	.	ID="RND-1_FAMILY-67";Tend="1116";Tstart="724";shortTE="F";uid="1e645690-bce5-43cc-8c4d-e39d64f805be"
WOFM01000529.1	RepeatMasker	DNA/TcMar-Fot1	788227	788416	1093	-	.	ID="RND-6_FAMILY-1921";Tend="906";Tstart="725";shortTE="F";uid="9dbe42b6-2757-447a-b426-9c8b4065add2"
WOFM01000529.1	RepeatMasker	Unknown	848674	850275	10352	-	.	ID="RND-6_FAMILY-136";Tend="2341";Tstart="706";shortTE="F";uid="7eac22d5-cef8-45a1-991b-29afd9f69043"
WOFM01000529.1	RepeatMasker	DNA/TcMar-Tigger	902237	902746	2446	-	.	ID="RND-4_FAMILY-740";Tend="1489";Tstart="967";shortTE="F";uid="7a57c3cf-5e90-432d-9aaa-e727cd4503ee"
WOFM01000529.1	RepeatMasker	Unknown	102821	102936	624	-	.	ID="RND-1_FAMILY-657";Tend="1204";Tstart="1100";shortTE="F";uid="b3d9dc14-8ebe-4c3a-8a57-28b8de5b0f78"
WOFM01000529.1	RepeatMasker	Unknown	372407	372607	424	-	.	ID="RND-5_FAMILY-634";Tend="4036";Tstart="3801";shortTE="F";uid="6eeb4762-4c32-462f-a5c9-4c0465a05bce"
WOFM01000529.1	RepeatMasker	Unknown	1270141	1270469	1431	-	.	ID="RND-6_FAMILY-6372";Tend="1494";Tstart="1177";shortTE="F";uid="cfbefde5-334b-4c90-8ebe-18f2aab8bc81"
WOFM01000529.1	RepeatMasker	Unknown	1209473	1209739	1767	-	.	ID="RND-5_FAMILY-715";Tend="1189";Tstart="915";shortTE="F";uid="adab9928-ae66-4864-967f-5f33fe9d019e"
WOFM01000529.1	RepeatMasker	Unknown	50441	50764	1099	-	.	ID="RND-4_FAMILY-900";Tend="1617";Tstart="1316";shortTE="F";uid="c6718512-db25-4c8a-8577-de9dc6ccdcba"
WOFM01000529.1	RepeatMasker	RC/Helitron	907442	907769	1059	-	.	ID="RND-5_FAMILY-2792";Tend="1861";Tstart="1530";shortTE="F";uid="338217dc-9307-48af-a79c-e0e38862b634"
WOFM01000529.1	RepeatMasker	LTR/Gypsy	730512	731888	9043	-	.	ID="RND-1_FAMILY-118";Tend="2150";Tstart="794";shortTE="F";uid="2b447660-3fc2-4f2f-91bc-5fbe25cc2d27"
WOFM01000529.1	RepeatMasker	Unknown	164203	164440	1160	-	.	ID="RND-3_FAMILY-213";Tend="1112";Tstart="872";shortTE="F";uid="a05916de-3d40-412a-8775-7ed27f8e130f"
WOFM01000529.1	RepeatMasker	LTR/Gypsy	1042557	1042959	585	-	.	ID="RND-5_FAMILY-1994";Tend="1263";Tstart="838";shortTE="F";uid="e77107d4-2737-496b-a657-416ad4a7d90d"
WOFM01000529.1	RepeatMasker	DNA/Crypton-I	1066645	1066936	1105	-	.	ID="RND-1_FAMILY-240";Tend="1248";Tstart="948";shortTE="F";uid="8c3e53c3-67bd-4f39-84b9-c17ba2f95be9"
WOFM01000529.1	RepeatMasker	Unknown	1365694	1366004	1361	-	.	ID="RND-5_FAMILY-836";Tend="1244";Tstart="926";shortTE="F";uid="a24cdea1-2d7d-441a-8b15-152fafc40b9f"
WOFM01000529.1	RepeatMasker	Unknown	1204036	1204372	1000	-	.	ID="RND-2_FAMILY-36";Tend="1219";Tstart="812";shortTE="F";uid="1fe3f641-a404-4f9b-b9ce-fd5efc623646"
WOFM01000529.1	RepeatMasker	RC/Helitron	369401	369582	471	-	.	ID="RND-5_FAMILY-2192";Tend="922";Tstart="745";shortTE="F";uid="6b693e30-80ba-4e62-994b-6880d9ea4d4c"
WOFM01000529.1	RepeatMasker	Unknown	185708	185939	1656	-	.	ID="RND-5_FAMILY-782";Tend="1920";Tstart="1687";shortTE="F";uid="d107c1fc-ba21-44c1-a017-10573eed9304"
WOFM01000529.1	RepeatMasker	Unknown	745882	746090	446	-	.	ID="RND-6_FAMILY-734";Tend="1137";Tstart="930";shortTE="F";uid="d5fd428f-3886-4bb1-b0b6-dd2c7ea72298"
WOFM01000529.1	RepeatMasker	Unknown	1225467	1225857	1759	-	.	ID="RND-1_FAMILY-198";Tend="1461";Tstart="1071";shortTE="F";uid="03ff20f2-2adb-4936-95ca-3ec710cc2134"
WOFM01000529.1	RepeatMasker	Unknown	287204	287539	2254	-	.	ID="RND-4_FAMILY-986";Tend="1358";Tstart="1025";shortTE="F";uid="a71733f2-8829-4521-9a1f-16c3aa1f8cbc"
WOFM01000529.1	RepeatMasker	Unknown	818221	818696	2353	-	.	ID="RND-6_FAMILY-9690";Tend="1383";Tstart="895";shortTE="F";uid="d9511ac6-6cc3-4de0-b455-3414dad4282e"
WOFM01000529.1	RepeatMasker	Unknown	607504	608868	6306	-	.	ID="RND-6_FAMILY-1043";Tend="1739";Tstart="626";shortTE="F";uid="996fa40d-d102-4bdc-9002-af6482f260ed"
WOFM01000529.1	RepeatMasker	Unknown	956652	956801	443	-	.	ID="RND-6_FAMILY-6584";Tend="1076";Tstart="935";shortTE="F";uid="25087867-093f-48bd-89c5-6164a4a1db18"
WOFM01000529.1	RepeatMasker	RC/Helitron	1371418	1371621	826	-	.	ID="RND-6_FAMILY-2313";Tend="1479";Tstart="1287";shortTE="F";uid="142438a7-ebd4-4e42-b600-34621afcfaaf"
WOFM01000529.1	RepeatMasker	Unknown	472064	472173	827	-	.	ID="RND-6_FAMILY-3920";Tend="1128";Tstart="1019";shortTE="F";uid="a735e2a3-cde2-4097-8c9f-ecc6ae10d364"
WOFM01000529.1	RepeatMasker	LINE/RTE-BovB	316114	316285	584	-	.	ID="RND-3_FAMILY-11";Tend="1468";Tstart="1290";shortTE="F";uid="f8f46f2a-523b-4f72-aff1-2334f541e0c9"
WOFM01000529.1	RepeatMasker	Unknown	1345688	1345903	456	-	.	ID="RND-5_FAMILY-2535";Tend="1345";Tstart="1141";shortTE="F";uid="2b65debf-c0e7-44f0-947a-ee44b6a04d1f"
WOFM01000529.1	RepeatMasker	Unknown	476228	476403	1000	-	.	ID="RND-1_FAMILY-1";Tend="1273";Tstart="1115";shortTE="F";uid="8643abd9-3f10-4266-804b-f04bd011ab8b"
WOFM01000529.1	RepeatMasker	Unknown	304836	305186	2216	-	.	ID="RND-6_FAMILY-7056";Tend="1409";Tstart="1046";shortTE="F";uid="5e4afc72-6b3d-4092-8445-ff49cf81af0e"
WOFM01000529.1	RepeatMasker	Unknown	541077	541274	1133	-	.	ID="RND-6_FAMILY-9161";Tend="1683";Tstart="1488";shortTE="F";uid="bb0e48ee-89da-4d3b-8f0e-acc57562925e"
WOFM01000529.1	RepeatMasker	RC/Helitron	750305	750588	556	-	.	ID="RND-5_FAMILY-2792";Tend="1831";Tstart="1541";shortTE="F";uid="beb4b1ba-5c99-435e-adfb-a6394f19041b"
WOFM01000529.1	RepeatMasker	LTR/Gypsy	1395678	1395929	831	-	.	ID="RND-6_FAMILY-789";Tend="8720";Tstart="8469";shortTE="F";uid="0b1c7332-fa9a-40ae-9b47-d2cb3ef2050d"
WOFM01000529.1	RepeatMasker	Unknown	1346007	1346409	2481	-	.	ID="RND-4_FAMILY-1467";Tend="1112";Tstart="701";shortTE="F";uid="b7758a4f-ebae-465e-af7b-ec03c109a411"
WOFM01000529.1	RepeatMasker	Unknown	1415406	1415976	1397	-	.	ID="RND-6_FAMILY-962";TEgroup="ctg_476%7CRND-6_FAMILY-962%7C1";Tend="1333";Tstart="924";shortTE="F";uid="6f073bf8-ae08-4159-81a3-7cbe00a6bf02"
WOFM01000529.1	RepeatMasker	Unknown	21767	22533	3617	-	.	ID="RND-4_FAMILY-84";Tend="1923";Tstart="959";shortTE="F";uid="023c95de-8b90-49d1-932b-cff5000662c0"
WOFM01000529.1	RepeatMasker	DNA/Crypton-I	742890	743038	866	-	.	ID="RND-1_FAMILY-57";Tend="1498";Tstart="1345";shortTE="F";uid="47d10ec8-e1ca-4497-92e0-22fe669bdb2c"
WOFM01000529.1	RepeatMasker	Unknown	178805	179014	777	-	.	ID="RND-1_FAMILY-504";Tend="1169";Tstart="946";shortTE="F";uid="c8a2dd4c-029d-409b-a6b8-4a498962a150"
WOFM01000529.1	RepeatMasker	Unknown	605486	606366	572	-	.	ID="RND-4_FAMILY-454";TEgroup="ctg_476%7CRND-4_FAMILY-454%7C1";Tend="2279";Tstart="670";shortTE="F";uid="f234ee46-5333-4153-844b-02cb8ee58829"
WOFM01000529.1	RepeatMasker	DNA/Kolobok-T2	1120068	1120552	3447	-	.	ID="RND-4_FAMILY-21";Tend="7760";Tstart="7277";shortTE="F";uid="2e864d4e-229b-47a6-87cc-c85581283f31"
WOFM01000529.1	RepeatMasker	DNA/PiggyBac	379807	380078	766	-	.	ID="RND-6_FAMILY-5128";Tend="3172";Tstart="2902";shortTE="F";uid="bfe75649-4630-4f60-b2a5-0459cc273312"
WOFM01000529.1	RepeatMasker	Unknown	1414811	1415043	498	-	.	ID="RND-1_FAMILY-207";Tend="1232";Tstart="950";shortTE="F";uid="0e32d14d-963d-417b-9967-1e03e53fa81a"
WOFM01000529.1	RepeatMasker	Unknown	1058733	1059026	1223	-	.	ID="RND-2_FAMILY-36";Tend="1057";Tstart="758";shortTE="F";uid="dd9323ed-4737-49a3-968b-f936f7844c24"
WOFM01000529.1	RepeatMasker	RC/Helitron	68912	69063	1057	-	.	ID="RND-4_FAMILY-618";Tend="1505";Tstart="1355";shortTE="F";uid="f124b045-ecae-4c55-95ad-562301f4bd05"
WOFM01000529.1	RepeatMasker	DNA/Crypton-I	497397	497930	2416	-	.	ID="RND-1_FAMILY-240";Tend="1465";Tstart="951";shortTE="F";uid="1d8a1775-9c59-4d58-8afd-34fdc6ecc683"
WOFM01000529.1	RepeatMasker	DNA/Crypton-I	897504	897954	862	-	.	ID="RND-4_FAMILY-334";TEgroup="ctg_476%7CRND-4_FAMILY-334%7C2";Tend="1678";Tstart="887";shortTE="F";uid="616136f6-58c1-4848-b69c-733e996b574e"
WOFM01000529.1	RepeatMasker	Unknown	676599	676936	1744	-	.	ID="RND-5_FAMILY-241";Tend="1249";Tstart="905";shortTE="F";uid="919fcf55-5c15-4cb7-b5fd-fd8b1c66cc03"
WOFM01000529.1	RepeatMasker	Unknown	1050018	1050566	3271	-	.	ID="RND-1_FAMILY-98";Tend="1476";Tstart="923";shortTE="F";uid="cf19b824-24ad-4809-9376-bdb4eb8ebc59"
WOFM01000529.1	RepeatMasker	Unknown	296922	297683	5010	-	.	ID="RND-6_FAMILY-1182";Tend="1769";Tstart="999";shortTE="F";uid="4f0d9ef5-7e6b-4d29-bde1-c631a6da9406"
WOFM01000529.1	RepeatMasker	Unknown	1343791	1344088	1098	-	.	ID="RND-4_FAMILY-1098";Tend="1733";Tstart="1447";shortTE="F";uid="d63852d6-6a76-4304-b998-94adc6fb55fc"
WOFM01000529.1	RepeatMasker	Unknown	542807	543341	2365	-	.	ID="RND-1_FAMILY-10";Tend="1660";Tstart="993";shortTE="F";uid="9aa7ca0b-7fc5-4862-b194-613d23a64637"
WOFM01000529.1	RepeatMasker	Unknown	816215	816516	1435	-	.	ID="RND-1_FAMILY-306";Tend="1220";Tstart="923";shortTE="F";uid="1d29f49c-b630-42d1-afa3-60f69ad6d8e8"
WOFM01000529.1	RepeatMasker	Unknown	913417	914006	2968	-	.	ID="RND-4_FAMILY-454";Tend="2282";Tstart="1735";shortTE="F";uid="3758c1cc-294f-481f-b61d-6193af81e5ae"
WOFM01000529.1	RepeatMasker	Unknown	224143	224300	1177	-	.	ID="RND-1_FAMILY-70";Tend="1174";Tstart="1017";shortTE="F";uid="1783bae2-b773-4a99-8f32-8c69f19e79e8"
WOFM01000529.1	RepeatMasker	Unknown	871934	872078	1040	-	.	ID="RND-1_FAMILY-247";Tend="1344";Tstart="1200";shortTE="F";uid="7e57c530-886d-4877-9d88-ce1a21d8fde4"
WOFM01000529.1	RepeatMasker	Unknown	795790	796213	2202	-	.	ID="RND-1_FAMILY-383";Tend="1350";Tstart="931";shortTE="F";uid="df99872e-fa82-4f14-b1e5-571c828bca7f"
WOFM01000529.1	RepeatMasker	DNA/Crypton-I	441603	441962	1986	-	.	ID="RND-1_FAMILY-254";Tend="1301";Tstart="938";shortTE="F";uid="58d33ad2-d92e-44f9-a593-f5197ed0da09"
WOFM01000529.1	RepeatMasker	Unknown	325760	326536	4717	-	.	ID="RND-6_FAMILY-2894";Tend="1783";Tstart="989";shortTE="F";uid="65c3f3eb-4ea9-4eef-b7f4-b407258b8705"
WOFM01000529.1	RepeatMasker	Unknown	675032	675477	1830	-	.	ID="RND-5_FAMILY-241";Tend="1750";Tstart="1242";shortTE="F";uid="6efed867-3ba1-4b95-a429-3216c3565094"
WOFM01000529.1	RepeatMasker	Unknown	1130874	1131040	651	-	.	ID="RND-1_FAMILY-258";Tend="1706";Tstart="1530";shortTE="F";uid="50f5dd66-37c1-4cbe-9574-540d49e75871"
WOFM01000529.1	RepeatMasker	Unknown	938780	939744	6199	-	.	ID="RND-1_FAMILY-1";Tend="2066";Tstart="1116";shortTE="F";uid="54180f44-888f-42ee-aef5-43cabc8652af"
WOFM01000529.1	RepeatMasker	Unknown	22652	22974	2200	-	.	ID="RND-4_FAMILY-986";Tend="1374";Tstart="1025";shortTE="F";uid="c47cdf05-1b80-4070-97b2-e48fbdfcab66"
WOFM01000529.1	RepeatMasker	Unknown	1066189	1066650	2959	-	.	ID="RND-1_FAMILY-48";Tend="1291";Tstart="836";shortTE="F";uid="2db43aac-120e-4a0c-9771-a184c4cecfa0"
WOFM01000529.1	RepeatMasker	Unknown	296104	296703	1705	-	.	ID="RND-1_FAMILY-924";Tend="1732";Tstart="1090";shortTE="F";uid="cfb1f69c-66ea-4b4c-a757-11e1b93c6563"
WOFM01000529.1	RepeatMasker	Unknown	1348332	1348484	960	-	.	ID="RND-1_FAMILY-247";Tend="1347";Tstart="1195";shortTE="F";uid="6316ab96-f318-4cc7-b5ed-f637fc7e1cdd"
WOFM01000529.1	RepeatMasker	LTR/Gypsy	1189849	1190228	3227	-	.	ID="RND-1_FAMILY-188";Tend="622";Tstart="244";shortTE="F";uid="4373ee0b-890b-4fba-a0cd-f0d00dc12d2a"
WOFM01000529.1	RepeatMasker	LTR/Copia	280644	285484	29180	-	.	ID="RND-5_FAMILY-675";TEgroup="ctg_476%7CRND-5_FAMILY-675%7C1";Tend="7185";Tstart="756";shortTE="F";uid="4f0c1ef4-0d99-404c-b93b-4c7638f89f5a"
WOFM01000529.1	RepeatMasker	Unknown	1396757	1397066	2028	-	.	ID="RND-6_FAMILY-2349";Tend="1279";Tstart="971";shortTE="F";uid="17c472a8-2e22-467b-8b02-e7d7f54da48d"
WOFM01000529.1	RepeatMasker	LTR/Gypsy	640332	640798	3444	-	.	ID="RND-1_FAMILY-13";Tend="6908";Tstart="6439";shortTE="F";uid="d029d947-cb39-4f29-a4b0-3bea7c385b07"
WOFM01000529.1	RepeatMasker	DNA/hAT-hAT19	1057795	1058067	797	-	.	ID="RND-5_FAMILY-3111";Tend="1155";Tstart="922";shortTE="F";uid="7fc7e2a5-5478-4d4c-98de-69a746b5a53e"
WOFM01000529.1	RepeatMasker	Unknown	541258	541946	3717	-	.	ID="RND-1_FAMILY-738";Tend="1702";Tstart="996";shortTE="F";uid="769f7eae-489d-4c7e-bd28-10c0df675bb4"
WOFM01000529.1	RepeatMasker	Unknown	349672	350792	7919	-	.	ID="RND-6_FAMILY-357";Tend="1927";Tstart="158";shortTE="F";uid="e5f9a369-f41d-4fe2-ab48-979f0a1ab3d3"
WOFM01000529.1	RepeatMasker	Unknown	872605	872955	2391	-	.	ID="RND-1_FAMILY-247";Tend="1206";Tstart="866";shortTE="F";uid="94f1de07-5343-47a3-9dfd-51645b43428b"
WOFM01000529.1	RepeatMasker	LTR/Gypsy	1307382	1309221	15015	-	.	ID="RND-6_FAMILY-3720";Tend="12603";Tstart="10772";shortTE="F";uid="611f5fe2-39b2-4343-8ed1-3c53b801edfe"
WOFM01000529.1	RepeatMasker	Unknown	297711	298068	1724	-	.	ID="RND-1_FAMILY-141";Tend="1232";Tstart="867";shortTE="F";uid="40a07ada-cd0d-43df-855d-c88810d0653d"
WOFM01000529.1	RepeatMasker	LTR/Gypsy	870989	871394	438	-	.	ID="RND-1_FAMILY-717";Tend="1099";Tstart="680";shortTE="F";uid="13c33cc0-d515-4c5d-a5bb-d0480f485361"
WOFM01000529.1	RepeatMasker	Unknown	1190228	1190751	4309	-	.	ID="RND-6_FAMILY-440";Tend="1453";Tstart="924";shortTE="F";uid="4da79b39-e943-45ed-81b0-9d0de2a28db7"
WOFM01000529.1	RepeatMasker	Unknown	269570	270308	2467	-	.	ID="RND-1_FAMILY-56";Tend="1409";Tstart="975";shortTE="F";uid="6cce13bd-8536-4cd8-ae8b-5e472eea1380"
WOFM01000529.1	RepeatMasker	LTR/Gypsy	323007	323321	960	-	.	ID="RND-6_FAMILY-6392";Tend="10264";Tstart="9970";shortTE="F";uid="ca6a5442-3fab-46f3-a2a3-46bab026ccb6"
WOFM01000529.1	RepeatMasker	DNA/hAT-Tip100	1039347	1039655	1312	-	.	ID="RND-5_FAMILY-1758";Tend="1592";Tstart="1261";shortTE="F";uid="dd1d57dc-02cc-4aa0-be67-4c049cb0fef4"
WOFM01000529.1	RepeatMasker	Unknown	642231	642754	3209	-	.	ID="RND-1_FAMILY-1126";Tend="1442";Tstart="914";shortTE="F";uid="1694a7f6-6816-40ed-a799-98eeeebbe8cc"
WOFM01000529.1	RepeatMasker	Unknown	600057	600299	901	-	.	ID="RND-6_FAMILY-10003";Tend="1268";Tstart="1031";shortTE="F";uid="9dc5e112-47e0-4a89-bfe4-f4844b2e5c5d"
WOFM01000529.1	RepeatMasker	Unknown	270304	270484	1334	-	.	ID="RND-6_FAMILY-1824";Tend="1268";Tstart="1088";shortTE="F";uid="fbd5feb3-f2c0-4e53-8765-06da3ec66338"
WOFM01000529.1	RepeatMasker	Unknown	532501	533396	544	-	.	ID="RND-5_FAMILY-211";TEgroup="ctg_476%7CRND-5_FAMILY-211%7C1";Tend="1838";Tstart="812";shortTE="T";uid="13c70067-51db-463e-a22f-fa8a739666d6"
WOFM01000529.1	RepeatMasker	Unknown	1103804	1103998	715	-	.	ID="RND-4_FAMILY-2415";Tend="1615";Tstart="1430";shortTE="F";uid="eecdb960-e73d-46c2-919d-59ecef20ead5"
WOFM01000529.1	RepeatMasker	DNA/Maverick	1309878	1315245	29718	-	.	ID="RND-6_FAMILY-3885";Tend="6021";Tstart="761";shortTE="F";uid="23fd1d64-e821-4f42-978c-3f1582e529c0"
WOFM01000529.1	RepeatMasker	LINE/RTE-BovB	675469	676504	769	-	.	ID="RND-6_FAMILY-2882";TEgroup="ctg_476%7CRND-6_FAMILY-2882%7C1";Tend="3568";Tstart="2229";shortTE="F";uid="9dc914b9-c44e-4b6d-b2cb-80786171fe88"
WOFM01000529.1	RepeatMasker	LTR/Gypsy	893539	893649	1040	-	.	ID="RND-5_FAMILY-2269";Tend="7648";Tstart="7471";shortTE="F";uid="5520b96c-e7be-4617-83a9-a7c7bc7874fc"
WOFM01000529.1	RepeatMasker	Unknown	866122	866299	1402	-	.	ID="RND-1_FAMILY-70";Tend="1164";Tstart="997";shortTE="F";uid="2d86f0b9-f75b-42a8-9145-405854d52647"
WOFM01000529.1	RepeatMasker	Unknown	875860	876543	2937	-	.	ID="RND-5_FAMILY-526";Tend="1094";Tstart="445";shortTE="F";uid="3743daf5-0d41-4308-9601-8cfbbc5c2e47"
WOFM01000529.1	RepeatMasker	Unknown	103955	104166	941	-	.	ID="RND-1_FAMILY-657";Tend="1110";Tstart="890";shortTE="F";uid="2a716c4c-f56b-4cff-898b-0402484ede49"
WOFM01000529.1	RepeatMasker	Unknown	1361998	1362142	727	-	.	ID="RND-6_FAMILY-3860";Tend="1900";Tstart="1774";shortTE="F";uid="41d342a1-2048-408e-9a8a-8ad70108065c"
WOFM01000529.1	RepeatMasker	LTR/Pao	601148	601741	536	-	.	ID="RND-1_FAMILY-1105";Tend="5749";Tstart="5159";shortTE="F";uid="91aec4ae-a4b3-4543-b505-93a83ea56c54"
WOFM01000529.1	RepeatMasker	Unknown	107880	108029	526	-	.	ID="RND-5_FAMILY-2402";Tend="1241";Tstart="1097";shortTE="F";uid="f39917e4-5823-4666-8237-6e5a62913ea7"
WOFM01000529.1	RepeatMasker	DNA/hAT-Tip100	1128919	1129046	415	-	.	ID="RND-5_FAMILY-8";Tend="1736";Tstart="1606";shortTE="F";uid="3299a75d-725b-4195-b314-d85ca3729a22"
WOFM01000529.1	RepeatMasker	Unknown	574099	574765	2532	-	.	ID="RND-2_FAMILY-36";Tend="1279";Tstart="617";shortTE="F";uid="9042b176-1b04-48ae-a613-1ab7138d3fda"
WOFM01000529.1	RepeatMasker	RC/Helitron	1356732	1356841	4425	-	.	ID="RND-4_FAMILY-590";Tend="1746";Tstart="952";shortTE="F";uid="81a497f3-ff5c-4017-86a9-c0dce54ccea8"
WOFM01000529.1	RepeatMasker	Unknown	1414523	1414793	672	-	.	ID="RND-4_FAMILY-454";Tend="2270";Tstart="2055";shortTE="F";uid="898335b3-8e50-47ec-bd25-8073f46fd58e"
WOFM01000529.1	RepeatMasker	Unknown	1408326	1408610	1798	-	.	ID="RND-1_FAMILY-554";Tend="1265";Tstart="970";shortTE="F";uid="263bcf98-4432-406c-8b1e-d3a93c6ccf52"
WOFM01000529.1	RepeatMasker	Unknown	799134	799298	468	-	.	ID="RND-5_FAMILY-90";Tend="1382";Tstart="1219";shortTE="F";uid="9db06cdf-2234-44af-8f7e-bbceb083cd12"
WOFM01000529.1	RepeatMasker	Unknown	1405151	1405630	2996	-	.	ID="RND-1_FAMILY-679";Tend="1402";Tstart="912";shortTE="F";uid="68e229ff-1078-4dd3-b0ff-a40f6898d7cc"
WOFM01000529.1	RepeatMasker	LINE/CR1	452052	452227	985	-	.	ID="RND-6_FAMILY-3358";Tend="643";Tstart="457";shortTE="F";uid="0a4c32c8-7607-40ef-ac90-78327b143cc5"
WOFM01000529.1	RepeatMasker	Unknown	825414	825739	2485	-	.	ID="RND-1_FAMILY-178";Tend="1277";Tstart="952";shortTE="F";uid="087baebd-7ce4-491b-9fd2-afbcac1c3953"
WOFM01000529.1	RepeatMasker	Unknown	375965	376138	733	-	.	ID="RND-4_FAMILY-527";Tend="201";Tstart="18";shortTE="F";uid="27889ff7-d043-4bc1-851e-9c6b3ef04f12"
WOFM01000529.1	RepeatMasker	Unknown	1388796	1388922	602	-	.	ID="RND-6_FAMILY-3525";Tend="1677";Tstart="1557";shortTE="F";uid="e276c712-505e-47d5-82f1-1eab141b1cc4"
WOFM01000529.1	RepeatMasker	Unknown	1111317	1111573	1613	-	.	ID="RND-1_FAMILY-251";Tend="1230";Tstart="979";shortTE="F";uid="165c85a5-93bc-449f-b65d-1300259823a4"
WOFM01000529.1	RepeatMasker	Unknown	285480	285592	859	-	.	ID="RND-1_FAMILY-145";Tend="1000";Tstart="890";shortTE="F";uid="b797db78-bc9f-468b-87cc-26f14d2d9337"
WOFM01000529.1	RepeatMasker	Unknown	1217659	1218166	1586	-	.	ID="RND-6_FAMILY-7056";Tend="1472";Tstart="884";shortTE="F";uid="2d433d93-f127-44ac-a7cf-88f6bd66ae15"
WOFM01000529.1	RepeatMasker	Unknown	446695	446852	650	-	.	ID="RND-5_FAMILY-212";Tend="1286";Tstart="1130";shortTE="F";uid="592050d9-89a0-4b01-8721-fe100c13e685"
WOFM01000529.1	RepeatMasker	DNA/Maverick	148638	149334	5739	-	.	ID="RND-6_FAMILY-1506";Tend="1325";Tstart="628";shortTE="F";uid="6d0e4740-8cee-4ff9-a4b7-6069b5e15f97"
WOFM01000529.1	RepeatMasker	LINE/R2-NeSL	198017	198535	3597	-	.	ID="RND-3_FAMILY-38";Tend="1472";Tstart="940";shortTE="F";uid="ace33f85-81b6-4494-bd43-73decdc083ce"
WOFM01000529.1	RepeatMasker	Unknown	743042	743466	2574	-	.	ID="RND-6_FAMILY-3407";Tend="1391";Tstart="969";shortTE="F";uid="408e01bb-1887-4417-85e7-5388397370d1"
WOFM01000529.1	RepeatMasker	Unknown	888471	888692	1367	-	.	ID="RND-6_FAMILY-2165";Tend="1067";Tstart="851";shortTE="F";uid="52c17eae-a61a-41ec-9d7b-e0fe3f007f75"
WOFM01000529.1	RepeatMasker	LTR/Gypsy	1328656	1328859	610	-	.	ID="GYPSY-24_DEL-I";Tend="2819";Tstart="2615";shortTE="F";uid="f4908e54-4841-4785-8af5-923ceeb02041"
WOFM01000529.1	RepeatMasker	Unknown	1115032	1115220	956	-	.	ID="RND-1_FAMILY-486";Tend="1067";Tstart="885";shortTE="F";uid="85cee2d5-ea4f-4ad6-9e85-d45b72c5940f"
WOFM01000529.1	RepeatMasker	Unknown	1321661	1322319	3821	-	.	ID="RND-6_FAMILY-1464";Tend="1681";Tstart="1026";shortTE="F";uid="0895c32e-9894-49dc-801c-516f5044d6d4"
WOFM01000529.1	RepeatMasker	DNA/hAT-hAT19	314214	314478	1273	-	.	ID="RND-6_FAMILY-4704";Tend="1263";Tstart="981";shortTE="F";uid="e8e61ea9-b45d-4de7-9b44-28716ba80bc7"
WOFM01000529.1	RepeatMasker	DNA/Kolobok-T2	1392529	1393025	2814	-	.	ID="RND-1_FAMILY-16";Tend="517";Tstart="22";shortTE="F";uid="fdfd7405-84e1-40c2-9b8f-66f5311195f2"
WOFM01000529.1	RepeatMasker	Unknown	742326	742588	729	-	.	ID="RND-4_FAMILY-754";Tend="1216";Tstart="920";shortTE="F";uid="d72d780e-e7a7-405c-8157-f96a2f26d140"
WOFM01000529.1	RepeatMasker	Unknown	1364809	1365096	1267	-	.	ID="RND-5_FAMILY-647";Tend="1199";Tstart="895";shortTE="F";uid="4d1eb76b-0ae9-4d89-9709-9fb8d264d63c"
WOFM01000529.1	RepeatMasker	Unknown	582935	583155	844	-	.	ID="RND-5_FAMILY-1076";Tend="1094";Tstart="872";shortTE="F";uid="35c7aa6d-974d-4969-8d41-49ddcd960cfc"
WOFM01000529.1	RepeatMasker	Unknown	338808	340877	16795	-	.	ID="RND-4_FAMILY-7";Tend="2964";Tstart="884";shortTE="F";uid="95d9632f-05dd-46a6-9929-9a29e8c85f4d"
WOFM01000529.1	RepeatMasker	Unknown	555142	555426	2055	-	.	ID="RND-1_FAMILY-128";Tend="1261";Tstart="980";shortTE="F";uid="2a3e48ac-6f50-4501-9c89-0f05e370b973"
WOFM01000529.1	RepeatMasker	LTR/Gypsy	941955	942722	4560	-	.	ID="RND-1_FAMILY-446";Tend="1527";Tstart="778";shortTE="F";uid="fe06a6b8-96f0-4d6c-90f3-a392ff9c261e"
WOFM01000529.1	RepeatMasker	DNA/Crypton-I	746209	746540	1084	-	.	ID="RND-1_FAMILY-240";Tend="1256";Tstart="952";shortTE="F";uid="d7c4e1dd-7014-4032-baaf-5c084b7963b6"
WOFM01000529.1	RepeatMasker	Unknown	1039644	1040071	2010	-	.	ID="RND-5_FAMILY-2648";Tend="1301";Tstart="860";shortTE="F";uid="46590ce7-153c-4e7d-8175-18213903f5d1"
WOFM01000529.1	RepeatMasker	DNA/TcMar-Tc1	1272409	1273130	5003	-	.	ID="RND-1_FAMILY-649";Tend="1713";Tstart="974";shortTE="F";uid="b8deea13-fe78-40b4-9860-f9a6cb4a4002"
WOFM01000529.1	RepeatMasker	Unknown	1268953	1269088	541	-	.	ID="RND-6_FAMILY-902";Tend="1068";Tstart="938";shortTE="F";uid="694688b1-b434-4ff8-bc95-e5cfa989943b"
WOFM01000529.1	RepeatMasker	LTR/Gypsy	435533	438828	25052	-	.	ID="RND-1_FAMILY-503";TEgroup="ctg_476%7CRND-1_FAMILY-503%7C1";Tend="7607";Tstart="4577";shortTE="F";uid="fc298da2-05fd-4327-8cd9-f2efa6efe4ab"
WOFM01000529.1	RepeatMasker	Unknown	291724	291904	648	-	.	ID="RND-4_FAMILY-580";Tend="1196";Tstart="946";shortTE="F";uid="39341298-c82d-4251-8786-4dfc17f3d2f3"
WOFM01000529.1	RepeatMasker	DNA/hAT-Tag1	872269	872416	935	-	.	ID="RND-5_FAMILY-1172";Tend="1954";Tstart="1791";shortTE="F";uid="f65c1b02-6460-4502-aa4e-41842d44c0f3"
WOFM01000529.1	RepeatMasker	LINE/L2	670532	670661	443	-	.	ID="L2-10_HMEL";Tend="2181";Tstart="2054";shortTE="F";uid="4d996e7a-852b-40f3-8b16-d715c1dcac03"
WOFM01000529.1	RepeatMasker	Unknown	556033	556217	621	-	.	ID="RND-6_FAMILY-2018";Tend="1307";Tstart="1113";shortTE="F";uid="40cbf41f-69c6-4553-b14f-f076929a0221"
WOFM01000529.1	RepeatMasker	LTR/Pao	963156	968894	35793	-	.	ID="RND-1_FAMILY-185";Tend="6458";Tstart="810";shortTE="F";uid="5793dd4e-0b7a-4b82-badb-f729e850bf74"
WOFM01000529.1	RepeatMasker	LTR/Pao	408849	409418	1894	-	.	ID="RND-1_FAMILY-32";Tend="1475";Tstart="913";shortTE="F";uid="b9f9443d-4baa-47b8-bf13-cb995505fa0a"
WOFM01000530.1	RepeatMasker	Unknown	429307	429565	774	+	.	ID="RND-5_FAMILY-123";Tend="3249";Tstart="2982";shortTE="F";uid="47adfc79-57a2-49e7-b526-7e1de572d5ab"
WOFM01000530.1	RepeatMasker	LTR/Gypsy	581971	591097	63425	+	.	ID="RND-6_FAMILY-425";TEgroup="ctg_477%7CRND-6_FAMILY-425%7C1";Tend="7802";Tstart="1";shortTE="F";uid="ac54b740-fc2c-488c-9589-7895f9213fb2"
WOFM01000530.1	RepeatMasker	LINE/RTE-BovB	345752	346138	528	+	.	ID="RND-1_FAMILY-692";Tend="2141";Tstart="1745";shortTE="F";uid="fb5699f3-3a9b-46ff-97de-8657527bb910"
WOFM01000530.1	RepeatMasker	Unknown	636778	637263	1649	+	.	ID="RND-4_FAMILY-804";TEgroup="ctg_477%7CRND-4_FAMILY-804%7C1";Tend="1321";Tstart="899";shortTE="F";uid="11e818d5-9e6b-467b-ab1d-109e111a887f"
WOFM01000530.1	RepeatMasker	Unknown	427698	428020	1964	+	.	ID="RND-1_FAMILY-58";Tend="1265";Tstart="953";shortTE="F";uid="37ccf30a-e0ab-435c-8d28-21e8d27ac61c"
WOFM01000530.1	RepeatMasker	Unknown	423764	424022	739	+	.	ID="RND-5_FAMILY-123";Tend="3237";Tstart="2983";shortTE="F";uid="8d8b691d-a5a0-453e-aee0-f2540e6df99d"
WOFM01000530.1	RepeatMasker	Unknown	432308	433295	7723	+	.	ID="RND-1_FAMILY-1015";Tend="1920";Tstart="937";shortTE="F";uid="01e8b330-3ce6-415a-ae73-59e20cf012e6"
WOFM01000530.1	RepeatMasker	Unknown	303013	303163	500	+	.	ID="RND-1_FAMILY-328";Tend="1145";Tstart="996";shortTE="F";uid="c7a13c43-4cfa-48f1-9a17-d00b4536462c"
WOFM01000530.1	RepeatMasker	Unknown	451665	451854	1369	+	.	ID="RND-1_FAMILY-264";Tend="1126";Tstart="937";shortTE="F";uid="9e06a974-8f6a-416d-ba54-9be3f3c1f2eb"
WOFM01000530.1	RepeatMasker	Unknown	175628	176074	927	+	.	ID="RND-6_FAMILY-2705";Tend="1396";Tstart="1022";shortTE="F";uid="edd78d9e-9d46-4dc8-ae00-c31288adb8c8"
WOFM01000530.1	RepeatMasker	LTR/Gypsy	376171	376648	2972	+	.	ID="RND-1_FAMILY-503";Tend="1191";Tstart="727";shortTE="F";uid="07a79eb2-65c2-400e-8b4d-96b78477280c"
WOFM01000530.1	RepeatMasker	DNA/Maverick	384435	389799	29760	+	.	ID="RND-6_FAMILY-3885";Tend="6021";Tstart="758";shortTE="F";uid="673808b1-85af-4efc-b9c8-a94e46073920"
WOFM01000530.1	RepeatMasker	LTR/Gypsy	632223	633556	8739	+	.	ID="RND-1_FAMILY-11";Tend="2168";Tstart="831";shortTE="F";uid="e3111158-6e74-4e52-81f0-79bac1389a8a"
WOFM01000530.1	RepeatMasker	Unknown	539183	539876	2935	+	.	ID="RND-1_FAMILY-1057";TEgroup="ctg_477%7CRND-1_FAMILY-1057%7C1";Tend="1436";Tstart="886";shortTE="F";uid="b110e1e8-461a-4a2a-9e90-bf52a4f8db15"
WOFM01000530.1	RepeatMasker	Unknown	330068	330614	2803	+	.	ID="RND-6_FAMILY-1576";Tend="1562";Tstart="944";shortTE="F";uid="fb3009b1-e2fb-430f-9393-f877c06d73a8"
WOFM01000530.1	RepeatMasker	DNA/TcMar-Mariner	627924	628232	867	+	.	ID="RND-6_FAMILY-9025";Tend="1608";Tstart="1293";shortTE="F";uid="00ca5892-c3a0-4192-b935-a8b5b242574b"
WOFM01000530.1	RepeatMasker	Unknown	595915	596088	476	+	.	ID="RND-6_FAMILY-8898";Tend="1129";Tstart="954";shortTE="F";uid="d7705664-0d29-4768-837c-4aea574580a2"
WOFM01000530.1	RepeatMasker	LTR/Gypsy	101679	102456	5355	+	.	ID="RND-6_FAMILY-425";Tend="7789";Tstart="7027";shortTE="F";uid="819a1061-6a4e-4a9b-9a07-e6eeef71744d"
WOFM01000530.1	RepeatMasker	Unknown	497600	497870	1404	+	.	ID="RND-4_FAMILY-2415";Tend="917";Tstart="657";shortTE="F";uid="61c85455-9fc0-4d19-83fa-6115685099b3"
WOFM01000530.1	RepeatMasker	Unknown	202496	203857	9053	+	.	ID="RND-1_FAMILY-455";Tend="2189";Tstart="803";shortTE="F";uid="546e50b3-3cc1-46c2-ad96-57bba5a0b8e8"
WOFM01000530.1	RepeatMasker	Unknown	402873	403653	1591	+	.	ID="RND-6_FAMILY-14429";Tend="1096";Tstart="368";shortTE="F";uid="a942ef65-2765-44ef-9e01-8fc497551f82"
WOFM01000530.1	RepeatMasker	LTR/Pao	458390	459523	8726	+	.	ID="RND-6_FAMILY-582";Tend="10355";Tstart="9227";shortTE="F";uid="811f4620-6d59-4fbe-bb48-570b007202ff"
WOFM01000530.1	RepeatMasker	LTR/Gypsy	104169	106854	16576	+	.	ID="RND-5_FAMILY-2701";Tend="4290";Tstart="1573";shortTE="F";uid="483c60a8-c3b8-4377-8a83-1c2d20ecc641"
WOFM01000530.1	RepeatMasker	Unknown	110813	111082	809	+	.	ID="RND-1_FAMILY-258";Tend="1626";Tstart="1284";shortTE="F";uid="447fbea3-4561-48c4-959b-13013f7ef8e6"
WOFM01000530.1	RepeatMasker	Unknown	221657	223294	7591	+	.	ID="RND-5_FAMILY-905";TEgroup="ctg_477%7CRND-5_FAMILY-905%7C1";Tend="2210";Tstart="750";shortTE="F";uid="498d4850-f369-4cf1-9767-fa00f1b14528"
WOFM01000530.1	RepeatMasker	Unknown	143221	144296	7749	+	.	ID="RND-6_FAMILY-11075";Tend="2042";Tstart="977";shortTE="F";uid="841646a4-4b3a-4bab-a707-26cb5d60bbe2"
WOFM01000530.1	RepeatMasker	LTR/ERV1	215292	215818	977	+	.	ID="RND-5_FAMILY-289";Tend="1296";Tstart="759";shortTE="F";uid="6026d314-3ef3-4dcb-a5cb-44d6cf248600"
WOFM01000530.1	RepeatMasker	Unknown	219906	220866	3307	+	.	ID="RND-6_FAMILY-357";Tend="1928";Tstart="581";shortTE="F";uid="bad0cf76-1d82-44db-af8f-2498f00b2ae5"
WOFM01000530.1	RepeatMasker	Unknown	172662	172920	1318	+	.	ID="RND-4_FAMILY-449";Tend="1228";Tstart="947";shortTE="F";uid="3b436a90-ec04-469f-8eb3-381ddf3c4ac7"
WOFM01000530.1	RepeatMasker	Unknown	499173	500158	3001	+	.	ID="RND-1_FAMILY-639";Tend="1872";Tstart="782";shortTE="F";uid="992c9dea-b7d2-42d1-b836-ec37a1a41884"
WOFM01000530.1	RepeatMasker	Unknown	174801	175018	562	+	.	ID="RND-4_FAMILY-2537";Tend="1689";Tstart="1461";shortTE="F";uid="dfe51721-1115-4979-8670-27de51188f2f"
WOFM01000530.1	RepeatMasker	Unknown	473827	475020	8906	+	.	ID="RND-6_FAMILY-2281";Tend="2054";Tstart="803";shortTE="F";uid="0e931773-c0a0-4714-a49f-2a5cc0ba7b28"
WOFM01000530.1	RepeatMasker	Unknown	332167	332426	1066	+	.	ID="RND-3_FAMILY-291";Tend="1259";Tstart="970";shortTE="F";uid="2cc8a562-e706-4d78-a9e5-698f46e447e4"
WOFM01000530.1	RepeatMasker	RC/Helitron	547603	547917	1981	+	.	ID="RND-1_FAMILY-232";Tend="1335";Tstart="1004";shortTE="F";uid="6e277a2f-c4e2-4b06-95d3-c042dded1f0d"
WOFM01000530.1	RepeatMasker	Unknown	215930	217720	13371	+	.	ID="RND-1_FAMILY-313";Tend="2681";Tstart="819";shortTE="F";uid="6c9b6749-2e69-41f2-82b9-4ed87cb79d2d"
WOFM01000530.1	RepeatMasker	DNA/TcMar-Mariner	288164	288407	871	+	.	ID="RND-6_FAMILY-9025";Tend="1531";Tstart="1283";shortTE="F";uid="d73dc5bb-f22f-4a38-a14f-7db2210cf735"
WOFM01000530.1	RepeatMasker	LTR/Gypsy	355857	359124	9189	+	.	ID="RND-6_FAMILY-7184";Tend="4741";Tstart="1362";shortTE="F";uid="75295d1c-dab6-422e-be25-b2353d081e2b"
WOFM01000530.1	RepeatMasker	Unknown	407650	407859	753	+	.	ID="RND-1_FAMILY-133";Tend="1340";Tstart="1119";shortTE="F";uid="bb054f9e-724f-4a9b-bf27-f637d3dd343b"
WOFM01000530.1	RepeatMasker	RC/Helitron	178397	178926	4556	+	.	ID="RND-4_FAMILY-8";Tend="1763";Tstart="1234";shortTE="F";uid="0d10b8cc-b2a3-4fd9-9b99-41e51d9f84f3"
WOFM01000530.1	RepeatMasker	LTR/Gypsy	372150	372309	582	+	.	ID="RND-1_FAMILY-781";Tend="251";Tstart="94";shortTE="F";uid="4e7e29ed-02a0-4e42-8ae0-8afb6e1d31c6"
WOFM01000530.1	RepeatMasker	Unknown	108792	108940	810	+	.	ID="RND-1_FAMILY-258";Tend="1066";Tstart="920";shortTE="F";uid="00e9f25a-57b0-4e9d-ab90-fe02a5469de4"
WOFM01000530.1	RepeatMasker	Unknown	354875	355303	2438	+	.	ID="RND-1_FAMILY-514";Tend="1418";Tstart="977";shortTE="F";uid="88009920-f3c0-40bc-9e87-63438e4107f3"
WOFM01000530.1	RepeatMasker	Unknown	12446	12588	1226	+	.	ID="RND-1_FAMILY-139";Tend="1050";Tstart="908";shortTE="F";uid="690e86a4-54fb-4e2f-9b7b-290309ef2731"
WOFM01000530.1	RepeatMasker	Unknown	414996	415922	3550	+	.	ID="RND-2_FAMILY-36";Tend="1570";Tstart="619";shortTE="F";uid="e73efd51-973f-4701-ae75-45347334606f"
WOFM01000530.1	RepeatMasker	LINE/RTE-BovB	284369	284901	2881	+	.	ID="RND-3_FAMILY-11";Tend="1467";Tstart="927";shortTE="F";uid="f5cb80b3-e5d2-447f-bd9c-5d34f331510f"
WOFM01000530.1	RepeatMasker	LTR/ERV1	12184	12444	610	+	.	ID="RND-5_FAMILY-289";Tend="675";Tstart="409";shortTE="F";uid="62bf6f2e-adb5-483c-b5a8-122fec49c3e0"
WOFM01000530.1	RepeatMasker	LTR/Gypsy	362023	369060	60742	+	.	ID="RND-5_FAMILY-950";Tend="7787";Tstart="760";shortTE="F";uid="e94ba9e1-35ce-450c-bf87-bdc890c87ac0"
WOFM01000530.1	RepeatMasker	Unknown	320347	320782	2351	+	.	ID="RND-1_FAMILY-60";Tend="1405";Tstart="961";shortTE="F";uid="0f319624-06ed-45bc-ba10-93df7aaaed2e"
WOFM01000530.1	RepeatMasker	Unknown	512074	512939	5570	+	.	ID="RND-1_FAMILY-523";Tend="1833";Tstart="955";shortTE="F";uid="7c0a0f8e-0c2a-4233-91af-23dee67293e3"
WOFM01000530.1	RepeatMasker	Unknown	345077	345532	3805	+	.	ID="RND-1_FAMILY-295";Tend="1376";Tstart="921";shortTE="F";uid="c4d6b8f8-2992-4ecb-82eb-c4d7bfe229e4"
WOFM01000530.1	RepeatMasker	Unknown	221212	221521	1754	+	.	ID="RND-1_FAMILY-10";Tend="1859";Tstart="1534";shortTE="F";uid="1979a04e-cc88-465d-b4a7-bb7818b0d6ea"
WOFM01000530.1	RepeatMasker	Unknown	538231	538592	1719	+	.	ID="RND-5_FAMILY-246";TEgroup="ctg_477%7CRND-5_FAMILY-246%7C1";Tend="1724";Tstart="627";shortTE="F";uid="82752ee8-0ae6-49a8-bce4-aec66009071c"
WOFM01000530.1	RepeatMasker	Unknown	242594	243339	2029	+	.	ID="RND-5_FAMILY-975";Tend="1787";Tstart="1066";shortTE="F";uid="463528ce-b84b-4f26-b54f-705038d19b9e"
WOFM01000530.1	RepeatMasker	LTR/Copia	372806	373398	1982	+	.	ID="RND-5_FAMILY-675";Tend="2826";Tstart="2189";shortTE="F";uid="1b1257ab-37b2-431c-9c21-6604e3fe391e"
WOFM01000530.1	RepeatMasker	Unknown	426742	427000	1390	+	.	ID="RND-1_FAMILY-58";Tend="1257";Tstart="997";shortTE="F";uid="325fc7ab-6f3c-44d0-85ba-621314fcef19"
WOFM01000530.1	RepeatMasker	Unknown	108955	110817	14354	+	.	ID="RND-1_FAMILY-313";Tend="2692";Tstart="836";shortTE="F";uid="8d2ee0e5-979b-4970-ac34-0355f7364299"
WOFM01000530.1	RepeatMasker	Unknown	288404	288706	718	+	.	ID="RND-6_FAMILY-14429";Tend="1199";Tstart="898";shortTE="F";uid="3a1dd18b-13c7-42f0-9e94-fcbb419fb05c"
WOFM01000530.1	RepeatMasker	Unknown	617016	617130	619	+	.	ID="RND-1_FAMILY-10";Tend="1221";Tstart="1118";shortTE="F";uid="197f39f0-6bcc-4798-b4c9-a6308347f03a"
WOFM01000530.1	RepeatMasker	RC/Helitron	532441	532741	713	+	.	ID="RND-6_FAMILY-4557";Tend="916";Tstart="620";shortTE="F";uid="e1c40fac-5349-4c70-b598-d398e3ada860"
WOFM01000530.1	RepeatMasker	Unknown	445477	445792	1758	+	.	ID="RND-1_FAMILY-58";Tend="1260";Tstart="954";shortTE="F";uid="c312b4d0-3e9f-42cf-b293-9517a1105c76"
WOFM01000530.1	RepeatMasker	Unknown	80144	80489	931	+	.	ID="RND-1_FAMILY-380";Tend="1279";Tstart="936";shortTE="F";uid="7488d2e8-dc7c-4c8f-a258-40d3ff4aadab"
WOFM01000530.1	RepeatMasker	Unknown	3427	3752	738	+	.	ID="RND-1_FAMILY-126";Tend="1043";Tstart="717";shortTE="F";uid="db6fda84-7ab4-4b37-9dc1-03250b51e069"
WOFM01000530.1	RepeatMasker	LTR/Gypsy	341589	342160	3583	+	.	ID="RND-5_FAMILY-1656";Tend="1531";Tstart="961";shortTE="F";uid="ab7c5895-c7ba-44b6-a3df-d18aecc65565"
WOFM01000530.1	RepeatMasker	Unknown	609138	612341	1751	+	.	ID="RND-6_FAMILY-1309";TEgroup="ctg_477%7CRND-6_FAMILY-1309%7C1";Tend="2986";Tstart="25";shortTE="F";uid="a4f47f92-5821-4207-ace6-62adf0cd29c0"
WOFM01000530.1	RepeatMasker	Unknown	372311	372823	3232	+	.	ID="RND-6_FAMILY-7056";Tend="1425";Tstart="914";shortTE="F";uid="8ed040d9-c1d5-447b-99ab-76d5395ea401"
WOFM01000530.1	RepeatMasker	Unknown	538634	538913	1238	+	.	ID="RND-5_FAMILY-647";Tend="1194";Tstart="888";shortTE="F";uid="1aebf386-7d0c-4fb7-ab6e-424204cc5c81"
WOFM01000530.1	RepeatMasker	RC/Helitron	107999	108178	1121	+	.	ID="RND-4_FAMILY-590";Tend="1126";Tstart="953";shortTE="F";uid="3683a7a6-05e4-4e4b-b743-0ead251109b5"
WOFM01000530.1	RepeatMasker	LTR/Gypsy	159494	170609	56359	+	.	ID="RND-1_FAMILY-346";Tend="10952";Tstart="767";shortTE="F";uid="a60ade40-5634-49d0-88d6-1c57eb38ecff"
WOFM01000530.1	RepeatMasker	DNA/Kolobok-T2?	462081	462505	1839	+	.	ID="RND-1_FAMILY-67";Tend="1183";Tstart="734";shortTE="F";uid="6ee2b2b7-2f00-4195-9219-57fb41e060ee"
WOFM01000530.1	RepeatMasker	Unknown	407357	407536	1094	+	.	ID="RND-1_FAMILY-70";Tend="1164";Tstart="988";shortTE="F";uid="ff987981-c109-4b80-8939-afefd5c72d64"
WOFM01000530.1	RepeatMasker	LTR/Gypsy	275623	281578	48725	+	.	ID="RND-6_FAMILY-425";Tend="7793";Tstart="1841";shortTE="F";uid="0c17b560-ff14-4fc3-ab14-7baab099220e"
WOFM01000530.1	RepeatMasker	LTR/Copia	351523	352300	3845	+	.	ID="RND-5_FAMILY-1806";Tend="2839";Tstart="2080";shortTE="F";uid="4ed8ab62-0bf4-4764-9268-9f5c36571007"
WOFM01000530.1	RepeatMasker	Unknown	299868	300080	1341	+	.	ID="RND-1_FAMILY-70";Tend="1165";Tstart="862";shortTE="F";uid="07bcfa7b-21bb-4de3-8fd2-dcc4f8770deb"
WOFM01000530.1	RepeatMasker	LTR/ERVL	596007	596156	612	+	.	ID="RND-6_FAMILY-2526";Tend="2013";Tstart="1875";shortTE="F";uid="f8c2f34c-ae7e-49a8-8dc5-b207762cb3e6"
WOFM01000530.1	RepeatMasker	Unknown	204707	204847	563	+	.	ID="RND-6_FAMILY-1324";Tend="970";Tstart="831";shortTE="F";uid="df3e86b8-b0fc-4fcf-85c5-c8a8db0cdaab"
WOFM01000530.1	RepeatMasker	Unknown	30688	31180	2616	+	.	ID="RND-1_FAMILY-514";Tend="1538";Tstart="977";shortTE="F";uid="e0b30d8b-9207-4ab9-9367-b4f01b5f3248"
WOFM01000530.1	RepeatMasker	Unknown	133593	133781	656	+	.	ID="RND-6_FAMILY-15";Tend="1775";Tstart="1599";shortTE="F";uid="7f01242b-fef1-4597-b56b-e8d48251d84d"
WOFM01000530.1	RepeatMasker	LTR/Pao	642988	653980	81701	+	.	ID="RND-6_FAMILY-1230";Tend="10214";Tstart="1";shortTE="F";uid="fd722f3e-73f1-4960-be18-f023eda17365"
WOFM01000530.1	RepeatMasker	Unknown	507267	507800	3568	+	.	ID="RND-1_FAMILY-978";Tend="1525";Tstart="1003";shortTE="F";uid="f0bad67f-5345-4914-a5ff-47e6c7957158"
WOFM01000530.1	RepeatMasker	LTR/Copia	101241	101679	2646	+	.	ID="RND-4_FAMILY-1323";Tend="1044";Tstart="597";shortTE="F";uid="e20e40ed-9b64-4d97-9500-98ed0457963b"
WOFM01000530.1	RepeatMasker	Unknown	483389	484171	2422	+	.	ID="RND-5_FAMILY-473";Tend="1607";Tstart="831";shortTE="F";uid="3e0522cc-8782-461a-af78-ff92d5d35ec8"
WOFM01000530.1	RepeatMasker	DNA/hAT-hAT19	548988	549283	1561	+	.	ID="RND-6_FAMILY-6401";Tend="1026";Tstart="732";shortTE="F";uid="b2179324-34c6-48c7-a3b0-cccb1fc4cb25"
WOFM01000530.1	RepeatMasker	Unknown	613389	613536	830	+	.	ID="RND-1_FAMILY-75";Tend="1121";Tstart="961";shortTE="F";uid="2b8428de-3622-495e-855e-7e32358679b4"
WOFM01000530.1	RepeatMasker	Unknown	500576	501954	10005	+	.	ID="RND-1_FAMILY-1107";Tend="2287";Tstart="932";shortTE="F";uid="3b69109e-5722-467b-8b9a-e5e4bd33d32f"
WOFM01000530.1	RepeatMasker	Unknown	537871	538230	1880	+	.	ID="RND-5_FAMILY-640";Tend="1222";Tstart="864";shortTE="F";uid="4562393c-5e61-4a20-8918-eca64a990ff6"
WOFM01000530.1	RepeatMasker	Unknown	286437	287063	2847	+	.	ID="RND-1_FAMILY-1052";Tend="1415";Tstart="772";shortTE="F";uid="ccd92ab8-62ac-4bf2-b066-d093c7f97d6d"
WOFM01000530.1	RepeatMasker	Unknown	326592	326866	1084	+	.	ID="RND-1_FAMILY-117";Tend="1234";Tstart="943";shortTE="F";uid="081d4fc6-0fc3-46e7-8d4e-a597c9919a38"
WOFM01000530.1	RepeatMasker	LTR/Copia	102461	102599	772	+	.	ID="RND-4_FAMILY-1323";Tend="1196";Tstart="1047";shortTE="F";uid="f6142fc5-a304-4a6f-bb90-22f6d9cce070"
WOFM01000530.1	RepeatMasker	LINE/R2-NeSL	328975	329436	1427	+	.	ID="RND-3_FAMILY-38";Tend="1426";Tstart="941";shortTE="F";uid="6232b0d6-92b7-41fe-8810-7f5116e9432e"
WOFM01000530.1	RepeatMasker	Unknown	463615	463931	1738	+	.	ID="RND-5_FAMILY-1913";Tend="1319";Tstart="973";shortTE="F";uid="ae2ce5cb-018e-4142-a5f3-9b2696b4eeaf"
WOFM01000530.1	RepeatMasker	LTR/Gypsy	503018	503697	5605	+	.	ID="RND-1_FAMILY-91";Tend="7306";Tstart="6629";shortTE="F";uid="85da288f-6fb8-41e7-9330-fadd99537bb8"
WOFM01000530.1	RepeatMasker	Unknown	289697	291278	2954	+	.	ID="RND-5_FAMILY-3224";Tend="1527";Tstart="113";shortTE="F";uid="eeaafb35-7b52-49db-885f-e181c0705e48"
WOFM01000530.1	RepeatMasker	LTR/Gypsy	342163	344620	5474	+	.	ID="RND-5_FAMILY-2701";Tend="4702";Tstart="2223";shortTE="F";uid="494becc3-b3bb-4eac-91f6-d6fc49bb4103"
WOFM01000530.1	RepeatMasker	LTR/Pao	642156	642987	3108	+	.	ID="RND-1_FAMILY-196";Tend="693";Tstart="4";shortTE="F";uid="42d08961-d9a1-45e5-8187-2ee5ad24bcb6"
WOFM01000530.1	RepeatMasker	LTR/Gypsy	267586	267852	623	+	.	ID="RND-5_FAMILY-1656";Tend="1544";Tstart="1266";shortTE="F";uid="d6260ba5-ba1b-4f7b-8384-344d51e25d23"
WOFM01000530.1	RepeatMasker	LINE/I	352392	353164	1992	+	.	ID="RND-1_FAMILY-1098";Tend="4897";Tstart="4113";shortTE="F";uid="d5c14db6-ba4e-41d0-b7c3-731d40727f40"
WOFM01000530.1	RepeatMasker	Unknown	509739	510606	4564	+	.	ID="RND-1_FAMILY-126";Tend="1619";Tstart="723";shortTE="F";uid="909c21a5-ba6a-4a7f-bb8d-e6b5d22e0763"
WOFM01000530.1	RepeatMasker	Unknown	637255	637529	2394	+	.	ID="RND-1_FAMILY-4";Tend="1069";Tstart="796";shortTE="F";uid="aabff600-913d-4494-ae54-802f04d7e63d"
WOFM01000530.1	RepeatMasker	DNA/hAT-Tip100	409282	409455	740	+	.	ID="RND-4_FAMILY-959";Tend="1275";Tstart="1100";shortTE="F";uid="3be164a6-4ef4-421e-8b87-b89e002dc840"
WOFM01000530.1	RepeatMasker	LTR/Copia	345603	345727	424	+	.	ID="RND-5_FAMILY-1268";Tend="3588";Tstart="3464";shortTE="F";uid="5abd7017-cf70-4c69-82f3-b45b0a75c494"
WOFM01000530.1	RepeatMasker	Unknown	573176	573770	4862	+	.	ID="RND-4_FAMILY-1438";Tend="1521";Tstart="930";shortTE="F";uid="ceea70b2-ca90-45a2-ae1b-a72ad0a51d2c"
WOFM01000530.1	RepeatMasker	LTR/Copia	102580	103356	5108	+	.	ID="RND-5_FAMILY-1544";Tend="4256";Tstart="3477";shortTE="F";uid="20ea9789-acea-4e86-add4-ac7ab9b5a475"
WOFM01000530.1	RepeatMasker	Unknown	152092	152920	4871	+	.	ID="RND-5_FAMILY-207";Tend="3264";Tstart="2302";shortTE="F";uid="d825585b-e9f1-4370-94af-562a71dec6ed"
WOFM01000530.1	RepeatMasker	Unknown	14095	14300	1304	+	.	ID="RND-4_FAMILY-1523";Tend="1183";Tstart="978";shortTE="F";uid="07ea6117-02d4-4ea8-9f2b-7fcd29c58418"
WOFM01000530.1	RepeatMasker	LTR/Gypsy	23409	23557	591	+	.	ID="RND-6_FAMILY-4763";Tend="420";Tstart="268";shortTE="F";uid="afb65795-e9ac-4cd3-a600-176ad2ebaf0f"
WOFM01000530.1	RepeatMasker	Unknown	151774	152096	2630	+	.	ID="RND-1_FAMILY-38";Tend="1095";Tstart="771";shortTE="F";uid="25d100d1-db07-467e-a06c-aa07a0ef3211"
WOFM01000530.1	RepeatMasker	LTR/Gypsy	31533	32300	5569	+	.	ID="RND-6_FAMILY-425";Tend="7789";Tstart="7030";shortTE="F";uid="97f7c4c7-1537-46ab-bf22-7bcafb88dcde"
WOFM01000530.1	RepeatMasker	Unknown	287386	287784	2198	+	.	ID="RND-5_FAMILY-397";Tend="1244";Tstart="833";shortTE="F";uid="7835eb2c-4c8b-49d1-be34-84ac3cf52aeb"
WOFM01000530.1	RepeatMasker	Unknown	201672	202501	1992	+	.	ID="RND-1_FAMILY-313";Tend="1790";Tstart="888";shortTE="F";uid="0a9e522d-07ab-4023-81e2-b64eafd79016"
WOFM01000530.1	RepeatMasker	RC/Helitron	562086	562312	638	+	.	ID="RND-5_FAMILY-2749";Tend="1629";Tstart="1376";shortTE="F";uid="921b752b-9f4a-4806-a6f1-4c40b02b20b5"
WOFM01000530.1	RepeatMasker	DNA/Kolobok-T2	510613	511133	2306	+	.	ID="RND-6_FAMILY-1261";Tend="7671";Tstart="7152";shortTE="F";uid="b2c4b591-aa49-43d9-a610-6734ce2fa658"
WOFM01000530.1	RepeatMasker	Unknown	604645	604800	1082	+	.	ID="RND-1_FAMILY-1094";Tend="3136";Tstart="2995";shortTE="F";uid="871acd77-1bbf-4415-8814-a7f663df17c5"
WOFM01000530.1	RepeatMasker	Unknown	250260	252117	15796	+	.	ID="RND-1_FAMILY-313";Tend="2694";Tstart="841";shortTE="F";uid="d878c189-dfee-48ac-9067-d2cba815e25d"
WOFM01000530.1	RepeatMasker	Unknown	303170	303314	534	+	.	ID="RND-6_FAMILY-9120";Tend="1092";Tstart="957";shortTE="F";uid="e4146fcb-a5c7-4738-8695-6498d7ef0ca4"
WOFM01000530.1	RepeatMasker	Unknown	593108	593907	4374	+	.	ID="RND-4_FAMILY-2362";Tend="1739";Tstart="873";shortTE="F";uid="c8a44cac-38f7-41a8-8303-4d1e4f09b755"
WOFM01000530.1	RepeatMasker	Unknown	74424	75029	2513	+	.	ID="RND-1_FAMILY-468";Tend="5612";Tstart="5000";shortTE="F";uid="5f5336c0-aa0e-4860-aad5-7156bf75c523"
WOFM01000530.1	RepeatMasker	LTR/Gypsy	68797	70257	9806	+	.	ID="RND-1_FAMILY-503";Tend="4809";Tstart="3271";shortTE="F";uid="f9199c79-bdb2-4a9c-a4c6-b82851e200d9"
WOFM01000530.1	RepeatMasker	DNA/Kolobok-T2?	68318	68796	3014	+	.	ID="RND-1_FAMILY-67";Tend="2616";Tstart="2140";shortTE="F";uid="8af8c40d-a7e2-4c8d-8382-893269520d9f"
WOFM01000530.1	RepeatMasker	RC/Helitron	554231	554596	1142	+	.	ID="RND-6_FAMILY-1517";Tend="1293";Tstart="921";shortTE="F";uid="b63418eb-bfe4-4eb4-aa42-7b95fc124ce3"
WOFM01000530.1	RepeatMasker	DNA/hAT-Tip100	512957	513118	733	+	.	ID="RND-4_FAMILY-959";Tend="1263";Tstart="1100";shortTE="F";uid="68b77785-2525-46d5-85e6-65160013a2d7"
WOFM01000530.1	RepeatMasker	Unknown	463209	463328	826	+	.	ID="RND-6_FAMILY-1067";Tend="1271";Tstart="1161";shortTE="F";uid="c71b9e78-956f-4fcb-820f-6a524d5bb13c"
WOFM01000530.1	RepeatMasker	LTR/Gypsy	50644	51074	1676	+	.	ID="RND-1_FAMILY-226";Tend="7709";Tstart="7246";shortTE="F";uid="e05fa738-8736-4346-ba4d-56e2deeb256d"
WOFM01000530.1	RepeatMasker	DNA/Sola-1	412987	413750	5184	+	.	ID="RND-5_FAMILY-148";Tend="1698";Tstart="929";shortTE="F";uid="f4d3a8b0-401a-4406-8190-8d032fc81847"
WOFM01000530.1	RepeatMasker	Unknown	318752	319280	3085	+	.	ID="RND-1_FAMILY-759";Tend="1918";Tstart="1381";shortTE="F";uid="ed805954-ef3b-42aa-87ca-5fd520ec7195"
WOFM01000530.1	RepeatMasker	Unknown	138768	138924	1072	+	.	ID="RND-1_FAMILY-486";Tend="1041";Tstart="884";shortTE="F";uid="bf2df372-508b-4d99-bea8-798635bec7a2"
WOFM01000530.1	RepeatMasker	DNA/CMC-EnSpm	628243	629598	6770	+	.	ID="RND-1_FAMILY-476";Tend="2168";Tstart="783";shortTE="F";uid="72d372e7-fee1-48a6-bf2a-fad583ed2204"
WOFM01000530.1	RepeatMasker	Unknown	535055	535216	1055	+	.	ID="RND-5_FAMILY-1913";Tend="1322";Tstart="1164";shortTE="F";uid="751ae46b-b7b4-48db-911c-dcef765a0e17"
WOFM01000530.1	RepeatMasker	LTR/Copia	428008	428351	548	+	.	ID="RND-1_FAMILY-1007";Tend="5374";Tstart="5020";shortTE="F";uid="d9797aed-de9e-41db-83b4-5e38a8938d59"
WOFM01000530.1	RepeatMasker	LTR/Copia	344632	345076	456	+	.	ID="RND-5_FAMILY-1268";TEgroup="ctg_477%7CRND-5_FAMILY-1268%7C1";Tend="6470";Tstart="3233";shortTE="F";uid="8c7b94d3-7504-48fc-9990-ee81698759f6"
WOFM01000530.1	RepeatMasker	Unknown	9634	10580	5042	+	.	ID="RND-5_FAMILY-975";Tend="1712";Tstart="752";shortTE="F";uid="d4855050-b48b-40da-b7a7-8ebb89f0edb0"
WOFM01000530.1	RepeatMasker	Unknown	317699	318193	2016	+	.	ID="RND-5_FAMILY-177";Tend="1479";Tstart="926";shortTE="F";uid="237dab56-ea3f-47fc-93fa-b675ed0d9369"
WOFM01000530.1	RepeatMasker	LTR/Copia	660	1111	625	+	.	ID="RND-5_FAMILY-758";Tend="1563";Tstart="1112";shortTE="F";uid="7ed70d01-760c-428b-84db-b2f75f5fbbf0"
WOFM01000530.1	RepeatMasker	Unknown	405003	405257	1265	+	.	ID="RND-5_FAMILY-377";Tend="1230";Tstart="913";shortTE="F";uid="80223309-25c6-472f-a9a5-691b48925d90"
WOFM01000530.1	RepeatMasker	LTR/Gypsy	125781	133608	62376	+	.	ID="RND-6_FAMILY-425";Tend="7793";Tstart="1";shortTE="F";uid="70fd4702-0edb-4b1c-8c48-22ced7a67eab"
WOFM01000530.1	RepeatMasker	DNA/Academ-1	417655	418488	3958	+	.	ID="RND-5_FAMILY-1536";Tend="1917";Tstart="1069";shortTE="F";uid="6a963ecd-90ee-47e1-a9e0-940697cf96c0"
WOFM01000530.1	RepeatMasker	LTR/Gypsy	429502	429746	971	+	.	ID="RND-6_FAMILY-6392";Tend="9963";Tstart="9716";shortTE="F";uid="3af62dda-3fe3-45d8-8d15-8ce9105d071e"
WOFM01000530.1	RepeatMasker	LTR/Gypsy	87374	98405	82226	+	.	ID="RND-1_FAMILY-346";Tend="10956";Tstart="1";shortTE="F";uid="19dc5ea1-a526-43a0-8604-466862f3e064"
WOFM01000530.1	RepeatMasker	Unknown	513144	513315	574	+	.	ID="RND-6_FAMILY-9801";Tend="1187";Tstart="994";shortTE="F";uid="60394575-f875-4879-b6c6-23e721a7acab"
WOFM01000530.1	RepeatMasker	LTR/Pao	410228	410450	960	+	.	ID="RND-6_FAMILY-582";Tend="10360";Tstart="10165";shortTE="F";uid="ccccb186-f154-48e8-97be-4aa84c848056"
WOFM01000530.1	RepeatMasker	Unknown	422082	422679	2777	+	.	ID="RND-6_FAMILY-4162";Tend="1764";Tstart="813";shortTE="F";uid="8babb4f8-d835-446c-aaae-b191ff64ace6"
WOFM01000530.1	RepeatMasker	Unknown	533017	533208	826	+	.	ID="RND-5_FAMILY-1913";Tend="1161";Tstart="962";shortTE="F";uid="60ad9479-9858-4cf7-88c3-c6bef35b87d1"
WOFM01000530.1	RepeatMasker	Unknown	218911	219089	430	+	.	ID="RND-5_FAMILY-2744";Tend="2065";Tstart="1895";shortTE="F";uid="1e6384a6-775c-4964-bc24-9329874901b7"
WOFM01000530.1	RepeatMasker	DNA/hAT-hAT19	335285	335537	431	+	.	ID="RND-6_FAMILY-364";Tend="960";Tstart="709";shortTE="F";uid="e447b612-5598-4b4e-9fb6-4002b8edc2b8"
WOFM01000530.1	RepeatMasker	LTR/Gypsy	369392	371732	5038	+	.	ID="RND-1_FAMILY-723";Tend="5180";Tstart="2849";shortTE="F";uid="f78f541b-0f2c-43d5-98f7-5e09339856e8"
WOFM01000530.1	RepeatMasker	LTR/Gypsy	573751	576024	15124	+	.	ID="RND-6_FAMILY-425";Tend="6476";Tstart="4128";shortTE="F";uid="636e326b-be19-499c-82ee-7592c43b93e0"
WOFM01000530.1	RepeatMasker	LTR/Gypsy	360232	362018	4302	+	.	ID="RND-1_FAMILY-723";Tend="2827";Tstart="1047";shortTE="F";uid="370548a8-a6ae-4e09-a5d3-844de4a8c64e"
WOFM01000530.1	RepeatMasker	Unknown	5530	5997	1542	+	.	ID="RND-1_FAMILY-10";Tend="1870";Tstart="1402";shortTE="F";uid="54c02231-7f1d-44b4-aae2-b543897d2a63"
WOFM01000530.1	RepeatMasker	LTR/Copia	338733	338890	1199	+	.	ID="RND-1_FAMILY-998";Tend="1359";Tstart="662";shortTE="F";uid="d931e583-e8b4-4415-bd18-b6160f7c01e6"
WOFM01000530.1	RepeatMasker	DNA	563940	564107	1207	+	.	ID="RND-5_FAMILY-4767";Tend="1054";Tstart="887";shortTE="F";uid="a2c33ee3-d3fe-461a-801d-6e6a80db17c7"
WOFM01000530.1	RepeatMasker	Unknown	454892	455200	927	+	.	ID="RND-1_FAMILY-39";Tend="1267";Tstart="989";shortTE="F";uid="641a594a-7ed3-46c4-81d9-104ff5eded2b"
WOFM01000530.1	RepeatMasker	Unknown	354540	354721	1141	+	.	ID="RND-6_FAMILY-1067";Tend="1119";Tstart="937";shortTE="F";uid="32752505-1f11-4611-ad00-ef4cf30368aa"
WOFM01000530.1	RepeatMasker	Unknown	426329	426496	1157	+	.	ID="RND-1_FAMILY-264";Tend="1123";Tstart="948";shortTE="F";uid="2a4cae99-388a-4928-a9dc-f87c4cda94b4"
WOFM01000530.1	RepeatMasker	Unknown	403957	404769	2889	+	.	ID="RND-2_FAMILY-36";Tend="1838";Tstart="1110";shortTE="F";uid="078b5227-d1aa-4009-a832-912e696bd689"
WOFM01000530.1	RepeatMasker	LTR/Gypsy	191839	195638	7301	+	.	ID="RND-6_FAMILY-1";TEgroup="ctg_477%7CRND-6_FAMILY-1%7C1";Tend="4943";Tstart="470";shortTE="F";uid="5e9dd47f-73a8-4f93-929a-4d71677e897c"
WOFM01000530.1	RepeatMasker	Unknown	311521	311751	732	+	.	ID="RND-1_FAMILY-438";Tend="1168";Tstart="960";shortTE="F";uid="83a690aa-01e5-4f81-a049-30699da72e76"
WOFM01000530.1	RepeatMasker	Unknown	431893	432076	1197	+	.	ID="RND-1_FAMILY-554";Tend="1136";Tstart="958";shortTE="F";uid="42bd3bf6-9f97-4cf2-b5e5-2837b60a73b0"
WOFM01000530.1	RepeatMasker	Unknown	406647	406932	971	+	.	ID="RND-1_FAMILY-146";Tend="1175";Tstart="879";shortTE="F";uid="cf5a86db-07f9-4838-9107-adb6de7deb13"
WOFM01000530.1	RepeatMasker	DNA/Crypton-I	418661	419591	4181	+	.	ID="RND-6_FAMILY-470";Tend="1842";Tstart="806";shortTE="F";uid="dde469fc-ae59-41f6-b7d3-a88c19432406"
WOFM01000530.1	RepeatMasker	Unknown	440652	441260	3147	+	.	ID="RND-4_FAMILY-1083";Tend="1585";Tstart="973";shortTE="F";uid="d73906a7-6de1-4eb4-8d19-c864d0dfcef1"
WOFM01000530.1	RepeatMasker	Unknown	241265	241596	921	+	.	ID="RND-5_FAMILY-975";Tend="1063";Tstart="732";shortTE="F";uid="671dd626-dd93-4326-9545-d58c13afd5f2"
WOFM01000530.1	RepeatMasker	Unknown	629628	629760	452	+	.	ID="RND-1_FAMILY-517";TEgroup="ctg_477%7CRND-1_FAMILY-517%7C1";Tend="1242";Tstart="928";shortTE="T";uid="c8ffef71-980f-4ec8-81e8-b395b518c937"
WOFM01000530.1	RepeatMasker	Unknown	545512	545833	1472	+	.	ID="RND-5_FAMILY-836";Tend="1247";Tstart="921";shortTE="F";uid="653f7b44-252f-439f-af0c-6ff84c44e4e3"
WOFM01000530.1	RepeatMasker	DNA/hAT-Tip100	204226	204342	579	+	.	ID="RND-5_FAMILY-530";Tend="1217";Tstart="1079";shortTE="F";uid="c2f0940e-bda0-435f-b47b-2e06dc47e9b0"
WOFM01000530.1	RepeatMasker	Unknown	243648	244298	3539	+	.	ID="RND-4_FAMILY-2666";Tend="1670";Tstart="1019";shortTE="F";uid="951c3f79-7d37-4f93-93a9-8229124fd7e4"
WOFM01000530.1	RepeatMasker	Unknown	506399	507265	4085	+	.	ID="RND-5_FAMILY-246";Tend="1500";Tstart="661";shortTE="F";uid="c11134be-4d8c-4539-9f7a-f9fa1216ad46"
WOFM01000530.1	RepeatMasker	Unknown	78692	78917	1294	+	.	ID="RND-6_FAMILY-12353";Tend="1102";Tstart="875";shortTE="F";uid="96728272-a823-4c75-91fc-22d65dac10c5"
WOFM01000530.1	RepeatMasker	Unknown	493138	493837	3109	+	.	ID="RND-1_FAMILY-10";Tend="1688";Tstart="972";shortTE="F";uid="649023d5-145e-45f5-93e9-6080b991d0bc"
WOFM01000530.1	RepeatMasker	Unknown	205158	205390	967	+	.	ID="RND-6_FAMILY-1324";Tend="1209";Tstart="973";shortTE="F";uid="bc2f7001-5c4e-4a9d-81fb-1efd302f89e9"
WOFM01000530.1	RepeatMasker	DNA/Merlin	140671	140813	737	+	.	ID="RND-4_FAMILY-263";Tend="1682";Tstart="1543";shortTE="F";uid="cd0ad275-095c-4aaf-9a17-be571b7d7557"
WOFM01000530.1	RepeatMasker	Unknown	377947	378105	1337	+	.	ID="RND-1_FAMILY-70";Tend="1164";Tstart="996";shortTE="F";uid="d8d7bf31-7940-4529-b67c-c215401ca166"
WOFM01000530.1	RepeatMasker	DNA/Kolobok-T2?	199677	199855	482	+	.	ID="RND-1_FAMILY-62";Tend="1137";Tstart="965";shortTE="F";uid="7be64db6-b6a8-4157-9702-66845c2c29f1"
WOFM01000530.1	RepeatMasker	LTR/Copia	564848	565853	5507	+	.	ID="RND-6_FAMILY-4779";Tend="1000";Tstart="4";shortTE="F";uid="22109a1d-5ea1-45a4-85cc-981f50bc9d60"
WOFM01000530.1	RepeatMasker	LTR/Gypsy	223294	223770	4267	+	.	ID="RND-1_FAMILY-25";Tend="1494";Tstart="1018";shortTE="F";uid="fd30e98b-d99b-4efb-a46e-d4ad9153ca41"
WOFM01000530.1	RepeatMasker	Unknown	317525	317657	806	+	.	ID="RND-1_FAMILY-759";Tend="1083";Tstart="958";shortTE="F";uid="ed9204f9-1bab-4774-ab75-d17256a78a8f"
WOFM01000530.1	RepeatMasker	Unknown	176820	176960	465	+	.	ID="RND-5_FAMILY-246";Tend="1254";Tstart="1113";shortTE="F";uid="fba53ef5-6795-4e78-9ab0-6485ae38a28e"
WOFM01000530.1	RepeatMasker	Unknown	511087	511244	1008	+	.	ID="RND-1_FAMILY-126";Tend="1764";Tstart="1607";shortTE="F";uid="66a1bce1-063f-4f39-bcd1-4bc857efef55"
WOFM01000530.1	RepeatMasker	Unknown	108448	108666	1281	+	.	ID="RND-1_FAMILY-98";Tend="1170";Tstart="938";shortTE="F";uid="553e8f71-b2d1-4f02-808b-20be9d3df637"
WOFM01000530.1	RepeatMasker	Unknown	407239	407355	563	+	.	ID="RND-1_FAMILY-133";Tend="1115";Tstart="1003";shortTE="F";uid="65fb2c26-5a18-43cf-8657-b13598d10f9d"
WOFM01000530.1	RepeatMasker	Unknown	465147	465525	1166	+	.	ID="RND-5_FAMILY-246";Tend="1284";Tstart="934";shortTE="F";uid="f32da12a-9fe7-454e-9ddb-352fd7a56988"
WOFM01000530.1	RepeatMasker	Unknown	533207	535058	14874	+	.	ID="RND-1_FAMILY-313";Tend="2688";Tstart="841";shortTE="F";uid="9b348213-874a-4390-8128-3bb9c1e282ae"
WOFM01000530.1	RepeatMasker	Unknown	424604	424762	947	+	.	ID="RND-1_FAMILY-328";Tend="1282";Tstart="1123";shortTE="F";uid="383daee4-6f3e-4a3d-90c6-6a25b844cbfb"
WOFM01000530.1	RepeatMasker	LTR/Gypsy	46800	47294	4154	+	.	ID="RND-1_FAMILY-25";Tend="1495";Tstart="998";shortTE="F";uid="24b9cca0-8870-47a4-bca1-fdb3f6755080"
WOFM01000530.1	RepeatMasker	Unknown	601493	604185	21635	+	.	ID="RND-1_FAMILY-1094";Tend="2988";Tstart="341";shortTE="F";uid="4aa72f93-60ed-487d-9678-84771c7ae844"
WOFM01000530.1	RepeatMasker	LTR/ERV1	13466	14094	2795	+	.	ID="RND-5_FAMILY-289";Tend="1304";Tstart="673";shortTE="F";uid="f7523654-b67f-40fd-a612-e980e1bbdd6b"
WOFM01000530.1	RepeatMasker	Unknown	239255	239492	802	+	.	ID="RND-1_FAMILY-175";Tend="1045";Tstart="870";shortTE="F";uid="9792de92-d07a-4f83-a099-54cfa133fd10"
WOFM01000530.1	RepeatMasker	Unknown	79004	79560	3329	+	.	ID="RND-6_FAMILY-391";Tend="1505";Tstart="965";shortTE="F";uid="b458e41a-a047-4e5a-b422-0853b86fece0"
WOFM01000530.1	RepeatMasker	Unknown	425932	426327	1677	+	.	ID="RND-1_FAMILY-1115";TEgroup="ctg_477%7CRND-1_FAMILY-1115%7C1";Tend="1392";Tstart="902";shortTE="F";uid="88fa0050-e901-4e4f-a637-c7037451323e"
WOFM01000530.1	RepeatMasker	Unknown	407041	407209	977	+	.	ID="RND-1_FAMILY-317";Tend="1085";Tstart="915";shortTE="F";uid="9d91e1c4-3503-46a2-a58a-29d77faad784"
WOFM01000530.1	RepeatMasker	Unknown	26703	27272	1259	+	.	ID="RND-1_FAMILY-495";Tend="1526";Tstart="940";shortTE="F";uid="54c22d46-0559-4d8d-b397-cab454b4ed1f"
WOFM01000530.1	RepeatMasker	RC/Helitron	187100	191852	18372	+	.	ID="RND-5_FAMILY-1275";Tend="6114";Tstart="1394";shortTE="F";uid="36c7d7b8-c78c-4977-a242-b4059ead5624"
WOFM01000530.1	RepeatMasker	DNA/hAT-Pegasus	469835	470287	1940	+	.	ID="RND-1_FAMILY-316";Tend="1310";Tstart="833";shortTE="F";uid="9b8d0040-eedc-4bda-bab2-7545b20cee8f"
WOFM01000530.1	RepeatMasker	Unknown	429735	430110	2795	+	.	ID="RND-1_FAMILY-866";Tend="1566";Tstart="1190";shortTE="F";uid="7c7c547d-321c-4b4d-b907-1d1e4f831ed5"
WOFM01000530.1	RepeatMasker	DNA/Academ-1	453613	453954	1683	+	.	ID="RND-1_FAMILY-314";Tend="1724";Tstart="1365";shortTE="F";uid="31860dcf-4096-43d2-b19b-b988da14bd94"
WOFM01000530.1	RepeatMasker	Unknown	549379	549575	719	+	.	ID="RND-4_FAMILY-1923";Tend="1276";Tstart="969";shortTE="F";uid="3c9c6c39-ebba-4a9b-8cab-0fab4ab9bb69"
WOFM01000530.1	RepeatMasker	LTR/Gypsy	253679	253864	407	+	.	ID="RND-6_FAMILY-221";Tend="1913";Tstart="1738";shortTE="F";uid="cb9d2217-a284-4fdf-8578-601b451d14bb"
WOFM01000530.1	RepeatMasker	Unknown	304024	304242	1385	+	.	ID="RND-5_FAMILY-172";Tend="1177";Tstart="969";shortTE="F";uid="7b039d17-4644-4336-9d19-9a22919b9a01"
WOFM01000530.1	RepeatMasker	LTR/Copia	80497	81095	3627	+	.	ID="RND-4_FAMILY-1323";Tend="1044";Tstart="435";shortTE="F";uid="c65b08c6-6d08-40f6-8cb0-7890a2b5312a"
WOFM01000530.1	RepeatMasker	RC/Helitron	27393	28024	3776	+	.	ID="RND-5_FAMILY-2749";Tend="1634";Tstart="982";shortTE="F";uid="db3bdaff-73dc-4235-8c50-bc65ceab861c"
WOFM01000530.1	RepeatMasker	Unknown	156580	157101	916	+	.	ID="RND-5_FAMILY-4017";Tend="1554";Tstart="1023";shortTE="F";uid="cb654b11-3369-4703-8ef3-644fc937468e"
WOFM01000530.1	RepeatMasker	Unknown	137392	137812	2679	+	.	ID="RND-1_FAMILY-924";Tend="2464";Tstart="2034";shortTE="F";uid="dc2fa5d9-4447-49cb-bba9-18df026926c0"
WOFM01000530.1	RepeatMasker	Unknown	301702	301970	1700	+	.	ID="RND-1_FAMILY-287";Tend="1722";Tstart="1456";shortTE="F";uid="57f97953-ee1e-45fe-9f76-be0e665291c8"
WOFM01000530.1	RepeatMasker	DNA/TcMar-Tc1	445003	445246	1227	+	.	ID="RND-6_FAMILY-1200";Tend="1206";Tstart="956";shortTE="F";uid="fd612801-b1be-4580-a9bf-c67d9fc50c5c"
WOFM01000530.1	RepeatMasker	Unknown	311309	311496	834	+	.	ID="RND-1_FAMILY-570";Tend="1999";Tstart="1843";shortTE="F";uid="d940b976-a137-4f71-aa6f-fe7077cf2b8a"
WOFM01000530.1	RepeatMasker	Unknown	318244	318539	1830	+	.	ID="RND-1_FAMILY-892";Tend="1429";Tstart="1130";shortTE="F";uid="2ec3fe1e-2884-4913-be70-91064293cb7f"
WOFM01000530.1	RepeatMasker	DNA/Academ-1	554950	555248	1129	+	.	ID="RND-1_FAMILY-579";Tend="1802";Tstart="1477";shortTE="F";uid="f1487562-0264-490a-a184-bcdf78e621ea"
WOFM01000530.1	RepeatMasker	Unknown	335689	335995	2432	+	.	ID="RND-6_FAMILY-1824";Tend="1263";Tstart="956";shortTE="F";uid="3abce1a2-601c-4925-83fa-7f7421b1fd0c"
WOFM01000530.1	RepeatMasker	RC/Helitron	215072	215302	1588	+	.	ID="RND-6_FAMILY-469";Tend="1341";Tstart="1110";shortTE="F";uid="04c18fe5-5d48-4334-86b9-e9303df62ee3"
WOFM01000530.1	RepeatMasker	Unknown	223768	223911	941	+	.	ID="RND-5_FAMILY-905";Tend="2346";Tstart="2207";shortTE="F";uid="b4603216-f241-412a-8dce-d5d864365fbe"
WOFM01000530.1	RepeatMasker	RC/Helitron	541221	542241	2137	+	.	ID="RND-1_FAMILY-466";Tend="2061";Tstart="995";shortTE="F";uid="0e8c3a25-a2fc-45a1-87e4-696e81d6b33a"
WOFM01000530.1	RepeatMasker	Unknown	484378	485125	3471	+	.	ID="RND-6_FAMILY-1182";Tend="1769";Tstart="1018";shortTE="F";uid="f11e85ab-728a-4b65-a136-ee5b18df0808"
WOFM01000530.1	RepeatMasker	DNA/hAT-Pegasus	594121	595787	9777	+	.	ID="RND-1_FAMILY-316";Tend="2518";Tstart="837";shortTE="F";uid="c942cdc3-fb76-4867-87d6-0fb0a4d23216"
WOFM01000530.1	RepeatMasker	Unknown	507811	508233	999	+	.	ID="RND-1_FAMILY-10";Tend="1449";Tstart="1142";shortTE="F";uid="94138b34-fc26-4043-bca1-15796b517972"
WOFM01000530.1	RepeatMasker	Unknown	204845	205150	1684	+	.	ID="RND-5_FAMILY-3892";Tend="1229";Tstart="929";shortTE="F";uid="0ed494fa-4fdb-46c7-951a-e2a4eea8d76c"
WOFM01000530.1	RepeatMasker	Unknown	497923	498109	1343	+	.	ID="RND-1_FAMILY-884";Tend="1252";Tstart="1076";shortTE="F";uid="e146bc64-8d27-462d-8799-5a188b6c545a"
WOFM01000530.1	RepeatMasker	LTR/Copia	339122	341542	9954	+	.	ID="RND-4_FAMILY-1323";TEgroup="ctg_477%7CRND-4_FAMILY-1323%7C1";Tend="3157";Tstart="511";shortTE="F";uid="3e846ab2-77c9-4674-99fd-06865220b9cb"
WOFM01000530.1	RepeatMasker	DNA/hAT-Tip100	404852	405005	734	+	.	ID="RND-4_FAMILY-959";Tend="1277";Tstart="1111";shortTE="F";uid="c5b51df1-3a24-4bbd-9f3c-4c6593ae9290"
WOFM01000530.1	RepeatMasker	Unknown	511912	512063	1155	+	.	ID="RND-1_FAMILY-60";Tend="1113";Tstart="962";shortTE="F";uid="9ad44432-8d64-4005-905b-9ed46bb26430"
WOFM01000530.1	RepeatMasker	LTR/Gypsy	171132	172062	1484	+	.	ID="RND-6_FAMILY-550";Tend="6567";Tstart="5661";shortTE="F";uid="e60ade53-c07b-4465-9abc-f4be2f154f02"
WOFM01000530.1	RepeatMasker	Unknown	205458	205612	515	+	.	ID="RND-1_FAMILY-778";Tend="1659";Tstart="1487";shortTE="F";uid="9c0f07bc-6a98-4d58-99cf-08d57d2778b5"
WOFM01000530.1	RepeatMasker	Unknown	597227	597381	584	+	.	ID="RND-1_FAMILY-70";Tend="1167";Tstart="1014";shortTE="F";uid="2d7398c8-3468-4fbf-b184-31f14cfe7059"
WOFM01000530.1	RepeatMasker	DNA/hAT-Tip100	331724	331892	456	-	.	ID="RND-5_FAMILY-8";Tend="1082";Tstart="920";shortTE="F";uid="28088966-9869-47d9-a1af-61265162ef93"
WOFM01000530.1	RepeatMasker	RC/Helitron	200977	201381	411	-	.	ID="HELITRON-2_BTA";Tend="2210";Tstart="1808";shortTE="F";uid="5d41ede0-9a0e-48b3-8c9b-7880425747f2"
WOFM01000530.1	RepeatMasker	LTR/Gypsy	478627	479205	3919	-	.	ID="RND-6_FAMILY-1390";Tend="9350";Tstart="8767";shortTE="F";uid="3fe968b0-af13-4f54-89cb-bd1c0e98cc5b"
WOFM01000530.1	RepeatMasker	Unknown	444150	445020	3412	-	.	ID="RND-5_FAMILY-852";Tend="2177";Tstart="943";shortTE="F";uid="21e74e34-6bc2-453d-8ce5-bbe2a29de1ad"
WOFM01000530.1	RepeatMasker	Unknown	407208	407343	499	-	.	ID="RND-5_FAMILY-3417";Tend="1436";Tstart="1292";shortTE="F";uid="8c917e7a-0aa8-4cd2-bf48-f8426d767406"
WOFM01000530.1	RepeatMasker	Unknown	617994	618161	438	-	.	ID="RND-5_FAMILY-1074";Tend="880";Tstart="722";shortTE="F";uid="0afbbdbf-a40f-4542-b2bc-2cb37ae07c9e"
WOFM01000530.1	RepeatMasker	LTR/Copia	473	967	431	-	.	ID="RND-6_FAMILY-6350";Tend="1157";Tstart="636";shortTE="F";uid="9698180e-471c-4203-bbee-b882b7ec7730"
WOFM01000530.1	RepeatMasker	DNA/Kolobok-T2	153036	155672	17581	-	.	ID="RND-1_FAMILY-16";Tend="6991";Tstart="4349";shortTE="F";uid="f2ae5bc3-c629-41e1-af01-6f3e738d8fc0"
WOFM01000530.1	RepeatMasker	LTR/Copia	338224	338732	1242	-	.	ID="RND-1_FAMILY-551";Tend="3858";Tstart="3343";shortTE="F";uid="aa815a79-b996-4cea-8832-f8ee42d13994"
WOFM01000530.1	RepeatMasker	Unknown	172918	173205	1822	-	.	ID="RND-1_FAMILY-128";Tend="1260";Tstart="976";shortTE="F";uid="ea058b41-531b-420d-adf9-cf0c072bc94d"
WOFM01000530.1	RepeatMasker	Unknown	513376	513780	2162	-	.	ID="RND-1_FAMILY-626";Tend="1322";Tstart="948";shortTE="F";uid="868bcf7a-8110-4301-832c-c91bd3c1f2cf"
WOFM01000530.1	RepeatMasker	DNA/CMC-Transib	439664	440651	4147	-	.	ID="RND-4_FAMILY-1691";Tend="1698";Tstart="759";shortTE="F";uid="a9e897e5-fbb2-421a-82fa-cfd9514ef21b"
WOFM01000530.1	RepeatMasker	LINE/I	256837	267517	83637	-	.	ID="RND-6_FAMILY-2319";Tend="11164";Tstart="543";shortTE="F";uid="458f442d-7458-4581-9d5a-4628b2f6c94b"
WOFM01000530.1	RepeatMasker	Unknown	345798	346310	1608	-	.	ID="RND-6_FAMILY-1914";Tend="1323";Tstart="935";shortTE="F";uid="1480deb3-b1ac-499a-9e90-e2a3a5b16b59"
WOFM01000530.1	RepeatMasker	Unknown	511483	511864	2398	-	.	ID="RND-1_FAMILY-456";Tend="1374";Tstart="973";shortTE="F";uid="20ddce18-4f7f-46f5-bbe5-6fae60b322ad"
WOFM01000530.1	RepeatMasker	Unknown	30290	30524	738	-	.	ID="RND-6_FAMILY-6082";Tend="1172";Tstart="914";shortTE="F";uid="90b541ba-333e-4dc3-9392-0632390f9365"
WOFM01000530.1	RepeatMasker	LTR/Gypsy	449546	449771	843	-	.	ID="RND-1_FAMILY-651";Tend="501";Tstart="275";shortTE="F";uid="ece72d87-6733-4ebf-a1c5-2b0fec6cc5dd"
WOFM01000530.1	RepeatMasker	Unknown	405239	405780	2049	-	.	ID="RND-5_FAMILY-784";Tend="1416";Tstart="870";shortTE="F";uid="1e94ad2e-af62-4a63-bb48-8e4884a6b71f"
WOFM01000530.1	RepeatMasker	LTR/Gypsy	504826	505844	6376	-	.	ID="RND-1_FAMILY-446";Tend="1866";Tstart="819";shortTE="F";uid="ae586b7c-561c-44a7-b534-a41a69b9583a"
WOFM01000530.1	RepeatMasker	LTR/Copia	373392	373589	1077	-	.	ID="RND-4_FAMILY-344";Tend="6618";Tstart="6418";shortTE="F";uid="44268f5e-712b-4cd6-a6ce-296ea9bbdfd0"
WOFM01000530.1	RepeatMasker	Unknown	397707	397816	482	-	.	ID="RND-1_FAMILY-514";Tend="1115";Tstart="1015";shortTE="F";uid="96c4924b-baf4-4f2d-bd52-4e7653ff6ff7"
WOFM01000530.1	RepeatMasker	Unknown	103348	104170	6139	-	.	ID="RND-1_FAMILY-380";Tend="1768";Tstart="950";shortTE="F";uid="7d37d270-6d41-4639-a8d7-5347f57211a1"
WOFM01000530.1	RepeatMasker	DNA	107856	108011	762	-	.	ID="RND-5_FAMILY-3205";Tend="1235";Tstart="1073";shortTE="F";uid="acecf8df-0f2f-4939-b78a-2c8dea894fd4"
WOFM01000530.1	RepeatMasker	Unknown	595903	596055	731	-	.	ID="RND-6_FAMILY-1373";Tend="1313";Tstart="1160";shortTE="F";uid="1af04364-34d3-495e-a444-0751e241514d"
WOFM01000530.1	RepeatMasker	LTR/Pao	199708	199868	799	-	.	ID="RND-1_FAMILY-28";Tend="1415";Tstart="1260";shortTE="F";uid="93e19050-6293-450d-af1c-4b66b86cec06"
WOFM01000530.1	RepeatMasker	RC/Helitron	526309	526857	3324	-	.	ID="RND-4_FAMILY-590";Tend="1745";Tstart="1172";shortTE="F";uid="a3875856-7a24-41e1-a7f5-d93b1adb25bf"
WOFM01000530.1	RepeatMasker	DNA/Sola-1	308138	308589	1195	-	.	ID="RND-6_FAMILY-2697";Tend="2738";Tstart="2280";shortTE="F";uid="254e0622-138c-475e-921c-2cc6597c7cb8"
WOFM01000530.1	RepeatMasker	LTR/Gypsy	210989	213732	20122	-	.	ID="RND-1_FAMILY-651";Tend="3644";Tstart="897";shortTE="F";uid="0aaa0c38-3794-46dd-b318-c60d55b7189d"
WOFM01000530.1	RepeatMasker	Unknown	196119	196602	3192	-	.	ID="RND-1_FAMILY-1";Tend="1264";Tstart="782";shortTE="F";uid="191a6b51-9a3d-42c2-bdbe-5dd4c9feffa7"
WOFM01000530.1	RepeatMasker	LINE/R2-NeSL	142275	142542	791	-	.	ID="RND-3_FAMILY-38";Tend="1458";Tstart="1209";shortTE="F";uid="aefcfdd7-2388-42b1-8cf0-6ad3d7d6fb68"
WOFM01000530.1	RepeatMasker	Unknown	431057	431818	4329	-	.	ID="RND-6_FAMILY-2440";Tend="1664";Tstart="915";shortTE="F";uid="976c962b-bd8e-44ec-84d7-0ee85b2feeda"
WOFM01000530.1	RepeatMasker	Unknown	18486	19159	3160	-	.	ID="RND-4_FAMILY-1083";Tend="1802";Tstart="1103";shortTE="F";uid="170254ef-69d3-4d4b-b60d-fbe330c11e5b"
WOFM01000530.1	RepeatMasker	DNA/Sola-2	596157	596423	651	-	.	ID="rnd-6_family-6306";Tend="1146";Tstart="789";shortTE="F";uid="b1e1c221-6091-409e-81e4-0e74529e10be"
WOFM01000530.1	RepeatMasker	DNA/hAT	67951	68063	753	-	.	ID="RND-5_FAMILY-1560";Tend="1474";Tstart="1362";shortTE="F";uid="5160bac9-c82d-4bb7-b892-c928f0439e37"
WOFM01000530.1	RepeatMasker	Unknown	447944	448095	815	-	.	ID="RND-1_FAMILY-10";Tend="1247";Tstart="972";shortTE="F";uid="6a52eee4-83c5-41a0-9bf8-738ad13d6e25"
WOFM01000530.1	RepeatMasker	DNA/TcMar-Tc1	319583	319848	1397	-	.	ID="RND-6_FAMILY-1200";Tend="1200";Tstart="959";shortTE="F";uid="d1e96ac2-6b5f-466f-bdaa-a72d04614b4f"
WOFM01000530.1	RepeatMasker	DNA/TcMar-Mariner	484208	484582	1032	-	.	ID="RND-6_FAMILY-9025";Tend="1613";Tstart="1295";shortTE="F";uid="92a1f2c6-7fd9-4b23-9d3d-8eb04679c175"
WOFM01000530.1	RepeatMasker	Unknown	553391	553804	2638	-	.	ID="RND-1_FAMILY-208";Tend="1382";Tstart="971";shortTE="F";uid="c20ba62f-197e-40eb-aeec-78419e72ed51"
WOFM01000530.1	RepeatMasker	LTR/Gypsy	229229	236364	54499	-	.	ID="RND-1_FAMILY-179";Tend="7827";Tstart="705";shortTE="F";uid="9af08e06-2373-4cff-9cbc-4e3694f947f9"
WOFM01000530.1	RepeatMasker	LTR/Copia	378414	379137	496	-	.	ID="RND-6_FAMILY-152";Tend="1472";Tstart="790";shortTE="F";uid="1b84735d-1c26-4f18-8162-58c37f99ce58"
WOFM01000530.1	RepeatMasker	Unknown	428917	429163	1234	-	.	ID="RND-4_FAMILY-9";Tend="2500";Tstart="2247";shortTE="F";uid="b4ce2c1c-75d5-42fe-8d29-3fa8896220c9"
WOFM01000530.1	RepeatMasker	LINE/Penelope	114107	114302	566	-	.	ID="RND-6_FAMILY-5286";Tend="3843";Tstart="3633";shortTE="F";uid="00f9377f-c813-48e3-b90a-c2fc3c7ed726"
WOFM01000530.1	RepeatMasker	LTR/Gypsy	199877	199985	552	-	.	ID="RND-5_FAMILY-950";Tend="858";Tstart="752";shortTE="F";uid="00c6fe2b-bd41-4ec3-ab67-71fd98d22aec"
WOFM01000530.1	RepeatMasker	Unknown	481091	481538	2457	-	.	ID="RND-1_FAMILY-449";Tend="1864";Tstart="1345";shortTE="F";uid="558e5348-15ba-4d30-92fe-197d8d6593a7"
WOFM01000530.1	RepeatMasker	LTR/Pao	268364	270643	17627	-	.	ID="RND-5_FAMILY-1473";Tend="5232";Tstart="2974";shortTE="F";uid="03fee022-ffd9-4093-a6fb-4e775fd73c14"
WOFM01000530.1	RepeatMasker	DNA/Crypton-I	311751	311976	867	-	.	ID="RND-6_FAMILY-4026";Tend="1173";Tstart="920";shortTE="F";uid="16c8c02a-6e07-4c9b-b76d-bfca448b5c13"
WOFM01000530.1	RepeatMasker	Unknown	140179	140664	3052	-	.	ID="RND-1_FAMILY-9";Tend="1440";Tstart="942";shortTE="F";uid="e03c6284-b483-414c-8d4f-8134984bfd33"
WOFM01000530.1	RepeatMasker	LTR/Gypsy	207081	208241	6564	-	.	ID="RND-1_FAMILY-651";Tend="8110";Tstart="6919";shortTE="F";uid="364c0b0e-cf3b-43f9-9e45-e744afcfad04"
WOFM01000530.1	RepeatMasker	Unknown	213724	214808	2765	-	.	ID="RND-6_FAMILY-517";Tend="2227";Tstart="1136";shortTE="F";uid="b9896053-2da2-4298-92ed-9734ff5975bd"
WOFM01000530.1	RepeatMasker	LTR/Gypsy	40269	45993	26656	-	.	ID="RND-6_FAMILY-6392";Tend="5821";Tstart="174";shortTE="F";uid="8e3ac75d-ca3c-4cb7-953b-d8891f524e1d"
WOFM01000530.1	RepeatMasker	LTR/Gypsy	466389	466853	2915	-	.	ID="RND-1_FAMILY-11";Tend="1275";Tstart="811";shortTE="F";uid="870d6d68-0414-4440-a0cc-e65faa1cec8f"
WOFM01000530.1	RepeatMasker	LTR/Gypsy	566265	573183	50208	-	.	ID="RND-1_FAMILY-1049";Tend="8781";Tstart="1874";shortTE="F";uid="99c3147b-f0eb-4481-a543-f1eea2e99c2b"
WOFM01000530.1	RepeatMasker	Unknown	3813	3976	687	-	.	ID="RND-6_FAMILY-5387";Tend="1159";Tstart="989";shortTE="F";uid="47a7d716-e8d6-4bab-a03b-a11e316be900"
WOFM01000530.1	RepeatMasker	Unknown	430084	430310	812	-	.	ID="RND-1_FAMILY-566";Tend="1344";Tstart="1120";shortTE="F";uid="ab0f51b4-9355-4af0-8fa6-91f9db784cad"
WOFM01000530.1	RepeatMasker	Unknown	325808	326044	488	-	.	ID="RND-6_FAMILY-5309";Tend="2477";Tstart="2218";shortTE="F";uid="9d4652e5-d981-4575-a149-67352cca0f74"
WOFM01000530.1	RepeatMasker	LTR/Gypsy	180480	187098	55837	-	.	ID="RND-5_FAMILY-1723";Tend="6627";Tstart="15";shortTE="F";uid="a4f5c3e4-adae-4783-9c07-40597dc0ac56"
WOFM01000530.1	RepeatMasker	Unknown	454996	455248	1214	-	.	ID="RND-1_FAMILY-10";Tend="1344";Tstart="1105";shortTE="F";uid="2f1e9f23-5b78-4533-aba1-2e138f47b647"
WOFM01000530.1	RepeatMasker	LTR/Gypsy	270645	275631	28732	-	.	ID="RND-1_FAMILY-1049";Tend="9518";Tstart="4618";shortTE="F";uid="6c1db45a-7b7d-42cd-9232-88d35c4cda79"
WOFM01000530.1	RepeatMasker	DNA	617168	617333	1096	-	.	ID="RND-5_FAMILY-4767";Tend="1056";Tstart="890";shortTE="F";uid="bd208d48-7a10-4ee0-8ce3-f4a81a4bd34e"
WOFM01000530.1	RepeatMasker	Unknown	170610	171105	3986	-	.	ID="RND-1_FAMILY-38";Tend="1267";Tstart="771";shortTE="F";uid="0566991f-9039-4417-907c-f534a2355ee0"
WOFM01000530.1	RepeatMasker	DNA/hAT-Blackjack	244343	244567	618	-	.	ID="RND-5_FAMILY-3276";Tend="978";Tstart="737";shortTE="F";uid="1b2ef75f-01e7-4818-97f8-851cdb1215e8"
WOFM01000530.1	RepeatMasker	Unknown	433919	434094	688	-	.	ID="RND-2_FAMILY-36";Tend="1379";Tstart="1220";shortTE="F";uid="4d4aeb1e-5259-4f93-a41c-59132b95330d"
WOFM01000530.1	RepeatMasker	Unknown	301280	301631	1242	-	.	ID="RND-6_FAMILY-8731";Tend="1281";Tstart="920";shortTE="F";uid="1451c83a-0e55-4b8c-b759-113dbf20ddf3"
WOFM01000530.1	RepeatMasker	DNA/hAT-Pegasus	201665	202342	2994	-	.	ID="RND-1_FAMILY-316";Tend="2517";Tstart="1849";shortTE="F";uid="587a6729-f2dd-4911-850a-20b035ecf307"
WOFM01000530.1	RepeatMasker	Unknown	134871	135035	629	-	.	ID="RND-4_FAMILY-754";Tend="1874";Tstart="1712";shortTE="F";uid="92cfe0b0-ded3-4187-9e2d-4a13c0abf7cf"
WOFM01000530.1	RepeatMasker	LTR/Gypsy	32467	39287	55439	-	.	ID="RND-6_FAMILY-6392";Tend="10261";Tstart="3514";shortTE="F";uid="9e26edf3-5c3d-464b-af6c-7772c99f5bc8"
WOFM01000530.1	RepeatMasker	Unknown	315484	315789	1090	-	.	ID="RND-6_FAMILY-209";Tend="794";Tstart="491";shortTE="F";uid="511495ed-9ebf-4a15-8ab1-b40dac9eac57"
WOFM01000530.1	RepeatMasker	LTR/Gypsy	50872	57474	42702	-	.	ID="RND-6_FAMILY-2014";Tend="7421";Tstart="796";shortTE="F";uid="945f300d-af46-465c-bd6b-213dfed98c8c"
WOFM01000530.1	RepeatMasker	Unknown	199978	200746	3399	-	.	ID="RND-6_FAMILY-821";Tend="1029";Tstart="284";shortTE="F";uid="2db6ddab-e04f-44c4-ac56-0b2677429e9e"
WOFM01000530.1	RepeatMasker	Unknown	310370	310476	483	-	.	ID="RND-5_FAMILY-1913";Tend="1082";Tstart="976";shortTE="F";uid="686074a2-73e6-4dfc-bd8c-5dc57f28d5a5"
WOFM01000530.1	RepeatMasker	Unknown	455568	455720	837	-	.	ID="RND-1_FAMILY-10";Tend="1122";Tstart="972";shortTE="F";uid="4965f8e1-5707-4898-901b-582571964995"
WOFM01000530.1	RepeatMasker	Unknown	402435	402580	976	-	.	ID="RND-1_FAMILY-126";Tend="1765";Tstart="1618";shortTE="F";uid="2fe9a578-b7d1-45ff-8e8d-89c4616cd2c6"
WOFM01000530.1	RepeatMasker	LINE/R2-NeSL	408650	409076	2259	-	.	ID="RND-3_FAMILY-38";Tend="1364";Tstart="940";shortTE="F";uid="59a71ef4-bf19-431d-8f96-903ac85ce93c"
WOFM01000530.1	RepeatMasker	LTR/Gypsy	179515	179993	4238	-	.	ID="RND-5_FAMILY-1723";Tend="493";Tstart="15";shortTE="F";uid="02aa8b2f-96bb-4068-bdd6-a67d7bf6afb8"
WOFM01000530.1	RepeatMasker	Unknown	249508	249653	470	-	.	ID="RND-1_FAMILY-10";Tend="1511";Tstart="1369";shortTE="F";uid="be1fa18e-9b71-4458-8d16-a6623932af79"
WOFM01000530.1	RepeatMasker	DNA/hAT-Blackjack	6254	6520	865	-	.	ID="RND-5_FAMILY-3276";Tend="978";Tstart="716";shortTE="F";uid="2a265fde-0441-4aca-8b4d-5c6679860915"
WOFM01000530.1	RepeatMasker	Unknown	455440	455593	1002	-	.	ID="RND-1_FAMILY-117";Tend="1099";Tstart="947";shortTE="F";uid="49a28520-7240-42f8-b8b5-f09586eba641"
WOFM01000530.1	RepeatMasker	Unknown	452421	453074	3217	-	.	ID="RND-1_FAMILY-495";Tend="1615";Tstart="946";shortTE="F";uid="c7d28495-18c7-4d65-a503-c16acca2aabf"
WOFM01000530.1	RepeatMasker	Unknown	429303	429461	879	-	.	ID="RND-1_FAMILY-247";Tend="1349";Tstart="1195";shortTE="F";uid="1f88fc42-1f10-4f69-919d-3064f0a0cc21"
WOFM01000530.1	RepeatMasker	Unknown	73750	74016	755	-	.	ID="RND-1_FAMILY-328";Tend="1127";Tstart="996";shortTE="F";uid="617a1ab8-af6a-4c45-bb50-6febb0dbaf12"
WOFM01000530.1	RepeatMasker	LINE/I	254822	256209	10765	-	.	ID="RND-6_FAMILY-2319";Tend="1956";Tstart="581";shortTE="F";uid="2c48f456-423f-4ac7-a59d-9cc600fc5c6c"
WOFM01000530.1	RepeatMasker	Unknown	402857	403494	4055	-	.	ID="RND-1_FAMILY-8";Tend="1681";Tstart="1051";shortTE="F";uid="c1a5fee8-a5d6-4c89-959c-96bc5014e1d7"
WOFM01000530.1	RepeatMasker	Unknown	28540	29315	3077	-	.	ID="RND-1_FAMILY-258";Tend="1693";Tstart="919";shortTE="F";uid="f3586a59-8c9b-422c-8d2a-c350aa95d4cc"
WOFM01000530.1	RepeatMasker	LTR/Gypsy	22808	23278	4146	-	.	ID="RND-6_FAMILY-2014";Tend="7683";Tstart="7213";shortTE="F";uid="9acf1aff-db0d-41e5-9d2b-db78674d8641"
WOFM01000530.1	RepeatMasker	LTR/Gypsy	578188	587986	75268	-	.	ID="RND-1_FAMILY-1049";Tend="9685";Tstart="1";shortTE="F";uid="592d2027-82e9-4aea-ae25-6d78bde60644"
WOFM01000530.1	RepeatMasker	DNA/CMC-Transib	541003	541881	2183	-	.	ID="RND-5_FAMILY-7174";Tend="1706";Tstart="732";shortTE="F";uid="e5121674-c4a2-4be1-92c3-b31c43e7c86e"
WOFM01000530.1	RepeatMasker	Unknown	498108	498252	529	-	.	ID="RND-6_FAMILY-4842";Tend="974";Tstart="820";shortTE="F";uid="5335e191-651f-40c0-a70e-402132bca7ea"
WOFM01000530.1	RepeatMasker	Unknown	75968	76187	1043	-	.	ID="RND-1_FAMILY-75";Tend="1151";Tstart="964";shortTE="F";uid="1f4d9176-ed4c-4f3d-9808-c2f635df91f2"
WOFM01000530.1	RepeatMasker	Unknown	17506	17857	2831	-	.	ID="RND-1_FAMILY-767";Tend="1305";Tstart="953";shortTE="F";uid="e5b50361-d23c-4dde-b607-c12767978db8"
WOFM01000530.1	RepeatMasker	Unknown	503801	504085	1968	-	.	ID="RND-5_FAMILY-2114";Tend="1183";Tstart="888";shortTE="F";uid="f2599c88-f1a8-422e-953d-1acf16df7d29"
WOFM01000530.1	RepeatMasker	Unknown	145693	146176	2452	-	.	ID="RND-5_FAMILY-784";Tend="1641";Tstart="1176";shortTE="F";uid="8f8b0298-68ea-46dd-b82b-70f8cb5d0164"
WOFM01000530.1	RepeatMasker	Unknown	315922	316145	1260	-	.	ID="RND-6_FAMILY-5582";Tend="1105";Tstart="845";shortTE="F";uid="af0e2ccc-846d-4f22-92b7-418730766ea9"
WOFM01000530.1	RepeatMasker	Unknown	310569	311315	4007	-	.	ID="RND-1_FAMILY-877";Tend="1698";Tstart="933";shortTE="F";uid="36f2825e-10a5-4847-8ca9-d0d20da9bbb3"
WOFM01000530.1	RepeatMasker	Unknown	518513	518715	1144	-	.	ID="RND-1_FAMILY-438";Tend="1156";Tstart="960";shortTE="F";uid="273248a6-4678-4787-b158-89fa9d347de5"
WOFM01000530.1	RepeatMasker	LTR/Gypsy	98403	101247	22918	-	.	ID="RND-1_FAMILY-1049";Tend="5760";Tstart="2894";shortTE="F";uid="41ef9670-9d31-40c4-b85f-aa70349b5ad3"
WOFM01000530.1	RepeatMasker	Unknown	492981	493137	3436	-	.	ID="RND-1_FAMILY-39";Tend="1612";Tstart="1399";shortTE="F";uid="d2431323-2c45-4a7c-a410-5003b61a75ee"
WOFM01000530.1	RepeatMasker	Unknown	561924	562308	593	-	.	ID="RND-1_FAMILY-159";Tend="1710";Tstart="1168";shortTE="F";uid="327b2cf2-3110-44c0-8ca5-25dc717ac9f0"
WOFM01000530.1	RepeatMasker	LINE/I	249693	249847	626	-	.	ID="RND-5_FAMILY-6398";Tend="1391";Tstart="1228";shortTE="F";uid="46c7b807-df9a-4a1c-aeac-404c6c92b125"
WOFM01000530.1	RepeatMasker	DNA/TcMar-Tigger	548031	548579	2668	-	.	ID="RND-1_FAMILY-654";Tend="1528";Tstart="976";shortTE="F";uid="dad284a0-20a6-411a-92aa-3300ba4cde03"
WOFM01000530.1	RepeatMasker	LTR/Gypsy	19169	19693	2481	-	.	ID="RND-5_FAMILY-2269";Tend="1255";Tstart="693";shortTE="F";uid="e4a525bb-8c1d-4350-8c6e-3f2a820eb53d"
WOFM01000530.1	RepeatMasker	DNA/Merlin	46055	46340	1172	-	.	ID="RND-5_FAMILY-944";Tend="1255";Tstart="969";shortTE="F";uid="a054ad65-f30c-43b3-b71a-7615af94ee82"
WOFM01000530.1	RepeatMasker	DNA/Academ-1	517625	518233	3546	-	.	ID="RND-1_FAMILY-579";Tend="1367";Tstart="767";shortTE="F";uid="9dbcb8ab-0f70-411d-99f6-97a2d5e57119"
WOFM01000530.1	RepeatMasker	LTR/Gypsy	485777	492808	42933	-	.	ID="RND-6_FAMILY-550";Tend="7776";Tstart="187";shortTE="F";uid="5116e21f-8635-426a-975b-09012ddce09e"
WOFM01000530.1	RepeatMasker	LINE/R2-NeSL	347014	347275	1550	-	.	ID="RND-3_FAMILY-38";Tend="1205";Tstart="939";shortTE="F";uid="147b24d1-daaa-4d67-aaf5-5d092d712579"
WOFM01000530.1	RepeatMasker	Unknown	197184	197953	4101	-	.	ID="RND-1_FAMILY-693";Tend="1676";Tstart="927";shortTE="F";uid="510b1cf4-eb9d-40f7-a947-dd461b1e8ff2"
WOFM01000530.1	RepeatMasker	LTR/Gypsy	208237	211006	20496	-	.	ID="RND-1_FAMILY-150";Tend="6407";Tstart="3639";shortTE="F";uid="9566dbbc-cc0a-4352-9530-850d0e85148a"
WOFM01000530.1	RepeatMasker	Unknown	424032	424603	3568	-	.	ID="RND-4_FAMILY-715";Tend="1563";Tstart="994";shortTE="F";uid="62d39d2d-efaa-4db7-abb5-4f8c46d5cea2"
WOFM01000530.1	RepeatMasker	LTR/Pao	243330	243645	1186	-	.	ID="RND-1_FAMILY-28";Tend="1422";Tstart="1109";shortTE="F";uid="a86b04fb-3750-49d4-a7ef-61f60c497e4c"
WOFM01000530.1	RepeatMasker	Unknown	305939	306221	1895	-	.	ID="RND-1_FAMILY-58";Tend="1266";Tstart="985";shortTE="F";uid="1c02f100-e2fa-4a8c-b749-aeec4d6a5672"
WOFM01000530.1	RepeatMasker	Unknown	475432	475568	753	-	.	ID="RND-1_FAMILY-52";Tend="1110";Tstart="975";shortTE="F";uid="48da2aca-dd5a-428d-8133-b8f464431317"
WOFM01000530.1	RepeatMasker	LTR/Gypsy	498733	499048	1781	-	.	ID="RND-1_FAMILY-118";Tend="1207";Tstart="832";shortTE="F";uid="2ba16dbb-a6f6-462e-9489-28ec83442d8b"
WOFM01000530.1	RepeatMasker	LTR/Pao	427207	427692	2336	-	.	ID="RND-1_FAMILY-33";Tend="1410";Tstart="936";shortTE="F";uid="53ba78c2-ff2e-40f2-8b66-c93a790e68a7"
WOFM01000530.1	RepeatMasker	Unknown	531207	531863	3901	-	.	ID="RND-1_FAMILY-693";Tend="1577";Tstart="927";shortTE="F";uid="193f9598-89ab-462f-865e-17cf13d8db12"
WOFM01000530.1	RepeatMasker	DNA/Academ-1	152250	152995	4412	-	.	ID="RND-1_FAMILY-73";Tend="1559";Tstart="810";shortTE="F";uid="40a69eb4-a1a0-43da-9a6c-cbb88471c672"
WOFM01000530.1	RepeatMasker	Unknown	556640	557739	4844	-	.	ID="RND-2_FAMILY-36";Tend="1770";Tstart="617";shortTE="F";uid="fb50303f-ed64-493f-a399-25f043cde9cf"
WOFM01000530.1	RepeatMasker	RC/Helitron	240349	240928	2215	-	.	ID="RND-5_FAMILY-2749";Tend="1634";Tstart="922";shortTE="F";uid="549f47ab-ad86-40e9-8548-3f3d3eaa0847"
WOFM01000530.1	RepeatMasker	Unknown	303238	303583	569	-	.	ID="RND-5_FAMILY-90";Tend="1425";Tstart="985";shortTE="F";uid="39733d88-2fd0-421c-8e4d-7b2196feced9"
WOFM01000530.1	RepeatMasker	Unknown	432128	432308	1379	-	.	ID="RND-5_FAMILY-4385";Tend="1511";Tstart="1330";shortTE="F";uid="973e6190-26de-41d1-8b21-3a542b2b1e88"
WOFM01000530.1	RepeatMasker	DNA/hAT-Pegasus	203856	204653	769	-	.	ID="RND-1_FAMILY-316";TEgroup="ctg_477%7CRND-1_FAMILY-316%7C1";Tend="1612";Tstart="838";shortTE="F";uid="4663b237-a5f7-451a-aa18-3a8afcbeb603"
WOFM01000530.1	RepeatMasker	Unknown	294809	296665	15822	-	.	ID="RND-6_FAMILY-760";Tend="5773";Tstart="3931";shortTE="F";uid="49f8eb38-22e9-4092-a54e-928a6b655dbb"
WOFM01000530.1	RepeatMasker	Unknown	408145	408260	459	-	.	ID="RND-5_FAMILY-2147";Tend="1510";Tstart="1257";shortTE="F";uid="d8b74ef7-b0a8-4ebd-a7a3-7493f34e42ad"
WOFM01000530.1	RepeatMasker	Unknown	335991	336493	4030	-	.	ID="RND-6_FAMILY-3327";Tend="1447";Tstart="947";shortTE="F";uid="8ab2aef5-7525-4b4a-a804-63fbeb0267fc"
WOFM01000530.1	RepeatMasker	LTR/Gypsy	70239	72720	12558	-	.	ID="RND-1_FAMILY-13";Tend="2562";Tstart="5";shortTE="F";uid="76996f60-d6f4-4cbf-8d84-8819a75fd0ac"
WOFM01000530.1	RepeatMasker	Unknown	157389	159506	16952	-	.	ID="RND-5_FAMILY-207";Tend="3284";Tstart="1173";shortTE="F";uid="f9319b8a-635c-4b4d-895c-a961d7dc2aa0"
WOFM01000530.1	RepeatMasker	DNA/Academ-1	436457	436904	1677	-	.	ID="RND-6_FAMILY-1298";Tend="1419";Tstart="969";shortTE="F";uid="d374d6ac-d542-4a05-b724-5ee948af6c53"
WOFM01000530.1	RepeatMasker	Unknown	506240	506404	892	-	.	ID="RND-5_FAMILY-784";Tend="1642";Tstart="1503";shortTE="F";uid="c4e944e6-67b0-421f-a15c-8df8436f6b3a"
WOFM01000530.1	RepeatMasker	LINE/R2-NeSL	200731	200832	589	-	.	ID="RND-3_FAMILY-38";Tend="1329";Tstart="1227";shortTE="F";uid="a23b8ef4-34fd-49fb-aa84-a8d3b99ec84c"
WOFM01000530.1	RepeatMasker	Unknown	538968	539268	1380	-	.	ID="RND-5_FAMILY-733";Tend="1221";Tstart="903";shortTE="F";uid="de82a03f-6f0d-4f66-86fd-4e6175e1f7ac"
WOFM01000530.1	RepeatMasker	Unknown	493838	494175	3436	-	.	ID="RND-1_FAMILY-39";Tend="1398";Tstart="935";shortTE="F";uid="af59cf94-7b62-47ab-af33-9956210a7496"
WOFM01000530.1	RepeatMasker	LTR/Copia	288464	289671	4266	-	.	ID="RND-4_FAMILY-551";Tend="3473";Tstart="2250";shortTE="F";uid="f4a1da19-6b86-46d7-b6e1-841dd7679e34"
WOFM01000530.1	RepeatMasker	Unknown	492792	493003	1325	-	.	ID="RND-6_FAMILY-2894";Tend="1198";Tstart="990";shortTE="F";uid="dadf4d65-259a-4999-a91b-24ea0be1bbc8"
WOFM01000530.1	RepeatMasker	LTR/Copia	379832	384203	8835	-	.	ID="RND-6_FAMILY-354";Tend="5383";Tstart="1165";shortTE="F";uid="e0ae0efe-2a7f-4939-9e7e-eaee82f66d14"
WOFM01000530.1	RepeatMasker	Unknown	26046	26666	4059	-	.	ID="RND-6_FAMILY-1182";Tend="1619";Tstart="998";shortTE="F";uid="afa760bf-6163-4a09-8ea9-da25a2505370"
WOFM01000530.1	RepeatMasker	Unknown	306925	307356	1623	-	.	ID="RND-6_FAMILY-1182";Tend="1820";Tstart="1176";shortTE="F";uid="d08af234-f51e-4da0-a16d-4d03f67f84f9"
WOFM01000530.1	RepeatMasker	Unknown	484187	484301	463	-	.	ID="RND-2_FAMILY-36";Tend="1789";Tstart="1672";shortTE="F";uid="81f9408a-711b-41cf-b6e2-6be6a452eb24"
WOFM01000530.1	RepeatMasker	Unknown	353911	354462	2866	-	.	ID="RND-6_FAMILY-7056";Tend="1408";Tstart="891";shortTE="F";uid="c0936e8f-c6f3-46a5-81ab-351deab6b21f"
WOFM01000530.1	RepeatMasker	Unknown	78164	78579	1386	-	.	ID="RND-6_FAMILY-391";Tend="1429";Tstart="991";shortTE="F";uid="d32a0113-1c0a-4bc5-8d7c-4b73d3f84b1a"
WOFM01000530.1	RepeatMasker	DNA/Maverick	48770	49117	2519	-	.	ID="RND-6_FAMILY-1295";Tend="3428";Tstart="3089";shortTE="F";uid="faccc0d3-4de1-4a60-9fdf-954d0dcb4871"
WOFM01000530.1	RepeatMasker	Unknown	417308	417600	551	-	.	ID="RND-5_FAMILY-104";Tend="1284";Tstart="995";shortTE="F";uid="345d7ddf-73e1-46cd-ac85-5120a6a39c00"
WOFM01000530.1	RepeatMasker	LTR/Gypsy	122020	131828	73976	-	.	ID="RND-1_FAMILY-1049";Tend="9685";Tstart="1";shortTE="F";uid="4eacd8ef-7391-401b-af7d-cfff069d10ea"
WOFM01000530.1	RepeatMasker	Unknown	246381	246999	3687	-	.	ID="RND-1_FAMILY-52";Tend="1556";Tstart="943";shortTE="F";uid="799c6e43-3ab2-4fcb-96de-881995cd349f"
WOFM01000530.1	RepeatMasker	LTR/Gypsy	225205	225322	456	-	.	ID="RND-5_FAMILY-3317";Tend="3062";Tstart="2952";shortTE="F";uid="df94ffda-ebe4-4d02-9ce2-caf35191c210"
WOFM01000530.1	RepeatMasker	Unknown	614657	615518	3943	-	.	ID="RND-1_FAMILY-778";Tend="1942";Tstart="1096";shortTE="F";uid="981089f0-a03f-478f-a37e-58bac14644ab"
WOFM01000530.1	RepeatMasker	Unknown	469524	469881	1324	-	.	ID="RND-6_FAMILY-5736";Tend="1373";Tstart="1019";shortTE="F";uid="3c6b6124-8674-4597-883b-9edcb5f6ff9d"
WOFM01000530.1	RepeatMasker	Unknown	119258	119864	3056	-	.	ID="RND-1_FAMILY-258";Tend="1680";Tstart="1066";shortTE="F";uid="0fc493e5-c8b8-49cc-9e0b-6103843358e0"
WOFM01000530.1	RepeatMasker	Unknown	241602	242594	2945	-	.	ID="RND-1_FAMILY-638";Tend="1962";Tstart="970";shortTE="F";uid="22846a46-5d2d-4b98-9579-06aa943d855b"
WOFM01000530.1	RepeatMasker	DNA/Academ-1	114680	114909	803	-	.	ID="RND-5_FAMILY-1536";Tend="1300";Tstart="1054";shortTE="F";uid="46c3f119-d397-4ea4-bacd-f45bbd3649fc"
WOFM01000530.1	RepeatMasker	DNA	108172	108337	1093	-	.	ID="RND-5_FAMILY-4767";Tend="1048";Tstart="880";shortTE="F";uid="edbfe425-3875-42f8-a988-2fd3fc001b6e"
WOFM01000530.1	RepeatMasker	DNA/Academ-1	453116	453412	1358	-	.	ID="RND-1_FAMILY-243";Tend="1859";Tstart="1555";shortTE="F";uid="61518e35-4325-496f-9012-a042f2f4d2b5"
WOFM01000530.1	RepeatMasker	Unknown	335318	335689	2794	-	.	ID="RND-6_FAMILY-3327";Tend="1802";Tstart="1435";shortTE="F";uid="d9c20b21-c57c-4c4d-8548-87cb179d03ff"
WOFM01000530.1	RepeatMasker	LTR/Copia	620055	620281	492	-	.	ID="COPIA-30_SI-I";Tend="3316";Tstart="3090";shortTE="F";uid="375c4c75-8892-478b-b1f0-41491138ab79"
WOFM01000530.1	RepeatMasker	LTR/Pao	119867	122019	41090	-	.	ID="RND-5_FAMILY-1473";Tend="5231";Tstart="3128";shortTE="F";uid="6bf78543-1aad-41f3-8e13-43fd16771ceb"
WOFM01000530.1	RepeatMasker	Unknown	219083	219916	6896	-	.	ID="RND-1_FAMILY-380";Tend="1768";Tstart="933";shortTE="F";uid="0db71296-215c-4449-a8c8-33f51bf7f727"
WOFM01000530.1	RepeatMasker	Unknown	497835	498027	823	-	.	ID="RND-6_FAMILY-3860";Tend="1936";Tstart="1760";shortTE="F";uid="5947185b-44af-4efc-b893-f26c7990f5d1"
WOFM01000530.1	RepeatMasker	Unknown	79668	80111	2596	-	.	ID="RND-3_FAMILY-391";Tend="1330";Tstart="886";shortTE="F";uid="97910adf-74a4-4cdb-b284-b2b5490f2f77"
WOFM01000530.1	RepeatMasker	LTR/Copia	376665	377528	3051	-	.	ID="RND-1_FAMILY-64";Tend="2981";Tstart="2103";shortTE="F";uid="62fdd4e8-b3dc-43d3-a3e5-24d381f3fcdc"
WOFM01000530.1	RepeatMasker	LTR/Pao	576024	578187	42273	-	.	ID="RND-5_FAMILY-1473";Tend="5230";Tstart="3163";shortTE="F";uid="3adc9029-3841-42c1-8772-d8d38eb8b3ab"
WOFM01000530.1	RepeatMasker	Unknown	447475	447654	908	-	.	ID="RND-1_FAMILY-10";Tend="1287";Tstart="1111";shortTE="F";uid="228cfda5-6c7d-47da-b1d7-b28e9b0c81aa"
WOFM01000530.1	RepeatMasker	Unknown	24286	24745	931	-	.	ID="RND-1_FAMILY-573";Tend="639";Tstart="223";shortTE="F";uid="5a1bfb21-7552-4e4a-8b75-77b898719a7a"
WOFM01000530.1	RepeatMasker	Unknown	473090	473815	4222	-	.	ID="RND-6_FAMILY-14";Tend="2015";Tstart="1255";shortTE="F";uid="758a8db5-bff9-4892-9a41-5658fb5e562a"
WOFM01000530.1	RepeatMasker	LTR/Gypsy	63899	64582	5250	-	.	ID="RND-1_FAMILY-91";Tend="7297";Tstart="6627";shortTE="F";uid="0cd72782-84ac-4076-9310-d6c671adaf7b"
WOFM01000530.1	RepeatMasker	Unknown	449769	450258	2811	-	.	ID="RND-6_FAMILY-2894";Tend="1477";Tstart="977";shortTE="F";uid="a97623d7-54ab-43fa-a7a3-f0cff560927a"
WOFM01000530.1	RepeatMasker	Unknown	449190	449548	1242	-	.	ID="RND-6_FAMILY-2894";Tend="1878";Tstart="1470";shortTE="F";uid="d18957cf-9622-4eb2-a83a-04a38176941e"
WOFM01000530.1	RepeatMasker	Unknown	470474	470611	752	-	.	ID="RND-6_FAMILY-9120";Tend="1181";Tstart="1053";shortTE="F";uid="262cf4ea-11db-42da-9b55-7be2b49f9bcd"
WOFM01000530.1	RepeatMasker	LTR/Gypsy	57474	63289	34215	-	.	ID="RND-4_FAMILY-463";Tend="6148";Tstart="319";shortTE="F";uid="e1044798-8ada-48db-bea8-b2acc2a0b3c7"
WOFM01000530.1	RepeatMasker	Unknown	199122	199709	2953	-	.	ID="RND-6_FAMILY-821";Tend="1659";Tstart="1025";shortTE="F";uid="4ddfed13-3236-423a-8166-e2666a193470"
WOFM01000530.1	RepeatMasker	LTR/Copia	373590	376140	6979	-	.	ID="RND-5_FAMILY-717";Tend="5547";Tstart="3032";shortTE="F";uid="171e4226-487f-47cb-b8c0-6eb7755b8508"
WOFM01000530.1	RepeatMasker	LTR/Pao	459527	459724	1257	-	.	ID="RND-1_FAMILY-33";Tend="1147";Tstart="952";shortTE="F";uid="7f87593e-a3c6-456f-89fc-c7110beba7ab"
WOFM01000530.1	RepeatMasker	LINE/CR1	65885	66398	876	-	.	ID="RND-6_FAMILY-7492";Tend="1599";Tstart="1027";shortTE="F";uid="c02a0b33-e377-42c2-a4fd-cf1eec1eecf3"
WOFM01000530.1	RepeatMasker	Unknown	408327	408573	917	-	.	ID="RND-5_FAMILY-246";Tend="1119";Tstart="946";shortTE="F";uid="960006d0-95ac-4313-8453-19afa137dbfa"
WOFM01000530.1	RepeatMasker	Unknown	46683	46817	539	-	.	ID="RND-6_FAMILY-2885";Tend="1251";Tstart="1130";shortTE="F";uid="b3e334e2-a209-489c-ba64-ef8672ed7164"
WOFM01000530.1	RepeatMasker	Unknown	445232	445475	1325	-	.	ID="RND-5_FAMILY-852";Tend="950";Tstart="715";shortTE="F";uid="667a8934-024e-45c5-8336-8054b6ce1af4"
WOFM01000530.1	RepeatMasker	Satellite	390080	390317	1869	-	.	ID="RND-1_FAMILY-149";Tend="1009";Tstart="771";shortTE="F";uid="037af2e6-78c2-4ab1-b0a2-cd94f0bf3bca"
WOFM01000530.1	RepeatMasker	Unknown	136309	137366	6464	-	.	ID="RND-4_FAMILY-9";Tend="2500";Tstart="1440";shortTE="F";uid="a04fc1c6-a45c-4b38-b80c-333fcd4ef9cc"
WOFM01000530.1	RepeatMasker	Unknown	481963	482522	4694	-	.	ID="RND-5_FAMILY-677";Tend="1520";Tstart="964";shortTE="F";uid="2dc8588e-45b5-4fc2-9cda-8a8e5512f144"
WOFM01000530.1	RepeatMasker	Unknown	310108	310333	755	-	.	ID="RND-1_FAMILY-251";Tend="1229";Tstart="904";shortTE="F";uid="4ae6bc2e-b2f6-45b6-b506-1691845f7e8c"
WOFM01000530.1	RepeatMasker	LTR/Gypsy	498586	498729	875	-	.	ID="RND-1_FAMILY-11";Tend="1805";Tstart="1663";shortTE="F";uid="945bc3f7-d330-4c39-8beb-3c5376e1a7a2"
WOFM01000530.1	RepeatMasker	Unknown	299320	299764	2429	-	.	ID="RND-6_FAMILY-9949";Tend="1762";Tstart="1344";shortTE="F";uid="c0da4650-e611-4bf9-a8dc-90c6b1d1b6a4"
WOFM01000530.1	RepeatMasker	Unknown	499805	500219	563	-	.	ID="RND-5_FAMILY-2744";Tend="1091";Tstart="683";shortTE="F";uid="767e6f8f-e16f-4334-91fc-37e6c9e0aa8f"
WOFM01000530.1	RepeatMasker	Unknown	513778	514173	2049	-	.	ID="RND-1_FAMILY-133";Tend="1279";Tstart="893";shortTE="F";uid="fc1d4488-4b5d-4084-8398-47dea578fb65"
WOFM01000530.1	RepeatMasker	Unknown	198827	199123	1014	-	.	ID="RND-4_FAMILY-1114";Tend="1458";Tstart="1187";shortTE="F";uid="fec09759-deb7-4198-85b4-4e62a910b6c7"
WOFM01000530.1	RepeatMasker	RC/Helitron	441637	441863	672	-	.	ID="RND-1_FAMILY-621";Tend="1153";Tstart="942";shortTE="F";uid="9301c597-7da3-492f-946a-8f4dc8879149"
WOFM01000530.1	RepeatMasker	LTR/Gypsy	10564	12175	10913	-	.	ID="RND-1_FAMILY-13";Tend="6909";Tstart="5278";shortTE="F";uid="a178f018-3e8f-4c62-9dc9-680b27bb7353"
WOFM01000530.1	RepeatMasker	Unknown	306818	306933	528	-	.	ID="RND-4_FAMILY-986";Tend="1374";Tstart="1263";shortTE="F";uid="f541e1b8-0c27-4779-8a91-d8bc6f9541d6"
WOFM01000530.1	RepeatMasker	LTR/Gypsy	39283	40284	8424	-	.	ID="RND-1_FAMILY-717";Tend="1680";Tstart="679";shortTE="F";uid="65502db1-76c3-4f3c-9fd6-0418b9cd5197"
WOFM01000530.1	RepeatMasker	Unknown	14664	14878	1734	-	.	ID="RND-1_FAMILY-767";Tend="1512";Tstart="1299";shortTE="F";uid="0cca9109-626c-4dcc-824f-88da1cf0c964"
WOFM01000530.1	RepeatMasker	Unknown	133617	133812	735	-	.	ID="RND-1_FAMILY-258";Tend="1061";Tstart="880";shortTE="F";uid="51423025-56ed-4c19-853d-b64493ac21f3"
WOFM01000530.1	RepeatMasker	Unknown	472640	473079	2745	-	.	ID="RND-1_FAMILY-159";Tend="1576";Tstart="1141";shortTE="F";uid="50318587-1991-48d0-a2de-42ba4e6f548f"
WOFM01000530.1	RepeatMasker	Unknown	226173	226621	2109	-	.	ID="RND-5_FAMILY-1296";Tend="1825";Tstart="1341";shortTE="F";uid="8c54114e-b523-4acf-8d5a-7ba1bca02b60"
WOFM01000530.1	RepeatMasker	Unknown	507842	508315	689	-	.	ID="RND-4_FAMILY-1370";Tend="1386";Tstart="961";shortTE="F";uid="54906ec6-fbcd-427b-9591-375be8dece12"
WOFM01000530.1	RepeatMasker	Unknown	306258	306698	2556	-	.	ID="RND-1_FAMILY-133";Tend="1340";Tstart="894";shortTE="F";uid="3a450e74-7ac7-4889-8e90-d76178b6c61e"
WOFM01000530.1	RepeatMasker	Unknown	422712	423250	1270	-	.	ID="RND-1_FAMILY-10";Tend="1595";Tstart="1003";shortTE="F";uid="088c7f94-e10b-4a04-a0d3-e31470d3a374"
WOFM01000530.1	RepeatMasker	Unknown	420397	421387	3835	-	.	ID="RND-2_FAMILY-36";Tend="1774";Tstart="814";shortTE="F";uid="5810d430-88ab-400d-a464-7adf0561e44d"
WOFM01000530.1	RepeatMasker	RC/Helitron	408018	408144	560	-	.	ID="RND-5_FAMILY-2792";Tend="1808";Tstart="1681";shortTE="F";uid="cc49cea2-89bd-49ef-968d-955ad495672c"
WOFM01000530.1	RepeatMasker	LTR/Gypsy	24979	25458	1421	-	.	ID="RND-5_FAMILY-3317";Tend="1251";Tstart="811";shortTE="F";uid="66d8fb17-fbcf-4093-841c-1503070f0edd"
WOFM01000530.1	RepeatMasker	Unknown	526190	526333	670	-	.	ID="RND-6_FAMILY-2894";Tend="1928";Tstart="1776";shortTE="F";uid="804166be-6a96-4604-a494-8d1631349a99"
WOFM01000530.1	RepeatMasker	LINE/I	252442	252633	679	-	.	ID="RND-5_FAMILY-6398";Tend="1088";Tstart="901";shortTE="F";uid="4255e8e6-e204-46d8-bb86-15231b036f1a"
WOFM01000530.1	RepeatMasker	LTR/Copia	397284	397546	2013	-	.	ID="RND-1_FAMILY-201";Tend="288";Tstart="29";shortTE="F";uid="30b5d79f-0eb8-4fc9-a574-e2ce8619667b"
WOFM01000530.1	RepeatMasker	LTR/Gypsy	496583	497251	5484	-	.	ID="RND-1_FAMILY-91";Tend="7296";Tstart="6629";shortTE="F";uid="3916177f-d5e5-4255-8327-77821956ebc6"
WOFM01000530.1	RepeatMasker	Unknown	175984	176815	6375	-	.	ID="RND-1_FAMILY-832";Tend="1683";Tstart="843";shortTE="F";uid="3260fcde-dd3a-40f2-8619-a180cdb86f45"
WOFM01000530.1	RepeatMasker	Unknown	292700	293518	4263	-	.	ID="RND-1_FAMILY-877";Tend="1737";Tstart="934";shortTE="F";uid="7ab167d8-0f8e-44f9-9dad-6447769a3713"
WOFM01000530.1	RepeatMasker	LTR/Gypsy	179995	180480	2133	-	.	ID="RND-1_FAMILY-488";Tend="5557";Tstart="5072";shortTE="F";uid="60c76345-ef74-4868-b531-f12269e4907e"
WOFM01000530.1	RepeatMasker	DNA/Sola-1	307398	307694	485	-	.	ID="RND-6_FAMILY-2697";Tend="3276";Tstart="2982";shortTE="F";uid="d7f6b576-caa7-4f40-9809-8dd86a00bb76"
WOFM01000530.1	RepeatMasker	LTR/Gypsy	390302	397186	45862	-	.	ID="RND-4_FAMILY-373";Tend="7759";Tstart="858";shortTE="F";uid="54b9cc40-6eab-46ae-98d8-1e7f2eca1773"
WOFM01000530.1	RepeatMasker	Unknown	118708	118841	443	-	.	ID="RND-6_FAMILY-15";Tend="1743";Tstart="1614";shortTE="F";uid="514aed90-2965-4c78-b59f-abc96eb0d99b"
WOFM01000530.1	RepeatMasker	Unknown	439251	439758	1481	-	.	ID="RND-2_FAMILY-36";Tend="1773";Tstart="1245";shortTE="F";uid="81ee5603-1a65-4c98-a934-e791b5a94c0d"
WOFM01000530.1	RepeatMasker	Unknown	205837	205941	515	-	.	ID="RND-6_FAMILY-2894";Tend="1666";Tstart="1566";shortTE="F";uid="f90f0476-5aa9-49b8-8650-b7f7a307187a"
WOFM01000530.1	RepeatMasker	Unknown	353241	353425	520	-	.	ID="RND-5_FAMILY-1972";Tend="1826";Tstart="1664";shortTE="F";uid="a2d22cdc-88c9-4b54-bade-2e1d1ea30c07"
WOFM01000530.1	RepeatMasker	DNA/TcMar-Tc4	425801	425919	658	-	.	ID="RND-5_FAMILY-3844";Tend="1394";Tstart="1286";shortTE="F";uid="e5a0920b-4ec2-440b-a016-c1f836a31e7a"
WOFM01000530.1	RepeatMasker	Unknown	26709	27351	1020	-	.	ID="RND-1_FAMILY-131";Tend="1632";Tstart="946";shortTE="F";uid="8cf16104-cb1c-4a8c-9278-b01101739be2"
WOFM01000530.1	RepeatMasker	Unknown	485630	485776	699	-	.	ID="RND-6_FAMILY-2894";Tend="1343";Tstart="1191";shortTE="F";uid="c56a7a2f-708d-4e6c-9a9b-292d3dc2182a"
WOFM01000530.1	RepeatMasker	LTR/Gypsy	49364	50695	5896	-	.	ID="RND-4_FAMILY-463";Tend="7443";Tstart="6144";shortTE="F";uid="84625e5d-219e-4099-ac4e-b6ffa2316793"
WOFM01000530.1	RepeatMasker	LTR/Pao	81098	86351	35212	-	.	ID="RND-5_FAMILY-1473";Tend="5230";Tstart="12";shortTE="F";uid="c843b6e0-8048-4ac9-a396-ca8adadfde59"
WOFM01000530.1	RepeatMasker	LINE/R2-NeSL	13076	13469	2785	-	.	ID="RND-3_FAMILY-38";Tend="1332";Tstart="939";shortTE="F";uid="6ccd9fb3-126b-47f2-a210-6d70b2ab6981"
WOFM01000530.1	RepeatMasker	Unknown	455992	456313	1357	-	.	ID="RND-1_FAMILY-159";Tend="1576";Tstart="1311";shortTE="F";uid="597af015-9e9d-418b-a3d5-2aa6e4230ac2"
WOFM01000530.1	RepeatMasker	Unknown	7541	9007	8737	-	.	ID="RND-1_FAMILY-493";Tend="2163";Tstart="710";shortTE="F";uid="c1446087-7999-4cc0-bde8-6409273b87a5"
WOFM01000530.1	RepeatMasker	Unknown	421386	421800	2365	-	.	ID="RND-5_FAMILY-5862";Tend="1346";Tstart="924";shortTE="F";uid="07a9c0cc-57a7-42f1-b12e-c869681bda39"
WOFM01000530.1	RepeatMasker	Unknown	146285	147056	5493	-	.	ID="RND-1_FAMILY-529";Tend="1609";Tstart="841";shortTE="F";uid="15dbdd07-52b7-4a53-a367-b359f9cf2d16"
WOFM01000530.1	RepeatMasker	Unknown	403718	403959	879	-	.	ID="RND-5_FAMILY-2648";Tend="1092";Tstart="858";shortTE="F";uid="87b3a3cc-688b-408f-8fc4-f82769f31f17"
WOFM01000530.1	RepeatMasker	Unknown	423762	423886	835	-	.	ID="RND-1_FAMILY-247";Tend="1346";Tstart="1218";shortTE="F";uid="88e2e1bb-6014-4949-bd19-8db1b5d4f502"
WOFM01000530.1	RepeatMasker	Unknown	12496	12648	523	-	.	ID="RND-6_FAMILY-4502";Tend="734";Tstart="609";shortTE="F";uid="94050c90-b78f-4843-b5ca-533cd6c4264d"
WOFM01000530.1	RepeatMasker	LTR/Gypsy	150920	151781	951	-	.	ID="RND-1_FAMILY-1049";Tend="6539";Tstart="5166";shortTE="F";uid="abed1ab3-dd96-4891-b49f-9f9d78d061f7"
WOFM01000530.1	RepeatMasker	Unknown	433297	433857	4052	-	.	ID="RND-5_FAMILY-4385";Tend="1334";Tstart="787";shortTE="F";uid="6c8cd554-b456-4aac-8572-7f10c1eff0d0"
WOFM01000530.1	RepeatMasker	Unknown	5962	6239	483	-	.	ID="RND-2_FAMILY-36";Tend="1586";Tstart="1315";shortTE="F";uid="8a2eeb6d-3284-4a4d-8015-be8d6abd91b1"
WOFM01000530.1	RepeatMasker	Unknown	175016	175984	6393	-	.	ID="RND-1_FAMILY-7";Tend="3642";Tstart="2787";shortTE="F";uid="f6faeb59-f3c0-4328-a341-9144a5604e9d"
WOFM01000530.1	RepeatMasker	Unknown	402549	402861	2152	-	.	ID="RND-1_FAMILY-843";Tend="1251";Tstart="941";shortTE="F";uid="d72f706c-8e14-42ed-a95e-f88ab2b2ed2e"
WOFM01000530.1	RepeatMasker	DNA/TcMar-Tc4	426499	426751	1432	-	.	ID="RND-5_FAMILY-3844";Tend="1284";Tstart="1026";shortTE="F";uid="c5e2f42e-14cd-4e49-8092-b35eaf0bdda3"
WOFM01000530.1	RepeatMasker	DNA/Sola-1	412968	413128	695	-	.	ID="RND-4_FAMILY-2904";Tend="1636";Tstart="1468";shortTE="F";uid="0499a1d5-fad2-4158-ace0-40ab4d976aa7"
WOFM01000530.1	RepeatMasker	RC/Helitron	12568	13089	4391	-	.	ID="RND-1_FAMILY-636";Tend="1485";Tstart="964";shortTE="F";uid="a478ad92-874d-4073-af9a-3f11d32a9e86"
WOFM01000530.1	RepeatMasker	Unknown	465521	465858	883	-	.	ID="RND-1_FAMILY-370";Tend="1348";Tstart="998";shortTE="F";uid="606a3c37-d983-4eb1-845f-364ff3452a62"
WOFM01000530.1	RepeatMasker	Unknown	300043	300420	2224	-	.	ID="RND-6_FAMILY-9949";Tend="1176";Tstart="783";shortTE="F";uid="5a4424b5-45b1-4b9e-a956-d8f9dde8b635"
WOFM01000530.1	RepeatMasker	Unknown	475193	475356	1222	-	.	ID="RND-6_FAMILY-14";Tend="1109";Tstart="946";shortTE="F";uid="1b6663d7-b742-4cc1-a675-fcecb7a57726"
WOFM01000530.1	RepeatMasker	LTR/Gypsy	147071	149031	6166	-	.	ID="RND-6_FAMILY-1330";Tend="4304";Tstart="2301";shortTE="F";uid="d5b21847-4ffa-45df-b666-cf80762f03b3"
WOFM01000530.1	RepeatMasker	LTR/Copia	620964	621425	620	-	.	ID="COPIA12-NVI_I";Tend="1377";Tstart="920";shortTE="F";uid="fef5e2ae-ec22-4e56-9022-702669009ed0"
WOFM01000530.1	RepeatMasker	LINE/I	249083	249223	580	-	.	ID="RND-5_FAMILY-6398";Tend="1521";Tstart="1384";shortTE="F";uid="4b645660-de81-4e22-88c9-201156476273"
WOFM01000530.1	RepeatMasker	Unknown	421959	422112	456	-	.	ID="RND-1_FAMILY-197";Tend="1100";Tstart="897";shortTE="F";uid="26611ae4-9afd-4513-862c-66747606344f"
WOFM01000530.1	RepeatMasker	LTR/Copia	3485	3773	1731	-	.	ID="RND-1_FAMILY-587";Tend="813";Tstart="525";shortTE="F";uid="ab8b6a0f-0600-4fe8-9642-788cf9878d15"
WOFM01000530.1	RepeatMasker	LTR/Gypsy	87227	87373	5476	-	.	ID="RND-1_FAMILY-369";Tend="1429";Tstart="1286";shortTE="F";uid="4bb24945-0fef-4de7-9eae-c06500a8cdf1"
WOFM01000530.1	RepeatMasker	Unknown	177601	178400	5090	-	.	ID="RND-1_FAMILY-1";Tend="2058";Tstart="1254";shortTE="F";uid="6ba99f9e-8511-4c60-aed4-bcef58b22f9a"
WOFM01000530.1	RepeatMasker	DNA/hAT-Ac	518865	519103	573	-	.	ID="RND-6_FAMILY-7182";Tend="1179";Tstart="939";shortTE="F";uid="34915060-5d8e-4b48-ab5c-bc4431d65e19"
WOFM01000530.1	RepeatMasker	Unknown	447111	447373	713	-	.	ID="RND-5_FAMILY-129";Tend="1311";Tstart="1040";shortTE="F";uid="925e761a-d1a9-4b75-91a4-2d4f89134ddc"
WOFM01000531.1	RepeatMasker	LTR/Pao	402279	402744	730	+	.	ID="RND-6_FAMILY-582";TEgroup="ctg_478%7CRND-6_FAMILY-582%7C1";Tend="6194";Tstart="4583";shortTE="F";uid="fd5653bd-5a1e-4ce0-b605-e8997c617f19"
WOFM01000531.1	RepeatMasker	Unknown	117441	117579	831	+	.	ID="RND-3_FAMILY-291";Tend="1091";Tstart="955";shortTE="F";uid="9d2751ef-d583-4f98-bf50-eac424e37ca7"
WOFM01000531.1	RepeatMasker	Unknown	228646	229066	2323	+	.	ID="RND-1_FAMILY-926";Tend="1758";Tstart="1333";shortTE="F";uid="3169d993-e51a-4f7e-902e-98b8f5ed676d"
WOFM01000531.1	RepeatMasker	Unknown	94783	94996	1178	+	.	ID="RND-6_FAMILY-5871";Tend="1181";Tstart="974";shortTE="F";uid="17589e62-d8de-4296-af6b-5e668e045423"
WOFM01000531.1	RepeatMasker	Unknown	87247	87554	1612	+	.	ID="RND-1_FAMILY-586";Tend="1719";Tstart="1419";shortTE="F";uid="f8f7de92-d0c8-433d-a9b0-e7beff0d6fb1"
WOFM01000531.1	RepeatMasker	Unknown	311965	312084	442	+	.	ID="RND-6_FAMILY-902";Tend="1055";Tstart="937";shortTE="F";uid="b5519b35-c1e1-4c3a-b6ac-852423f59d97"
WOFM01000531.1	RepeatMasker	DNA/Crypton-I	285302	285799	2387	+	.	ID="rnd-1_family-240";Tend="1439";Tstart="783";shortTE="F";uid="45272bfc-9bdd-45ad-82c5-f2b9eb0cddde"
WOFM01000531.1	RepeatMasker	DNA	300018	300162	492	+	.	ID="RND-6_FAMILY-3129";Tend="1355";Tstart="1223";shortTE="F";uid="632e37c1-7c2d-4b99-83c4-1be99c466df3"
WOFM01000531.1	RepeatMasker	Unknown	311442	311688	881	+	.	ID="RND-5_FAMILY-123";Tend="3234";Tstart="2984";shortTE="F";uid="1270761a-e1d7-4d14-84c2-c4896924a592"
WOFM01000531.1	RepeatMasker	Unknown	355308	355482	820	+	.	ID="RND-1_FAMILY-208";Tend="1381";Tstart="1200";shortTE="F";uid="079856df-4d37-4585-98de-6dbc65da9ec4"
WOFM01000531.1	RepeatMasker	LTR/Copia	424171	428853	13779	+	.	ID="RND-1_FAMILY-229";Tend="6765";Tstart="2083";shortTE="F";uid="91b04af0-e40a-492b-88aa-90d9984e80b6"
WOFM01000531.1	RepeatMasker	Unknown	353873	354037	1155	+	.	ID="RND-3_FAMILY-391";Tend="1347";Tstart="1181";shortTE="F";uid="daf57d44-a492-42bb-887d-b8082060f9cf"
WOFM01000531.1	RepeatMasker	Unknown	213574	213763	1350	+	.	ID="RND-6_FAMILY-3920";Tend="1128";Tstart="936";shortTE="F";uid="ee4160ea-2e22-4e4a-b642-bb2673e399f8"
WOFM01000531.1	RepeatMasker	Unknown	166962	167651	3363	+	.	ID="RND-1_FAMILY-1";Tend="1240";Tstart="540";shortTE="F";uid="9ebd6215-840f-433a-8428-920ab9052c9e"
WOFM01000531.1	RepeatMasker	DNA/Academ-1	121229	121972	5341	+	.	ID="RND-1_FAMILY-73";Tend="2526";Tstart="1783";shortTE="F";uid="fc09833b-c3c1-4266-b859-534a4533a0db"
WOFM01000531.1	RepeatMasker	Unknown	26780	27360	3706	+	.	ID="RND-6_FAMILY-1182";Tend="1513";Tstart="957";shortTE="F";uid="a21b2f43-3045-4213-a136-8d0b468b242f"
WOFM01000531.1	RepeatMasker	Unknown	124816	125461	2124	+	.	ID="RND-1_FAMILY-495";Tend="1577";Tstart="923";shortTE="F";uid="50f84db5-4c50-410a-a592-1258420ce1a1"
WOFM01000531.1	RepeatMasker	Unknown	368707	369315	2586	+	.	ID="RND-1_FAMILY-924";Tend="1734";Tstart="1090";shortTE="F";uid="6d27c0a9-4d63-4afa-bba2-c8a41b08822b"
WOFM01000531.1	RepeatMasker	Unknown	363893	364331	1235	+	.	ID="RND-1_FAMILY-208";Tend="1721";Tstart="1028";shortTE="F";uid="658f1816-0f3d-44ea-812a-fdcad40be369"
WOFM01000531.1	RepeatMasker	LTR/Gypsy	260373	261037	5506	+	.	ID="RND-1_FAMILY-91";Tend="7294";Tstart="6629";shortTE="F";uid="865b925d-ca7b-43da-854a-8d1f09e3040a"
WOFM01000531.1	RepeatMasker	DNA/Crypton-I	52306	52870	3536	+	.	ID="RND-1_FAMILY-57";Tend="1536";Tstart="972";shortTE="F";uid="9c0b0cc6-d5bf-4cbe-a746-46b2bcf73ee1"
WOFM01000531.1	RepeatMasker	Unknown	243161	243273	848	+	.	ID="RND-1_FAMILY-424";Tend="4444";Tstart="4332";shortTE="F";uid="7d1d36f6-0ea5-4dbe-8caa-77289cbb27f7"
WOFM01000531.1	RepeatMasker	Unknown	196219	196651	1362	+	.	ID="RND-5_FAMILY-4056";Tend="1547";Tstart="986";shortTE="F";uid="2f0404dc-c4d9-426b-8693-bb64b6c6de88"
WOFM01000531.1	RepeatMasker	LTR/Gypsy	133880	135724	9816	+	.	ID="RND-4_FAMILY-1540";Tend="2437";Tstart="522";shortTE="F";uid="06a224f1-8f68-4eed-a028-52d2c5649cb6"
WOFM01000531.1	RepeatMasker	DNA	361303	361515	954	+	.	ID="RND-6_FAMILY-3129";Tend="1173";Tstart="968";shortTE="F";uid="bed264c8-da7e-4ea7-91b9-07e24c5a4c1f"
WOFM01000531.1	RepeatMasker	DNA/Academ-1	58946	59227	554	+	.	ID="RND-5_FAMILY-1102";Tend="752";Tstart="476";shortTE="F";uid="b4352b89-7483-467b-b043-85b556b12cac"
WOFM01000531.1	RepeatMasker	LTR/Gypsy	354185	354662	1620	+	.	ID="RND-1_FAMILY-74";Tend="1217";Tstart="723";shortTE="F";uid="d2de816c-0da6-414f-a5a5-7be83eb6a802"
WOFM01000531.1	RepeatMasker	Unknown	371846	372066	891	+	.	ID="RND-4_FAMILY-413";Tend="1166";Tstart="924";shortTE="F";uid="b535052a-ba63-48f3-b9df-daf4adb36c47"
WOFM01000531.1	RepeatMasker	Unknown	123073	123252	657	+	.	ID="RND-2_FAMILY-36";Tend="797";Tstart="629";shortTE="F";uid="404dbceb-bd7c-435e-8990-c4a803467d4a"
WOFM01000531.1	RepeatMasker	Unknown	339433	339606	684	+	.	ID="RND-4_FAMILY-2415";Tend="1604";Tstart="1431";shortTE="F";uid="b9c3a156-2d30-4750-aeab-dff37af3fbab"
WOFM01000531.1	RepeatMasker	Unknown	339613	339997	1583	+	.	ID="RND-4_FAMILY-413";Tend="1338";Tstart="954";shortTE="F";uid="24ed9fd1-278a-4cc2-902e-9c9c3e2c9a6a"
WOFM01000531.1	RepeatMasker	Unknown	373641	373858	1014	+	.	ID="RND-4_FAMILY-413";Tend="1521";Tstart="1289";shortTE="F";uid="f3be8724-dbc0-43e9-940e-f7b8488e9b55"
WOFM01000531.1	RepeatMasker	Unknown	101095	101324	1486	+	.	ID="RND-4_FAMILY-1523";Tend="1188";Tstart="960";shortTE="F";uid="151aeb37-b40a-4e4f-b23c-5d61c1fef997"
WOFM01000531.1	RepeatMasker	Unknown	314364	314659	1739	+	.	ID="RND-1_FAMILY-670";Tend="1244";Tstart="939";shortTE="F";uid="95473a75-a736-43cd-94b3-9664eb907307"
WOFM01000531.1	RepeatMasker	LTR/Gypsy	160594	165631	29388	+	.	ID="RND-1_FAMILY-167";TEgroup="ctg_478%7CRND-1_FAMILY-167%7C1";Tend="8141";Tstart="2769";shortTE="F";uid="6e509af5-c0e2-47ab-bf20-a59016d872b9"
WOFM01000531.1	RepeatMasker	LTR/Pao	397318	400206	10793	+	.	ID="RND-1_FAMILY-408";Tend="5864";Tstart="2830";shortTE="F";uid="617c9d63-8e6d-44b0-9b5d-4197b0652e80"
WOFM01000531.1	RepeatMasker	Unknown	257695	258647	8309	+	.	ID="RND-1_FAMILY-1041";Tend="1905";Tstart="941";shortTE="F";uid="d50134ba-3285-4ca8-8342-0f1bebe53b00"
WOFM01000531.1	RepeatMasker	Unknown	75717	76226	2633	+	.	ID="RND-1_FAMILY-720";Tend="1482";Tstart="956";shortTE="F";uid="122c7de0-35f1-4b9d-b363-2ce0f5bfbc33"
WOFM01000531.1	RepeatMasker	Unknown	206429	206741	1866	+	.	ID="RND-4_FAMILY-1923";Tend="1274";Tstart="970";shortTE="F";uid="0864172a-a84a-45ef-b8b9-f5d6c89ec6c3"
WOFM01000531.1	RepeatMasker	LTR/Gypsy	296574	297253	5543	+	.	ID="RND-1_FAMILY-91";Tend="7296";Tstart="6629";shortTE="F";uid="8dfd11e0-0033-48c5-acc9-0152300b4e98"
WOFM01000531.1	RepeatMasker	LTR/Gypsy	407153	407570	1420	+	.	ID="RND-6_FAMILY-1330";Tend="4444";Tstart="3996";shortTE="F";uid="9eada39c-477b-4b71-befe-cf3132e2af4d"
WOFM01000531.1	RepeatMasker	Unknown	373348	373643	1627	+	.	ID="RND-1_FAMILY-58";Tend="1257";Tstart="966";shortTE="F";uid="7ba27c03-97d1-4cfd-8786-d092a2531ed5"
WOFM01000531.1	RepeatMasker	Unknown	59857	60002	436	+	.	ID="RND-1_FAMILY-5";Tend="1203";Tstart="1060";shortTE="F";uid="08e0424d-dd19-4043-be91-92049e48443f"
WOFM01000531.1	RepeatMasker	DNA/Academ-1	375561	376549	8125	+	.	ID="rnd-1_family-73";Tend="2526";Tstart="1035";shortTE="F";uid="6fd02e55-3ede-4807-98db-aaa64127db66"
WOFM01000531.1	RepeatMasker	Unknown	188471	188950	1778	+	.	ID="RND-2_FAMILY-36";Tend="1567";Tstart="868";shortTE="F";uid="4aec87e8-5146-480c-bd81-450344efc9e2"
WOFM01000531.1	RepeatMasker	Unknown	167787	167998	1179	+	.	ID="RND-1_FAMILY-306";Tend="1220";Tstart="991";shortTE="F";uid="a57291a5-427d-46d9-ae1a-b34a1d0cb485"
WOFM01000531.1	RepeatMasker	Unknown	168755	169087	914	+	.	ID="RND-4_FAMILY-454";Tend="1119";Tstart="796";shortTE="F";uid="f21e3375-fd31-4fa2-a2d4-54a5488cf869"
WOFM01000531.1	RepeatMasker	Unknown	195346	195453	477	+	.	ID="RND-2_FAMILY-36";Tend="1646";Tstart="1539";shortTE="F";uid="ce74f5f9-99ae-45f8-9092-69bb9f2c7823"
WOFM01000531.1	RepeatMasker	Unknown	317807	318760	7287	+	.	ID="RND-1_FAMILY-368";Tend="1805";Tstart="841";shortTE="F";uid="6864e2b3-8904-40fe-8eaa-6a0ca9c7579d"
WOFM01000531.1	RepeatMasker	Unknown	410131	410613	2359	+	.	ID="RND-5_FAMILY-784";Tend="1495";Tstart="1026";shortTE="F";uid="7ebf4a56-691f-4f56-8b3d-862f085d16da"
WOFM01000531.1	RepeatMasker	Unknown	254489	255108	3840	+	.	ID="RND-6_FAMILY-1576";Tend="1567";Tstart="947";shortTE="F";uid="b36be264-f65a-4d6a-ab9d-c2075d57f5eb"
WOFM01000531.1	RepeatMasker	LTR/Copia	255663	257459	7031	+	.	ID="RND-4_FAMILY-551";Tend="2088";Tstart="247";shortTE="F";uid="bb941a53-2c18-43b7-88b5-8ef5d87c05df"
WOFM01000531.1	RepeatMasker	LTR/Pao	401657	402195	876	+	.	ID="RND-5_FAMILY-2450";Tend="2553";Tstart="2062";shortTE="F";uid="78942062-eef1-49ce-8b65-bd48922bbd33"
WOFM01000531.1	RepeatMasker	Unknown	302533	303239	1654	+	.	ID="RND-5_FAMILY-246";Tend="1631";Tstart="654";shortTE="F";uid="5726158d-eeee-4e79-a2b9-599e62b09675"
WOFM01000531.1	RepeatMasker	Unknown	202449	202698	976	+	.	ID="RND-5_FAMILY-123";Tend="3232";Tstart="2983";shortTE="F";uid="7c508be8-bd1c-4ea7-b254-d9ab08b25f67"
WOFM01000531.1	RepeatMasker	RC/Helitron	253599	253899	1538	+	.	ID="RND-1_FAMILY-466";Tend="1298";Tstart="1005";shortTE="F";uid="546cc81e-db9a-4cdd-a6e1-94cc2a2b3dbe"
WOFM01000531.1	RepeatMasker	LTR/Gypsy	414561	421405	50226	+	.	ID="RND-1_FAMILY-503";Tend="7605";Tstart="730";shortTE="F";uid="5ef0ca60-c49f-4745-8bf0-5b7bca301d0f"
WOFM01000531.1	RepeatMasker	DNA/Kolobok-T2	253869	254333	2398	+	.	ID="RND-4_FAMILY-21";Tend="7759";Tstart="7284";shortTE="F";uid="cced3ae6-135c-491c-aaa8-e6ae654eccd8"
WOFM01000531.1	RepeatMasker	Unknown	11442	11648	1036	+	.	ID="RND-3_FAMILY-565";Tend="1161";Tstart="950";shortTE="F";uid="5115b8a7-c97e-4dc5-b341-83306793ab98"
WOFM01000531.1	RepeatMasker	Unknown	282846	283590	2311	+	.	ID="RND-1_FAMILY-430";Tend="1710";Tstart="960";shortTE="F";uid="04fac9ae-5559-4909-8a63-5f887989a6fd"
WOFM01000531.1	RepeatMasker	DNA	299009	299618	1207	+	.	ID="RND-6_FAMILY-3129";TEgroup="ctg_478%7CRND-6_FAMILY-3129%7C1";Tend="1238";Tstart="953";shortTE="F";uid="81e6ae3f-319f-46b0-a16d-e6fe16b22207"
WOFM01000531.1	RepeatMasker	Unknown	372054	372817	5198	+	.	ID="RND-4_FAMILY-84";Tend="1690";Tstart="930";shortTE="F";uid="9fcde3cc-3046-4894-ba57-114a64c5797e"
WOFM01000531.1	RepeatMasker	Unknown	374070	374767	3535	+	.	ID="RND-5_FAMILY-1011";Tend="1204";Tstart="474";shortTE="F";uid="3c28370d-c2dc-40d5-a886-39ca0c3a30b4"
WOFM01000531.1	RepeatMasker	DNA/Maverick	9869	10292	1254	+	.	ID="RND-5_FAMILY-927";Tend="1357";Tstart="939";shortTE="F";uid="8149770a-e71a-4eaf-ba1d-e3f6e51327f7"
WOFM01000531.1	RepeatMasker	DNA/Academ-1	176592	176769	1232	+	.	ID="RND-1_FAMILY-73";Tend="2526";Tstart="2350";shortTE="F";uid="dcd00c79-401f-4979-ae48-1c443dc6fe41"
WOFM01000531.1	RepeatMasker	Unknown	54700	55258	3413	+	.	ID="RND-5_FAMILY-2601";Tend="1495";Tstart="945";shortTE="F";uid="df301ea7-d2a7-468f-bc6d-cd20e18e3610"
WOFM01000531.1	RepeatMasker	DNA/Kolobok-T2	29941	30417	2687	+	.	ID="RND-1_FAMILY-15";Tend="1314";Tstart="836";shortTE="F";uid="786ada82-6a61-4ac7-873c-4ff2399ac0d8"
WOFM01000531.1	RepeatMasker	Unknown	10991	11443	1809	+	.	ID="RND-1_FAMILY-570";Tend="1912";Tstart="1485";shortTE="F";uid="3dee681f-152d-4ed5-8385-985c245a8185"
WOFM01000531.1	RepeatMasker	RC/Helitron	288550	289351	1193	+	.	ID="RND-5_FAMILY-2792";TEgroup="ctg_478%7CRND-5_FAMILY-2792%7C1";Tend="1873";Tstart="815";shortTE="F";uid="973e7da2-aba9-4bf6-b6bc-251947040344"
WOFM01000531.1	RepeatMasker	Unknown	359361	360285	5914	+	.	ID="RND-6_FAMILY-9161";Tend="1726";Tstart="796";shortTE="F";uid="6aa52fb1-e1b4-4ec6-976b-9c5477de5c38"
WOFM01000531.1	RepeatMasker	Unknown	56176	56993	5484	+	.	ID="RND-4_FAMILY-84";Tend="1745";Tstart="934";shortTE="F";uid="f7adcfe3-b112-43bd-808f-39df7d46e0db"
WOFM01000531.1	RepeatMasker	Unknown	297281	297678	1981	+	.	ID="RND-5_FAMILY-526";Tend="801";Tstart="414";shortTE="F";uid="16837c2b-9869-483d-af32-dc500ad7966a"
WOFM01000531.1	RepeatMasker	DNA/Academ-1	170254	170675	1768	+	.	ID="RND-1_FAMILY-73";TEgroup="ctg_478%7CRND-1_FAMILY-73%7C1";Tend="2366";Tstart="1626";shortTE="F";uid="5d8bffd9-17d2-4abc-b1e9-ef57acbb27d4"
WOFM01000531.1	RepeatMasker	DNA/TcMar-Tc1	131555	131657	434	+	.	ID="MARINER-N22_AG";Tend="210";Tstart="104";shortTE="F";uid="82ec1c9b-5792-4b22-87b3-3f19ad74d2fb"
WOFM01000531.1	RepeatMasker	Unknown	107693	109449	7232	+	.	ID="RND-1_FAMILY-313";Tend="2693";Tstart="888";shortTE="F";uid="30df083f-f1b6-47d2-a886-30d277471c95"
WOFM01000531.1	RepeatMasker	Unknown	259262	259683	2067	+	.	ID="RND-5_FAMILY-951";Tend="1221";Tstart="796";shortTE="F";uid="e9e9e0fe-9756-4b69-b00a-721536350ad7"
WOFM01000531.1	RepeatMasker	Unknown	223279	223421	868	+	.	ID="RND-1_FAMILY-926";Tend="1341";Tstart="1194";shortTE="F";uid="3b2c1300-0eaa-4357-ae12-cd07e61f18f6"
WOFM01000531.1	RepeatMasker	LTR/Pao	400581	401451	1358	+	.	ID="RND-5_FAMILY-2450";Tend="1930";Tstart="1044";shortTE="F";uid="b65daf1a-d677-45d0-a551-c640cb7ccaa9"
WOFM01000531.1	RepeatMasker	Unknown	268090	268461	912	+	.	ID="RND-1_FAMILY-553";Tend="5338";Tstart="4967";shortTE="F";uid="a981a6d3-e756-431d-9413-4844fd59d999"
WOFM01000531.1	RepeatMasker	LTR/Pao	403223	404309	4500	+	.	ID="RND-1_FAMILY-297";Tend="3526";Tstart="2343";shortTE="F";uid="53feaaeb-2bc0-46e1-80c6-2df6118ce0e9"
WOFM01000531.1	RepeatMasker	Unknown	312133	313044	5483	+	.	ID="RND-5_FAMILY-1190";Tend="1863";Tstart="923";shortTE="F";uid="a0bc8642-7aac-417c-bcf6-7e7807fb13f3"
WOFM01000531.1	RepeatMasker	Unknown	133385	133664	964	+	.	ID="RND-1_FAMILY-328";Tend="1289";Tstart="996";shortTE="F";uid="0e3333ba-c17b-4ef2-b092-85186751b81b"
WOFM01000531.1	RepeatMasker	DNA/TcMar-Mariner	204046	204269	435	+	.	ID="RND-6_FAMILY-9025";Tend="1613";Tstart="1427";shortTE="F";uid="722efb1a-600d-4113-af9d-c8de7d2b72a6"
WOFM01000531.1	RepeatMasker	LTR/Gypsy	135884	136173	1555	+	.	ID="RND-3_FAMILY-160";Tend="2197";Tstart="1877";shortTE="F";uid="9ad98f23-c8f9-4dc1-b2b4-880c7175d9a5"
WOFM01000531.1	RepeatMasker	LTR/Copia	1013	6339	47933	+	.	ID="RND-1_FAMILY-234";Tend="6157";Tstart="832";shortTE="F";uid="51bc8979-086b-4d9d-8bea-c3a61fbf7ac6"
WOFM01000531.1	RepeatMasker	Unknown	100757	100949	790	+	.	ID="RND-4_FAMILY-461";Tend="1349";Tstart="1177";shortTE="F";uid="320caf40-414c-4cda-a19a-d51a672dd52c"
WOFM01000531.1	RepeatMasker	RC/Helitron	110814	111066	1037	+	.	ID="RND-5_FAMILY-2749";Tend="1777";Tstart="1528";shortTE="F";uid="411ad496-6cc9-4b1e-ba2f-4de263efff1e"
WOFM01000531.1	RepeatMasker	LTR/Gypsy	85335	86343	50630	+	.	ID="RND-1_FAMILY-23";Tend="6975";Tstart="63";shortTE="F";uid="a9e86b9f-33cd-4be8-bdd1-18af7c0965e9"
WOFM01000531.1	RepeatMasker	Unknown	170034	170151	439	+	.	ID="RND-1_FAMILY-10";Tend="1403";Tstart="1283";shortTE="F";uid="2ebe1849-22fe-416d-85c3-3229104dacef"
WOFM01000531.1	RepeatMasker	Unknown	118423	118962	3059	+	.	ID="RND-1_FAMILY-9";Tend="1473";Tstart="940";shortTE="F";uid="3d60844b-8645-4b61-b14e-13395efdb4be"
WOFM01000531.1	RepeatMasker	RC/Helitron	252155	252314	866	+	.	ID="RND-1_FAMILY-466";Tend="1020";Tstart="859";shortTE="F";uid="ff8833f1-69a1-48f1-9b09-4f5142339108"
WOFM01000531.1	RepeatMasker	DNA/Maverick	10817	11017	885	+	.	ID="RND-5_FAMILY-927";Tend="1560";Tstart="1363";shortTE="F";uid="f4a25e2a-d2bb-4636-9b9a-15f4ae955c62"
WOFM01000531.1	RepeatMasker	LTR/Pao	190181	190410	1451	+	.	ID="RND-6_FAMILY-168";Tend="1373";Tstart="1138";shortTE="F";uid="9b82ac35-37b8-4b39-b89a-6b49b9c2c66c"
WOFM01000531.1	RepeatMasker	Unknown	316371	317203	6219	+	.	ID="RND-6_FAMILY-10513";Tend="1820";Tstart="958";shortTE="F";uid="598fe674-86a2-4ff6-b4d7-f55a8960eb61"
WOFM01000531.1	RepeatMasker	LTR/Pao	188942	190181	4797	+	.	ID="RND-1_FAMILY-1032";Tend="1965";Tstart="693";shortTE="F";uid="eb4bb0f7-9a3e-4ea3-8481-5bf476c3fe0b"
WOFM01000531.1	RepeatMasker	Unknown	377926	378213	728	+	.	ID="RND-1_FAMILY-126";Tend="1612";Tstart="1311";shortTE="F";uid="0818b5c2-d235-4fe1-a7b8-17b220480888"
WOFM01000531.1	RepeatMasker	Unknown	373172	373308	859	+	.	ID="RND-4_FAMILY-413";Tend="1297";Tstart="1160";shortTE="F";uid="6f75b35e-5ab2-49a5-bdc6-a7fbce548314"
WOFM01000531.1	RepeatMasker	Unknown	168449	168758	1759	+	.	ID="RND-4_FAMILY-9";Tend="2499";Tstart="2184";shortTE="F";uid="a6ed13d5-d9e0-476f-9871-27881d9d98e6"
WOFM01000531.1	RepeatMasker	LTR/Gypsy	181022	188475	50394	+	.	ID="RND-6_FAMILY-42";Tend="8910";Tstart="1325";shortTE="F";uid="7b438ccf-0e92-4c36-a8d7-557b3690f87a"
WOFM01000531.1	RepeatMasker	Unknown	393102	395216	5024	+	.	ID="RND-6_FAMILY-134";Tend="6021";Tstart="3828";shortTE="F";uid="a2dfc6ab-2430-40f1-bb74-a576b6b941b0"
WOFM01000531.1	RepeatMasker	DNA/CMC-Transib	128129	128720	2963	+	.	ID="RND-4_FAMILY-1691";Tend="1607";Tstart="985";shortTE="F";uid="09a79c0b-5a59-4242-b924-6e2d7e249cad"
WOFM01000531.1	RepeatMasker	Unknown	144036	145507	7999	+	.	ID="RND-6_FAMILY-803";TEgroup="ctg_478%7CRND-6_FAMILY-803%7C1";Tend="4415";Tstart="1848";shortTE="F";uid="ffbc235b-2adc-4f1c-8f38-c3b5722efd3f"
WOFM01000531.1	RepeatMasker	Unknown	136349	136542	1263	+	.	ID="RND-1_FAMILY-599";Tend="1369";Tstart="1178";shortTE="F";uid="5803d4ee-37ed-49f8-b1b2-57f25316a940"
WOFM01000531.1	RepeatMasker	DNA/Academ-1	118950	119415	3096	+	.	ID="RND-1_FAMILY-73";Tend="1271";Tstart="816";shortTE="F";uid="840cf5f3-7b71-4dc1-a156-983be97d14f9"
WOFM01000531.1	RepeatMasker	Unknown	406221	406650	2178	+	.	ID="RND-5_FAMILY-4056";Tend="1423";Tstart="982";shortTE="F";uid="08fdf551-e766-4749-b524-6b7540db8ecd"
WOFM01000531.1	RepeatMasker	Unknown	197138	197354	1419	+	.	ID="RND-1_FAMILY-58";Tend="1248";Tstart="1035";shortTE="F";uid="0b644a63-8d7d-4e94-881c-57ac343668cf"
WOFM01000531.1	RepeatMasker	LTR/Copia	258645	259249	3020	+	.	ID="RND-4_FAMILY-551";Tend="2686";Tstart="2073";shortTE="F";uid="80302515-c48b-4534-a968-32958a54869a"
WOFM01000531.1	RepeatMasker	Unknown	315008	315403	1595	+	.	ID="RND-1_FAMILY-208";Tend="1377";Tstart="973";shortTE="F";uid="b60cbe24-a6ca-4347-895a-dd0cbe0bfda8"
WOFM01000531.1	RepeatMasker	LTR/Pao	170662	176597	52451	+	.	ID="RND-6_FAMILY-791";Tend="6604";Tstart="634";shortTE="F";uid="50466921-c3be-4d0e-bcf4-48674c138ff7"
WOFM01000531.1	RepeatMasker	LTR/Pao	402745	403211	2793	+	.	ID="RND-5_FAMILY-2450";Tend="7339";Tstart="6873";shortTE="F";uid="af5b3efe-bb43-4d1b-8698-55f52c715a9b"
WOFM01000531.1	RepeatMasker	RC/Helitron	254335	254455	616	+	.	ID="RND-1_FAMILY-466";Tend="1398";Tstart="1262";shortTE="F";uid="38251256-a1f7-43d1-a1cf-ea15a46f2e95"
WOFM01000531.1	RepeatMasker	LTR/Gypsy	23371	26755	26967	+	.	ID="RND-1_FAMILY-156";Tend="3636";Tstart="246";shortTE="F";uid="7c288b52-3b4e-486e-814b-5dd1488cfc0b"
WOFM01000531.1	RepeatMasker	Unknown	170134	170255	679	+	.	ID="RND-4_FAMILY-1083";Tend="1671";Tstart="1554";shortTE="F";uid="c9ad86d3-c513-4636-89b5-8328bd7f29c2"
WOFM01000531.1	RepeatMasker	DNA/Academ-1	374770	374906	8125	+	.	ID="rnd-1_family-73";Tend="1034";Tstart="830";shortTE="F";uid="62bddb63-5aa7-4a42-9ca3-e194b136c280"
WOFM01000531.1	RepeatMasker	Unknown	126121	126389	1458	+	.	ID="RND-1_FAMILY-328";Tend="1282";Tstart="994";shortTE="F";uid="d0ab4c96-94de-452c-b6e7-2255e526cfa2"
WOFM01000531.1	RepeatMasker	LTR/Gypsy	129863	131194	8129	+	.	ID="RND-3_FAMILY-160";Tend="2198";Tstart="849";shortTE="F";uid="49669899-a1a5-4235-ae00-104ffc3f4ed9"
WOFM01000531.1	RepeatMasker	DNA/Kolobok-T2	124327	124596	853	+	.	ID="RND-1_FAMILY-16";Tend="7039";Tstart="6768";shortTE="F";uid="cb4e29aa-4bbc-4800-8366-0a32384b8f00"
WOFM01000531.1	RepeatMasker	LTR/Gypsy	243268	246788	19151	+	.	ID="RND-1_FAMILY-209";Tend="6714";Tstart="3123";shortTE="F";uid="bc8150fa-ec95-488a-b7c3-e980d9d554d9"
WOFM01000531.1	RepeatMasker	LTR/Gypsy	282432	282783	2144	+	.	ID="RND-4_FAMILY-559";Tend="1312";Tstart="1027";shortTE="F";uid="e6751258-332e-4161-b302-9131abd4282f"
WOFM01000531.1	RepeatMasker	DNA	391996	392150	831	+	.	ID="RND-5_FAMILY-3205";Tend="1226";Tstart="1072";shortTE="F";uid="7f2d9314-7619-4ac8-8d03-b6744d20fa44"
WOFM01000531.1	RepeatMasker	LTR/Copia	289639	293621	610	+	.	ID="RND-1_FAMILY-136";TEgroup="ctg_478%7CRND-1_FAMILY-136%7C1";Tend="5002";Tstart="751";shortTE="F";uid="6d20519a-a9f2-47a2-bd91-54c86d0b6a40"
WOFM01000531.1	RepeatMasker	DNA/Academ-1	120203	120767	3919	+	.	ID="RND-1_FAMILY-73";Tend="1796";Tstart="1237";shortTE="F";uid="b65789e3-8026-4e7c-8866-13f9261f301b"
WOFM01000531.1	RepeatMasker	Unknown	285797	286110	1094	+	.	ID="RND-3_FAMILY-764";Tend="1281";Tstart="901";shortTE="F";uid="2df10036-5ec3-4e88-966c-8b53a118a312"
WOFM01000531.1	RepeatMasker	Unknown	209551	210232	2380	+	.	ID="RND-2_FAMILY-36";Tend="1832";Tstart="914";shortTE="F";uid="e250d768-8a34-4da8-9159-127cc9d55285"
WOFM01000531.1	RepeatMasker	DNA/CMC-Transib	129361	129867	2279	+	.	ID="RND-5_FAMILY-7174";Tend="1422";Tstart="873";shortTE="F";uid="935ba244-a11f-4e51-aad2-0c76842c170c"
WOFM01000531.1	RepeatMasker	DNA/hAT-hAT19	169541	169708	785	+	.	ID="RND-6_FAMILY-4704";Tend="1556";Tstart="1391";shortTE="F";uid="2947f7a5-0fb9-47c5-a222-63d02cf88735"
WOFM01000531.1	RepeatMasker	LTR/Pao	138603	144036	45591	+	.	ID="RND-6_FAMILY-802";Tend="5459";Tstart="21";shortTE="F";uid="70a4374b-da74-4d82-bc60-3e2dd6ec9791"
WOFM01000531.1	RepeatMasker	Unknown	11652	11899	414	+	.	ID="RND-6_FAMILY-244";Tend="2719";Tstart="2470";shortTE="F";uid="f86e147e-d534-4c14-86f6-92c64faf42f0"
WOFM01000531.1	RepeatMasker	Unknown	136690	136922	1935	+	.	ID="RND-6_FAMILY-803";Tend="4414";Tstart="4181";shortTE="F";uid="179296e8-338d-4bf4-a31f-a9b8549a3079"
WOFM01000531.1	RepeatMasker	Unknown	200346	200477	598	+	.	ID="RND-5_FAMILY-1775";Tend="1659";Tstart="1534";shortTE="F";uid="2a78bdf1-c02c-4b43-9418-671ac0f15183"
WOFM01000531.1	RepeatMasker	Unknown	286296	286829	1925	+	.	ID="RND-5_FAMILY-2154";TEgroup="ctg_478%7CRND-5_FAMILY-2154%7C1";Tend="1248";Tstart="940";shortTE="F";uid="0b67bd59-603f-47a9-9d84-deb8fb5c137e"
WOFM01000531.1	RepeatMasker	Unknown	146858	147128	1050	+	.	ID="RND-5_FAMILY-177";Tend="1475";Tstart="1200";shortTE="F";uid="45d508d4-76ca-446b-92f3-e614c975b1ab"
WOFM01000531.1	RepeatMasker	Unknown	119411	119972	2892	+	.	ID="RND-6_FAMILY-691";Tend="1332";Tstart="765";shortTE="F";uid="f2453d0c-c5a7-4797-90a6-682a60778f98"
WOFM01000531.1	RepeatMasker	Unknown	411092	411234	733	+	.	ID="RND-4_FAMILY-580";Tend="1130";Tstart="990";shortTE="F";uid="cfe5cc60-ec4f-456d-8a86-b1b57f5f0795"
WOFM01000531.1	RepeatMasker	Unknown	167983	168368	2227	+	.	ID="RND-6_FAMILY-1182";Tend="1294";Tstart="655";shortTE="F";uid="6816f69b-b381-4109-9fec-7cd22d60ae2f"
WOFM01000531.1	RepeatMasker	RC/Helitron	59181	59642	2314	+	.	ID="RND-1_FAMILY-232";Tend="1353";Tstart="894";shortTE="F";uid="9a79194a-5bd5-4d30-9c56-bdc43110dd59"
WOFM01000531.1	RepeatMasker	DNA/hAT-Tip100	7914	8705	1124	+	.	ID="HAT-17_LMI";Tend="1971";Tstart="1189";shortTE="F";uid="65afbc2d-c787-4619-9e0a-9f46923bc6ca"
WOFM01000531.1	RepeatMasker	LTR/Pao	395218	395640	1797	+	.	ID="RND-1_FAMILY-408";Tend="2837";Tstart="2414";shortTE="F";uid="04d0d184-2e4a-45b6-abc2-b59a4f095475"
WOFM01000531.1	RepeatMasker	RC/Helitron	89704	89951	521	+	.	ID="RND-5_FAMILY-2192";Tend="1046";Tstart="792";shortTE="F";uid="7594381c-d7e5-49e7-8d75-4b307813d05d"
WOFM01000531.1	RepeatMasker	Unknown	396940	397125	1166	+	.	ID="RND-5_FAMILY-4093";Tend="1598";Tstart="1412";shortTE="F";uid="37364673-c861-4af5-9cce-e2feec73ad34"
WOFM01000531.1	RepeatMasker	Unknown	388684	390492	9990	+	.	ID="RND-1_FAMILY-313";Tend="2692";Tstart="841";shortTE="F";uid="d2163a42-7a13-4d74-92ef-b3324071e976"
WOFM01000531.1	RepeatMasker	Unknown	73806	74118	2144	+	.	ID="RND-1_FAMILY-58";Tend="1257";Tstart="945";shortTE="F";uid="8a07153f-b0e4-418c-b8f4-ec9721117c19"
WOFM01000531.1	RepeatMasker	Unknown	200811	201072	1450	+	.	ID="RND-5_FAMILY-1775";Tend="1924";Tstart="1665";shortTE="F";uid="13e6f61b-49ea-4001-97e8-4bd730ffad09"
WOFM01000531.1	RepeatMasker	LTR/Gypsy	281897	282431	4033	+	.	ID="RND-1_FAMILY-680";Tend="4414";Tstart="3879";shortTE="F";uid="7644dce1-8043-480f-ac94-f399e46776eb"
WOFM01000531.1	RepeatMasker	LINE/CR1	34876	42852	68058	+	.	ID="RND-1_FAMILY-389";Tend="8858";Tstart="881";shortTE="F";uid="33ffc554-3e18-455b-9e84-f87b35403702"
WOFM01000531.1	RepeatMasker	Unknown	104137	104555	792	+	.	ID="RND-5_FAMILY-1347";Tend="1546";Tstart="1165";shortTE="F";uid="4ee5057b-4acd-4d98-9056-3bc7585bd985"
WOFM01000531.1	RepeatMasker	Unknown	358284	358679	1893	+	.	ID="RND-2_FAMILY-36";Tend="1041";Tstart="617";shortTE="F";uid="4c045011-902a-4010-bc6f-15e3116301eb"
WOFM01000531.1	RepeatMasker	DNA/TcMar-Mariner	395641	396012	2085	-	.	ID="RND-1_FAMILY-953";Tend="1692";Tstart="1330";shortTE="F";uid="f4115c37-bec1-413f-89e8-f6ec2931cc6f"
WOFM01000531.1	RepeatMasker	DNA/TcMar-Tc4	409778	410134	719	-	.	ID="RND-5_FAMILY-3844";Tend="1396";Tstart="1001";shortTE="F";uid="f1f7adfa-41f2-48cd-916e-dee42d569668"
WOFM01000531.1	RepeatMasker	LTR/Gypsy	79386	85334	49767	-	.	ID="RND-1_FAMILY-22";Tend="5947";Tstart="1";shortTE="F";uid="b9375d6d-ff46-4aa1-9d59-20cb93fce82f"
WOFM01000531.1	RepeatMasker	Unknown	347741	347909	941	-	.	ID="RND-4_FAMILY-413";Tend="1115";Tstart="924";shortTE="F";uid="abad776b-369a-4bd3-86ca-dac36a73de2e"
WOFM01000531.1	RepeatMasker	Unknown	123055	123222	829	-	.	ID="RND-6_FAMILY-1182";Tend="1775";Tstart="1610";shortTE="F";uid="7355f81c-7f11-4d98-bb99-fe81204a4f2b"
WOFM01000531.1	RepeatMasker	DNA/hAT-Tip100	168991	169543	2065	-	.	ID="RND-5_FAMILY-8";Tend="1562";Tstart="980";shortTE="F";uid="e9632afc-447c-477c-b6cd-36020ed116f1"
WOFM01000531.1	RepeatMasker	Unknown	233489	233639	1072	-	.	ID="RND-4_FAMILY-1036";Tend="1157";Tstart="1009";shortTE="F";uid="31f4a71e-cf33-4ee7-b5f2-fcdd0c1447e9"
WOFM01000531.1	RepeatMasker	Unknown	59875	60384	1233	-	.	ID="RND-4_FAMILY-1370";Tend="1579";Tstart="961";shortTE="F";uid="2749b62f-3d7f-4094-a813-aa190b2dfdb0"
WOFM01000531.1	RepeatMasker	LTR/Gypsy	429752	430249	4017	-	.	ID="RND-5_FAMILY-5912";Tend="5463";Tstart="4974";shortTE="F";uid="d5fc2f32-d94a-49a7-ba7f-b58761cc0817"
WOFM01000531.1	RepeatMasker	Unknown	255099	255587	2241	-	.	ID="RND-5_FAMILY-526";Tend="881";Tstart="413";shortTE="F";uid="cb50a8dc-a37f-49e3-8630-4c5180bc6a3c"
WOFM01000531.1	RepeatMasker	Unknown	214010	214265	1259	-	.	ID="RND-5_FAMILY-2558";Tend="1554";Tstart="1302";shortTE="F";uid="0c4ef043-784b-4520-8867-5c521012e755"
WOFM01000531.1	RepeatMasker	LTR/Gypsy	114032	114613	519	-	.	ID="GYPSY-93_CQ-I";Tend="2424";Tstart="1549";shortTE="F";uid="6fd366ca-6cfb-447a-a900-e017ee7459b5"
WOFM01000531.1	RepeatMasker	Unknown	283579	283795	569	-	.	ID="RND-4_FAMILY-702";Tend="1542";Tstart="1356";shortTE="F";uid="78174125-2d0f-4449-8b82-56142e834e79"
WOFM01000531.1	RepeatMasker	Unknown	165978	166946	2816	-	.	ID="RND-4_FAMILY-1438";Tend="1614";Tstart="866";shortTE="F";uid="8c310327-e3a7-435d-a63e-c73dfcac74d5"
WOFM01000531.1	RepeatMasker	Unknown	242951	243198	1650	-	.	ID="RND-1_FAMILY-566";Tend="1559";Tstart="1310";shortTE="F";uid="13427c2f-17d8-46fd-96b1-a8a509028821"
WOFM01000531.1	RepeatMasker	DNA/Academ-1	264375	265192	2484	-	.	ID="RND-1_FAMILY-314";Tend="1823";Tstart="799";shortTE="F";uid="96b06448-bb5b-4c5a-87de-f15a10ec465b"
WOFM01000531.1	RepeatMasker	Unknown	27388	27657	1447	-	.	ID="RND-3_FAMILY-291";Tend="1205";Tstart="944";shortTE="F";uid="4a32c319-9a58-4dec-8fc5-2c55fecd9760"
WOFM01000531.1	RepeatMasker	Unknown	391665	391783	481	-	.	ID="RND-1_FAMILY-197";Tend="1129";Tstart="1009";shortTE="F";uid="ce9196ef-f7f2-484b-83b8-2f3ba3583c28"
WOFM01000531.1	RepeatMasker	LTR/Gypsy	252329	253610	8240	-	.	ID="RND-3_FAMILY-160";Tend="2166";Tstart="850";shortTE="F";uid="6c843d84-66c1-457b-9dde-f5a38a8a22c3"
WOFM01000531.1	RepeatMasker	Unknown	51191	51485	2098	-	.	ID="RND-1_FAMILY-251";Tend="1232";Tstart="932";shortTE="F";uid="a9e438dd-03f9-4ca9-846d-feb5493445a0"
WOFM01000531.1	RepeatMasker	DNA/Merlin	145644	145878	1191	-	.	ID="RND-5_FAMILY-944";Tend="1010";Tstart="788";shortTE="F";uid="933ee6bc-9249-4620-a431-071a0ca4bd1e"
WOFM01000531.1	RepeatMasker	Unknown	360740	361115	1739	-	.	ID="RND-6_FAMILY-6082";Tend="1869";Tstart="1494";shortTE="F";uid="f8ad6836-9708-4a0d-94e7-f0c04bc7e9c9"
WOFM01000531.1	RepeatMasker	LINE/I	385783	388221	8756	-	.	ID="RND-1_FAMILY-1098";Tend="7174";Tstart="4696";shortTE="F";uid="623f2cd2-6fe3-4d02-a4bb-24a8caaf2faf"
WOFM01000531.1	RepeatMasker	DNA/Academ-1	309584	310343	3652	-	.	ID="RND-5_FAMILY-1536";Tend="1505";Tstart="675";shortTE="F";uid="9e74ff64-a1c0-4717-b334-c5130d6527e1"
WOFM01000531.1	RepeatMasker	Unknown	374907	375560	3130	-	.	ID="RND-1_FAMILY-38";Tend="3263";Tstart="2621";shortTE="F";uid="dda30546-2e4f-42c9-a589-f87adf78c309"
WOFM01000531.1	RepeatMasker	Unknown	262695	262938	917	-	.	ID="RND-5_FAMILY-90";Tend="974";Tstart="720";shortTE="F";uid="a9e16e28-9326-4a94-8b38-e39a72b9b1b4"
WOFM01000531.1	RepeatMasker	LTR/Gypsy	224058	228505	37686	-	.	ID="RND-5_FAMILY-2269";Tend="5299";Tstart="803";shortTE="F";uid="4723e52c-292a-4692-bac6-375af421e01e"
```
