## Supplementary material for "Transposon accumulation at xenobiotic gene family loci: a comparative genomic analysis in aphids": Sup_File_S2: ericerusPela_GCA_011428145.1.filteredRepeats.gff (part 58 of 86)

```
WOFM01000531.1	RepeatMasker	LTR/Gypsy	61936	65346	5777	-	.	ID="RND-1_FAMILY-651";TEgroup="ctg_478%7CRND-1_FAMILY-651%7C1";Tend="8115";Tstart="276";shortTE="F";uid="a4ca0d61-3c67-465f-ba56-73ca8bb1d7d5"
WOFM01000531.1	RepeatMasker	RC/Helitron	384921	385052	926	-	.	ID="RND-5_FAMILY-1045";Tend="1842";Tstart="1705";shortTE="F";uid="b5722b9d-54fc-465b-92a4-c2d8b5292c29"
WOFM01000531.1	RepeatMasker	Unknown	372594	372863	645	-	.	ID="RND-4_FAMILY-454";Tend="1087";Tstart="795";shortTE="F";uid="1d54f70c-6e96-4c46-a4b9-fb404684b964"
WOFM01000531.1	RepeatMasker	Unknown	228505	228650	1040	-	.	ID="RND-5_FAMILY-3108";Tend="914";Tstart="770";shortTE="F";uid="c3b84987-09fd-4733-a9f7-40ee8ec8939d"
WOFM01000531.1	RepeatMasker	Unknown	397194	397317	615	-	.	ID="RND-6_FAMILY-2413";Tend="970";Tstart="853";shortTE="F";uid="5aa9db2b-cc23-4a72-b1af-9872597943aa"
WOFM01000531.1	RepeatMasker	DNA/Crypton-I	208647	209147	1585	-	.	ID="RND-1_FAMILY-254";Tend="1494";Tstart="938";shortTE="F";uid="ebbeb862-ffb2-437a-92cf-04b77712d093"
WOFM01000531.1	RepeatMasker	RC/Helitron	410770	411058	1171	-	.	ID="RND-6_FAMILY-4557";Tend="916";Tstart="608";shortTE="F";uid="6901c7e6-6b3f-4a1a-a2c2-8694019f3345"
WOFM01000531.1	RepeatMasker	Unknown	30828	31051	1142	-	.	ID="RND-5_FAMILY-979";Tend="1133";Tstart="896";shortTE="F";uid="c0d686d8-205f-44e2-a60a-10fb16b4bb97"
WOFM01000531.1	RepeatMasker	LTR/Gypsy	178209	181022	17075	-	.	ID="RND-1_FAMILY-91";TEgroup="ctg_478%7CRND-1_FAMILY-91%7C1";Tend="7297";Tstart="4862";shortTE="F";uid="91909439-527b-4880-a83e-4fbde7e382b7"
WOFM01000531.1	RepeatMasker	Unknown	409650	409773	418	-	.	ID="RND-1_FAMILY-258";Tend="1645";Tstart="1526";shortTE="F";uid="a61e91c1-ce0e-45a1-815a-374e3c7b79c3"
WOFM01000531.1	RepeatMasker	Unknown	384556	384877	1609	-	.	ID="RND-2_FAMILY-36";Tend="1100";Tstart="782";shortTE="F";uid="0e76a356-f197-4eb8-b344-246d01af0b2a"
WOFM01000531.1	RepeatMasker	Unknown	261877	262308	1613	-	.	ID="RND-5_FAMILY-90";Tend="1403";Tstart="985";shortTE="F";uid="b1551c7e-efd9-4bee-810e-5495e08a6f1f"
WOFM01000531.1	RepeatMasker	Unknown	369316	369729	4047	-	.	ID="RND-2_FAMILY-36";Tend="1206";Tstart="617";shortTE="F";uid="95c52b5e-2eb2-45de-bc2f-f74704aabc20"
WOFM01000531.1	RepeatMasker	LTR/Gypsy	98346	98592	1677	-	.	ID="RND-1_FAMILY-150";Tend="413";Tstart="172";shortTE="F";uid="96b5d5cb-dba4-410d-89ff-5b0caa70e03b"
WOFM01000531.1	RepeatMasker	Unknown	300856	301084	979	-	.	ID="RND-1_FAMILY-58";Tend="1194";Tstart="966";shortTE="F";uid="40d2049c-030d-4fa8-983e-f2cc6a19d7d6"
WOFM01000531.1	RepeatMasker	LTR/Copia	806	1012	1647	-	.	ID="RND-6_FAMILY-153";Tend="7032";Tstart="6826";shortTE="F";uid="46992105-eadf-4c32-b746-73a1cf642f62"
WOFM01000531.1	RepeatMasker	Unknown	214921	215319	2174	-	.	ID="RND-5_FAMILY-2558";Tend="1247";Tstart="863";shortTE="F";uid="a2dc9264-26ec-4f37-a5eb-113bcaad3ebc"
WOFM01000531.1	RepeatMasker	Unknown	354020	354169	611	-	.	ID="RND-1_FAMILY-852";Tend="1086";Tstart="925";shortTE="F";uid="b30a2606-282a-457e-88bb-21690b8a7a69"
WOFM01000531.1	RepeatMasker	Unknown	31693	31993	1064	-	.	ID="RND-1_FAMILY-9";Tend="1239";Tstart="940";shortTE="F";uid="cf896f95-403f-4244-bfaa-4988a5087df2"
WOFM01000531.1	RepeatMasker	LTR/Gypsy	103481	104112	2815	-	.	ID="RND-1_FAMILY-184";Tend="841";Tstart="194";shortTE="F";uid="199fd34a-ec02-4a2f-85dd-1f49a0dda64d"
WOFM01000531.1	RepeatMasker	Unknown	238302	238539	543	-	.	ID="RND-1_FAMILY-10";Tend="1181";Tstart="972";shortTE="F";uid="fb435b23-6d86-42b4-abd6-45e6a5a7475b"
WOFM01000531.1	RepeatMasker	Unknown	396021	396941	5582	-	.	ID="RND-6_FAMILY-1657";Tend="1838";Tstart="880";shortTE="F";uid="b8ed60d3-27a6-4c4d-b4ad-0ce99c504fa2"
WOFM01000531.1	RepeatMasker	LTR/Pao	137203	143169	21661	-	.	ID="RND-1_FAMILY-116";Tend="6261";Tstart="229";shortTE="F";uid="c1f07827-ceac-4305-a1c7-2edd667111ea"
WOFM01000531.1	RepeatMasker	Unknown	57951	58083	401	-	.	ID="RND-6_FAMILY-3132";Tend="1673";Tstart="1533";shortTE="F";uid="a7b8d255-62fb-40b7-8deb-333d60ca074c"
WOFM01000531.1	RepeatMasker	DNA/TcMar-Tc1	55357	55589	400	-	.	ID="RND-4_FAMILY-1317";Tend="1265";Tstart="1028";shortTE="F";uid="0015c6ef-32b0-4fa1-bf32-42b59d7bb143"
WOFM01000531.1	RepeatMasker	RC/Helitron	390996	391679	3669	-	.	ID="RND-5_FAMILY-1045";Tend="1716";Tstart="970";shortTE="F";uid="ce8b6843-4f74-4d4e-99c6-bc54c6adbfd1"
WOFM01000531.1	RepeatMasker	Unknown	360553	360718	957	-	.	ID="RND-1_FAMILY-328";Tend="1165";Tstart="1000";shortTE="F";uid="3d43e6f4-4dcc-4d47-a4d6-3a2dbdbf1cd6"
WOFM01000531.1	RepeatMasker	LINE/R2-NeSL	195592	196113	3314	-	.	ID="RND-3_FAMILY-38";Tend="1439";Tstart="938";shortTE="F";uid="ff306871-cc8b-4c4c-918e-15891f3230a5"
WOFM01000531.1	RepeatMasker	DNA/Merlin	59653	59797	828	-	.	ID="RND-5_FAMILY-944";Tend="933";Tstart="788";shortTE="F";uid="4efb88b4-0f40-433a-bf02-a4a36afc153f"
WOFM01000531.1	RepeatMasker	DNA/hAT-Pegasus	107690	108918	6601	-	.	ID="RND-1_FAMILY-316";Tend="2513";Tstart="1275";shortTE="F";uid="bbefe669-b7e8-4fa1-859f-b14585097d80"
WOFM01000531.1	RepeatMasker	LINE/CR1	203345	203977	1875	-	.	ID="RND-5_FAMILY-655";Tend="1390";Tstart="794";shortTE="F";uid="ae77b7bb-aaee-4c1f-8cae-345e5c691b00"
WOFM01000531.1	RepeatMasker	DNA/hAT-Tip100	169718	170132	1687	-	.	ID="RND-5_FAMILY-8";Tend="989";Tstart="574";shortTE="F";uid="fb753aee-88ed-42f8-8850-7d5edda22eaf"
WOFM01000531.1	RepeatMasker	DNA/TcMar-Tc1	68309	68439	788	-	.	ID="RND-1_FAMILY-649";Tend="1678";Tstart="1548";shortTE="F";uid="82eea4c0-4ad2-4a47-8629-1cea7bc1a7be"
WOFM01000531.1	RepeatMasker	Unknown	197852	198167	2056	-	.	ID="RND-1_FAMILY-251";Tend="1231";Tstart="907";shortTE="F";uid="0fe5d7e3-e373-4716-aff3-b8724ff88e94"
WOFM01000531.1	RepeatMasker	LTR/Gypsy	223522	224076	4651	-	.	ID="RND-4_FAMILY-559";Tend="7724";Tstart="7158";shortTE="F";uid="b3294e58-6bb3-4c4a-828f-73ef6262c85d"
WOFM01000531.1	RepeatMasker	Unknown	31047	31430	2546	-	.	ID="RND-5_FAMILY-1463";Tend="1381";Tstart="970";shortTE="F";uid="cffe7ca3-ac8f-4a12-801b-fb05dddc84ef"
WOFM01000531.1	RepeatMasker	Unknown	92038	92193	1125	-	.	ID="RND-1_FAMILY-75";Tend="1121";Tstart="966";shortTE="F";uid="10f84731-8681-4e51-a0b4-b0fca4e1ca04"
WOFM01000531.1	RepeatMasker	Unknown	88492	88751	480	-	.	ID="RND-6_FAMILY-1029";Tend="1864";Tstart="1620";shortTE="F";uid="7bf20339-b517-4074-886e-b1a093f97b4a"
WOFM01000531.1	RepeatMasker	LINE/CR1	46848	47261	468	-	.	ID="RND-1_FAMILY-527";TEgroup="ctg_478%7CRND-1_FAMILY-527%7C1";Tend="1535";Tstart="932";shortTE="T";uid="b328756f-6377-44d5-b97f-22a02fbadd08"
WOFM01000531.1	RepeatMasker	Satellite	123198	123396	494	-	.	ID="MSAT-2_RPR";Tend="758";Tstart="553";shortTE="F";uid="7204e3d8-e7c6-45b4-b0ef-3a0f7dd006e8"
WOFM01000531.1	RepeatMasker	Unknown	151103	151957	5740	-	.	ID="RND-6_FAMILY-3489";Tend="1822";Tstart="947";shortTE="F";uid="a7e364d9-6d08-4425-9c66-b85c41654adf"
WOFM01000531.1	RepeatMasker	Unknown	200482	200804	1169	-	.	ID="RND-4_FAMILY-1438";Tend="1519";Tstart="1169";shortTE="F";uid="d81c55a3-838e-4a2c-822a-f93d47d73ce6"
WOFM01000531.1	RepeatMasker	DNA/CMC-Transib	131190	131299	535	-	.	ID="RND-4_FAMILY-1691";Tend="1036";Tstart="931";shortTE="F";uid="db6a0d41-ee74-4d44-80bf-8cc1bf186c87"
WOFM01000531.1	RepeatMasker	LTR/Copia	233912	236967	3602	-	.	ID="COPIA-4_MMA-I";Tend="4022";Tstart="1049";shortTE="F";uid="be1e204f-62a3-4d37-962a-0456549cd50b"
WOFM01000531.1	RepeatMasker	LINE/R2-NeSL	355536	356069	3349	-	.	ID="RND-3_FAMILY-38";Tend="1458";Tstart="925";shortTE="F";uid="b34dd408-320a-4856-a8a4-94c0673f4a78"
WOFM01000531.1	RepeatMasker	DNA/Crypton-I	267259	267827	3019	-	.	ID="RND-1_FAMILY-846";Tend="1490";Tstart="895";shortTE="F";uid="8a61a802-cd26-4c3b-b188-6d56e8a2b429"
WOFM01000531.1	RepeatMasker	Unknown	368306	368706	4047	-	.	ID="RND-2_FAMILY-36";Tend="1774";Tstart="1207";shortTE="F";uid="e72188dd-9dba-4988-b56c-d1a21fbd66c7"
WOFM01000531.1	RepeatMasker	Unknown	364885	365523	3407	-	.	ID="RND-5_FAMILY-784";Tend="1634";Tstart="1014";shortTE="F";uid="d8a158bf-028d-4393-a8c2-9419ef21dd1a"
WOFM01000531.1	RepeatMasker	Unknown	119973	120516	2543	-	.	ID="RND-1_FAMILY-38";Tend="2862";Tstart="2316";shortTE="F";uid="24603cd0-4057-4899-b19d-34deb7c9ac4c"
WOFM01000531.1	RepeatMasker	LTR/Pao	33048	35135	16604	-	.	ID="RND-1_FAMILY-99";Tend="6876";Tstart="4802";shortTE="F";uid="f31a0fef-c373-4724-b554-1bdea38cc61b"
WOFM01000531.1	RepeatMasker	DNA/Maverick	322330	333201	74590	-	.	ID="rnd-5_family-1308";Tend="9276";Tstart="298";shortTE="F";uid="0745e4b8-6560-4ed4-8995-4b6a910b6f24"
WOFM01000531.1	RepeatMasker	Unknown	101325	101861	3028	-	.	ID="RND-6_FAMILY-2349";Tend="1503";Tstart="977";shortTE="F";uid="42ac8f9b-3a4b-4b19-8a6b-8e019255340f"
WOFM01000531.1	RepeatMasker	Unknown	372997	373195	1344	-	.	ID="RND-1_FAMILY-27";Tend="1004";Tstart="762";shortTE="F";uid="16199f1d-2aeb-4baf-9b81-1eecbb303b7b"
WOFM01000531.1	RepeatMasker	LTR/Gypsy	218620	222773	14066	-	.	ID="RND-5_FAMILY-1603";Tend="5293";Tstart="1008";shortTE="F";uid="5d539927-985d-45cb-975e-95925cdf40f2"
WOFM01000531.1	RepeatMasker	DNA/CMC-Transib	252028	252154	843	-	.	ID="RND-5_FAMILY-7174";Tend="1669";Tstart="1418";shortTE="F";uid="b1dd9d1c-6b96-4183-8cea-08c15ceb1548"
WOFM01000531.1	RepeatMasker	Unknown	411249	411424	741	-	.	ID="RND-6_FAMILY-1324";Tend="1007";Tstart="831";shortTE="F";uid="116676a7-615c-427d-8f5a-17d64bfa1524"
WOFM01000531.1	RepeatMasker	LTR/Gypsy	259675	260319	3672	-	.	ID="RND-4_FAMILY-559";Tend="7731";Tstart="7093";shortTE="F";uid="f9bc2bd5-45cf-4e7a-b7d8-c1d00ce9aa4f"
WOFM01000531.1	RepeatMasker	LTR/Gypsy	153734	162593	70710	-	.	ID="RND-1_FAMILY-709";Tend="9829";Tstart="927";shortTE="F";uid="53000365-81e7-4257-97b5-7c6ac8b7965d"
WOFM01000531.1	RepeatMasker	LTR/Gypsy	216962	217111	757	-	.	ID="RND-1_FAMILY-209";Tend="285";Tstart="137";shortTE="F";uid="edc27433-5e01-4300-99dc-2f00744979e7"
WOFM01000531.1	RepeatMasker	LTR/Gypsy	281686	281903	1240	-	.	ID="RND-1_FAMILY-226";Tend="1288";Tstart="1102";shortTE="F";uid="9374c90c-1097-4936-af0b-d6d3bcfa296a"
WOFM01000531.1	RepeatMasker	LTR/Pao	115323	116113	1825	-	.	ID="RND-6_FAMILY-2432";Tend="2091";Tstart="1304";shortTE="F";uid="53acaa24-8830-4d85-9e48-8a8b21eef4bc"
WOFM01000531.1	RepeatMasker	RC/Helitron	127326	127974	2289	-	.	ID="RND-5_FAMILY-2749";Tend="1639";Tstart="942";shortTE="F";uid="44874c8b-e32d-413d-ba92-3b2c35f6f7c4"
WOFM01000531.1	RepeatMasker	Unknown	295399	296057	2324	-	.	ID="RND-1_FAMILY-675";Tend="1567";Tstart="942";shortTE="F";uid="a28e11f4-7db4-4581-badb-ea700e301c41"
WOFM01000531.1	RepeatMasker	Unknown	78515	79082	3184	-	.	ID="RND-1_FAMILY-52";Tend="1556";Tstart="972";shortTE="F";uid="dd4c0208-0ea8-4c71-9596-1c42c316e61b"
WOFM01000531.1	RepeatMasker	Unknown	66526	66714	1170	-	.	ID="RND-5_FAMILY-2840";Tend="1562";Tstart="1369";shortTE="F";uid="f48ebf92-77e4-4490-9f37-26ecd5bdcb84"
WOFM01000531.1	RepeatMasker	Unknown	168202	168392	831	-	.	ID="RND-2_FAMILY-36";Tend="968";Tstart="779";shortTE="F";uid="da72f07f-9406-4678-836d-335385604dcb"
WOFM01000531.1	RepeatMasker	LINE/R2-NeSL	407659	407990	1689	-	.	ID="RND-3_FAMILY-38";Tend="1276";Tstart="943";shortTE="F";uid="2d78e424-e6ae-4068-99d3-32a09bad189f"
WOFM01000531.1	RepeatMasker	LTR/Gypsy	239162	242949	31847	-	.	ID="RND-1_FAMILY-13";Tend="6891";Tstart="3080";shortTE="F";uid="281cb00e-3dd7-4696-b193-229d76647dc5"
WOFM01000531.1	RepeatMasker	DNA/TcMar-Tc1	131292	131517	1449	-	.	ID="RND-6_FAMILY-1200";Tend="1201";Tstart="967";shortTE="F";uid="f87416d0-e717-4d20-97ae-9fd6b061d52c"
WOFM01000531.1	RepeatMasker	DNA/Crypton-I	313118	313271	479	-	.	ID="RND-1_FAMILY-254";Tend="1107";Tstart="942";shortTE="F";uid="308519b6-9a59-4b3a-9ce0-4f6c64620ee2"
WOFM01000531.1	RepeatMasker	DNA/Merlin	308197	308349	409	-	.	ID="RND-4_FAMILY-263";Tend="2016";Tstart="1859";shortTE="F";uid="2653c2ba-7c08-489d-876f-b03de369901f"
WOFM01000531.1	RepeatMasker	Unknown	289576	289694	771	-	.	ID="RND-6_FAMILY-44";Tend="1274";Tstart="1151";shortTE="F";uid="df6dd371-b43d-4779-962e-5c2c8fad5126"
WOFM01000531.1	RepeatMasker	LTR/Gypsy	112600	113195	519	-	.	ID="GYPSY-93_CQ-I";Tend="3662";Tstart="3072";shortTE="F";uid="e750d1e6-0309-430a-82ac-9b8695662205"
WOFM01000531.1	RepeatMasker	Unknown	98931	99236	2302	-	.	ID="RND-1_FAMILY-959";Tend="1222";Tstart="920";shortTE="F";uid="1a1755ce-4cc0-44eb-8b1a-679453fb713a"
WOFM01000531.1	RepeatMasker	Unknown	337312	337415	859	-	.	ID="RND-6_FAMILY-11075";Tend="1082";Tstart="979";shortTE="F";uid="c7cc77bf-4c7f-407e-87cc-7b5f647ad891"
WOFM01000531.1	RepeatMasker	Unknown	286816	286971	954	-	.	ID="RND-4_FAMILY-1523";Tend="1189";Tstart="1037";shortTE="F";uid="88e629f0-c945-4be9-af74-6e38c356d037"
WOFM01000531.1	RepeatMasker	Unknown	128742	129298	2711	-	.	ID="RND-4_FAMILY-413";Tend="1522";Tstart="925";shortTE="F";uid="a9ca9112-9382-4ff7-8377-71dce985dd79"
WOFM01000531.1	RepeatMasker	Unknown	203191	203362	1169	-	.	ID="RND-1_FAMILY-328";Tend="1282";Tstart="1110";shortTE="F";uid="67fe1739-da9a-4765-83be-958f6cf322ed"
WOFM01000531.1	RepeatMasker	LTR/Pao	404308	404975	3110	-	.	ID="RND-1_FAMILY-1032";Tend="1552";Tstart="849";shortTE="F";uid="d0ead875-171f-4828-acf4-f837a34fa552"
WOFM01000531.1	RepeatMasker	Unknown	68005	68318	1798	-	.	ID="RND-4_FAMILY-1083";Tend="1528";Tstart="1209";shortTE="F";uid="74284d8b-b2b6-42f1-bb6b-3aeddb64b9c7"
WOFM01000531.1	RepeatMasker	Unknown	376543	378164	8490	-	.	ID="RND-6_FAMILY-407";Tend="1667";Tstart="25";shortTE="F";uid="67959dc8-23e1-430c-bc9a-5cda66567ad5"
WOFM01000531.1	RepeatMasker	Unknown	361541	362116	2452	-	.	ID="RND-1_FAMILY-924";Tend="1460";Tstart="928";shortTE="F";uid="b951426f-bda1-46ad-9d25-d12cd4364f06"
WOFM01000531.1	RepeatMasker	Unknown	10297	10809	3480	-	.	ID="RND-6_FAMILY-2349";Tend="1512";Tstart="1002";shortTE="F";uid="c9245ecb-640b-4d3c-9114-da26912ea9a9"
WOFM01000531.1	RepeatMasker	DNA/Academ-1	127958	128092	797	-	.	ID="RND-6_FAMILY-8166";Tend="1879";Tstart="1745";shortTE="F";uid="de9fdcd6-97c8-4319-bc0e-8fd602c3b4d2"
WOFM01000531.1	RepeatMasker	RC/Helitron	212268	212599	1251	-	.	ID="RND-1_FAMILY-232";Tend="1343";Tstart="957";shortTE="F";uid="670bb024-c7fc-41cc-a2b0-8a971a7c81ad"
WOFM01000531.1	RepeatMasker	LTR/Copia	12010	14973	24876	-	.	ID="RND-1_FAMILY-937";Tend="4136";Tstart="1171";shortTE="F";uid="61e29086-140e-4c38-8792-66c6175cd291"
WOFM01000531.1	RepeatMasker	Unknown	371288	371503	1265	-	.	ID="RND-1_FAMILY-814";Tend="1882";Tstart="1665";shortTE="F";uid="1a2f34b0-7d63-409a-bab4-db07d857133d"
WOFM01000531.1	RepeatMasker	Unknown	167665	167812	815	-	.	ID="RND-1_FAMILY-27";Tend="889";Tstart="763";shortTE="F";uid="a8e34cd2-ec68-4739-8be8-c3a2f89e4704"
WOFM01000531.1	RepeatMasker	Unknown	67583	67778	1045	-	.	ID="RND-4_FAMILY-1083";Tend="1715";Tstart="1525";shortTE="F";uid="a0c29ffa-adc8-48d5-86b5-926cbdd8fe8a"
WOFM01000531.1	RepeatMasker	DNA/Crypton-I	196697	197126	559	-	.	ID="RND-4_FAMILY-334";TEgroup="ctg_478%7CRND-4_FAMILY-334%7C1";Tend="1648";Tstart="886";shortTE="F";uid="ec5060a4-9c3b-4e1b-ada3-54a40caef22b"
WOFM01000531.1	RepeatMasker	LTR/Pao	339992	347759	1730	-	.	ID="RND-5_FAMILY-4697";TEgroup="ctg_478%7CRND-5_FAMILY-4697%7C1";Tend="10965";Tstart="216";shortTE="F";uid="b694f62c-be5e-42b1-be66-e9a2693b62de"
WOFM01000531.1	RepeatMasker	Unknown	69553	70489	6186	-	.	ID="RND-4_FAMILY-84";Tend="1867";Tstart="936";shortTE="F";uid="1679e137-0c50-4f46-a197-a4d4cc4e674d"
WOFM01000531.1	RepeatMasker	DNA/TcMar-Tc1	333172	337315	25382	-	.	ID="RND-1_FAMILY-992";TEgroup="ctg_478%7CRND-1_FAMILY-992%7C1";Tend="5339";Tstart="614";shortTE="F";uid="5a0e8591-4433-4265-870f-c8b2447be12a"
WOFM01000531.1	RepeatMasker	Unknown	217947	218620	3246	-	.	ID="RND-3_FAMILY-764";Tend="1816";Tstart="1103";shortTE="F";uid="ac75ea8c-25fc-4ab1-8d31-045d12cbe5b6"
WOFM01000531.1	RepeatMasker	LTR/Gypsy	273005	280097	60824	-	.	ID="RND-6_FAMILY-1313";Tend="7909";Tstart="803";shortTE="F";uid="1320a143-435f-4fa1-babb-531c61d50646"
WOFM01000531.1	RepeatMasker	DNA/CMC-Transib	177743	178202	1758	-	.	ID="RND-5_FAMILY-7174";Tend="1224";Tstart="761";shortTE="F";uid="e180e38b-4fad-46bc-9290-5bdd882505c2"
WOFM01000531.1	RepeatMasker	Unknown	67773	68009	1286	-	.	ID="RND-4_FAMILY-2443";Tend="1195";Tstart="953";shortTE="F";uid="422cd1d2-0041-4b8f-b755-f5676e94a88a"
WOFM01000531.1	RepeatMasker	Unknown	100171	100384	1034	-	.	ID="RND-1_FAMILY-1120";Tend="1281";Tstart="1025";shortTE="F";uid="8da89a6f-a70a-46b3-99a9-a2e3e1520e01"
WOFM01000531.1	RepeatMasker	Unknown	133669	133829	1017	-	.	ID="RND-3_FAMILY-764";Tend="1770";Tstart="1604";shortTE="F";uid="6cd07a5f-ddd9-4f23-be35-748288b2b8f0"
WOFM01000531.1	RepeatMasker	Unknown	123373	123932	2281	-	.	ID="RND-1_FAMILY-126";Tend="1627";Tstart="944";shortTE="F";uid="f37fb981-b642-42b5-8e2a-9f467097b858"
WOFM01000531.1	RepeatMasker	Unknown	209222	209385	453	-	.	ID="RND-6_FAMILY-3327";Tend="1108";Tstart="943";shortTE="F";uid="02448b3d-8119-40fd-8e09-7309edaaf049"
WOFM01000531.1	RepeatMasker	DNA/Merlin	58525	59141	2925	-	.	ID="RND-5_FAMILY-944";Tend="1722";Tstart="1066";shortTE="F";uid="accc04aa-225b-495e-bef9-5e87fbef4686"
WOFM01000531.1	RepeatMasker	Unknown	198536	198836	2196	-	.	ID="RND-1_FAMILY-58";Tend="1253";Tstart="956";shortTE="F";uid="1344f885-a454-4722-adbd-3da3e983eb37"
WOFM01000531.1	RepeatMasker	Unknown	293927	294843	6346	-	.	ID="RND-1_FAMILY-27";Tend="2448";Tstart="1515";shortTE="F";uid="66180493-c6c9-4156-8c39-eef3e9e1f86a"
WOFM01000531.1	RepeatMasker	Unknown	391756	391961	651	-	.	ID="RND-1_FAMILY-117";Tend="1132";Tstart="925";shortTE="F";uid="23b526a4-9fa9-4765-bc8c-1ee98c90def0"
WOFM01000531.1	RepeatMasker	Unknown	223415	223521	699	-	.	ID="RND-5_FAMILY-3178";Tend="2257";Tstart="2150";shortTE="F";uid="e25f3726-e091-41b8-a6ce-f1ba0a00adfd"
WOFM01000531.1	RepeatMasker	LINE/R2-NeSL	338673	339187	3687	-	.	ID="RND-3_FAMILY-38";Tend="1438";Tstart="939";shortTE="F";uid="edaf80be-1613-4ddb-88c6-75ecbdb03d61"
WOFM01000531.1	RepeatMasker	DNA/PiggyBac	421486	423643	4506	-	.	ID="RND-6_FAMILY-5128";Tend="2900";Tstart="776";shortTE="F";uid="269e229b-1441-420f-b7f5-f980fb90780b"
WOFM01000531.1	RepeatMasker	LTR/Gypsy	135740	135885	889	-	.	ID="RND-1_FAMILY-11";Tend="1733";Tstart="1588";shortTE="F";uid="59262844-2029-47ce-b786-7cd31ec16e7b"
WOFM01000531.1	RepeatMasker	Unknown	27994	28467	2980	-	.	ID="RND-1_FAMILY-561";Tend="1379";Tstart="908";shortTE="F";uid="10540d32-df16-454a-8062-17ce99cafd9c"
WOFM01000531.1	RepeatMasker	DNA/Crypton-I	71680	71952	1483	-	.	ID="RND-1_FAMILY-240";Tend="1469";Tstart="1195";shortTE="F";uid="781ddb91-af98-497e-8158-7b8cc747ace5"
WOFM01000531.1	RepeatMasker	Unknown	405060	405503	2670	-	.	ID="RND-3_FAMILY-391";Tend="1333";Tstart="894";shortTE="F";uid="7a851117-eabb-4b34-9111-2e8e063c0934"
WOFM01000531.1	RepeatMasker	DNA	351010	351191	1186	-	.	ID="RND-5_FAMILY-4767";Tend="1065";Tstart="887";shortTE="F";uid="07278fca-ec7b-4395-98cf-517b1a33612d"
WOFM01000531.1	RepeatMasker	Unknown	60629	60878	1589	-	.	ID="RND-4_FAMILY-2443";Tend="1199";Tstart="947";shortTE="F";uid="2544b66e-2839-4122-bc08-8452d9c40b87"
WOFM01000531.1	RepeatMasker	DNA/Crypton-I	246842	247314	2505	-	.	ID="RND-1_FAMILY-337";Tend="1406";Tstart="919";shortTE="F";uid="ccc6bfe7-a746-477d-9203-b2187b7c9655"
WOFM01000531.1	RepeatMasker	LTR/Gypsy	318739	322338	29533	-	.	ID="RND-6_FAMILY-112";Tend="4387";Tstart="755";shortTE="F";uid="9c0f83e2-cb52-4832-a056-82465c3b1391"
WOFM01000531.1	RepeatMasker	Unknown	257462	257701	1358	-	.	ID="RND-1_FAMILY-58";Tend="1257";Tstart="966";shortTE="F";uid="dc977cc9-36d9-4625-be87-472e3ab09d37"
WOFM01000531.1	RepeatMasker	Unknown	136170	136338	980	-	.	ID="RND-1_FAMILY-1";Tend="1283";Tstart="1111";shortTE="F";uid="c5ad180a-03bc-4c04-adef-f16173dc2f02"
WOFM01000531.1	RepeatMasker	LTR/Gypsy	282423	282747	2118	-	.	ID="RND-1_FAMILY-503";Tend="1026";Tstart="701";shortTE="F";uid="6db180d6-ca2f-49c9-91d7-0f85d3d75b6c"
WOFM01000531.1	RepeatMasker	LINE/L2	131053	131217	481	-	.	ID="RND-1_FAMILY-65";Tend="957";Tstart="796";shortTE="F";uid="739c16ee-28f3-4bf2-ad2f-556c90cbc899"
WOFM01000531.1	RepeatMasker	LTR/Pao	136923	137048	1015	-	.	ID="RND-6_FAMILY-1230";Tend="10219";Tstart="9857";shortTE="F";uid="27ebc9f3-0eee-40c3-98cf-3f31c7b40beb"
WOFM01000531.1	RepeatMasker	DNA/Academ-1	309038	309291	1359	-	.	ID="RND-5_FAMILY-1536";Tend="1909";Tstart="1661";shortTE="F";uid="9ca85c6e-69b7-4271-a5de-2ad2a103375d"
WOFM01000531.1	RepeatMasker	DNA/P	14974	17429	15552	-	.	ID="rnd-6_family-5027";Tend="2372";Tstart="78";shortTE="F";uid="8df4762f-36e8-4f97-b09d-b749f61c0c50"
WOFM01000531.1	RepeatMasker	Unknown	287292	287446	636	-	.	ID="RND-5_FAMILY-4056";Tend="1115";Tstart="964";shortTE="F";uid="bafb31a2-bfc6-4218-87e3-6a6938bb9f27"
WOFM01000531.1	RepeatMasker	Unknown	380446	380704	1042	-	.	ID="RND-5_FAMILY-1933";Tend="1285";Tstart="1036";shortTE="F";uid="99ee5d6e-b6ed-43f6-a309-6d8d3a1fc298"
WOFM01000531.1	RepeatMasker	Unknown	231245	232905	4773	-	.	ID="RND-5_FAMILY-190";TEgroup="ctg_478%7CRND-5_FAMILY-190%7C1";Tend="2576";Tstart="792";shortTE="F";uid="b262772c-0ff1-461a-b739-ed6361e6ab4d"
WOFM01000531.1	RepeatMasker	Unknown	280274	281626	3700	-	.	ID="RND-5_FAMILY-30";Tend="1730";Tstart="396";shortTE="F";uid="99256e46-fe08-48f5-9bcd-3a0b38532619"
WOFM01000531.1	RepeatMasker	Unknown	49036	49697	3741	-	.	ID="RND-6_FAMILY-1708";Tend="1596";Tstart="863";shortTE="F";uid="e2a61176-b9cc-4001-88bd-6ffa1e5e0f17"
WOFM01000531.1	RepeatMasker	LTR/Gypsy	120747	121228	3300	-	.	ID="RND-5_FAMILY-429";Tend="555";Tstart="74";shortTE="F";uid="bec0a86e-ed4a-4947-a20b-e44d73002550"
WOFM01000531.1	RepeatMasker	Unknown	311439	311592	910	-	.	ID="RND-1_FAMILY-247";Tend="1346";Tstart="1193";shortTE="F";uid="e51bb30c-fcb2-4dc8-9418-d4f441e8d4b1"
WOFM01000531.1	RepeatMasker	DNA/Kolobok-T2?	124285	124559	938	-	.	ID="RND-1_FAMILY-62";Tend="1256";Tstart="985";shortTE="F";uid="d553b940-3248-4059-86b5-ef6f3ff2eece"
WOFM01000531.1	RepeatMasker	DNA/Sola-1	54538	54701	543	-	.	ID="RND-5_FAMILY-2465";Tend="1874";Tstart="1711";shortTE="F";uid="cf9251ff-9e07-4a83-80b8-bf68c17d7d4c"
WOFM01000532.1	RepeatMasker	RC/Helitron	742553	743196	2457	+	.	ID="RND-1_FAMILY-466";Tend="1566";Tstart="877";shortTE="F";uid="b0d4cf07-b846-4621-b2d1-983437feb514"
WOFM01000532.1	RepeatMasker	Unknown	1391791	1392356	2240	+	.	ID="RND-1_FAMILY-141";Tend="1224";Tstart="892";shortTE="F";uid="ed18eb5e-fa12-4cc1-8a99-c8e1f9be39f6"
WOFM01000532.1	RepeatMasker	Unknown	607782	608170	922	+	.	ID="RND-5_FAMILY-2648";TEgroup="ctg_479%7CRND-5_FAMILY-2648%7C1";Tend="1442";Tstart="859";shortTE="F";uid="c21401e8-9d46-43b7-85a4-bdf49ebef282"
WOFM01000532.1	RepeatMasker	LTR/Gypsy	210042	210476	3242	+	.	ID="RND-1_FAMILY-1061";Tend="7182";Tstart="6756";shortTE="F";uid="d003de85-1a78-4786-89a4-bf86252f1f8e"
WOFM01000532.1	RepeatMasker	LTR/Copia	435860	436242	2339	+	.	ID="RND-5_FAMILY-1807";Tend="1522";Tstart="1155";shortTE="F";uid="10d86859-b8b6-450f-af80-a23f949e0678"
WOFM01000532.1	RepeatMasker	Unknown	1328233	1328374	862	+	.	ID="RND-1_FAMILY-438";Tend="1097";Tstart="952";shortTE="F";uid="a65e539c-93af-434d-86a0-d3d352f05543"
WOFM01000532.1	RepeatMasker	Unknown	1265449	1265646	1225	+	.	ID="RND-1_FAMILY-796";Tend="972";Tstart="779";shortTE="F";uid="3b3f9871-f118-495b-881a-d85b879b9c68"
WOFM01000532.1	RepeatMasker	Unknown	714532	714769	858	+	.	ID="RND-1_FAMILY-117";Tend="1237";Tstart="962";shortTE="F";uid="6da9676f-f0bc-4e5f-9251-a2ab6830b8b9"
WOFM01000532.1	RepeatMasker	Unknown	1314765	1316370	9616	+	.	ID="RND-1_FAMILY-880";Tend="2012";Tstart="563";shortTE="F";uid="6da3ee4f-3b3f-4f38-9837-9f6f23e36e89"
WOFM01000532.1	RepeatMasker	Unknown	354955	355457	2711	+	.	ID="RND-1_FAMILY-796";Tend="1936";Tstart="1198";shortTE="F";uid="f1e38692-13e2-4b74-8f19-bf436bf309ec"
WOFM01000532.1	RepeatMasker	DNA/hAT-Pegasus	533323	535024	6365	+	.	ID="RND-1_FAMILY-316";Tend="2520";Tstart="836";shortTE="F";uid="9bc56645-1f4a-478b-8c1d-5c03204f448e"
WOFM01000532.1	RepeatMasker	Unknown	233137	233451	818	+	.	ID="RND-6_FAMILY-3099";Tend="1231";Tstart="954";shortTE="F";uid="8e3074ad-64a0-4197-9ae5-603478329ad6"
WOFM01000532.1	RepeatMasker	LTR/Pao	268080	275712	59076	+	.	ID="RND-1_FAMILY-99";TEgroup="ctg_479%7CRND-1_FAMILY-99%7C1";Tend="6746";Tstart="1";shortTE="F";uid="f6d4c080-be67-4adb-b020-7c6f2db8e9fe"
WOFM01000532.1	RepeatMasker	DNA/hAT-Tip100	683970	684364	1319	+	.	ID="RND-6_FAMILY-5005";TEgroup="ctg_479%7CRND-6_FAMILY-5005%7C1";Tend="2490";Tstart="654";shortTE="F";uid="c5793488-894d-4bc1-bc2a-9d41eff87ee7"
WOFM01000532.1	RepeatMasker	LTR/Gypsy	589769	589898	489	+	.	ID="GYPSY68-I_AG";Tend="2207";Tstart="2084";shortTE="F";uid="1efdb891-7cf8-4223-8bfe-69aab603cc77"
WOFM01000532.1	RepeatMasker	LTR/Gypsy	488547	488659	512	+	.	ID="RND-1_FAMILY-55";Tend="1112";Tstart="998";shortTE="F";uid="7c2bf1f6-fe2e-44cf-bd8f-6a91d70dc8a7"
WOFM01000532.1	RepeatMasker	DNA/TcMar-Mariner	366128	366281	593	+	.	ID="RND-4_FAMILY-286";Tend="1127";Tstart="964";shortTE="F";uid="810ff1d4-8c83-4491-9fbc-caf616d50d87"
WOFM01000532.1	RepeatMasker	Unknown	1162412	1163293	857	+	.	ID="RND-6_FAMILY-1035";TEgroup="ctg_479%7CRND-6_FAMILY-1035%7C1";Tend="1431";Tstart="699";shortTE="F";uid="9e7daa7a-0253-46fc-b318-f2a777d13a89"
WOFM01000532.1	RepeatMasker	DNA/Crypton-I	382874	383119	1046	+	.	ID="RND-6_FAMILY-4026";Tend="1229";Tstart="926";shortTE="F";uid="6a899f7a-1972-46a1-bf38-90c0c26c59c3"
WOFM01000532.1	RepeatMasker	LTR/Gypsy	993388	994607	7802	+	.	ID="RND-4_FAMILY-1433";Tend="2084";Tstart="860";shortTE="F";uid="67120041-7fcf-4cf2-846d-324145000901"
WOFM01000532.1	RepeatMasker	Unknown	1365239	1365517	1996	+	.	ID="RND-1_FAMILY-58";Tend="1254";Tstart="957";shortTE="F";uid="395a5075-f130-4225-a576-7c409dd855cb"
WOFM01000532.1	RepeatMasker	Unknown	1411797	1412015	534	+	.	ID="RND-6_FAMILY-756";Tend="730";Tstart="521";shortTE="F";uid="b23a3a74-ab61-4345-998b-b91aa655784c"
WOFM01000532.1	RepeatMasker	Unknown	409628	410329	1405	+	.	ID="RND-1_FAMILY-871";TEgroup="ctg_479%7CRND-1_FAMILY-871%7C2";Tend="2315";Tstart="814";shortTE="F";uid="0a90817c-d931-4bb3-bbc8-edd8a6c91436"
WOFM01000532.1	RepeatMasker	Unknown	853253	853410	714	+	.	ID="RND-4_FAMILY-2229";Tend="1105";Tstart="940";shortTE="F";uid="f8b411a7-3cdf-4459-88e3-521910556ef2"
WOFM01000532.1	RepeatMasker	Unknown	529090	529394	1994	+	.	ID="RND-1_FAMILY-58";Tend="1258";Tstart="957";shortTE="F";uid="4b551edb-b218-4226-a290-6a0e042b9036"
WOFM01000532.1	RepeatMasker	Unknown	349209	349315	506	+	.	ID="RND-4_FAMILY-1098";Tend="1726";Tstart="1621";shortTE="F";uid="322908b0-b99e-4100-a603-59ebef489af9"
WOFM01000532.1	RepeatMasker	Unknown	535844	536149	1836	+	.	ID="RND-6_FAMILY-2142";Tend="1028";Tstart="686";shortTE="F";uid="badee486-b06c-4ba2-83ca-4c1754af4a76"
WOFM01000532.1	RepeatMasker	Unknown	1390502	1390659	529	+	.	ID="RND-4_FAMILY-688";Tend="1065";Tstart="914";shortTE="F";uid="2efb36c7-abf1-40ed-be8d-6b67429906a1"
WOFM01000532.1	RepeatMasker	Unknown	419826	420001	978	+	.	ID="RND-1_FAMILY-52";Tend="1128";Tstart="959";shortTE="F";uid="95a7a95f-1039-4220-a7d2-7e676f6ca61f"
WOFM01000532.1	RepeatMasker	Unknown	474900	475383	3158	+	.	ID="RND-1_FAMILY-697";Tend="1260";Tstart="785";shortTE="F";uid="e95cdf6b-6011-46f8-9381-8a642d7e10b6"
WOFM01000532.1	RepeatMasker	LTR/Gypsy	261321	261742	619	+	.	ID="RND-5_FAMILY-1656";Tend="1394";Tstart="958";shortTE="F";uid="ae14ec69-2797-4cdf-a2de-42a8c124450e"
WOFM01000532.1	RepeatMasker	Unknown	1232301	1233068	2519	+	.	ID="RND-6_FAMILY-1731";Tend="1651";Tstart="870";shortTE="F";uid="3dcfce6f-9b65-4305-b420-a992102317fa"
WOFM01000532.1	RepeatMasker	Unknown	42669	42773	712	+	.	ID="RND-5_FAMILY-2154";Tend="1048";Tstart="944";shortTE="F";uid="0b182dad-0163-4542-846b-a9e87349811a"
WOFM01000532.1	RepeatMasker	LINE/RTE-BovB	321663	321999	1894	+	.	ID="RND-3_FAMILY-11";Tend="1469";Tstart="1125";shortTE="F";uid="f8c1603e-d976-47ba-b9c3-6c870ecec877"
WOFM01000532.1	RepeatMasker	Unknown	697097	697425	2182	+	.	ID="RND-1_FAMILY-825";Tend="1379";Tstart="1047";shortTE="F";uid="2d843dc1-e76b-4f06-891a-5c41b220958d"
WOFM01000532.1	RepeatMasker	DNA/hAT-Tip100	403620	404943	488	+	.	ID="RND-6_FAMILY-694";TEgroup="ctg_479%7CRND-6_FAMILY-694%7C1";Tend="1463";Tstart="267";shortTE="T";uid="239b802d-b65f-479f-92ff-6da9c250ff85"
WOFM01000532.1	RepeatMasker	Unknown	168374	169150	4714	+	.	ID="RND-1_FAMILY-768";Tend="1773";Tstart="971";shortTE="F";uid="eddbd075-9aff-4b29-b127-9e631d2c65d3"
WOFM01000532.1	RepeatMasker	Unknown	4448	4641	446	+	.	ID="RND-1_FAMILY-338";Tend="1197";Tstart="1011";shortTE="F";uid="5e6599b2-76fa-40d9-afa3-ddf389c0eb4a"
WOFM01000532.1	RepeatMasker	Unknown	369126	369611	3187	+	.	ID="RND-6_FAMILY-357";Tend="1930";Tstart="1428";shortTE="F";uid="463e88b1-c51a-412f-9807-0ade60e4cfe1"
WOFM01000532.1	RepeatMasker	DNA/TcMar-Tc1	747718	748178	807	+	.	ID="RND-6_FAMILY-336";Tend="1816";Tstart="1355";shortTE="F";uid="80dbfa90-4dc2-4a7a-83bd-fd2ad80515c6"
WOFM01000532.1	RepeatMasker	DNA/Crypton-I	917446	917771	1540	+	.	ID="RND-6_FAMILY-4026";Tend="1276";Tstart="925";shortTE="F";uid="2d82612c-8e12-4dc6-b8da-aef55b5b08e0"
WOFM01000532.1	RepeatMasker	DNA/TcMar-Mariner	1037353	1037640	1298	+	.	ID="RND-4_FAMILY-286";Tend="1161";Tstart="870";shortTE="F";uid="1fe4aafa-6c46-4511-8d19-fe65f3847ee0"
WOFM01000532.1	RepeatMasker	DNA/Kolobok-Hydra	175028	175297	609	+	.	ID="RND-5_FAMILY-198";Tend="1257";Tstart="996";shortTE="F";uid="ed2adc60-5057-423a-ab4e-f724dc4688ab"
WOFM01000532.1	RepeatMasker	Unknown	77126	77452	2201	+	.	ID="RND-1_FAMILY-681";Tend="1312";Tstart="977";shortTE="F";uid="ec44691e-6ece-41cc-9188-037b70790ad6"
WOFM01000532.1	RepeatMasker	Unknown	1431214	1431726	2457	+	.	ID="RND-6_FAMILY-4538";Tend="2218";Tstart="1753";shortTE="F";uid="c6379f51-270e-4728-b15f-de0935e3dd26"
WOFM01000532.1	RepeatMasker	Unknown	1405207	1405818	3696	+	.	ID="RND-1_FAMILY-461";Tend="1515";Tstart="892";shortTE="F";uid="dae5e76f-0dc6-456c-964c-249cf4ad70d0"
WOFM01000532.1	RepeatMasker	Unknown	1400195	1400367	1456	+	.	ID="RND-1_FAMILY-880";Tend="1018";Tstart="846";shortTE="F";uid="793fcbbe-3585-4766-be60-d4e661d74fa9"
WOFM01000532.1	RepeatMasker	Unknown	1346054	1346492	2875	+	.	ID="RND-1_FAMILY-6";Tend="2464";Tstart="2033";shortTE="F";uid="36e4460e-7b26-481c-a394-b1b2812d28ba"
WOFM01000532.1	RepeatMasker	Unknown	428960	429130	843	+	.	ID="RND-4_FAMILY-1438";Tend="1109";Tstart="938";shortTE="F";uid="d83cf12b-9266-407f-925a-90f47d482768"
WOFM01000532.1	RepeatMasker	DNA/hAT-Charlie	368009	368349	1247	+	.	ID="RND-4_FAMILY-4173";Tend="1277";Tstart="941";shortTE="F";uid="6d8139e4-2bd1-4ac2-88f3-d538a18eee84"
WOFM01000532.1	RepeatMasker	Unknown	670188	670422	1324	+	.	ID="RND-6_FAMILY-3099";Tend="1240";Tstart="1011";shortTE="F";uid="45bdc217-6220-49db-a701-38a7e6deb603"
WOFM01000532.1	RepeatMasker	DNA/Academ-1	1294521	1294710	629	+	.	ID="RND-5_FAMILY-1536";Tend="1293";Tstart="1104";shortTE="F";uid="b0d295c9-8dc8-459f-94a0-08f6b8592542"
WOFM01000532.1	RepeatMasker	LTR/Pao	491256	491718	3422	+	.	ID="RND-1_FAMILY-28";Tend="1413";Tstart="950";shortTE="F";uid="0dd1c09b-21fc-4592-a2f8-3808a78919cb"
WOFM01000532.1	RepeatMasker	Unknown	1427264	1427628	1384	+	.	ID="RND-1_FAMILY-133";Tend="1321";Tstart="926";shortTE="F";uid="2ccb6fc1-de39-4220-995b-9e47faf09a22"
WOFM01000532.1	RepeatMasker	Unknown	1318815	1319305	2275	+	.	ID="RND-4_FAMILY-1438";Tend="1520";Tstart="1012";shortTE="F";uid="89e85c97-7e6c-40ae-a307-b933eee3449b"
WOFM01000532.1	RepeatMasker	Unknown	690318	690756	2334	+	.	ID="RND-6_FAMILY-1464";Tend="1235";Tstart="771";shortTE="F";uid="b67061c6-8b91-4149-854d-4d1f9f339459"
WOFM01000532.1	RepeatMasker	Unknown	164373	164543	994	+	.	ID="RND-1_FAMILY-70";Tend="1169";Tstart="991";shortTE="F";uid="54f786f0-e6fc-42f0-bdfe-46a4f36a60f7"
WOFM01000532.1	RepeatMasker	Unknown	1191633	1191786	773	+	.	ID="RND-4_FAMILY-1891";Tend="1096";Tstart="946";shortTE="F";uid="c05df8f4-e2e8-47fa-8127-ff8d01cafd8c"
WOFM01000532.1	RepeatMasker	LTR/Pao	232846	233099	943	+	.	ID="RND-1_FAMILY-54";Tend="1188";Tstart="923";shortTE="F";uid="66c447cd-cced-4357-8ecb-1aee309f7839"
WOFM01000532.1	RepeatMasker	RC/Helitron	462962	463183	1164	+	.	ID="RND-5_FAMILY-2749";Tend="1140";Tstart="920";shortTE="F";uid="dc7d6a59-342e-4b7d-bd65-c8d8886663e3"
WOFM01000532.1	RepeatMasker	Unknown	537892	538732	1887	+	.	ID="RND-1_FAMILY-380";Tend="1768";Tstart="950";shortTE="F";uid="3c0304b7-b0f5-481c-ab81-eccb82e28938"
WOFM01000532.1	RepeatMasker	Unknown	326368	326729	2641	+	.	ID="RND-1_FAMILY-370";Tend="1346";Tstart="982";shortTE="F";uid="6206fca9-8203-4636-9c13-943d59f879dd"
WOFM01000532.1	RepeatMasker	Unknown	395397	395573	972	+	.	ID="RND-1_FAMILY-197";Tend="1153";Tstart="951";shortTE="F";uid="645b64f3-0957-497b-ae34-03b31e793c0f"
WOFM01000532.1	RepeatMasker	Unknown	788042	788494	3034	+	.	ID="RND-1_FAMILY-693";Tend="1593";Tstart="1158";shortTE="F";uid="bc4cd8ef-7054-44cc-bcef-008162520da8"
WOFM01000532.1	RepeatMasker	Unknown	1195366	1195833	2081	+	.	ID="RND-5_FAMILY-1796";Tend="1386";Tstart="932";shortTE="F";uid="4f13a898-8a7e-4ca9-8839-e77c02a99588"
WOFM01000532.1	RepeatMasker	Unknown	312276	312661	1781	+	.	ID="RND-5_FAMILY-842";Tend="1405";Tstart="1048";shortTE="F";uid="ca042b98-fe16-4304-9d4b-968b6dd3951b"
WOFM01000532.1	RepeatMasker	Unknown	616323	617169	3795	+	.	ID="RND-1_FAMILY-380";Tend="1775";Tstart="945";shortTE="F";uid="e87bdda7-e011-4af4-8b69-81e79f2945ee"
WOFM01000532.1	RepeatMasker	Unknown	547162	547373	1140	+	.	ID="RND-6_FAMILY-9690";Tend="1381";Tstart="1177";shortTE="F";uid="70248c35-e0ea-463c-912f-1e84d2177ee5"
WOFM01000532.1	RepeatMasker	Unknown	26401	26556	696	+	.	ID="RND-1_FAMILY-34";Tend="1087";Tstart="933";shortTE="F";uid="98b2d088-88c3-4f10-bb03-c1a8d3691a1c"
WOFM01000532.1	RepeatMasker	Unknown	1208235	1209074	2610	+	.	ID="RND-1_FAMILY-553";Tend="5806";Tstart="4976";shortTE="F";uid="42db1aff-e514-4a2d-90c3-3e62d800d3e4"
WOFM01000532.1	RepeatMasker	Unknown	664113	664381	1436	+	.	ID="RND-1_FAMILY-328";Tend="1282";Tstart="1021";shortTE="F";uid="a868dfa7-1f05-4f29-8c52-bbcf3713e91b"
WOFM01000532.1	RepeatMasker	Unknown	1403145	1403349	1418	+	.	ID="RND-5_FAMILY-2694";Tend="1132";Tstart="928";shortTE="F";uid="d7b494c6-b78d-4182-95df-c462dc48b1cc"
WOFM01000532.1	RepeatMasker	Unknown	1215248	1215368	466	+	.	ID="RND-5_FAMILY-5080";Tend="1292";Tstart="1185";shortTE="F";uid="1dd03726-75ee-49b5-9f94-3e60e7ebb3a8"
WOFM01000532.1	RepeatMasker	Unknown	1189046	1189240	864	+	.	ID="RND-6_FAMILY-734";Tend="587";Tstart="396";shortTE="F";uid="9c3fb562-aabc-4a77-a1e3-efdb8caf4d82"
WOFM01000532.1	RepeatMasker	LTR	1117262	1117673	768	+	.	ID="RND-5_FAMILY-828";Tend="1302";Tstart="894";shortTE="F";uid="570a65df-46ed-46a3-9a90-66abde9739e9"
WOFM01000532.1	RepeatMasker	Unknown	673134	674006	5062	+	.	ID="RND-1_FAMILY-796";Tend="1936";Tstart="929";shortTE="F";uid="10e46eac-b5a4-423c-9c35-b86313d47cd9"
WOFM01000532.1	RepeatMasker	Unknown	1325301	1325559	524	+	.	ID="RND-2_FAMILY-36";TEgroup="ctg_479%7CRND-2_FAMILY-36%7C1";Tend="1587";Tstart="779";shortTE="F";uid="efd379f1-d52a-43b4-931b-7e7281a23a3b"
WOFM01000532.1	RepeatMasker	Unknown	701198	701584	2666	+	.	ID="RND-1_FAMILY-725";Tend="1324";Tstart="928";shortTE="F";uid="b4f0b8c0-b065-4581-ae9a-cb1f11d61ea0"
WOFM01000532.1	RepeatMasker	LTR/Pao	289022	296207	57179	+	.	ID="RND-1_FAMILY-256";Tend="11223";Tstart="4016";shortTE="F";uid="b6a6f983-3904-4305-9788-7cbeaf9da114"
WOFM01000532.1	RepeatMasker	DNA/Academ-1	394639	394947	1135	+	.	ID="RND-5_FAMILY-3332";Tend="1242";Tstart="942";shortTE="F";uid="5449f52f-382b-4b23-8146-9e164f9aa48c"
WOFM01000532.1	RepeatMasker	Unknown	391445	392286	1760	+	.	ID="RND-1_FAMILY-871";TEgroup="ctg_479%7CRND-1_FAMILY-871%7C1";Tend="2322";Tstart="813";shortTE="F";uid="b286225b-9498-4fa1-ba35-3d213b6a3584"
WOFM01000532.1	RepeatMasker	Unknown	1401951	1402126	549	+	.	ID="RND-6_FAMILY-14429";Tend="1237";Tstart="937";shortTE="F";uid="53237650-8719-4c0e-aefd-c13894a890f7"
WOFM01000532.1	RepeatMasker	Unknown	50182	50524	1882	+	.	ID="RND-1_FAMILY-139";Tend="1250";Tstart="910";shortTE="F";uid="ee2e1992-de4a-4c8d-ae5e-5e61014aab87"
WOFM01000532.1	RepeatMasker	RC/Helitron	955162	955414	665	+	.	ID="RND-1_FAMILY-1113";Tend="1602";Tstart="1368";shortTE="F";uid="6c053f08-053c-4d19-a16e-fe3552a46f35"
WOFM01000532.1	RepeatMasker	Unknown	1257561	1257774	1162	+	.	ID="RND-5_FAMILY-784";Tend="1174";Tstart="968";shortTE="F";uid="dc0c8ea6-a42f-4575-835b-5c5e33034f33"
WOFM01000532.1	RepeatMasker	RC/Helitron	1223477	1223647	1061	+	.	ID="RND-4_FAMILY-590";Tend="1634";Tstart="1458";shortTE="F";uid="a60996f8-ccac-4e94-a912-3d7c59013435"
WOFM01000532.1	RepeatMasker	DNA	822570	822736	1096	+	.	ID="RND-5_FAMILY-4767";Tend="1050";Tstart="884";shortTE="F";uid="b80b0193-14d1-4677-98a7-d1c014452ca1"
WOFM01000532.1	RepeatMasker	Unknown	254117	254471	1774	+	.	ID="RND-1_FAMILY-387";Tend="1306";Tstart="962";shortTE="F";uid="00419c17-d26b-40c3-a837-6a36d59d2d09"
WOFM01000532.1	RepeatMasker	Unknown	69661	70142	3154	+	.	ID="RND-1_FAMILY-629";Tend="1375";Tstart="885";shortTE="F";uid="b4fa333b-3179-4bf0-ae7d-8be3fd570765"
WOFM01000532.1	RepeatMasker	Unknown	680031	680323	618	+	.	ID="RND-4_FAMILY-1114";TEgroup="ctg_479%7CRND-4_FAMILY-1114%7C1";Tend="1868";Tstart="694";shortTE="F";uid="ff764916-9fd3-4f13-ba66-f2828aa1d32f"
WOFM01000532.1	RepeatMasker	Unknown	1212422	1212565	918	+	.	ID="RND-1_FAMILY-1052";Tend="942";Tstart="799";shortTE="F";uid="bfa9bbc3-0b57-4e3d-885e-b752ffeb1894"
WOFM01000532.1	RepeatMasker	Unknown	1287939	1288089	448	+	.	ID="RND-5_FAMILY-1933";Tend="1169";Tstart="1032";shortTE="F";uid="6c85f344-5666-4969-a997-cbe56b849fa3"
WOFM01000532.1	RepeatMasker	Unknown	1408443	1408845	1983	+	.	ID="RND-1_FAMILY-258";Tend="1611";Tstart="1227";shortTE="F";uid="2212e11f-7911-4498-a470-9976b8e6f398"
WOFM01000532.1	RepeatMasker	DNA/Crypton-I	648377	648693	1164	+	.	ID="RND-3_FAMILY-131";Tend="1627";Tstart="1318";shortTE="F";uid="7e6c2a1a-b1bc-4d9c-a8c1-52ca9b66f49c"
WOFM01000532.1	RepeatMasker	LTR/Gypsy	1440780	1445884	44102	+	.	ID="RND-6_FAMILY-1";Tend="5593";Tstart="472";shortTE="F";uid="a573dd64-be3b-406d-b2b7-c1481525acf1"
WOFM01000532.1	RepeatMasker	DNA/Academ-1	1200606	1200887	835	+	.	ID="RND-6_FAMILY-491";Tend="974";Tstart="667";shortTE="F";uid="bf0e1fa5-8a40-4f6f-b3b9-e39ceb3802eb"
WOFM01000532.1	RepeatMasker	DNA/TcMar-Fot1	1200374	1200606	784	+	.	ID="RND-1_FAMILY-655";TEgroup="ctg_479%7CRND-1_FAMILY-655%7C1";Tend="1960";Tstart="1621";shortTE="F";uid="cea44d32-f998-4740-8152-c74dc407479a"
WOFM01000532.1	RepeatMasker	DNA/TcMar-Tigger	586734	586988	816	+	.	ID="RND-4_FAMILY-740";Tend="1508";Tstart="1251";shortTE="F";uid="6e8b4fc5-e3b8-4e57-8626-d946c607036e"
WOFM01000532.1	RepeatMasker	Unknown	1391102	1391288	1367	+	.	ID="RND-1_FAMILY-70";Tend="1164";Tstart="978";shortTE="F";uid="f30659df-f80e-4f86-9550-dca77ce7c0b4"
WOFM01000532.1	RepeatMasker	Unknown	596201	596365	447	+	.	ID="RND-6_FAMILY-5472";Tend="1271";Tstart="1109";shortTE="F";uid="ef057fd9-1c9e-445a-8847-ec41885df7cd"
WOFM01000532.1	RepeatMasker	Unknown	1369662	1369805	881	+	.	ID="RND-1_FAMILY-139";Tend="1053";Tstart="912";shortTE="F";uid="b197418a-a0ff-417c-b66c-7b5ab18d995c"
WOFM01000532.1	RepeatMasker	Unknown	714940	715191	942	+	.	ID="RND-5_FAMILY-1933";Tend="1261";Tstart="1035";shortTE="F";uid="5ad33bcd-ca96-4e64-8e4a-37276c0905cf"
WOFM01000532.1	RepeatMasker	RC/Helitron	446046	446533	2474	+	.	ID="RND-5_FAMILY-1749";Tend="1285";Tstart="764";shortTE="F";uid="e8bb7982-954e-465a-9375-f7346b389714"
WOFM01000532.1	RepeatMasker	DNA/Kolobok-T2	78637	79111	3691	+	.	ID="RND-1_FAMILY-15";Tend="1312";Tstart="836";shortTE="F";uid="f633eda0-d964-4c79-8d60-bd01418b1a03"
WOFM01000532.1	RepeatMasker	Unknown	846271	847246	2827	+	.	ID="RND-6_FAMILY-2142";TEgroup="ctg_479%7CRND-6_FAMILY-2142%7C1";Tend="1634";Tstart="397";shortTE="F";uid="d25542d2-b770-432d-8ee2-117db8ff8fc9"
WOFM01000532.1	RepeatMasker	DNA/TcMar-Mariner	217030	217557	3006	+	.	ID="RND-1_FAMILY-683";Tend="1749";Tstart="1205";shortTE="F";uid="e1b8c4dc-d669-4e03-b110-5767cc6f13ab"
WOFM01000532.1	RepeatMasker	Unknown	1392906	1393180	1859	+	.	ID="RND-1_FAMILY-1003";Tend="1220";Tstart="948";shortTE="F";uid="9372e0fe-0f0a-4b0f-a74c-71d47fa6902d"
WOFM01000532.1	RepeatMasker	Unknown	583779	584118	2385	+	.	ID="RND-1_FAMILY-681";Tend="1314";Tstart="975";shortTE="F";uid="d889cb38-2692-40d8-8d69-536307cf0730"
WOFM01000532.1	RepeatMasker	DNA/TcMar-Tc1	297196	297310	665	+	.	ID="RND-6_FAMILY-1200";Tend="1081";Tstart="961";shortTE="F";uid="18e33dd1-16d2-4fcd-b6ba-b1b2a3e4b4cf"
WOFM01000532.1	RepeatMasker	DNA/TcMar-Mariner	741049	741326	652	+	.	ID="RND-6_FAMILY-9025";Tend="1941";Tstart="1652";shortTE="F";uid="1ea9562f-49b5-4b6b-8691-ce5e37431994"
WOFM01000532.1	RepeatMasker	DNA/hAT-Tip100	1412621	1412814	810	+	.	ID="RND-4_FAMILY-959";Tend="1285";Tstart="1093";shortTE="F";uid="0dfcd3ef-9677-4162-9c05-83329ad9ba10"
WOFM01000532.1	RepeatMasker	Unknown	249291	249684	1208	+	.	ID="RND-4_FAMILY-1923";Tend="1278";Tstart="900";shortTE="F";uid="0a93c699-27f6-4ac6-b7d3-c693b178beff"
WOFM01000532.1	RepeatMasker	Unknown	62863	62990	715	+	.	ID="RND-1_FAMILY-1067";Tend="952";Tstart="824";shortTE="F";uid="df743bdd-e86e-4944-9572-79c757919d1f"
WOFM01000532.1	RepeatMasker	Unknown	758713	759211	1093	+	.	ID="RND-4_FAMILY-488";TEgroup="ctg_479%7CRND-4_FAMILY-488%7C1";Tend="1226";Tstart="944";shortTE="F";uid="e8fdda6b-9bae-4d7b-bd1c-37791db3167e"
WOFM01000532.1	RepeatMasker	LTR/Gypsy	942124	942238	526	+	.	ID="RND-1_FAMILY-188";Tend="5457";Tstart="5345";shortTE="F";uid="9734e480-2261-4028-924a-f2853f154a7b"
WOFM01000532.1	RepeatMasker	Unknown	1295654	1296054	2543	+	.	ID="RND-5_FAMILY-5773";Tend="1344";Tstart="940";shortTE="F";uid="e84a5239-aca0-466a-b5e5-93cb01fc9b8a"
WOFM01000532.1	RepeatMasker	Unknown	89259	90454	6387	+	.	ID="RND-6_FAMILY-2949";Tend="2147";Tstart="934";shortTE="F";uid="b5620f32-bd87-4af4-abb3-7c6b07f5495b"
WOFM01000532.1	RepeatMasker	Unknown	900076	900261	617	+	.	ID="RND-4_FAMILY-2415";Tend="1284";Tstart="1100";shortTE="F";uid="0b1e9653-ed85-41ee-b1c1-0ea16c0854da"
WOFM01000532.1	RepeatMasker	Unknown	417757	417884	523	+	.	ID="RND-4_FAMILY-265";Tend="1785";Tstart="1652";shortTE="F";uid="a2d53ce3-d403-46a7-9778-05a914c757c9"
WOFM01000532.1	RepeatMasker	Unknown	1220587	1220743	454	+	.	ID="RND-4_FAMILY-1370";TEgroup="ctg_479%7CRND-4_FAMILY-1370%7C2";Tend="1581";Tstart="1414";shortTE="T";uid="a021439c-b7fd-4d62-bef0-426eab4a2af5"
WOFM01000532.1	RepeatMasker	DNA/TcMar-Tigger	395506	395714	655	+	.	ID="RND-4_FAMILY-568";Tend="1363";Tstart="1170";shortTE="F";uid="7dd0c3b4-6b9c-428d-acfb-689a1413e61b"
WOFM01000532.1	RepeatMasker	DNA/hAT-Tip100	1110969	1111331	1368	+	.	ID="RND-4_FAMILY-1527";Tend="1834";Tstart="1476";shortTE="F";uid="2068a970-05e4-49b6-8093-827848123e32"
WOFM01000532.1	RepeatMasker	DNA/CMC-Chapaev-3	154113	154238	512	+	.	ID="RND-5_FAMILY-3365";Tend="599";Tstart="473";shortTE="F";uid="cadabec0-932d-4928-9624-a9edc612860f"
WOFM01000532.1	RepeatMasker	Unknown	1164535	1164849	1447	+	.	ID="RND-1_FAMILY-126";Tend="955";Tstart="658";shortTE="F";uid="efd113a7-3c90-4bb3-a39a-8a385c5c3530"
WOFM01000532.1	RepeatMasker	Unknown	488659	488870	1314	+	.	ID="RND-1_FAMILY-807";Tend="1170";Tstart="971";shortTE="F";uid="a5c74ce1-b7f0-408a-a0e7-491d01d0ad57"
WOFM01000532.1	RepeatMasker	Unknown	1103296	1103717	479	+	.	ID="RND-6_FAMILY-1182";TEgroup="ctg_479%7CRND-6_FAMILY-1182%7C1";Tend="1272";Tstart="912";shortTE="F";uid="c87ffa4b-0517-4a84-8185-12e849298c1c"
WOFM01000532.1	RepeatMasker	Unknown	373340	374087	2332	+	.	ID="RND-2_FAMILY-36";Tend="1670";Tstart="645";shortTE="F";uid="ec16d23c-8730-43f6-b12d-2080872f9a37"
WOFM01000532.1	RepeatMasker	Unknown	87773	88323	3499	+	.	ID="RND-6_FAMILY-2949";Tend="934";Tstart="385";shortTE="F";uid="3cdf9798-5363-47b8-8318-131f7567dfd9"
WOFM01000532.1	RepeatMasker	LTR/Gypsy	558918	559377	3069	+	.	ID="RND-1_FAMILY-378";Tend="11448";Tstart="10975";shortTE="F";uid="c45d80df-cdf7-42e7-b17f-0c4667c10011"
WOFM01000532.1	RepeatMasker	Unknown	468167	469002	4544	+	.	ID="RND-6_FAMILY-3860";Tend="1763";Tstart="897";shortTE="F";uid="f1689f2c-576e-43dc-a208-dab64c183a51"
WOFM01000532.1	RepeatMasker	Unknown	625187	625930	4881	+	.	ID="RND-1_FAMILY-449";Tend="1730";Tstart="984";shortTE="F";uid="6fb0e76a-e485-4a77-b7bc-d14af4b84215"
WOFM01000532.1	RepeatMasker	Unknown	639860	640108	1095	+	.	ID="RND-3_FAMILY-379";Tend="1172";Tstart="925";shortTE="F";uid="33982067-df4a-46aa-9b61-bc20ef3199e5"
WOFM01000532.1	RepeatMasker	DNA/Merlin	772899	773682	3614	+	.	ID="rnd-5_family-944";Tend="1737";Tstart="785";shortTE="F";uid="a7bfa288-1f56-40d7-9fa9-a7e4f329b4f7"
WOFM01000532.1	RepeatMasker	DNA	678075	678272	935	+	.	ID="RND-5_FAMILY-4767";Tend="1053";Tstart="877";shortTE="F";uid="b109b049-8e73-4e56-a096-c5f60e9fa5c3"
WOFM01000532.1	RepeatMasker	DNA/TcMar-Tigger	908112	908317	839	+	.	ID="RND-4_FAMILY-740";Tend="1484";Tstart="1266";shortTE="F";uid="69c9c659-cd30-4c4a-9a79-1860116db77d"
WOFM01000532.1	RepeatMasker	Unknown	1079491	1079935	1263	+	.	ID="RND-2_FAMILY-36";Tend="1123";Tstart="698";shortTE="F";uid="a1d623d3-e1b1-4f9c-8c79-93f6db20da43"
WOFM01000532.1	RepeatMasker	Unknown	171407	171645	1123	+	.	ID="RND-4_FAMILY-2443";Tend="1204";Tstart="953";shortTE="F";uid="880a9d04-e6d1-4fb7-b03e-dd4da804ed95"
WOFM01000532.1	RepeatMasker	LTR/Pao	208265	208483	1684	+	.	ID="RND-1_FAMILY-397";Tend="1032";Tstart="804";shortTE="F";uid="54253d6f-cd39-4294-82b7-272feab382f1"
WOFM01000532.1	RepeatMasker	Unknown	323410	324166	4738	+	.	ID="RND-6_FAMILY-4538";Tend="2223";Tstart="1447";shortTE="F";uid="a07edca6-e382-4f17-88a8-714dee95fd95"
WOFM01000532.1	RepeatMasker	DNA/Academ-1	335877	335999	447	+	.	ID="RND-6_FAMILY-491";Tend="1316";Tstart="1195";shortTE="F";uid="7aa5fbd6-bc2f-418d-90ba-2b2d15885dd9"
WOFM01000532.1	RepeatMasker	Unknown	741444	741607	654	+	.	ID="RND-5_FAMILY-377";Tend="1055";Tstart="903";shortTE="F";uid="c2d76b77-5580-46e8-bfa6-7d2b687314d0"
WOFM01000532.1	RepeatMasker	Unknown	844207	844845	2384	+	.	ID="RND-1_FAMILY-595";Tend="1539";Tstart="896";shortTE="F";uid="32d7066e-2c1e-477c-88d5-c99abd5168e1"
WOFM01000532.1	RepeatMasker	Unknown	1078210	1078417	586	+	.	ID="RND-4_FAMILY-3345";Tend="1482";Tstart="1299";shortTE="F";uid="5829b264-16ab-47e9-b3df-d35a35c76202"
WOFM01000532.1	RepeatMasker	Unknown	741327	741442	611	+	.	ID="RND-6_FAMILY-4162";Tend="1104";Tstart="980";shortTE="F";uid="3ed07f66-47c9-4fe3-b137-45084b71164c"
WOFM01000532.1	RepeatMasker	Unknown	1036658	1036846	634	+	.	ID="RND-1_FAMILY-95";Tend="1161";Tstart="961";shortTE="F";uid="0e461c9a-53bc-4dac-ae45-55801dd09b11"
WOFM01000532.1	RepeatMasker	DNA/Ginger-2	1023713	1023889	759	+	.	ID="RND-4_FAMILY-388";Tend="1167";Tstart="971";shortTE="F";uid="570fdfd0-5f9a-4bb7-be83-923a857e9ec6"
WOFM01000532.1	RepeatMasker	DNA/CMC-EnSpm	502941	503323	2620	+	.	ID="RND-1_FAMILY-350";Tend="1334";Tstart="897";shortTE="F";uid="65ae0d06-554c-4510-8816-35bfec7be8fe"
WOFM01000532.1	RepeatMasker	DNA/Kolobok-T2	809673	816633	56374	+	.	ID="RND-1_FAMILY-16";Tend="6991";Tstart="40";shortTE="F";uid="beb940f0-813a-4154-924f-30bff3013df8"
WOFM01000532.1	RepeatMasker	Unknown	1272970	1273112	1049	+	.	ID="RND-5_FAMILY-3331";Tend="1040";Tstart="898";shortTE="F";uid="b4902d42-5e32-47c7-aea8-5a35aeffb34e"
WOFM01000532.1	RepeatMasker	DNA/TcMar-Tc1	1247315	1247482	1124	+	.	ID="RND-5_FAMILY-1070";Tend="1122";Tstart="953";shortTE="F";uid="68481c66-8da0-4f5d-8067-ba120f0e12fa"
WOFM01000532.1	RepeatMasker	LTR/Gypsy	939140	939311	439	+	.	ID="RND-6_FAMILY-7355";Tend="1577";Tstart="1411";shortTE="F";uid="dd370ce0-7042-44e8-bf02-ce343267b071"
WOFM01000532.1	RepeatMasker	DNA/TcMar-Tigger	999619	1000127	1873	+	.	ID="RND-4_FAMILY-740";Tend="1471";Tstart="976";shortTE="F";uid="689b9eba-fd7d-4212-95fc-76e58b8e0652"
WOFM01000532.1	RepeatMasker	Unknown	1069981	1070293	2548	+	.	ID="RND-1_FAMILY-517";Tend="1237";Tstart="925";shortTE="F";uid="1728c5f2-4689-4b2b-adc6-4d93f5866fa4"
WOFM01000532.1	RepeatMasker	LTR/ERV1	1422331	1422480	446	+	.	ID="RND-6_FAMILY-3332";Tend="764";Tstart="618";shortTE="F";uid="52820e9a-4c5e-4072-a942-99f5492d562c"
WOFM01000532.1	RepeatMasker	Unknown	221612	221820	907	+	.	ID="RND-6_FAMILY-13397";Tend="1207";Tstart="968";shortTE="F";uid="23cde6bf-76da-4e9a-bcd3-6e6af6b40ee2"
WOFM01000532.1	RepeatMasker	DNA/Maverick	19819	20207	620	+	.	ID="rnd-6_family-5772";Tend="9272";Tstart="9006";shortTE="F";uid="495cb76c-444f-41f2-896d-1390eec92203"
WOFM01000532.1	RepeatMasker	LTR	957790	958196	590	+	.	ID="RND-5_FAMILY-828";Tend="1311";Tstart="916";shortTE="F";uid="8cc7f196-4777-44c6-9e17-8abb35710957"
WOFM01000532.1	RepeatMasker	Unknown	657924	658641	4746	+	.	ID="RND-6_FAMILY-7439";Tend="2382";Tstart="1661";shortTE="F";uid="62e17c9e-338e-4053-8bd5-80af3eaf111e"
WOFM01000532.1	RepeatMasker	Unknown	831483	831927	1762	+	.	ID="RND-3_FAMILY-526";TEgroup="ctg_479%7CRND-3_FAMILY-526%7C1";Tend="1452";Tstart="929";shortTE="F";uid="e235f1de-2db9-4b1a-a3fb-803fb556ac4f"
WOFM01000532.1	RepeatMasker	LTR/Copia	436241	440736	37451	+	.	ID="RND-5_FAMILY-1808";Tend="5706";Tstart="1152";shortTE="F";uid="47d0e77e-8020-4878-8673-7e6e2c6afe98"
WOFM01000532.1	RepeatMasker	Unknown	543100	543536	2441	+	.	ID="RND-3_FAMILY-391";Tend="1798";Tstart="1332";shortTE="F";uid="ddb88682-b6c9-470e-903b-81b4eb173b63"
WOFM01000532.1	RepeatMasker	DNA	362859	363392	2928	+	.	ID="RND-5_FAMILY-3974";Tend="1222";Tstart="735";shortTE="F";uid="51d701ba-e9f7-4021-9b1f-c1112849d2e6"
WOFM01000532.1	RepeatMasker	DNA/hAT-Tag1	526759	527269	986	+	.	ID="RND-1_FAMILY-875";Tend="1838";Tstart="1334";shortTE="F";uid="dd0a8a52-2915-4cb8-bbeb-4e6ee2a4d863"
WOFM01000532.1	RepeatMasker	Unknown	791160	791464	1861	+	.	ID="RND-1_FAMILY-721";Tend="1194";Tstart="891";shortTE="F";uid="b79d9d94-829b-4d76-83bd-ab53e62ebe72"
WOFM01000532.1	RepeatMasker	Unknown	1219778	1220030	1002	+	.	ID="RND-4_FAMILY-1370";Tend="1396";Tstart="1154";shortTE="F";uid="99df0242-446f-4b84-bdec-687a4d90e695"
WOFM01000532.1	RepeatMasker	Unknown	660909	661121	1119	+	.	ID="RND-6_FAMILY-134";Tend="706";Tstart="494";shortTE="F";uid="b274ec4c-1c9d-4a90-bda2-11333edf616f"
WOFM01000532.1	RepeatMasker	Unknown	1365739	1366560	1640	+	.	ID="RND-6_FAMILY-14429";Tend="1564";Tstart="484";shortTE="F";uid="5aa17b32-60cf-4a47-b959-72c6eb7a06fc"
WOFM01000532.1	RepeatMasker	Unknown	350059	350269	1348	+	.	ID="RND-4_FAMILY-1523";Tend="1185";Tstart="978";shortTE="F";uid="8995b483-29d9-46be-8d38-3a0906b66e16"
WOFM01000532.1	RepeatMasker	DNA/Merlin	81887	82218	1589	+	.	ID="RND-5_FAMILY-944";Tend="1289";Tstart="954";shortTE="F";uid="7ba53452-90cb-4321-91ac-61915e19c7ac"
WOFM01000532.1	RepeatMasker	Unknown	642832	643032	976	+	.	ID="RND-5_FAMILY-733";Tend="1183";Tstart="896";shortTE="F";uid="37347c38-5250-449e-8e2d-67dd2a746e11"
WOFM01000532.1	RepeatMasker	Unknown	643825	643953	966	+	.	ID="RND-1_FAMILY-247";Tend="1344";Tstart="1216";shortTE="F";uid="afd03ccb-dd27-469e-b6e9-050f934ce17f"
WOFM01000532.1	RepeatMasker	Unknown	663597	663727	820	+	.	ID="RND-5_FAMILY-222";Tend="1074";Tstart="944";shortTE="F";uid="44870ed0-5e16-4cef-9019-06a7b0cada31"
WOFM01000532.1	RepeatMasker	DNA/Crypton-I	181283	182062	3986	+	.	ID="RND-4_FAMILY-334";Tend="1665";Tstart="883";shortTE="F";uid="9614f856-697b-4a2a-96ec-b914b4dca2ee"
WOFM01000532.1	RepeatMasker	Unknown	740209	740315	466	+	.	ID="RND-4_FAMILY-900";Tend="1035";Tstart="918";shortTE="F";uid="064fba0d-d34c-46da-822c-861d10f09561"
WOFM01000532.1	RepeatMasker	Unknown	744016	744142	689	+	.	ID="RND-4_FAMILY-900";Tend="1640";Tstart="1514";shortTE="F";uid="ca4de4e8-83cf-4c5b-b748-c9f53ab1b153"
WOFM01000532.1	RepeatMasker	DNA/Kolobok-T2?	177084	177541	2316	+	.	ID="RND-1_FAMILY-67";Tend="1190";Tstart="732";shortTE="F";uid="69f3c915-cf0c-4a12-9eb6-7b228fdce98f"
WOFM01000532.1	RepeatMasker	DNA/hAT-hAT19	220518	221370	6382	+	.	ID="RND-6_FAMILY-5599";Tend="1759";Tstart="860";shortTE="F";uid="ba312538-48a6-4f6b-9a8e-eb0698ef3329"
WOFM01000532.1	RepeatMasker	RC/Helitron	916816	917139	1224	+	.	ID="RND-6_FAMILY-1361";Tend="1399";Tstart="1066";shortTE="F";uid="13e1377d-0512-4109-8542-911e5543cdaf"
WOFM01000532.1	RepeatMasker	Unknown	107111	107426	1764	+	.	ID="RND-1_FAMILY-377";Tend="1278";Tstart="961";shortTE="F";uid="8f82cc62-342b-4aaa-b17e-60a342dacef6"
WOFM01000532.1	RepeatMasker	Unknown	1132980	1133221	1716	+	.	ID="RND-4_FAMILY-2443";Tend="1195";Tstart="953";shortTE="F";uid="ce8c1d87-1a1b-4cb4-ac7c-3684a3f8e953"
WOFM01000532.1	RepeatMasker	Unknown	723861	724087	1190	+	.	ID="RND-1_FAMILY-258";Tend="1673";Tstart="1459";shortTE="F";uid="2f55a3e1-782e-412b-af74-6464b1670102"
WOFM01000532.1	RepeatMasker	Unknown	1229552	1229803	1479	+	.	ID="RND-1_FAMILY-449";Tend="1858";Tstart="1611";shortTE="F";uid="ce44d400-e01e-414d-8c14-67e0345bfca8"
WOFM01000532.1	RepeatMasker	LTR/Gypsy	459007	459474	1007	+	.	ID="RND-1_FAMILY-209";Tend="6755";Tstart="6306";shortTE="F";uid="24d3d0ec-f74b-411f-9956-0d542f0012da"
WOFM01000532.1	RepeatMasker	LTR/Gypsy	767064	767313	695	+	.	ID="RND-6_FAMILY-5455";Tend="892";Tstart="636";shortTE="F";uid="b34a8fb4-e03b-4dbb-9a75-f0c13fdd3efc"
WOFM01000532.1	RepeatMasker	Unknown	325517	325816	993	+	.	ID="RND-4_FAMILY-3345";Tend="1242";Tstart="906";shortTE="F";uid="b5912544-774d-4a55-b4b7-9c334a716e96"
WOFM01000532.1	RepeatMasker	Unknown	941976	942150	977	+	.	ID="RND-1_FAMILY-693";Tend="1104";Tstart="929";shortTE="F";uid="c9875b09-77a8-44a4-8832-69cdf9dfabb5"
WOFM01000532.1	RepeatMasker	Unknown	748418	749689	8689	+	.	ID="RND-1_FAMILY-233";Tend="2026";Tstart="744";shortTE="F";uid="48552e0d-71a5-477a-b3f4-6adbb84ad5be"
WOFM01000532.1	RepeatMasker	Unknown	124222	124636	2585	+	.	ID="RND-1_FAMILY-60";Tend="1398";Tstart="961";shortTE="F";uid="802ea2e9-a02f-42e5-a7d0-2363fe59664b"
WOFM01000532.1	RepeatMasker	Unknown	281171	281436	548	+	.	ID="RND-1_FAMILY-34";Tend="1534";Tstart="1239";shortTE="F";uid="883e593a-e2ce-4223-ae56-a8965c9e39ff"
WOFM01000532.1	RepeatMasker	Unknown	410717	411808	6779	+	.	ID="RND-5_FAMILY-4559";Tend="1928";Tstart="891";shortTE="F";uid="830596f1-66bf-4770-8fd8-4329fa0693d4"
WOFM01000532.1	RepeatMasker	Unknown	1100788	1100891	727	+	.	ID="RND-6_FAMILY-1576";Tend="1069";Tstart="967";shortTE="F";uid="fe56e685-2285-4658-89ac-b6ce72f993f1"
WOFM01000532.1	RepeatMasker	DNA/CMC-Chapaev-3	891770	892175	1384	+	.	ID="RND-1_FAMILY-472";Tend="1633";Tstart="1248";shortTE="F";uid="746828a5-61d8-4401-a1dd-70213a10339d"
WOFM01000532.1	RepeatMasker	LTR/Gypsy	995040	995176	951	+	.	ID="RND-4_FAMILY-1433";Tend="2205";Tstart="2066";shortTE="F";uid="14877961-812b-4472-9373-6670e824bd1f"
WOFM01000532.1	RepeatMasker	LTR/Copia	383445	390582	55204	+	.	ID="RND-1_FAMILY-587";Tend="7681";Tstart="551";shortTE="F";uid="616169a2-9ca9-49a9-9a76-6e0d62bc712f"
WOFM01000532.1	RepeatMasker	Unknown	1017223	1017806	3555	+	.	ID="RND-4_FAMILY-1438";Tend="1519";Tstart="938";shortTE="F";uid="2888cc97-3124-425f-aba6-a0b860007b66"
WOFM01000532.1	RepeatMasker	LTR/Gypsy	372060	372287	639	+	.	ID="RND-3_FAMILY-160";Tend="1635";Tstart="1378";shortTE="F";uid="a96f40fe-002a-4913-a4d6-ba01dc3dca8e"
WOFM01000532.1	RepeatMasker	Unknown	663729	664016	1850	+	.	ID="RND-1_FAMILY-276";Tend="1192";Tstart="918";shortTE="F";uid="9f310ac4-cae7-4ab7-bbdb-1f6fbbca152f"
WOFM01000532.1	RepeatMasker	Unknown	727970	728609	4562	+	.	ID="RND-6_FAMILY-2820";Tend="1588";Tstart="936";shortTE="F";uid="919a8d5f-d31f-4658-9a23-4ec42706b861"
WOFM01000532.1	RepeatMasker	Unknown	1392357	1392559	728	+	.	ID="RND-3_FAMILY-565";Tend="1470";Tstart="1234";shortTE="F";uid="98e83589-f2eb-4cdc-84bb-c65575c84f05"
WOFM01000532.1	RepeatMasker	RC/Helitron	1303255	1303984	5152	+	.	ID="RND-1_FAMILY-1113";Tend="1644";Tstart="923";shortTE="F";uid="e698e09e-8f62-46c2-ab6f-3bf4d5b80ebe"
WOFM01000532.1	RepeatMasker	DNA/Kolobok-T2	787934	788045	786	+	.	ID="RND-1_FAMILY-15";Tend="1318";Tstart="1206";shortTE="F";uid="516b3a2e-654c-43ea-b1d0-606680e9860d"
WOFM01000532.1	RepeatMasker	DNA/Kolobok-Hydra	173855	173962	501	+	.	ID="RND-5_FAMILY-198";Tend="1000";Tstart="895";shortTE="F";uid="6869b15b-7b20-4648-9fb8-58c93d353857"
WOFM01000532.1	RepeatMasker	Unknown	1222164	1222695	2161	+	.	ID="RND-1_FAMILY-1067";Tend="1521";Tstart="951";shortTE="F";uid="fb06991c-004a-41e9-acf7-d483da5ec725"
WOFM01000532.1	RepeatMasker	DNA/Crypton-I	925905	926012	491	+	.	ID="RND-6_FAMILY-4026";Tend="1023";Tstart="918";shortTE="F";uid="023630c9-7023-480d-9c7c-42ce2efd39a0"
WOFM01000532.1	RepeatMasker	Unknown	440903	441170	872	+	.	ID="RND-5_FAMILY-3066";TEgroup="ctg_479%7CRND-5_FAMILY-3066%7C1";Tend="1392";Tstart="959";shortTE="F";uid="2400cb2e-5669-4b90-897d-f7280f3e9e77"
WOFM01000532.1	RepeatMasker	DNA/TcMar-Mariner	3664	4162	2485	+	.	ID="RND-5_FAMILY-138";Tend="943";Tstart="448";shortTE="F";uid="c0813243-2132-4bb7-b37c-92d80446d2f4"
WOFM01000532.1	RepeatMasker	Unknown	447002	447215	482	+	.	ID="RND-6_FAMILY-8898";Tend="1134";Tstart="920";shortTE="F";uid="4a64852a-0353-47eb-b033-60c0be396f94"
WOFM01000532.1	RepeatMasker	Unknown	480991	481548	1440	+	.	ID="RND-1_FAMILY-481";Tend="3882";Tstart="3293";shortTE="F";uid="c729bbc6-66b1-4423-8b3b-d8de78ba9c8b"
WOFM01000532.1	RepeatMasker	Unknown	255679	255831	626	+	.	ID="RND-4_FAMILY-754";Tend="1874";Tstart="1724";shortTE="F";uid="b5cd970e-738f-4dba-bcfc-85ddc3d0f087"
WOFM01000532.1	RepeatMasker	Unknown	1336235	1336705	2335	+	.	ID="RND-6_FAMILY-3407";Tend="1448";Tstart="986";shortTE="F";uid="1669a2d8-f760-49ef-8628-81c6f3a24af1"
WOFM01000532.1	RepeatMasker	Unknown	1231899	1232138	428	+	.	ID="RND-4_FAMILY-2415";TEgroup="ctg_479%7CRND-4_FAMILY-2415%7C1";Tend="1571";Tstart="563";shortTE="T";uid="eff1d581-1666-4743-a5de-5917e29be9ac"
WOFM01000532.1	RepeatMasker	DNA/TcMar-Fot1	1432839	1433790	5598	+	.	ID="RND-1_FAMILY-655";Tend="1968";Tstart="995";shortTE="F";uid="1dab9c57-fe6b-428f-b58f-99ad9d932f1f"
WOFM01000532.1	RepeatMasker	Unknown	28135	28695	2341	+	.	ID="RND-5_FAMILY-2131";Tend="1456";Tstart="890";shortTE="F";uid="a4169bcd-3571-421c-93e7-53bd34f74bde"
WOFM01000532.1	RepeatMasker	Unknown	214724	215153	2550	+	.	ID="RND-4_FAMILY-804";Tend="1323";Tstart="906";shortTE="F";uid="e9835f2d-c9bb-438b-843f-dfd97ca93e41"
WOFM01000532.1	RepeatMasker	DNA/Merlin	1065814	1066967	5701	+	.	ID="RND-4_FAMILY-263";Tend="1985";Tstart="786";shortTE="F";uid="8f891423-da6c-49c9-8d31-64f0fa6c5163"
WOFM01000532.1	RepeatMasker	Unknown	244542	244880	1386	+	.	ID="RND-1_FAMILY-495";Tend="1278";Tstart="930";shortTE="F";uid="6ea28e35-5980-41b3-b4e7-528dded12c6b"
WOFM01000532.1	RepeatMasker	Unknown	119261	119794	1046	+	.	ID="RND-1_FAMILY-207";Tend="1609";Tstart="991";shortTE="F";uid="0c87481f-59c8-45d5-830a-346d028af9cc"
WOFM01000532.1	RepeatMasker	Unknown	262072	262712	490	+	.	ID="RND-4_FAMILY-1370";TEgroup="ctg_479%7CRND-4_FAMILY-1370%7C1";Tend="1579";Tstart="737";shortTE="F";uid="2aabda0b-2180-415f-bd74-5db1892d7615"
WOFM01000532.1	RepeatMasker	Unknown	554600	554889	1046	+	.	ID="RND-5_FAMILY-473";Tend="1142";Tstart="892";shortTE="F";uid="632d9f4d-4f5c-43e1-9c2f-21dbd7ac6211"
WOFM01000532.1	RepeatMasker	LTR/Copia	520644	521342	5557	+	.	ID="RND-2_FAMILY-293";Tend="8275";Tstart="7572";shortTE="F";uid="c39dd424-3e9c-4543-9aa9-321734534af7"
WOFM01000532.1	RepeatMasker	Unknown	1393829	1393967	1021	+	.	ID="RND-1_FAMILY-1003";Tend="1351";Tstart="1214";shortTE="F";uid="5c12b331-44bf-4cae-a12f-665821e41e21"
WOFM01000532.1	RepeatMasker	DNA/CMC-EnSpm	1397563	1397912	2559	+	.	ID="RND-1_FAMILY-350";Tend="1246";Tstart="894";shortTE="F";uid="3d64e794-2063-4308-af81-fd059d573895"
WOFM01000532.1	RepeatMasker	Unknown	1192223	1192544	1506	+	.	ID="RND-4_FAMILY-1891";Tend="1455";Tstart="1098";shortTE="F";uid="d3f9b751-0742-4477-a38c-6a0455cebd8d"
WOFM01000532.1	RepeatMasker	LTR/Copia	760652	760989	852	+	.	ID="RND-1_FAMILY-111";Tend="7975";Tstart="7651";shortTE="F";uid="3b56b4da-6ff3-4b9b-a8c9-2e5a67acdcdd"
WOFM01000532.1	RepeatMasker	DNA/TcMar-Tc1	766774	767027	1517	+	.	ID="RND-1_FAMILY-649";Tend="1715";Tstart="1462";shortTE="F";uid="8d2a682c-9686-44ec-b7fa-60c03bfe0bd1"
WOFM01000532.1	RepeatMasker	Unknown	699385	699611	1241	+	.	ID="RND-5_FAMILY-1363";Tend="1195";Tstart="972";shortTE="F";uid="c3581b78-73d8-4ed1-ab81-059c60021534"
WOFM01000532.1	RepeatMasker	Unknown	343298	343504	602	+	.	ID="RND-5_FAMILY-246";Tend="1724";Tstart="1508";shortTE="F";uid="27824740-9f69-479f-b720-b91a546ed885"
WOFM01000532.1	RepeatMasker	Unknown	236056	236233	1028	+	.	ID="RND-1_FAMILY-247";Tend="1360";Tstart="1188";shortTE="F";uid="983fc99f-c5a8-43c3-b8ee-ae750c18e396"
WOFM01000532.1	RepeatMasker	LINE/CR1	1106521	1107257	3251	+	.	ID="RND-5_FAMILY-655";Tend="1376";Tstart="798";shortTE="F";uid="262d38a0-908f-4660-9f3a-0afe339ad088"
WOFM01000532.1	RepeatMasker	Unknown	736481	737234	2687	+	.	ID="RND-5_FAMILY-3861";Tend="1370";Tstart="634";shortTE="F";uid="c3ea4c9d-3cc2-47d2-a5fe-afac02027ac1"
WOFM01000532.1	RepeatMasker	Unknown	29365	29711	1149	+	.	ID="RND-5_FAMILY-2131";Tend="1722";Tstart="1463";shortTE="F";uid="f6acbebd-ef36-4fa0-aeeb-0335c5a7e5c1"
WOFM01000532.1	RepeatMasker	Unknown	1213573	1214574	6449	+	.	ID="RND-1_FAMILY-1044";Tend="1995";Tstart="962";shortTE="F";uid="94dc5b9e-8641-403a-884e-b9b2baa93018"
WOFM01000532.1	RepeatMasker	Unknown	668040	668394	1059	+	.	ID="RND-4_FAMILY-1462";Tend="1260";Tstart="894";shortTE="F";uid="57fc460a-529f-45bf-8405-176e77b487b3"
WOFM01000532.1	RepeatMasker	Unknown	1283495	1283619	411	+	.	ID="RND-5_FAMILY-1089";Tend="1301";Tstart="1192";shortTE="F";uid="b1e5505b-b6a7-4e5b-9bd1-33c0dd500012"
WOFM01000532.1	RepeatMasker	Unknown	1374641	1374765	804	+	.	ID="RND-1_FAMILY-175";Tend="998";Tstart="870";shortTE="F";uid="2f69e957-e653-4574-9bac-24fc63023655"
WOFM01000532.1	RepeatMasker	DNA/TcMar-Mariner	1023398	1023724	1078	+	.	ID="RND-6_FAMILY-9025";Tend="1622";Tstart="1332";shortTE="F";uid="8fb2b547-2f0a-4d99-9d28-d5359fab8b27"
WOFM01000532.1	RepeatMasker	DNA/Academ-1	344770	345205	1505	+	.	ID="RND-1_FAMILY-314";Tend="1228";Tstart="794";shortTE="F";uid="095fde4a-2304-468a-911b-4f0b4031f883"
WOFM01000532.1	RepeatMasker	DNA	65288	65457	1184	+	.	ID="RND-5_FAMILY-4767";Tend="1051";Tstart="884";shortTE="F";uid="516ffe49-6267-4f31-8040-340cb5690d8e"
WOFM01000532.1	RepeatMasker	Unknown	1299272	1299458	1402	+	.	ID="RND-1_FAMILY-807";Tend="1157";Tstart="972";shortTE="F";uid="669480a2-aa17-4141-85de-c26db6273ac3"
WOFM01000532.1	RepeatMasker	Unknown	1262363	1262841	3474	+	.	ID="RND-6_FAMILY-3407";Tend="1448";Tstart="970";shortTE="F";uid="5d659813-b9d7-4aa6-998f-8846cfe74fd8"
WOFM01000532.1	RepeatMasker	Unknown	441196	441356	1100	+	.	ID="RND-1_FAMILY-70";Tend="1165";Tstart="995";shortTE="F";uid="f7bae6ba-3e3e-4aa4-8bb3-6713a953d1d6"
WOFM01000532.1	RepeatMasker	Unknown	761513	761700	1122	+	.	ID="RND-5_FAMILY-4549";Tend="1316";Tstart="1140";shortTE="F";uid="1ead6f34-46a5-4849-b931-8115bd0b5c4c"
WOFM01000532.1	RepeatMasker	Unknown	48121	48632	1892	+	.	ID="RND-1_FAMILY-570";Tend="2000";Tstart="1479";shortTE="F";uid="5b96c3fe-1a52-4305-955a-72ab38a19c2e"
WOFM01000532.1	RepeatMasker	Unknown	737295	737955	3103	+	.	ID="RND-1_FAMILY-258";Tend="1684";Tstart="1060";shortTE="F";uid="51f4e528-4406-4746-959a-35cc284fd921"
WOFM01000532.1	RepeatMasker	LTR/Gypsy	1328320	1328825	3757	+	.	ID="RND-1_FAMILY-156";Tend="713";Tstart="222";shortTE="F";uid="ad727bca-9b36-45fc-a472-f066e28b6405"
WOFM01000532.1	RepeatMasker	DNA/Academ-1	1337221	1337465	946	+	.	ID="RND-6_FAMILY-1298";Tend="1420";Tstart="1192";shortTE="F";uid="b26646bf-1b4c-4f88-bd50-10fe43f30250"
WOFM01000532.1	RepeatMasker	Unknown	55649	55772	683	+	.	ID="RND-5_FAMILY-397";Tend="1246";Tstart="1117";shortTE="F";uid="a0e46452-fc53-4ebe-a0f8-8bcc93de938b"
WOFM01000532.1	RepeatMasker	DNA/hAT-hAT19	964660	964873	903	+	.	ID="RND-6_FAMILY-4704";Tend="1191";Tstart="951";shortTE="F";uid="d0260e13-51fa-4f3b-9f36-04ee43e801d7"
WOFM01000532.1	RepeatMasker	Unknown	1421433	1421544	439	+	.	ID="RND-6_FAMILY-734";Tend="1057";Tstart="930";shortTE="F";uid="8f64d4bf-8364-4e2e-82d6-575bb6ee24bd"
WOFM01000532.1	RepeatMasker	Unknown	865064	865168	457	+	.	ID="RND-6_FAMILY-14666";Tend="1127";Tstart="1020";shortTE="F";uid="ad555a8f-7fbe-40e8-a051-4fc2b57bfa80"
WOFM01000532.1	RepeatMasker	Unknown	672669	672815	451	+	.	ID="RND-4_FAMILY-455";Tend="1127";Tstart="963";shortTE="F";uid="4d510b62-0610-4eb7-97d4-d51377e97a76"
WOFM01000532.1	RepeatMasker	LTR/ERVL	740577	741081	465	+	.	ID="RND-6_FAMILY-2526";TEgroup="ctg_479%7CRND-6_FAMILY-2526%7C1";Tend="1857";Tstart="1659";shortTE="F";uid="e18d9e32-f837-4166-bb21-345e2993215e"
WOFM01000532.1	RepeatMasker	Unknown	491756	492055	1236	+	.	ID="RND-6_FAMILY-108";Tend="1489";Tstart="1201";shortTE="F";uid="232b4ee1-ffdc-49a3-b4b9-8577ea0c0069"
WOFM01000532.1	RepeatMasker	Unknown	957299	957412	776	+	.	ID="RND-5_FAMILY-2840";Tend="1448";Tstart="1332";shortTE="F";uid="8bb76477-f672-4fe8-ab60-e57d79dfb0e2"
WOFM01000532.1	RepeatMasker	DNA/Academ-1	942416	943182	5580	+	.	ID="RND-1_FAMILY-73";Tend="2001";Tstart="1237";shortTE="F";uid="677e1682-f471-4cf2-9981-012bfa3a1d7c"
WOFM01000532.1	RepeatMasker	Unknown	115476	115587	415	+	.	ID="RND-6_FAMILY-756";Tend="637";Tstart="526";shortTE="F";uid="83bea827-d6f6-474b-b366-16721fa77756"
WOFM01000532.1	RepeatMasker	LTR/Copia	565796	571132	35112	+	.	ID="RND-1_FAMILY-404";Tend="6094";Tstart="756";shortTE="F";uid="118be07c-b233-42ed-bd99-48024dff3e5d"
WOFM01000532.1	RepeatMasker	Unknown	467828	468169	1979	+	.	ID="RND-1_FAMILY-759";Tend="1476";Tstart="1136";shortTE="F";uid="e86a8b95-47fb-44c6-8539-7cbec87ac334"
WOFM01000532.1	RepeatMasker	Unknown	1390688	1391023	1973	+	.	ID="RND-1_FAMILY-377";Tend="1300";Tstart="985";shortTE="F";uid="7ec47cde-047c-41ed-afbb-61fcd19e2d54"
WOFM01000532.1	RepeatMasker	Unknown	342198	342412	593	+	.	ID="RND-6_FAMILY-2831";Tend="1227";Tstart="981";shortTE="F";uid="4d40fa8c-b08e-46c8-aaf2-8770356a0eab"
WOFM01000532.1	RepeatMasker	Unknown	345507	345646	414	+	.	ID="RND-6_FAMILY-3598";Tend="1363";Tstart="1236";shortTE="F";uid="de020303-5ec5-4887-a37f-33369f2e98ca"
WOFM01000532.1	RepeatMasker	DNA/TcMar-Tc1	1152201	1152593	1503	+	.	ID="RND-4_FAMILY-659";TEgroup="ctg_479%7CRND-4_FAMILY-659%7C1";Tend="1272";Tstart="646";shortTE="F";uid="549b57a8-5f17-4d54-810e-67845a6cbceb"
WOFM01000532.1	RepeatMasker	Unknown	90987	91341	1149	+	.	ID="RND-6_FAMILY-2949";Tend="1979";Tstart="1738";shortTE="F";uid="6c5cf4dd-9379-44a6-a2ec-47bda4f3f1ae"
WOFM01000532.1	RepeatMasker	Unknown	42977	43121	499	+	.	ID="RND-5_FAMILY-2154";Tend="1213";Tstart="1047";shortTE="F";uid="627dd000-f795-4222-add5-0e16c3cd394e"
WOFM01000532.1	RepeatMasker	Unknown	1312877	1313166	2409	+	.	ID="RND-1_FAMILY-562";Tend="1195";Tstart="903";shortTE="F";uid="16717473-000f-43d4-a8a7-7fedcbc020f4"
WOFM01000532.1	RepeatMasker	Unknown	1152735	1153050	1641	+	.	ID="RND-1_FAMILY-126";Tend="1034";Tstart="737";shortTE="F";uid="fecf14f3-781d-46c2-990c-3c864e93b645"
WOFM01000532.1	RepeatMasker	DNA/Academ-1	96281	97268	5990	+	.	ID="RND-1_FAMILY-243";Tend="1842";Tstart="821";shortTE="F";uid="cafa74c1-7256-468a-a3ef-307608d99502"
WOFM01000532.1	RepeatMasker	Unknown	1327033	1327219	962	+	.	ID="RND-2_FAMILY-36";Tend="1779";Tstart="1584";shortTE="F";uid="7a2e917c-2882-4a36-bbf6-7bcc8b67e41e"
WOFM01000532.1	RepeatMasker	DNA/TcMar-Mariner	240216	240387	583	+	.	ID="RND-4_FAMILY-286";Tend="1035";Tstart="868";shortTE="F";uid="3f6b1f27-8967-402e-945a-9b76d3c9536f"
WOFM01000532.1	RepeatMasker	Unknown	1226226	1226695	2250	+	.	ID="RND-1_FAMILY-10";TEgroup="ctg_479%7CRND-1_FAMILY-10%7C1";Tend="1850";Tstart="1192";shortTE="T";uid="1cfca4ad-35e4-4d7e-8e2b-47d1c99d9ff7"
WOFM01000532.1	RepeatMasker	Unknown	936919	937437	2667	+	.	ID="RND-4_FAMILY-2537";Tend="1702";Tstart="1173";shortTE="F";uid="f1c06ba7-df27-4455-b0eb-bb53ebf8a9b4"
WOFM01000532.1	RepeatMasker	Unknown	856294	856466	614	+	.	ID="RND-1_FAMILY-117";Tend="1174";Tstart="958";shortTE="F";uid="05194f59-e6dc-4796-85ea-9272f8703b94"
WOFM01000532.1	RepeatMasker	LTR/Pao	953691	954151	3263	+	.	ID="RND-1_FAMILY-28";Tend="1413";Tstart="949";shortTE="F";uid="2cdd613c-3dab-4a44-9431-16153ce38f05"
WOFM01000532.1	RepeatMasker	Unknown	228511	228831	2279	+	.	ID="RND-1_FAMILY-884";Tend="1254";Tstart="925";shortTE="F";uid="ef0bc27f-ea46-4863-9418-c1bec20e8dc4"
WOFM01000532.1	RepeatMasker	Unknown	345662	345784	641	+	.	ID="RND-1_FAMILY-435";Tend="1062";Tstart="938";shortTE="F";uid="f466c957-920c-4704-8d16-92d82fc8cdc5"
WOFM01000532.1	RepeatMasker	Unknown	204382	204851	2362	+	.	ID="RND-4_FAMILY-702";Tend="1389";Tstart="921";shortTE="F";uid="430f953b-e85c-4650-b903-b54d93bcca5d"
WOFM01000532.1	RepeatMasker	DNA/Kolobok-T2	1256054	1256371	1370	+	.	ID="RND-1_FAMILY-15";Tend="1124";Tstart="809";shortTE="F";uid="018930b5-1218-4ffe-9701-f071608d6a9d"
WOFM01000532.1	RepeatMasker	Unknown	1361489	1361616	756	+	.	ID="RND-1_FAMILY-10";Tend="1103";Tstart="972";shortTE="F";uid="89ce2c9e-8128-4226-870c-745892139d75"
WOFM01000532.1	RepeatMasker	RC/Helitron	356	598	1792	+	.	ID="RND-6_FAMILY-3452";Tend="1077";Tstart="830";shortTE="F";uid="a4534bb1-533a-49c3-bd9c-9faa2d8d76f3"
WOFM01000532.1	RepeatMasker	DNA/Crypton-I	899053	899379	1555	+	.	ID="RND-6_FAMILY-4026";Tend="1276";Tstart="925";shortTE="F";uid="784757e0-ddba-4752-9613-82dceebf2ee2"
WOFM01000532.1	RepeatMasker	Unknown	633402	634013	3076	+	.	ID="RND-1_FAMILY-796";Tend="1631";Tstart="894";shortTE="F";uid="8b6c4771-a47d-4cbd-9882-dd43bcf818a7"
WOFM01000532.1	RepeatMasker	DNA/hAT	1372739	1373261	2776	+	.	ID="RND-5_FAMILY-1560";Tend="1511";Tstart="980";shortTE="F";uid="64a55d0a-5a7e-47b0-b3a2-826efe9b4df1"
WOFM01000532.1	RepeatMasker	Unknown	843141	843373	1327	+	.	ID="RND-6_FAMILY-1037";Tend="1166";Tstart="930";shortTE="F";uid="dbb36e21-19fe-409b-9613-5689a0ad2bf4"
WOFM01000532.1	RepeatMasker	Unknown	684447	684687	1603	+	.	ID="RND-4_FAMILY-2443";Tend="1197";Tstart="952";shortTE="F";uid="f57ca4a5-dc53-4309-b949-c1638a9a55a8"
WOFM01000532.1	RepeatMasker	Unknown	1204584	1205124	2540	+	.	ID="RND-5_FAMILY-994";Tend="1420";Tstart="905";shortTE="F";uid="09c20a98-883c-4164-82b0-dbac7a629e76"
WOFM01000532.1	RepeatMasker	RC/Helitron	104340	104730	1888	+	.	ID="RND-1_FAMILY-232";Tend="1354";Tstart="909";shortTE="F";uid="0aed7128-3996-4072-8df0-81ba5671c3fa"
WOFM01000532.1	RepeatMasker	Unknown	918464	918649	634	+	.	ID="RND-4_FAMILY-2415";Tend="1284";Tstart="1100";shortTE="F";uid="d13efcdb-f1fb-4b7e-8cb0-8e57395eb8e4"
WOFM01000532.1	RepeatMasker	Unknown	938970	939070	522	+	.	ID="RND-5_FAMILY-1089";Tend="1300";Tstart="1210";shortTE="F";uid="3c9ea00a-b595-41ff-a474-4e124766f78b"
WOFM01000532.1	RepeatMasker	Unknown	587089	587326	1282	+	.	ID="RND-5_FAMILY-117";Tend="1237";Tstart="984";shortTE="F";uid="4aa2709d-aa66-452b-b0fb-99c9be37df81"
WOFM01000532.1	RepeatMasker	Unknown	252173	252469	962	+	.	ID="RND-6_FAMILY-3099";Tend="1242";Tstart="953";shortTE="F";uid="e746eec5-808d-4c31-a660-8a830648ab3d"
WOFM01000532.1	RepeatMasker	Unknown	528483	528648	754	+	.	ID="RND-1_FAMILY-175";Tend="1057";Tstart="865";shortTE="F";uid="3d460183-de80-4d56-bff7-a1ca260ac095"
WOFM01000532.1	RepeatMasker	Unknown	930527	930902	1928	+	.	ID="RND-5_FAMILY-816";Tend="1195";Tstart="831";shortTE="F";uid="6a47f4bb-0a0e-4cba-9edb-f25371539942"
WOFM01000532.1	RepeatMasker	Unknown	1418250	1419186	6439	+	.	ID="RND-1_FAMILY-759";Tend="1926";Tstart="1000";shortTE="F";uid="f79b5f15-3a99-4a2c-adf7-362a53a4174b"
WOFM01000532.1	RepeatMasker	Unknown	1466534	1466755	1776	+	.	ID="RND-2_FAMILY-36";Tend="1759";Tstart="1320";shortTE="F";uid="38139b70-8e99-4d64-a138-31eccbf9fcca"
WOFM01000532.1	RepeatMasker	Unknown	1098756	1098901	683	+	.	ID="RND-2_FAMILY-36";Tend="922";Tstart="781";shortTE="F";uid="04c86c54-260f-40e9-8c6c-d4fed03ea803"
WOFM01000532.1	RepeatMasker	DNA/Kolobok-T2	649773	650249	3902	+	.	ID="RND-1_FAMILY-15";Tend="1312";Tstart="836";shortTE="F";uid="772f84d6-ad34-4219-bc71-08e282b3068d"
WOFM01000532.1	RepeatMasker	Unknown	956685	956837	730	+	.	ID="RND-4_FAMILY-411";Tend="1231";Tstart="1065";shortTE="F";uid="a75fb7ea-c22e-4c29-adda-78267152559d"
WOFM01000532.1	RepeatMasker	Unknown	883022	884138	7473	+	.	ID="RND-6_FAMILY-357";Tend="1930";Tstart="840";shortTE="F";uid="10d4233f-6ad6-48ed-bc9c-942c04f41f52"
WOFM01000532.1	RepeatMasker	Unknown	1030359	1030552	643	+	.	ID="RND-1_FAMILY-370";Tend="1367";Tstart="1174";shortTE="F";uid="01321791-a4bc-458b-81ab-e64f1b2d476f"
WOFM01000532.1	RepeatMasker	Unknown	1154859	1155171	1472	+	.	ID="RND-4_FAMILY-1923";Tend="1277";Tstart="971";shortTE="F";uid="02d81175-693a-4622-a264-a01ef291eb60"
WOFM01000532.1	RepeatMasker	Unknown	738869	739072	1127	+	.	ID="RND-1_FAMILY-438";Tend="1166";Tstart="960";shortTE="F";uid="8d3564fe-3c68-4590-9378-0a907f0f596b"
WOFM01000532.1	RepeatMasker	Unknown	179070	180303	9771	+	.	ID="RND-6_FAMILY-2281";Tend="2066";Tstart="813";shortTE="F";uid="75ab4899-dd2a-4389-8f0a-8f7db2020540"
WOFM01000532.1	RepeatMasker	Unknown	494468	494594	1010	+	.	ID="RND-1_FAMILY-247";Tend="1344";Tstart="1218";shortTE="F";uid="fdc1a2e7-7550-4832-a9f1-ae85286c7644"
WOFM01000532.1	RepeatMasker	Unknown	428800	428962	906	+	.	ID="RND-4_FAMILY-1891";Tend="1115";Tstart="950";shortTE="F";uid="e3493341-b906-4d55-a118-9f4f19cf660d"
WOFM01000532.1	RepeatMasker	Unknown	654363	654740	2868	+	.	ID="RND-1_FAMILY-1003";Tend="1352";Tstart="958";shortTE="F";uid="2f183d1a-c817-4ef1-817e-b095e80aa127"
WOFM01000532.1	RepeatMasker	Unknown	741992	742153	698	+	.	ID="RND-5_FAMILY-377";Tend="1230";Tstart="1071";shortTE="F";uid="c5cf13a0-2fe0-496b-91f0-155513ad7a09"
WOFM01000532.1	RepeatMasker	Unknown	346281	346995	3081	+	.	ID="RND-4_FAMILY-1098";Tend="1614";Tstart="865";shortTE="F";uid="b956ec44-58bf-45ae-a404-67542cc6be70"
WOFM01000532.1	RepeatMasker	DNA	1327209	1327312	663	+	.	ID="RND-5_FAMILY-3205";Tend="1231";Tstart="1128";shortTE="F";uid="fb406527-ff82-4978-82af-35599fdba5ec"
WOFM01000532.1	RepeatMasker	RC/Helitron	1106078	1106434	736	+	.	ID="RND-6_FAMILY-4557";Tend="916";Tstart="573";shortTE="F";uid="08638412-8384-44cb-9032-6f4574ffb79a"
WOFM01000532.1	RepeatMasker	Unknown	343511	343625	509	+	.	ID="RND-1_FAMILY-39";Tend="1546";Tstart="1453";shortTE="F";uid="3c0abbfd-9305-4217-9040-42991a317981"
WOFM01000532.1	RepeatMasker	DNA	487014	487559	2873	+	.	ID="RND-5_FAMILY-281";Tend="1506";Tstart="999";shortTE="F";uid="4af08c54-f310-46de-8bd8-a8810924cc7b"
WOFM01000532.1	RepeatMasker	DNA/Kolobok-T2	434947	435471	3390	+	.	ID="RND-1_FAMILY-15";Tend="1312";Tstart="792";shortTE="F";uid="0b93d3fa-7230-4173-95ee-63fe97085f56"
WOFM01000532.1	RepeatMasker	Unknown	260849	261174	2079	+	.	ID="RND-4_FAMILY-1509";Tend="1250";Tstart="929";shortTE="F";uid="442ba202-492f-478d-a6d0-eea7417b8cd0"
WOFM01000532.1	RepeatMasker	Unknown	212395	212881	3088	+	.	ID="RND-1_FAMILY-126";Tend="1667";Tstart="1192";shortTE="F";uid="075fbd0c-7ba7-4c4e-8bff-37a9568530a4"
WOFM01000532.1	RepeatMasker	Unknown	561959	562645	4721	+	.	ID="RND-1_FAMILY-95";Tend="1643";Tstart="961";shortTE="F";uid="3d5fb438-6379-4472-9ce1-1f3bd66e8ea0"
WOFM01000532.1	RepeatMasker	LTR/Gypsy	1423380	1423914	1952	+	.	ID="RND-5_FAMILY-1334";Tend="719";Tstart="197";shortTE="F";uid="8644a732-e268-4090-b92f-ebb840c0a83f"
WOFM01000532.1	RepeatMasker	Unknown	821242	821503	1188	+	.	ID="RND-1_FAMILY-796";Tend="1938";Tstart="1635";shortTE="F";uid="9964981d-e0b5-4b8a-9def-d3dd99f0e323"
WOFM01000532.1	RepeatMasker	Unknown	107428	108294	5518	+	.	ID="RND-1_FAMILY-793";Tend="1818";Tstart="906";shortTE="F";uid="243f3aad-152a-4aff-895e-481a8df9f007"
WOFM01000532.1	RepeatMasker	RC/Helitron	92056	92272	796	+	.	ID="RND-4_FAMILY-489";Tend="1265";Tstart="1053";shortTE="F";uid="bdf9714a-ff33-4f0b-a535-42100b691ed5"
WOFM01000532.1	RepeatMasker	Unknown	1290046	1290248	532	+	.	ID="RND-1_FAMILY-197";Tend="1146";Tstart="904";shortTE="F";uid="d02e41b9-0fad-44f0-aa08-d2eba7276d21"
WOFM01000532.1	RepeatMasker	Unknown	1296534	1296833	1691	+	.	ID="RND-5_FAMILY-5773";Tend="1612";Tstart="1309";shortTE="F";uid="4f04561b-986b-431b-bd8a-acd04b78009b"
WOFM01000532.1	RepeatMasker	Unknown	1226904	1227268	2874	+	.	ID="RND-1_FAMILY-1015";Tend="1304";Tstart="937";shortTE="F";uid="f1a56e23-810f-4217-b28e-f5bcd2d3e318"
WOFM01000532.1	RepeatMasker	Unknown	410604	410725	975	+	.	ID="RND-1_FAMILY-824";Tend="1117";Tstart="996";shortTE="F";uid="e280db7e-e700-4ee7-aeea-39a505c8c792"
WOFM01000532.1	RepeatMasker	Unknown	702481	702720	1226	+	.	ID="RND-6_FAMILY-671";Tend="1303";Tstart="1076";shortTE="F";uid="cb664086-f2cf-4f14-9a9d-ddf74ae0f7f3"
WOFM01000532.1	RepeatMasker	Unknown	1430543	1430813	901	+	.	ID="RND-4_FAMILY-688";Tend="1332";Tstart="1073";shortTE="F";uid="47afab2a-c17b-4605-b495-8e72a4c9631f"
WOFM01000532.1	RepeatMasker	Unknown	1309972	1310207	1385	+	.	ID="RND-4_FAMILY-2443";Tend="1202";Tstart="939";shortTE="F";uid="340e5a2b-7a60-4126-a9b3-e9752a63daef"
WOFM01000532.1	RepeatMasker	Unknown	701866	702021	786	+	.	ID="RND-6_FAMILY-671";Tend="1077";Tstart="926";shortTE="F";uid="d6e45a32-dc6e-4ed4-82e0-db0f1008b9c0"
WOFM01000532.1	RepeatMasker	Unknown	679133	679389	592	+	.	ID="RND-5_FAMILY-1390";Tend="2043";Tstart="1817";shortTE="F";uid="4e05fbd9-b583-4a00-99ed-faebed800731"
WOFM01000532.1	RepeatMasker	Unknown	1337856	1338544	3248	+	.	ID="RND-6_FAMILY-734";Tend="1875";Tstart="1165";shortTE="F";uid="d7832f2d-19a6-4b6e-bab4-aeaadb01904e"
WOFM01000532.1	RepeatMasker	Unknown	1455546	1455994	1923	+	.	ID="RND-1_FAMILY-679";Tend="1401";Tstart="918";shortTE="F";uid="94dc2974-cfae-4bb1-9b20-98707cb0354f"
WOFM01000532.1	RepeatMasker	Unknown	1254474	1254800	1562	+	.	ID="RND-3_FAMILY-391";Tend="1330";Tstart="974";shortTE="F";uid="35c86e6e-4686-4722-91c9-94b624ba89fa"
WOFM01000532.1	RepeatMasker	Unknown	1086540	1086713	1311	+	.	ID="RND-1_FAMILY-70";Tend="1165";Tstart="992";shortTE="F";uid="113f0d28-248e-44f4-8551-80e61ecaa4d6"
WOFM01000532.1	RepeatMasker	LINE/L2	525572	526758	10303	+	.	ID="RND-1_FAMILY-257";Tend="2646";Tstart="810";shortTE="F";uid="46340798-8286-419a-b9d1-ce9f3a140a61"
WOFM01000532.1	RepeatMasker	Unknown	696634	696776	960	+	.	ID="RND-4_FAMILY-986";Tend="1358";Tstart="1217";shortTE="F";uid="783b2f68-290c-4fb6-84bf-62ccffe2ae93"
WOFM01000532.1	RepeatMasker	DNA/Crypton-I	874780	874905	424	+	.	ID="RND-6_FAMILY-4026";Tend="1269";Tstart="1147";shortTE="F";uid="6d1ef1e2-7337-4bfd-a61e-bd460baf0805"
WOFM01000532.1	RepeatMasker	DNA/Academ-1	1363331	1363811	3102	+	.	ID="RND-1_FAMILY-656";Tend="1616";Tstart="1110";shortTE="F";uid="915048e9-db82-47dc-acb3-da0060a3fca9"
WOFM01000532.1	RepeatMasker	Unknown	472299	472489	406	+	.	ID="RND-6_FAMILY-734";Tend="1139";Tstart="929";shortTE="F";uid="6fd13dd8-e6fa-4a82-8f18-f67685486875"
WOFM01000532.1	RepeatMasker	Unknown	419998	420813	4724	+	.	ID="RND-1_FAMILY-693";Tend="1758";Tstart="923";shortTE="F";uid="6efeb112-85d8-460d-b9c9-fc638b7c9942"
WOFM01000532.1	RepeatMasker	Unknown	651445	651717	905	+	.	ID="RND-5_FAMILY-207";Tend="1135";Tstart="699";shortTE="F";uid="9bb0dc41-5c07-43f5-baf9-672c2f541fc0"
WOFM01000532.1	RepeatMasker	Unknown	713779	714172	2235	+	.	ID="RND-1_FAMILY-1052";Tend="1903";Tstart="1491";shortTE="F";uid="ca70a5e2-f5ea-4c24-b3f9-c69e1cc6f3f5"
WOFM01000532.1	RepeatMasker	DNA/Crypton-I	994600	995056	2963	+	.	ID="RND-1_FAMILY-337";Tend="1414";Tstart="916";shortTE="F";uid="864a98fa-5e02-46f0-89bf-f9ddbb8c6d22"
WOFM01000532.1	RepeatMasker	DNA/Crypton-I	1375781	1376127	1359	+	.	ID="RND-6_FAMILY-4026";Tend="1268";Tstart="922";shortTE="F";uid="8ce38f06-f29b-43ce-852e-55cd42a16847"
WOFM01000532.1	RepeatMasker	Unknown	1008654	1008805	1017	+	.	ID="RND-1_FAMILY-75";Tend="1114";Tstart="961";shortTE="F";uid="642f87a1-2998-4edd-995f-9ecfc22cdc78"
WOFM01000532.1	RepeatMasker	Unknown	197821	198372	908	+	.	ID="RND-6_FAMILY-1035";Tend="1151";Tstart="699";shortTE="F";uid="cdbb0045-5b5e-446d-ae70-71460d336c3d"
WOFM01000532.1	RepeatMasker	Unknown	675282	676053	4718	+	.	ID="RND-1_FAMILY-826";Tend="1711";Tstart="957";shortTE="F";uid="ed01ef5e-6d07-4b85-94c8-84e790aa6843"
WOFM01000532.1	RepeatMasker	Unknown	1465303	1466049	5065	+	.	ID="RND-5_FAMILY-2147";Tend="1765";Tstart="958";shortTE="F";uid="8e379034-b4d3-48b2-aa51-96b5029f593c"
WOFM01000532.1	RepeatMasker	Unknown	121824	122103	775	+	.	ID="RND-1_FAMILY-402";Tend="1616";Tstart="1342";shortTE="F";uid="bd72b915-4923-4670-bb8e-8e93bb842109"
WOFM01000532.1	RepeatMasker	Unknown	86782	86903	896	+	.	ID="RND-5_FAMILY-123";Tend="3231";Tstart="2983";shortTE="F";uid="291216e4-8e41-41c5-8e89-51e0a0f43562"
WOFM01000532.1	RepeatMasker	Unknown	732436	733145	3552	+	.	ID="RND-4_FAMILY-703";Tend="1619";Tstart="922";shortTE="F";uid="e36672d5-0371-44d1-80de-99de0fab074f"
WOFM01000532.1	RepeatMasker	Unknown	417862	418176	1113	+	.	ID="RND-5_FAMILY-784";Tend="1269";Tstart="972";shortTE="F";uid="db0354dd-661d-44ed-8ff6-c75051c2abb0"
WOFM01000532.1	RepeatMasker	DNA/Academ-1	1055396	1056031	2121	+	.	ID="RND-1_FAMILY-579";Tend="1474";Tstart="837";shortTE="F";uid="3ab4f1ec-206d-44c3-aff1-5b23bff28794"
WOFM01000532.1	RepeatMasker	Unknown	1400371	1400491	734	+	.	ID="RND-1_FAMILY-438";Tend="1164";Tstart="1047";shortTE="F";uid="3bef128c-d123-40b7-989b-c55357f3d403"
WOFM01000532.1	RepeatMasker	DNA/P	1280536	1280806	436	+	.	ID="RND-6_FAMILY-4028";Tend="2602";Tstart="2321";shortTE="F";uid="5794b6bc-5763-49fc-b917-d362830960f6"
WOFM01000532.1	RepeatMasker	RC/Helitron	153478	153950	2662	+	.	ID="RND-1_FAMILY-190";Tend="2044";Tstart="1552";shortTE="F";uid="986c14f6-35e7-4505-8c4f-1d6f12351a73"
WOFM01000532.1	RepeatMasker	Unknown	766470	766735	1559	+	.	ID="RND-1_FAMILY-128";Tend="1260";Tstart="977";shortTE="F";uid="d4ff7e0e-64a6-4a17-abd6-999c06f34bea"
WOFM01000532.1	RepeatMasker	DNA/hAT-Tip100	691231	691474	1292	+	.	ID="RND-5_FAMILY-1758";Tend="1543";Tstart="1304";shortTE="F";uid="73e242e2-b3e6-4303-9f8d-bcdffd2abe42"
WOFM01000532.1	RepeatMasker	LINE/L2	589805	593945	36248	+	.	ID="RND-1_FAMILY-250";Tend="4916";Tstart="778";shortTE="F";uid="177bac1c-8645-438c-9f37-fd08ea869bf6"
WOFM01000532.1	RepeatMasker	Unknown	1455992	1456100	527	+	.	ID="RND-6_FAMILY-5871";Tend="1087";Tstart="983";shortTE="F";uid="6aab9409-0bde-4fc3-ab72-247253dc148c"
WOFM01000532.1	RepeatMasker	Unknown	1206023	1206977	6661	+	.	ID="RND-1_FAMILY-941";Tend="1925";Tstart="954";shortTE="F";uid="6f4e42ec-df72-4f0b-b01a-8d3261f683a6"
WOFM01000532.1	RepeatMasker	DNA/Crypton-I	1187296	1187707	587	+	.	ID="RND-4_FAMILY-334";TEgroup="ctg_479%7CRND-4_FAMILY-334%7C4";Tend="1680";Tstart="885";shortTE="F";uid="0ce5d6c9-4919-4096-b1a0-9124c39b6f08"
WOFM01000532.1	RepeatMasker	Unknown	260532	260730	644	+	.	ID="RND-4_FAMILY-2415";Tend="1616";Tstart="1431";shortTE="F";uid="78fd132a-4f74-4b3d-b9ae-46a68d108c83"
WOFM01000532.1	RepeatMasker	DNA/hAT-hAT19	345874	346057	855	+	.	ID="RND-6_FAMILY-4704";Tend="1574";Tstart="1392";shortTE="F";uid="5a00ae15-c22f-44be-9401-dc13bd806588"
WOFM01000532.1	RepeatMasker	Unknown	722482	722616	645	+	.	ID="RND-1_FAMILY-258";Tend="1464";Tstart="1333";shortTE="F";uid="a60ba237-6616-4968-92c2-0a261b8612c1"
WOFM01000532.1	RepeatMasker	Unknown	311491	311739	1594	+	.	ID="RND-1_FAMILY-903";Tend="1281";Tstart="1036";shortTE="F";uid="9980b7e9-0304-49e1-bf6c-a44173f87519"
WOFM01000532.1	RepeatMasker	Unknown	1402516	1402625	563	+	.	ID="RND-5_FAMILY-1089";Tend="1265";Tstart="1157";shortTE="F";uid="1eec6b21-7066-4617-9559-b482f7ae547e"
WOFM01000532.1	RepeatMasker	Unknown	608169	608641	3090	+	.	ID="RND-5_FAMILY-1127";Tend="1402";Tstart="931";shortTE="F";uid="fbbb43f8-1809-4a27-a5a3-65d24936675d"
WOFM01000532.1	RepeatMasker	Unknown	223581	223990	3054	+	.	ID="RND-1_FAMILY-1003";Tend="1351";Tstart="946";shortTE="F";uid="effe1600-1adb-429d-953d-8e2ac5b154ce"
WOFM01000532.1	RepeatMasker	LINE/L2	1227638	1229519	11014	+	.	ID="RND-1_FAMILY-257";Tend="2809";Tstart="809";shortTE="F";uid="62eea0aa-2aff-4a8d-ab20-51202b5df85c"
WOFM01000532.1	RepeatMasker	Unknown	732217	732443	653	+	.	ID="RND-4_FAMILY-900";Tend="1201";Tstart="956";shortTE="F";uid="689a8d03-fdcf-4d60-afca-4aa36202ab17"
WOFM01000532.1	RepeatMasker	DNA/Academ-1	1400504	1400735	944	+	.	ID="RND-5_FAMILY-2769";Tend="1655";Tstart="1443";shortTE="F";uid="7d094bec-1538-402d-b6ea-cf6f55c01690"
WOFM01000532.1	RepeatMasker	DNA/hAT-Tag1	537539	537817	2226	+	.	ID="RND-1_FAMILY-875";Tend="1205";Tstart="927";shortTE="F";uid="d1a1262a-6059-44d3-b662-42064c4311b7"
WOFM01000532.1	RepeatMasker	Unknown	731090	731308	1309	+	.	ID="RND-1_FAMILY-504";Tend="1150";Tstart="946";shortTE="F";uid="ebab0aea-13f2-44f1-9b64-d6b69a3046db"
WOFM01000532.1	RepeatMasker	DNA/Crypton-I	320861	321298	2160	+	.	ID="RND-1_FAMILY-240";Tend="1447";Tstart="1002";shortTE="F";uid="f348b04b-df33-453e-8456-80fb949b628f"
WOFM01000532.1	RepeatMasker	Unknown	444296	444445	1029	+	.	ID="RND-1_FAMILY-697";Tend="930";Tstart="786";shortTE="F";uid="6c09815e-aa88-47f4-8f91-4e6b79bb1d65"
WOFM01000532.1	RepeatMasker	Unknown	559394	560001	3353	+	.	ID="RND-1_FAMILY-468";Tend="5604";Tstart="5000";shortTE="F";uid="48fcb0c0-02a5-4a33-a02a-f5a9caae00cc"
WOFM01000532.1	RepeatMasker	DNA/TcMar-Tigger	926476	926682	898	+	.	ID="RND-4_FAMILY-740";Tend="1484";Tstart="1266";shortTE="F";uid="a0384ebc-d63f-483b-9977-83cdea76afce"
WOFM01000532.1	RepeatMasker	DNA/Kolobok-T2	318080	318579	3193	+	.	ID="RND-1_FAMILY-269";Tend="679";Tstart="181";shortTE="F";uid="4b769b96-d893-404b-9763-d12446102083"
WOFM01000532.1	RepeatMasker	DNA	189585	189718	576	+	.	ID="RND-5_FAMILY-281";Tend="1435";Tstart="1304";shortTE="F";uid="94ac3498-10cf-4db1-83ca-1122ea0cc399"
WOFM01000532.1	RepeatMasker	Unknown	380689	381358	4012	+	.	ID="RND-6_FAMILY-2004";Tend="1635";Tstart="964";shortTE="F";uid="ca86d416-5262-4dfc-a6fb-469c8f07e79f"
WOFM01000532.1	RepeatMasker	DNA/hAT-Tip100	991419	991596	962	+	.	ID="RND-4_FAMILY-959";Tend="1275";Tstart="1100";shortTE="F";uid="8d96cc77-0d41-4063-9e3b-f8e5c235d887"
WOFM01000532.1	RepeatMasker	Unknown	1165060	1165470	2592	+	.	ID="RND-1_FAMILY-126";Tend="1333";Tstart="922";shortTE="F";uid="92a50910-1e68-48e7-a67b-51656ffc1ae3"
WOFM01000532.1	RepeatMasker	Unknown	199546	199832	2088	+	.	ID="RND-6_FAMILY-1824";Tend="1220";Tstart="937";shortTE="F";uid="c4de564b-9850-4d6f-adbc-b06ee0622f32"
WOFM01000532.1	RepeatMasker	Unknown	1152040	1152182	429	+	.	ID="RND-5_FAMILY-784";Tend="1488";Tstart="1334";shortTE="F";uid="e94d7587-60c4-4048-bc2f-581f3bc1a666"
WOFM01000532.1	RepeatMasker	DNA	327065	327245	672	+	.	ID="RND-6_FAMILY-3844";Tend="1157";Tstart="955";shortTE="F";uid="0222089f-a6a9-4e61-9b48-ec9313cdba43"
WOFM01000532.1	RepeatMasker	Unknown	993101	993215	447	+	.	ID="RND-6_FAMILY-1182";Tend="1117";Tstart="1008";shortTE="F";uid="95b64b8d-c8b6-4192-b390-7e0650df61e9"
WOFM01000532.1	RepeatMasker	Unknown	1468718	1469216	876	+	.	ID="RND-2_FAMILY-36";Tend="1123";Tstart="617";shortTE="F";uid="afae44bb-f548-474a-9e38-16a401624e43"
WOFM01000532.1	RepeatMasker	Unknown	1369480	1369612	608	+	.	ID="RND-4_FAMILY-128";Tend="1394";Tstart="1269";shortTE="F";uid="68a1656d-27f6-4cd4-98c8-f0574ad727e1"
WOFM01000532.1	RepeatMasker	Unknown	246278	246812	3852	+	.	ID="RND-4_FAMILY-906";Tend="1475";Tstart="926";shortTE="F";uid="b5e89a7c-cf59-4dde-914b-6257bd219ec7"
WOFM01000532.1	RepeatMasker	DNA/TcMar-Tc1	345289	345514	1102	+	.	ID="RND-6_FAMILY-1200";Tend="1207";Tstart="965";shortTE="F";uid="b53083f3-5d43-45a6-b705-0b755148b97a"
WOFM01000532.1	RepeatMasker	Unknown	26552	27500	3728	+	.	ID="RND-2_FAMILY-36";Tend="1775";Tstart="617";shortTE="F";uid="d69b4e29-cad8-40ab-bd14-25cb5f74b6c7"
WOFM01000532.1	RepeatMasker	LTR/Gypsy	363391	363857	3717	+	.	ID="RND-6_FAMILY-42";Tend="8906";Tstart="8440";shortTE="F";uid="bd1eff21-c8de-45f3-b3e3-8dac0c4ea0a7"
WOFM01000532.1	RepeatMasker	Unknown	166238	166507	944	+	.	ID="RND-6_FAMILY-1784";Tend="1343";Tstart="1074";shortTE="F";uid="0fc05a65-837b-4f7d-8557-063d3771cf0c"
WOFM01000532.1	RepeatMasker	Unknown	353713	353999	582	+	.	ID="RND-1_FAMILY-481";Tend="3710";Tstart="3447";shortTE="F";uid="2e0636e4-75cc-4472-9f7b-1cadbb3137d7"
WOFM01000532.1	RepeatMasker	Unknown	1401312	1401947	4536	+	.	ID="RND-1_FAMILY-1047";Tend="1575";Tstart="884";shortTE="F";uid="790f2084-4d7a-4e7c-9246-158a55989bad"
WOFM01000532.1	RepeatMasker	Unknown	1210938	1211158	594	+	.	ID="RND-6_FAMILY-734";Tend="1151";Tstart="930";shortTE="F";uid="be4bed8d-39b9-4f1b-9387-adbcdc71323b"
WOFM01000532.1	RepeatMasker	Unknown	688973	689161	1011	+	.	ID="RND-4_FAMILY-305";Tend="1147";Tstart="942";shortTE="F";uid="9a5e3baa-6a6f-4ca5-877e-d82e2ed980e2"
WOFM01000532.1	RepeatMasker	DNA/Ginger-2	1022466	1022679	438	+	.	ID="RND-4_FAMILY-388";Tend="978";Tstart="777";shortTE="F";uid="c76799d2-d714-41ca-9e1c-04e15ce53458"
WOFM01000532.1	RepeatMasker	Unknown	1022119	1022338	1369	+	.	ID="RND-4_FAMILY-2443";Tend="1203";Tstart="953";shortTE="F";uid="c68e32b6-dcf5-4905-aeec-05b37ac566c9"
WOFM01000532.1	RepeatMasker	Unknown	1282863	1283077	891	+	.	ID="RND-5_FAMILY-117";Tend="1232";Tstart="987";shortTE="F";uid="8d185559-91af-4ede-8f91-26d0c6810dfb"
WOFM01000532.1	RepeatMasker	Unknown	1430286	1430534	1286	+	.	ID="RND-1_FAMILY-377";Tend="1300";Tstart="1066";shortTE="F";uid="ea746194-86c8-4a4f-8b8c-e822cbfd785d"
WOFM01000532.1	RepeatMasker	Unknown	665998	666216	718	+	.	ID="RND-6_FAMILY-734";Tend="1152";Tstart="912";shortTE="F";uid="b23c647d-b31f-4524-92c3-5d7a82330b9e"
WOFM01000532.1	RepeatMasker	Unknown	617164	618191	7899	+	.	ID="RND-1_FAMILY-248";Tend="1895";Tstart="862";shortTE="F";uid="1e14356e-379d-4867-b2db-368619a1a07d"
WOFM01000532.1	RepeatMasker	Unknown	229492	229840	1252	+	.	ID="RND-6_FAMILY-3111";Tend="1005";Tstart="643";shortTE="F";uid="43e35a2a-d8a0-4214-a8ad-28c9d19a1eb0"
WOFM01000532.1	RepeatMasker	Unknown	28703	29321	2129	+	.	ID="RND-5_FAMILY-4056";TEgroup="ctg_479%7CRND-5_FAMILY-4056%7C1";Tend="1549";Tstart="1018";shortTE="F";uid="a722386b-37b9-4357-8004-58fefa8fb87b"
WOFM01000532.1	RepeatMasker	Unknown	229016	229232	1301	+	.	ID="RND-1_FAMILY-938";Tend="1165";Tstart="946";shortTE="F";uid="e882b37f-378b-4549-b6cf-9f5afec141e6"
WOFM01000532.1	RepeatMasker	Unknown	1038658	1039568	3527	+	.	ID="RND-5_FAMILY-3066";Tend="1796";Tstart="918";shortTE="F";uid="90a02210-9478-4b19-81ef-d4887e8578eb"
WOFM01000532.1	RepeatMasker	Unknown	949511	949803	1165	+	.	ID="RND-1_FAMILY-103";Tend="1261";Tstart="931";shortTE="F";uid="8de0e00e-9d4e-4576-b479-49eba4837ce7"
WOFM01000532.1	RepeatMasker	Unknown	314029	314251	1344	+	.	ID="RND-6_FAMILY-5097";Tend="2043";Tstart="1819";shortTE="F";uid="7bc7f488-e46b-4a39-93cf-a781dfd1eda3"
WOFM01000532.1	RepeatMasker	Unknown	325816	326261	3115	+	.	ID="RND-1_FAMILY-1044";Tend="1975";Tstart="1523";shortTE="F";uid="9cde4ba6-b6e1-4706-b623-eb5eed617fea"
WOFM01000532.1	RepeatMasker	Unknown	429131	429483	2043	+	.	ID="RND-4_FAMILY-1891";Tend="1459";Tstart="1108";shortTE="F";uid="0bf51035-6601-4fcd-a988-5c3a0d79cd22"
WOFM01000532.1	RepeatMasker	Unknown	245116	245413	964	+	.	ID="RND-1_FAMILY-495";Tend="1616";Tstart="1299";shortTE="F";uid="a75914e1-7bae-43c6-a41a-2608370ae367"
WOFM01000532.1	RepeatMasker	DNA/Kolobok-T2	474140	474614	3332	+	.	ID="RND-4_FAMILY-21";Tend="7759";Tstart="7284";shortTE="F";uid="06eccdb6-32e6-4437-a2b9-5841d8a0512e"
WOFM01000532.1	RepeatMasker	Unknown	1427632	1427764	654	+	.	ID="RND-4_FAMILY-1891";Tend="1456";Tstart="1328";shortTE="F";uid="83c87945-89b5-41c4-8617-bfb6c98f40f8"
WOFM01000532.1	RepeatMasker	Unknown	950189	950635	2623	+	.	ID="RND-6_FAMILY-3407";Tend="1448";Tstart="980";shortTE="F";uid="67ed0eb6-e16a-4fe6-ad30-a3f24a0e56e2"
WOFM01000532.1	RepeatMasker	DNA/Crypton-I	621518	622041	617	+	.	ID="RND-4_FAMILY-334";TEgroup="ctg_479%7CRND-4_FAMILY-334%7C3";Tend="1676";Tstart="890";shortTE="F";uid="40be061b-d1a6-49f0-81e5-93b2f2e7dde5"
WOFM01000532.1	RepeatMasker	LTR/Pao	285014	288202	13172	+	.	ID="RND-1_FAMILY-185";Tend="4031";Tstart="810";shortTE="F";uid="9c29fd9c-b2f6-4ad4-a859-c49f508dd048"
WOFM01000532.1	RepeatMasker	Unknown	1246763	1246881	1532	+	.	ID="RND-6_FAMILY-357";Tend="1626";Tstart="897";shortTE="F";uid="ce4a8b56-c56d-4a98-977e-cf6151f2c6ec"
WOFM01000532.1	RepeatMasker	Unknown	218454	220525	16757	+	.	ID="RND-4_FAMILY-7";Tend="2966";Tstart="875";shortTE="F";uid="1cd019bc-e1b2-410f-9647-337fb5814157"
WOFM01000532.1	RepeatMasker	Unknown	165342	165644	1603	+	.	ID="RND-1_FAMILY-306";Tend="1221";Tstart="924";shortTE="F";uid="2b895159-ebcc-4b35-8ef3-b81580c848c4"
WOFM01000532.1	RepeatMasker	Unknown	1190427	1190763	1943	+	.	ID="RND-1_FAMILY-720";Tend="1431";Tstart="1095";shortTE="F";uid="2d013631-bb02-47e9-a480-5d13f53dcab3"
WOFM01000532.1	RepeatMasker	Unknown	1426856	1427255	1716	+	.	ID="RND-4_FAMILY-1891";Tend="1343";Tstart="948";shortTE="F";uid="b99aa120-6161-4de2-8bf6-bc3ad1e5e889"
WOFM01000532.1	RepeatMasker	RC/Helitron	898422	898745	1240	+	.	ID="RND-6_FAMILY-1361";Tend="1399";Tstart="1066";shortTE="F";uid="999529d1-2ce0-4809-a6ea-d90eacc579db"
WOFM01000532.1	RepeatMasker	Unknown	598942	600005	7330	+	.	ID="RND-1_FAMILY-1088";Tend="1820";Tstart="765";shortTE="F";uid="1285e156-543e-4c46-95ae-0e1aad8b4ae4"
WOFM01000532.1	RepeatMasker	Unknown	1363858	1364059	1326	+	.	ID="RND-1_FAMILY-456";Tend="1365";Tstart="1161";shortTE="F";uid="ca3d618c-400e-44b8-b4d8-607fc9493b3a"
WOFM01000532.1	RepeatMasker	Unknown	191403	191914	2879	+	.	ID="RND-1_FAMILY-720";Tend="1489";Tstart="950";shortTE="F";uid="9aa38d21-99a6-4e12-a7e5-a13de58a4998"
WOFM01000532.1	RepeatMasker	Unknown	200061	200838	6218	+	.	ID="RND-1_FAMILY-609";Tend="1700";Tstart="922";shortTE="F";uid="1ca7ca74-dba1-4617-8329-e03007c0fa23"
WOFM01000532.1	RepeatMasker	Unknown	1300245	1300594	504	+	.	ID="RND-6_FAMILY-3407";Tend="1448";Tstart="1080";shortTE="F";uid="6bdcfa5e-802f-4304-bdc6-5b1941f420f9"
WOFM01000532.1	RepeatMasker	Unknown	1099312	1100016	2767	+	.	ID="RND-2_FAMILY-36";Tend="1646";Tstart="918";shortTE="F";uid="4d0399db-24cc-4000-bece-bbb22c2176f6"
WOFM01000532.1	RepeatMasker	Unknown	1413017	1413175	568	+	.	ID="RND-4_FAMILY-702";Tend="1450";Tstart="1303";shortTE="F";uid="d123fd95-1ba8-4f3a-bcdc-6af23d04e4aa"
WOFM01000532.1	RepeatMasker	Unknown	316322	317151	3156	+	.	ID="RND-6_FAMILY-1182";Tend="1769";Tstart="984";shortTE="F";uid="ce4de6d4-bf03-420d-8a5e-313d20c2be23"
WOFM01000532.1	RepeatMasker	Unknown	1236741	1237761	6914	+	.	ID="RND-1_FAMILY-941";Tend="1932";Tstart="831";shortTE="F";uid="90c0fb91-9835-4766-b0b2-a78f0554b58e"
WOFM01000532.1	RepeatMasker	Unknown	479831	480318	3171	+	.	ID="RND-1_FAMILY-53";Tend="1524";Tstart="1031";shortTE="F";uid="a8fc170f-90b0-4ea7-95da-c07a9738fe38"
WOFM01000532.1	RepeatMasker	Unknown	75035	75136	650	+	.	ID="RND-1_FAMILY-139";Tend="1040";Tstart="934";shortTE="F";uid="471f5732-5ece-4ed8-9f1f-d2f4916965b7"
WOFM01000532.1	RepeatMasker	Unknown	280170	280553	2805	+	.	ID="RND-4_FAMILY-282";Tend="1281";Tstart="900";shortTE="F";uid="736c4cb4-9b7e-402c-a74f-81427d4896cd"
WOFM01000532.1	RepeatMasker	Unknown	230073	230371	1506	+	.	ID="RND-6_FAMILY-3111";Tend="1492";Tstart="1192";shortTE="F";uid="ddc143ec-36c0-42f1-853d-8bcc9bdd563e"
WOFM01000532.1	RepeatMasker	DNA/TcMar-Mariner	65014	65260	1400	+	.	ID="RND-1_FAMILY-683";Tend="1408";Tstart="1136";shortTE="F";uid="8c228673-0f8b-47d3-8326-513fce64e083"
WOFM01000532.1	RepeatMasker	Unknown	420815	421132	1854	+	.	ID="RND-1_FAMILY-159";Tend="1453";Tstart="1139";shortTE="F";uid="d547e93d-2e99-46ed-beb9-e4613b58bfb8"
WOFM01000532.1	RepeatMasker	Unknown	1391302	1391491	610	+	.	ID="RND-4_FAMILY-688";Tend="1351";Tstart="1172";shortTE="F";uid="76bf4935-705c-4809-93f1-a8b8bff4a870"
WOFM01000532.1	RepeatMasker	Unknown	947186	947354	746	+	.	ID="RND-5_FAMILY-1089";Tend="1313";Tstart="1150";shortTE="F";uid="d219fd1b-cdd1-43e6-842d-da46e237a103"
WOFM01000532.1	RepeatMasker	Unknown	694364	694496	622	+	.	ID="RND-3_FAMILY-391";Tend="1447";Tstart="1312";shortTE="F";uid="e99fbafa-350b-4faf-ac1a-e88b7b5a4d3d"
WOFM01000532.1	RepeatMasker	DNA/TcMar-Tigger	394994	395348	1847	+	.	ID="RND-4_FAMILY-568";Tend="1197";Tstart="860";shortTE="F";uid="b11d3f12-ccb0-4417-b04f-e3f2cd73cf91"
WOFM01000532.1	RepeatMasker	Unknown	550278	551287	6677	+	.	ID="RND-1_FAMILY-1052";Tend="1896";Tstart="802";shortTE="F";uid="741026f8-1d8d-4057-8002-99a3ad2cc205"
WOFM01000532.1	RepeatMasker	Unknown	115642	115751	752	+	.	ID="RND-5_FAMILY-2154";Tend="1053";Tstart="942";shortTE="F";uid="145ae8e2-1ddb-4a97-a0bb-b108c8fa7640"
WOFM01000532.1	RepeatMasker	DNA	693639	693920	969	+	.	ID="RND-1_FAMILY-134";Tend="1173";Tstart="930";shortTE="F";uid="d6973eb6-1996-4e54-920e-749bdf1fc33a"
WOFM01000532.1	RepeatMasker	Unknown	27549	27919	1567	+	.	ID="RND-1_FAMILY-34";Tend="1804";Tstart="1183";shortTE="F";uid="2eaa8672-9c7b-42b5-8955-66b610873e31"
WOFM01000532.1	RepeatMasker	Unknown	791594	792299	1972	+	.	ID="RND-6_FAMILY-1035";Tend="1413";Tstart="699";shortTE="F";uid="e216c65f-a958-4a65-9807-2510a640b9cb"
WOFM01000532.1	RepeatMasker	RC/Helitron	1032210	1032598	2069	+	.	ID="RND-5_FAMILY-2749";Tend="1718";Tstart="1339";shortTE="F";uid="f80862fa-b0df-422d-8f1d-596804b14d2a"
WOFM01000532.1	RepeatMasker	Unknown	194541	194750	1118	+	.	ID="RND-5_FAMILY-4339";Tend="1103";Tstart="878";shortTE="F";uid="6a4fab63-ee87-41e4-bdfd-f280ff1f35e5"
WOFM01000532.1	RepeatMasker	Unknown	36459	36671	447	+	.	ID="RND-5_FAMILY-90";Tend="974";Tstart="735";shortTE="F";uid="ed7f173d-a4b1-4fa8-8d37-a1978fb5ac79"
WOFM01000532.1	RepeatMasker	Unknown	720535	721105	1454	+	.	ID="RND-1_FAMILY-258";TEgroup="ctg_479%7CRND-1_FAMILY-258%7C1";Tend="1340";Tstart="946";shortTE="F";uid="8b130502-a87a-4610-8a65-2517e6204a02"
WOFM01000532.1	RepeatMasker	Unknown	231376	231582	1018	+	.	ID="RND-6_FAMILY-108";Tend="1403";Tstart="1191";shortTE="F";uid="cd06c08b-e91b-4840-b9fb-ebdec40566ab"
WOFM01000532.1	RepeatMasker	Unknown	490700	490883	846	+	.	ID="RND-2_FAMILY-36";Tend="773";Tstart="613";shortTE="F";uid="1e34df3f-3970-4a2b-8438-11889083e18a"
WOFM01000532.1	RepeatMasker	LTR/Pao	485814	486011	957	+	.	ID="RND-6_FAMILY-169";Tend="6187";Tstart="5988";shortTE="F";uid="0542b193-a046-4729-8799-3cb26e606729"
WOFM01000532.1	RepeatMasker	DNA/TcMar-Fot1	1199572	1200177	3028	+	.	ID="RND-1_FAMILY-655";Tend="1638";Tstart="1028";shortTE="F";uid="c1b68585-aab6-4dd4-8d86-b480083170de"
WOFM01000532.1	RepeatMasker	LTR/Gypsy	1194579	1195168	1116	+	.	ID="RND-5_FAMILY-1656";Tend="1487";Tstart="965";shortTE="F";uid="9890c68c-c29f-4db9-8ad9-9e64d0fb9d43"
WOFM01000532.1	RepeatMasker	Unknown	513061	513367	2304	+	.	ID="RND-1_FAMILY-56";Tend="1214";Tstart="908";shortTE="F";uid="6e6eefa2-886a-45b0-9bbf-c02d00212755"
WOFM01000532.1	RepeatMasker	DNA	180927	181288	863	+	.	ID="RND-5_FAMILY-281";Tend="1296";Tstart="910";shortTE="F";uid="668307c5-d49a-40da-9b8e-338abbfb248f"
WOFM01000532.1	RepeatMasker	Unknown	583571	583747	1031	+	.	ID="RND-5_FAMILY-17";Tend="1802";Tstart="1626";shortTE="F";uid="c974a079-55f0-4817-b1e7-8c5ce1a2488e"
WOFM01000532.1	RepeatMasker	Unknown	1000775	1001034	655	+	.	ID="RND-1_FAMILY-258";Tend="1610";Tstart="1346";shortTE="F";uid="b0ab5f16-0885-404b-b31a-c0efc31ca4c1"
WOFM01000532.1	RepeatMasker	Unknown	1203300	1203598	1140	+	.	ID="RND-3_FAMILY-379";Tend="1200";Tstart="872";shortTE="F";uid="98995112-6b98-430c-954c-33bc3eb7a10b"
WOFM01000532.1	RepeatMasker	Unknown	1466079	1466266	1776	+	.	ID="RND-2_FAMILY-36";Tend="1319";Tstart="952";shortTE="F";uid="c8d0415d-2c9d-4262-9661-27cd48698e59"
WOFM01000532.1	RepeatMasker	Unknown	601069	601194	549	+	.	ID="RND-6_FAMILY-1350";Tend="1707";Tstart="1572";shortTE="F";uid="655da1cb-9826-4b4f-a24e-f09f5707e604"
WOFM01000532.1	RepeatMasker	Unknown	537249	537417	550	+	.	ID="RND-4_FAMILY-1370";Tend="1362";Tstart="1155";shortTE="F";uid="28d73c1e-8bac-44a6-96c1-b8d8223e06ec"
WOFM01000532.1	RepeatMasker	LINE/R2-NeSL	102991	103533	3015	+	.	ID="RND-3_FAMILY-38";Tend="1458";Tstart="923";shortTE="F";uid="9aec322f-2794-4867-8af7-bb42c452938f"
WOFM01000532.1	RepeatMasker	LTR/Copia	43871	48050	4275	+	.	ID="RND-1_FAMILY-551";Tend="6079";Tstart="868";shortTE="F";uid="ede6a39e-2e9d-4669-8751-8b3a01f938cc"
WOFM01000532.1	RepeatMasker	Unknown	1281240	1281465	1455	+	.	ID="RND-1_FAMILY-1037";Tend="1105";Tstart="882";shortTE="F";uid="e8c68200-3a4e-4885-b039-4c5c4d8752e8"
WOFM01000532.1	RepeatMasker	Unknown	1010356	1010510	919	+	.	ID="RND-6_FAMILY-1182";Tend="1769";Tstart="1619";shortTE="F";uid="28fefece-8cb6-4078-a9dd-550736e194ad"
WOFM01000532.1	RepeatMasker	Unknown	116061	116229	896	+	.	ID="RND-5_FAMILY-2154";Tend="1221";Tstart="1051";shortTE="F";uid="6f66c15c-8605-4e89-81e0-d44351d37c1b"
WOFM01000532.1	RepeatMasker	Unknown	843409	843686	1752	+	.	ID="RND-1_FAMILY-117";Tend="1229";Tstart="955";shortTE="F";uid="ddeafaad-eed9-4fb7-b97b-871b6717fdea"
WOFM01000532.1	RepeatMasker	Unknown	594911	595108	696	+	.	ID="RND-3_FAMILY-291";Tend="1204";Tstart="966";shortTE="F";uid="e6738646-2f85-4524-8217-fe0d54c2e367"
WOFM01000532.1	RepeatMasker	LTR/Gypsy	320191	320858	4623	+	.	ID="RND-6_FAMILY-2735";Tend="7995";Tstart="7331";shortTE="F";uid="dbfd779e-aaa6-4eef-b198-85b71f372ce5"
WOFM01000532.1	RepeatMasker	Unknown	1478406	1478596	1090	+	.	ID="RND-1_FAMILY-27";Tend="1950";Tstart="1768";shortTE="F";uid="18781aae-048d-422a-8ff2-6bfc909fdb6f"
WOFM01000532.1	RepeatMasker	DNA/TcMar-Mariner	1408152	1408444	1608	+	.	ID="RND-4_FAMILY-286";Tend="1160";Tstart="869";shortTE="F";uid="6a47d4e0-145c-4422-9e1f-b49940570ecf"
WOFM01000532.1	RepeatMasker	LTR/Gypsy	785905	786453	3901	+	.	ID="RND-1_FAMILY-226";Tend="1494";Tstart="800";shortTE="F";uid="a554cf38-ad37-443b-82d1-0c13bfc265d8"
WOFM01000532.1	RepeatMasker	Unknown	1143373	1143902	1929	+	.	ID="RND-4_FAMILY-3345";Tend="1489";Tstart="917";shortTE="F";uid="6a48086e-e4ab-4edc-8877-927a03a16603"
WOFM01000532.1	RepeatMasker	Unknown	581949	583132	5328	+	.	ID="RND-1_FAMILY-871";TEgroup="ctg_479%7CRND-1_FAMILY-871%7C3";Tend="2322";Tstart="802";shortTE="F";uid="20c5d980-56a5-4628-9ca2-d0fd285e7ede"
WOFM01000532.1	RepeatMasker	Unknown	1453487	1453612	505	+	.	ID="RND-4_FAMILY-265";Tend="1768";Tstart="1638";shortTE="F";uid="933396b3-08d8-4c63-b0a4-9b5a728e3438"
WOFM01000532.1	RepeatMasker	Unknown	1168024	1168545	2962	+	.	ID="RND-1_FAMILY-416";Tend="1433";Tstart="961";shortTE="F";uid="1150d53d-6db9-4535-805d-816a4114c759"
WOFM01000532.1	RepeatMasker	DNA/CMC-Chapaev-3	21904	22258	1251	+	.	ID="RND-5_FAMILY-3365";Tend="2060";Tstart="1712";shortTE="F";uid="8c2bd765-1f3d-4c67-ae6e-3ce517f95f44"
WOFM01000532.1	RepeatMasker	DNA/Kolobok-E	710610	710867	688	+	.	ID="RND-1_FAMILY-700";Tend="1496";Tstart="1220";shortTE="F";uid="fb29b045-668d-47a1-ba91-82da59d7094d"
WOFM01000532.1	RepeatMasker	Unknown	1402990	1403147	809	+	.	ID="RND-6_FAMILY-9120";Tend="1121";Tstart="946";shortTE="F";uid="aa9f29c9-d221-4cbf-acff-ddf3ac95cf8e"
WOFM01000532.1	RepeatMasker	Unknown	61405	62096	4585	+	.	ID="RND-1_FAMILY-738";Tend="1692";Tstart="993";shortTE="F";uid="9decb236-78f1-4171-a950-6cbbda57f8fe"
WOFM01000532.1	RepeatMasker	Unknown	632695	632924	850	+	.	ID="RND-3_FAMILY-391";Tend="1795";Tstart="1212";shortTE="F";uid="3b67ba03-6316-43c0-a2bf-48f75791255e"
WOFM01000532.1	RepeatMasker	DNA/Academ-1	1084189	1085164	3012	+	.	ID="RND-1_FAMILY-243";Tend="1826";Tstart="833";shortTE="F";uid="efe4f00c-ba99-4673-926f-b42372c63085"
WOFM01000532.1	RepeatMasker	Unknown	121227	121805	1715	+	.	ID="RND-5_FAMILY-104";Tend="1610";Tstart="994";shortTE="F";uid="19f9638d-e4d4-4f5a-943b-797855e11b4e"
WOFM01000532.1	RepeatMasker	DNA/TcMar-Mariner	1339016	1339944	906	+	.	ID="rnd-1_family-372";Tend="2764";Tstart="1539";shortTE="F";uid="c511ebeb-25f0-4193-a600-0441faa4b513"
WOFM01000532.1	RepeatMasker	Unknown	1463852	1464250	2642	+	.	ID="RND-6_FAMILY-1182";Tend="1365";Tstart="950";shortTE="F";uid="0274e6aa-d65d-40ac-8662-a110e11be58d"
WOFM01000532.1	RepeatMasker	Unknown	1413631	1413977	795	+	.	ID="RND-5_FAMILY-3510";Tend="1195";Tstart="896";shortTE="F";uid="6a502f9b-7a2c-4bd6-9fac-57445b3c627f"
WOFM01000532.1	RepeatMasker	DNA/Academ-1	1336714	1337213	2680	+	.	ID="RND-1_FAMILY-314";Tend="1304";Tstart="788";shortTE="F";uid="23d9ad89-4231-4ea4-9a36-6d76f967527e"
WOFM01000532.1	RepeatMasker	LTR/Gypsy	1323951	1324298	2642	+	.	ID="RND-1_FAMILY-192";Tend="1212";Tstart="852";shortTE="F";uid="395aea46-7d2b-4b99-a423-9a77d0b8a49e"
WOFM01000532.1	RepeatMasker	Unknown	898157	898419	1089	+	.	ID="RND-1_FAMILY-306";Tend="1219";Tstart="909";shortTE="F";uid="aab66bbe-9b78-48d2-8858-015a32d1f654"
WOFM01000532.1	RepeatMasker	Unknown	95939	96097	1116	+	.	ID="RND-1_FAMILY-75";Tend="1124";Tstart="962";shortTE="F";uid="57b825a3-3011-4acc-b8e7-58d7fbe0f9c4"
WOFM01000532.1	RepeatMasker	LINE/CR1	1232151	1232272	586	+	.	ID="RND-5_FAMILY-655";Tend="1405";Tstart="1292";shortTE="F";uid="99cff83c-22b3-4906-88fe-9009202e1419"
WOFM01000532.1	RepeatMasker	Unknown	1367954	1368209	1366	+	.	ID="RND-4_FAMILY-1509";Tend="1249";Tstart="997";shortTE="F";uid="e38a6fdb-f1cd-4216-98c5-51d5299fea31"
WOFM01000532.1	RepeatMasker	DNA/TcMar-Tc4	1412416	1412600	711	+	.	ID="RND-5_FAMILY-3844";Tend="1351";Tstart="1168";shortTE="F";uid="aac86d4c-dfe4-4cc9-8ad8-0a8a939f92b2"
WOFM01000532.1	RepeatMasker	Unknown	1234866	1235723	7332	+	.	ID="RND-1_FAMILY-1041";Tend="1790";Tstart="925";shortTE="F";uid="219ab42e-d7e4-4c08-bde3-e2c16ee8f387"
WOFM01000532.1	RepeatMasker	LTR/Gypsy	1420645	1421237	4642	+	.	ID="RND-1_FAMILY-83";Tend="1516";Tstart="929";shortTE="F";uid="926a9f99-d1de-4a16-be0a-9688ac803ec4"
WOFM01000532.1	RepeatMasker	Unknown	444442	444708	1683	+	.	ID="RND-1_FAMILY-251";Tend="1229";Tstart="969";shortTE="F";uid="a5735d2d-70a7-4dbd-966c-6e84cb770c53"
WOFM01000532.1	RepeatMasker	DNA	318578	318696	432	+	.	ID="RND-5_FAMILY-3205";Tend="1228";Tstart="1099";shortTE="F";uid="0c272e84-b89b-470c-8651-76dd3e7da3d7"
WOFM01000532.1	RepeatMasker	Unknown	706568	707099	3528	+	.	ID="RND-6_FAMILY-4538";Tend="2215";Tstart="1673";shortTE="F";uid="cb27750e-0674-47ea-b5d0-efd72aa64e33"
WOFM01000532.1	RepeatMasker	Unknown	1267412	1267925	2116	+	.	ID="RND-6_FAMILY-1925";Tend="1458";Tstart="895";shortTE="F";uid="9c345ca7-732c-4374-aa03-4c04e403a521"
WOFM01000532.1	RepeatMasker	Unknown	1165804	1165954	963	+	.	ID="RND-6_FAMILY-1182";Tend="1766";Tstart="1615";shortTE="F";uid="4e707b56-58d1-4e01-8e60-db2ad30609b2"
WOFM01000532.1	RepeatMasker	Unknown	60910	61046	707	+	.	ID="RND-5_FAMILY-1089";Tend="1298";Tstart="1150";shortTE="F";uid="ca79c984-47a1-4be4-8067-9c97baebd5c6"
WOFM01000532.1	RepeatMasker	Unknown	109682	109934	1487	+	.	ID="RND-6_FAMILY-3154";Tend="1192";Tstart="930";shortTE="F";uid="de479f32-78c9-45eb-8c52-aa6e670ab636"
WOFM01000532.1	RepeatMasker	Unknown	305940	306074	968	+	.	ID="RND-5_FAMILY-123";Tend="3245";Tstart="2983";shortTE="F";uid="2239cd6a-197e-4371-ba73-8cb4c058046c"
WOFM01000532.1	RepeatMasker	Unknown	457664	458913	4740	+	.	ID="RND-6_FAMILY-3427";Tend="2078";Tstart="864";shortTE="F";uid="1f2a5f08-bcfa-455c-99c4-1d4554c65691"
WOFM01000532.1	RepeatMasker	Unknown	211759	211887	492	+	.	ID="RND-6_FAMILY-821";Tend="1661";Tstart="1530";shortTE="F";uid="460f1e92-befc-4187-9b22-09092ab575cd"
WOFM01000532.1	RepeatMasker	Unknown	318904	319278	3185	+	.	ID="RND-1_FAMILY-500";Tend="1358";Tstart="984";shortTE="F";uid="d0eaa304-184e-42d3-8e51-e65d2e39bfcc"
WOFM01000532.1	RepeatMasker	Unknown	463168	463490	1632	+	.	ID="RND-1_FAMILY-251";Tend="1229";Tstart="902";shortTE="F";uid="bf609cbb-b756-4a41-9119-5e932ba1a647"
WOFM01000532.1	RepeatMasker	Unknown	262894	263100	1427	+	.	ID="RND-4_FAMILY-1523";Tend="1186";Tstart="980";shortTE="F";uid="3ea35958-7cd2-42cd-b0ea-ae1f18b1df34"
WOFM01000532.1	RepeatMasker	Unknown	1184125	1184446	1890	+	.	ID="RND-5_FAMILY-4547";Tend="1283";Tstart="963";shortTE="F";uid="54070e9a-9cf8-496e-a830-8dbfd3609319"
WOFM01000532.1	RepeatMasker	Unknown	546981	547152	1022	+	.	ID="RND-1_FAMILY-175";Tend="1039";Tstart="867";shortTE="F";uid="f6750dfc-8f41-460c-a0c1-d1bc8ebe8e1d"
WOFM01000532.1	RepeatMasker	Unknown	475969	476676	4312	+	.	ID="RND-1_FAMILY-697";Tend="1936";Tstart="1254";shortTE="F";uid="12ceab42-3e68-4318-a8f9-4662d746032f"
WOFM01000532.1	RepeatMasker	Unknown	51972	52295	628	+	.	ID="RND-1_FAMILY-328";Tend="1284";Tstart="996";shortTE="F";uid="0ed34a39-d171-4ca5-a439-98a346385179"
WOFM01000532.1	RepeatMasker	DNA/hAT-hAT19	965252	965389	560	+	.	ID="RND-6_FAMILY-4704";Tend="1812";Tstart="1669";shortTE="F";uid="3bac14f6-f25d-4849-a78e-348636172cd6"
WOFM01000532.1	RepeatMasker	Unknown	368562	368836	572	+	.	ID="RND-1_FAMILY-679";TEgroup="ctg_479%7CRND-1_FAMILY-679%7C1";Tend="1399";Tstart="916";shortTE="F";uid="585995c3-6fcd-4467-98ce-6edac0b6a5cb"
WOFM01000532.1	RepeatMasker	DNA/Kolobok-T2	749683	750167	3030	+	.	ID="RND-1_FAMILY-16";Tend="6996";Tstart="6510";shortTE="F";uid="f74b6eec-e4dc-402f-8424-aad259243ed8"
WOFM01000532.1	RepeatMasker	DNA/hAT-hAT19	59578	59711	516	+	.	ID="RND-6_FAMILY-4704";Tend="1528";Tstart="1394";shortTE="F";uid="2c2d15b5-018f-4b97-8099-c59126bced53"
WOFM01000532.1	RepeatMasker	Unknown	702014	702473	3019	+	.	ID="RND-1_FAMILY-1088";Tend="1243";Tstart="765";shortTE="F";uid="9bb34988-e7e6-42e0-850f-742d2ac16f76"
WOFM01000532.1	RepeatMasker	Unknown	1439625	1440203	3416	+	.	ID="RND-6_FAMILY-1708";Tend="1446";Tstart="864";shortTE="F";uid="65be29e6-28f4-44bd-a7d8-6025fc538e3f"
WOFM01000532.1	RepeatMasker	LTR/Gypsy	1456299	1462202	40575	+	.	ID="RND-1_FAMILY-150";Tend="8025";Tstart="1976";shortTE="F";uid="5b997e3d-2c63-4477-9b46-12fef42a1134"
WOFM01000532.1	RepeatMasker	LINE/I-Jockey	962872	963098	588	+	.	ID="JOCKEY-3_DGRI";Tend="3452";Tstart="3216";shortTE="F";uid="39b6f5ca-a067-4165-9d27-96d51992262f"
WOFM01000532.1	RepeatMasker	DNA/Crypton-I	631870	632472	2991	+	.	ID="RND-4_FAMILY-246";Tend="1626";Tstart="999";shortTE="F";uid="192243b7-8b75-42bf-a79d-cff425cea45f"
WOFM01000532.1	RepeatMasker	Unknown	312098	312254	786	+	.	ID="RND-1_FAMILY-513";Tend="1540";Tstart="1387";shortTE="F";uid="3e1a88b6-8da7-414a-b0e7-cbc99c369963"
WOFM01000532.1	RepeatMasker	Unknown	419559	419829	946	+	.	ID="RND-2_FAMILY-36";Tend="1104";Tstart="830";shortTE="F";uid="9a6fc8b4-fa80-4b3f-9bd0-88af9eb46fc7"
WOFM01000532.1	RepeatMasker	Unknown	283900	284033	930	+	.	ID="RND-1_FAMILY-807";Tend="1158";Tstart="1014";shortTE="F";uid="3d8ed27f-4230-4f09-85c0-0434b47fc07b"
WOFM01000532.1	RepeatMasker	Unknown	1298292	1298731	3008	+	.	ID="RND-1_FAMILY-599";Tend="1372";Tstart="930";shortTE="F";uid="d4d4ac71-1004-4682-9d9f-f22718633d09"
WOFM01000532.1	RepeatMasker	DNA/TcMar-Mariner	35550	35842	405	+	.	ID="RND-1_FAMILY-36";Tend="933";Tstart="660";shortTE="F";uid="335eacbd-0278-46ec-b48e-7a36a778b155"
WOFM01000532.1	RepeatMasker	Unknown	963717	964062	1033	+	.	ID="RND-5_FAMILY-1913";Tend="1300";Tstart="978";shortTE="F";uid="4b2e8fd7-239a-4368-b4d3-e199dbef66b7"
WOFM01000532.1	RepeatMasker	Unknown	644035	644244	425	+	.	ID="RND-2_FAMILY-36";Tend="1622";Tstart="1420";shortTE="F";uid="aef93b9d-1001-4301-8982-2ae4932ef841"
WOFM01000532.1	RepeatMasker	Unknown	733141	733349	1135	+	.	ID="RND-4_FAMILY-900";Tend="1465";Tstart="1260";shortTE="F";uid="502958cd-27dd-421c-a0e4-083c8c5bc23d"
WOFM01000532.1	RepeatMasker	Unknown	553472	553661	1458	+	.	ID="RND-1_FAMILY-56";Tend="1098";Tstart="909";shortTE="F";uid="e88821e3-5be1-4f9a-b384-83c2304555d2"
WOFM01000532.1	RepeatMasker	Unknown	1416600	1416775	1407	+	.	ID="RND-1_FAMILY-70";Tend="1166";Tstart="991";shortTE="F";uid="ba156899-108f-4fe7-bd63-4db96538e973"
WOFM01000532.1	RepeatMasker	Unknown	700594	700940	2950	+	.	ID="RND-1_FAMILY-500";Tend="1361";Tstart="1015";shortTE="F";uid="00157659-55d8-491f-b941-cfee8e57f8e8"
WOFM01000532.1	RepeatMasker	Unknown	22598	22794	518	+	.	ID="RND-6_FAMILY-1071";Tend="1225";Tstart="1022";shortTE="F";uid="acb8b38f-37e4-4816-8211-4afdb4ff7cf1"
WOFM01000532.1	RepeatMasker	Unknown	314253	315018	4324	+	.	ID="RND-1_FAMILY-877";Tend="1742";Tstart="938";shortTE="F";uid="9aa73d5b-a18d-4aa4-8206-21a0c56459c3"
WOFM01000532.1	RepeatMasker	Unknown	1234511	1234761	456	+	.	ID="RND-1_FAMILY-383";Tend="1186";Tstart="940";shortTE="F";uid="c2849112-5c2c-4f85-9a7c-01854dd3ef17"
WOFM01000532.1	RepeatMasker	Unknown	750163	750967	5710	+	.	ID="RND-5_FAMILY-2131";Tend="2981";Tstart="2141";shortTE="F";uid="d05ae476-faab-40d1-8c55-0eff684d25c2"
WOFM01000532.1	RepeatMasker	LTR/Gypsy	921370	921845	4187	+	.	ID="RND-5_FAMILY-1723";Tend="493";Tstart="18";shortTE="F";uid="e1accbae-db08-4874-8bc3-facf26d01252"
WOFM01000532.1	RepeatMasker	Unknown	398354	398768	898	+	.	ID="RND-1_FAMILY-553";Tend="5846";Tstart="5414";shortTE="F";uid="72cc5619-e96d-469e-ad7b-85f2ffd6da20"
WOFM01000532.1	RepeatMasker	DNA/CMC-EnSpm	1358846	1359367	989	+	.	ID="RND-1_FAMILY-476";Tend="1281";Tstart="775";shortTE="F";uid="09cbb4c0-aaa4-4fde-ac19-95d8c89d544d"
WOFM01000532.1	RepeatMasker	Unknown	1463207	1463480	1122	+	.	ID="RND-1_FAMILY-126";Tend="1034";Tstart="766";shortTE="F";uid="2eb93b2f-3592-42c8-9e21-6a0703642861"
WOFM01000532.1	RepeatMasker	Unknown	204841	205045	1316	+	.	ID="RND-6_FAMILY-1576";Tend="1159";Tstart="954";shortTE="F";uid="5ff53af9-9d20-4d56-bb5d-b08a07b19fd1"
WOFM01000532.1	RepeatMasker	DNA/Maverick	12395	19177	23065	+	.	ID="RND-5_FAMILY-2782";Tend="7305";Tstart="511";shortTE="F";uid="cff6bfb9-2aa4-4015-8581-ab6b8c63f2d9"
WOFM01000532.1	RepeatMasker	Unknown	488103	488539	2534	+	.	ID="RND-4_FAMILY-128";Tend="1389";Tstart="934";shortTE="F";uid="b7bd7c8b-fa73-4a38-b941-d27969830e02"
WOFM01000532.1	RepeatMasker	Unknown	655096	655695	2670	+	.	ID="RND-3_FAMILY-764";Tend="1821";Tstart="1186";shortTE="F";uid="53aeaca4-d5c2-48c5-bff9-559891e4871b"
WOFM01000532.1	RepeatMasker	Unknown	393387	394464	6715	+	.	ID="RND-1_FAMILY-822";Tend="1812";Tstart="721";shortTE="F";uid="2dd5c821-43db-48b7-9744-4544f3e314cd"
WOFM01000532.1	RepeatMasker	Unknown	949802	950128	1940	+	.	ID="RND-5_FAMILY-1247";Tend="1215";Tstart="897";shortTE="F";uid="6f7f734a-95fb-4d13-a54f-6aaa91e3c0ec"
WOFM01000532.1	RepeatMasker	Unknown	830540	830784	1284	+	.	ID="RND-6_FAMILY-2350";Tend="1231";Tstart="975";shortTE="F";uid="3a7fa2c0-bcc2-4419-a04c-6f8ae69a04e0"
WOFM01000532.1	RepeatMasker	DNA/Crypton-I	321283	321501	1049	+	.	ID="RND-1_FAMILY-254";Tend="1148";Tstart="932";shortTE="F";uid="13088179-5f34-4044-a9e4-e12823090a26"
WOFM01000532.1	RepeatMasker	DNA/P	890344	890496	534	+	.	ID="RND-6_FAMILY-4028";Tend="4744";Tstart="4592";shortTE="F";uid="91232156-0cee-4511-a5d7-77db3358226d"
WOFM01000532.1	RepeatMasker	Unknown	733505	733693	1017	+	.	ID="RND-1_FAMILY-438";Tend="1162";Tstart="960";shortTE="F";uid="42bbcc2c-2238-4d0f-ac3f-0da98a0ea32f"
WOFM01000532.1	RepeatMasker	Unknown	734911	735392	2968	+	.	ID="RND-1_FAMILY-26";Tend="1405";Tstart="919";shortTE="F";uid="3feefddc-9714-4c62-9d6c-f9ce74145a91"
WOFM01000532.1	RepeatMasker	Unknown	36129	36295	411	+	.	ID="RND-5_FAMILY-634";Tend="2958";Tstart="2784";shortTE="F";uid="7a342b38-ea07-4722-a783-fdf777faff79"
WOFM01000532.1	RepeatMasker	Unknown	130506	130993	1656	+	.	ID="RND-6_FAMILY-5387";Tend="1430";Tstart="922";shortTE="F";uid="44b5e6c5-54fa-476e-98bf-a55b3e141e9b"
WOFM01000532.1	RepeatMasker	DNA/Kolobok-T2	1446520	1453488	56864	+	.	ID="RND-6_FAMILY-1261";Tend="7643";Tstart="651";shortTE="F";uid="bd2b922b-8f8f-4f05-b3d4-58674e9a7af0"
WOFM01000532.1	RepeatMasker	Unknown	936210	936312	690	+	.	ID="RND-6_FAMILY-5096";Tend="978";Tstart="873";shortTE="F";uid="8f933ee1-ad5f-4a5c-9832-8fc1756c19ca"
WOFM01000532.1	RepeatMasker	Unknown	1424667	1426048	7169	+	.	ID="RND-5_FAMILY-1531";Tend="2469";Tstart="780";shortTE="F";uid="8c77ae11-e7d2-4a1a-bd5c-4ab80b539e09"
WOFM01000532.1	RepeatMasker	DNA	469430	469585	700	+	.	ID="RND-5_FAMILY-3205";Tend="1229";Tstart="1073";shortTE="F";uid="8ca703fa-e68e-4b71-a517-130e3a433dfc"
WOFM01000532.1	RepeatMasker	LTR/Gypsy	1191694	1192217	1920	+	.	ID="RND-4_FAMILY-559";Tend="1310";Tstart="751";shortTE="F";uid="9e2d15f5-bdd5-40cd-8ed0-04cc056d6299"
WOFM01000532.1	RepeatMasker	LTR/Gypsy	1351670	1358533	56408	+	.	ID="RND-1_FAMILY-156";Tend="7129";Tstart="247";shortTE="F";uid="d654d8f2-554b-4cf5-9aaa-cbfa3a675746"
WOFM01000532.1	RepeatMasker	Unknown	1159610	1160092	1282	+	.	ID="RND-6_FAMILY-768";Tend="1769";Tstart="1288";shortTE="F";uid="cbfbbd58-46e9-4f8c-9a60-f2029a4a414c"
WOFM01000532.1	RepeatMasker	Unknown	485563	485785	1537	+	.	ID="RND-6_FAMILY-9120";Tend="1172";Tstart="944";shortTE="F";uid="23996bd5-985a-4b16-ac6d-8b8d5d0042c0"
WOFM01000532.1	RepeatMasker	Unknown	505742	505862	484	+	.	ID="RND-6_FAMILY-3357";Tend="1416";Tstart="1294";shortTE="F";uid="43bc7e9a-b669-41ae-8979-19e7785dc1be"
WOFM01000532.1	RepeatMasker	Unknown	622873	623065	989	+	.	ID="RND-5_FAMILY-1076";Tend="1084";Tstart="874";shortTE="F";uid="923f4bf3-93c6-4d05-ad00-4be28e4a8011"
WOFM01000532.1	RepeatMasker	Unknown	1144125	1144704	3519	+	.	ID="RND-6_FAMILY-1576";Tend="1573";Tstart="987";shortTE="F";uid="b20517a9-4314-4b95-99f5-fa7af4333697"
WOFM01000532.1	RepeatMasker	Unknown	664390	664698	1124	+	.	ID="RND-5_FAMILY-222";Tend="1454";Tstart="1133";shortTE="F";uid="83735aef-ca72-498e-85e8-863b3403c249"
WOFM01000532.1	RepeatMasker	Unknown	636108	636434	2125	+	.	ID="RND-1_FAMILY-58";Tend="1255";Tstart="849";shortTE="F";uid="c8418adf-831b-4869-9376-4c0a7dd64fc3"
WOFM01000532.1	RepeatMasker	RC/Helitron	1028672	1029045	600	+	.	ID="RND-5_FAMILY-2192";Tend="1083";Tstart="697";shortTE="F";uid="0fa45a2b-bc38-4f96-ba72-73ce68bd4d0b"
WOFM01000532.1	RepeatMasker	Unknown	916553	916813	1068	+	.	ID="RND-1_FAMILY-306";Tend="1219";Tstart="909";shortTE="F";uid="578f5b10-b43a-46a3-a561-76475d714322"
WOFM01000532.1	RepeatMasker	Unknown	1056450	1056736	1160	+	.	ID="RND-5_FAMILY-647";Tend="1198";Tstart="894";shortTE="F";uid="63dbf023-28d0-4035-be84-36c14623c10b"
WOFM01000532.1	RepeatMasker	DNA/Academ-1	1362900	1363094	1083	+	.	ID="RND-1_FAMILY-656";Tend="1140";Tstart="950";shortTE="F";uid="fe9c9c9a-9ea2-4890-9674-865e31f77b3f"
WOFM01000532.1	RepeatMasker	Unknown	231583	231850	2162	+	.	ID="RND-1_FAMILY-607";Tend="1820";Tstart="1553";shortTE="F";uid="e170c386-0c66-4907-a344-d50174125d9d"
WOFM01000532.1	RepeatMasker	DNA/PiggyBac	1401186	1401316	750	+	.	ID="RND-6_FAMILY-5128";Tend="3081";Tstart="2951";shortTE="F";uid="28c3757f-6ab3-4784-8c59-530d2eae5992"
WOFM01000532.1	RepeatMasker	Unknown	707457	707837	1456	+	.	ID="RND-1_FAMILY-755";Tend="1317";Tstart="957";shortTE="F";uid="ec5dc7fa-766b-4175-8ce8-e611b598e96a"
WOFM01000532.1	RepeatMasker	Unknown	1363071	1363332	1893	+	.	ID="RND-5_FAMILY-2114";Tend="1170";Tstart="888";shortTE="F";uid="72dfb6f6-6747-41da-b885-a737f2ce3397"
WOFM01000532.1	RepeatMasker	Unknown	760918	761096	1238	+	.	ID="RND-5_FAMILY-4549";Tend="1147";Tstart="974";shortTE="F";uid="01e66669-6eea-4ad2-8f87-fef196b9c03f"
WOFM01000532.1	RepeatMasker	DNA/Crypton-I	690914	691142	1406	+	.	ID="RND-1_FAMILY-30";Tend="1128";Tstart="898";shortTE="F";uid="2492ded8-a2f1-40f4-87ae-5fea2e508ef7"
WOFM01000532.1	RepeatMasker	DNA/Crypton-I	1238068	1238181	541	+	.	ID="RND-4_FAMILY-246";Tend="944";Tstart="833";shortTE="F";uid="3f33a6f5-95cd-4325-951e-4467673c559f"
WOFM01000532.1	RepeatMasker	Unknown	1374839	1375138	2231	+	.	ID="RND-1_FAMILY-796";Tend="1934";Tstart="1635";shortTE="F";uid="4fc659e5-3010-47ba-a822-ef78959f2a3a"
WOFM01000532.1	RepeatMasker	Unknown	468983	469431	2823	+	.	ID="RND-1_FAMILY-759";Tend="1905";Tstart="1456";shortTE="F";uid="e960ff37-12c5-4e69-a0ba-99576155d26e"
WOFM01000532.1	RepeatMasker	DNA/Crypton-I	59929	60441	582	+	.	ID="RND-4_FAMILY-334";TEgroup="ctg_479%7CRND-4_FAMILY-334%7C1";Tend="1681";Tstart="887";shortTE="F";uid="7c1f3167-62df-4097-8a6b-663e3c3e8292"
WOFM01000532.1	RepeatMasker	DNA/hAT-hAT19	639711	639847	450	+	.	ID="RND-6_FAMILY-4704";Tend="1575";Tstart="1444";shortTE="F";uid="a0c0cd0a-2cee-49b6-9022-ff6c9452ba00"
WOFM01000532.1	RepeatMasker	Unknown	1358533	1358771	1342	+	.	ID="RND-6_FAMILY-3099";Tend="1231";Tstart="997";shortTE="F";uid="969a2608-761b-4269-bdde-c5d6328a7702"
WOFM01000532.1	RepeatMasker	DNA/CMC-Transib	757574	757772	1063	+	.	ID="RND-5_FAMILY-7174";Tend="1065";Tstart="860";shortTE="F";uid="e9762765-160f-4f13-a38d-956265ffebe2"
WOFM01000532.1	RepeatMasker	Unknown	195567	195762	439	+	.	ID="RND-6_FAMILY-596";Tend="1174";Tstart="975";shortTE="F";uid="a1178090-f0c9-401c-ba5a-5619dd4da963"
WOFM01000532.1	RepeatMasker	Unknown	1397227	1397399	1249	+	.	ID="RND-5_FAMILY-3740";Tend="1208";Tstart="1036";shortTE="F";uid="65c30049-5e0d-480b-b934-09c6ddd748c9"
WOFM01000532.1	RepeatMasker	DNA/Crypton-I	158788	159555	3084	+	.	ID="RND-4_FAMILY-334";Tend="1679";Tstart="885";shortTE="F";uid="cf819482-e278-48da-8480-6e19caac1102"
WOFM01000532.1	RepeatMasker	LTR/Gypsy	1257376	1257576	1059	+	.	ID="RND-5_FAMILY-950";Tend="7734";Tstart="7535";shortTE="F";uid="461c371c-dfbf-47b8-acee-f84cbae9cf1f"
WOFM01000532.1	RepeatMasker	Unknown	536306	536911	4057	+	.	ID="RND-6_FAMILY-2142";Tend="1646";Tstart="1024";shortTE="F";uid="3a5fa0ea-d3cc-4f57-b166-1fc531685b22"
WOFM01000532.1	RepeatMasker	LTR/Gypsy	860467	860933	3963	+	.	ID="RND-1_FAMILY-226";Tend="7719";Tstart="7253";shortTE="F";uid="0dd2a624-a628-40e3-8961-f72ed72ee5f2"
WOFM01000532.1	RepeatMasker	Unknown	1022675	1023438	2609	+	.	ID="RND-2_FAMILY-36";Tend="1426";Tstart="617";shortTE="F";uid="3a8a86ed-9c03-4198-8a2e-5669ee489a0f"
WOFM01000532.1	RepeatMasker	Unknown	899684	899831	560	+	.	ID="RND-4_FAMILY-2415";Tend="1063";Tstart="916";shortTE="F";uid="884d3538-f680-4303-94b2-18dcf20e24d9"
WOFM01000532.1	RepeatMasker	Unknown	1209498	1209871	2455	+	.	ID="RND-4_FAMILY-804";Tend="1323";Tstart="921";shortTE="F";uid="38343e4a-b042-4b79-b0ce-f640752191f8"
WOFM01000532.1	RepeatMasker	Unknown	820444	820566	451	+	.	ID="RND-1_FAMILY-208";Tend="1376";Tstart="1254";shortTE="F";uid="52aa5679-1f98-4d6b-9c6d-ec2dbdb359f7"
WOFM01000532.1	RepeatMasker	DNA/hAT-Tip100	405283	406967	6902	+	.	ID="RND-6_FAMILY-694";TEgroup="ctg_479%7CRND-6_FAMILY-694%7C2";Tend="3207";Tstart="1444";shortTE="F";uid="c6d535f0-0ee4-46b9-8ae9-6aa343f59564"
WOFM01000532.1	RepeatMasker	Unknown	546567	546959	2340	+	.	ID="RND-6_FAMILY-1067";Tend="1274";Tstart="905";shortTE="F";uid="46308601-3114-4a68-b020-73e97edb1518"
WOFM01000532.1	RepeatMasker	LTR/Gypsy	471227	471757	3391	+	.	ID="RND-5_FAMILY-1334";Tend="726";Tstart="197";shortTE="F";uid="72109c13-0a5e-4132-bd90-e24d556f5e7b"
WOFM01000532.1	RepeatMasker	DNA/hAT-hAT19	254474	254646	814	+	.	ID="RND-6_FAMILY-4704";Tend="1564";Tstart="1392";shortTE="F";uid="4d9891ed-26ac-477d-80d8-88a14dac624e"
WOFM01000532.1	RepeatMasker	DNA/Academ-1	482208	482572	1378	+	.	ID="RND-6_FAMILY-1298";Tend="1421";Tstart="1069";shortTE="F";uid="38092dc4-0322-4c40-984f-bd2f18dd2d5b"
WOFM01000532.1	RepeatMasker	Unknown	603312	604249	3703	+	.	ID="RND-6_FAMILY-1464";Tend="1831";Tstart="805";shortTE="F";uid="3afcff0e-b06b-41fa-a52c-91768636e0b9"
WOFM01000532.1	RepeatMasker	Unknown	1004653	1004875	420	+	.	ID="RND-5_FAMILY-2977";Tend="1663";Tstart="1460";shortTE="F";uid="7f8f3357-a022-4a58-a136-f2230211c3a8"
WOFM01000532.1	RepeatMasker	LINE/I-Jockey	1242739	1243472	2423	+	.	ID="RND-5_FAMILY-1653";Tend="1622";Tstart="878";shortTE="F";uid="a4e2cd05-e305-485f-887d-cf7ef80a1fa3"
WOFM01000532.1	RepeatMasker	Unknown	408085	408317	1320	+	.	ID="RND-5_FAMILY-4339";Tend="1103";Tstart="872";shortTE="F";uid="61d8262d-da68-4f2b-a87d-017b0c51b9af"
WOFM01000532.1	RepeatMasker	DNA/Academ-1	1133216	1133520	1465	+	.	ID="RND-6_FAMILY-1298";Tend="1421";Tstart="1110";shortTE="F";uid="a19814f7-be66-478e-82e4-9c6485db85b1"
WOFM01000532.1	RepeatMasker	Unknown	1283274	1283491	1380	+	.	ID="RND-4_FAMILY-2443";Tend="1197";Tstart="956";shortTE="F";uid="80f80308-af1c-4724-8cc8-52b3c5da5928"
WOFM01000532.1	RepeatMasker	Unknown	361033	362058	7044	+	.	ID="RND-1_FAMILY-139";Tend="1842";Tstart="754";shortTE="F";uid="df5caead-ccf5-4c23-b0f5-2f082eb5a802"
WOFM01000532.1	RepeatMasker	Unknown	1164948	1165088	1053	+	.	ID="RND-6_FAMILY-3860";Tend="1900";Tstart="1761";shortTE="F";uid="c86867a1-3ed5-4c9b-94ac-339f5b2c94f9"
WOFM01000532.1	RepeatMasker	DNA/TcMar-Mariner	743339	743761	2932	+	.	ID="RND-1_FAMILY-36";Tend="1492";Tstart="1065";shortTE="F";uid="0b4f4d79-bffe-41db-a768-1fa7d50b55a1"
WOFM01000532.1	RepeatMasker	Unknown	1129466	1129957	2290	+	.	ID="RND-1_FAMILY-1126";Tend="1436";Tstart="934";shortTE="F";uid="03b4012d-6e7b-473b-a066-e0aa74df8239"
WOFM01000532.1	RepeatMasker	Unknown	816894	817205	1644	+	.	ID="RND-1_FAMILY-58";Tend="1256";Tstart="945";shortTE="F";uid="6c8115db-8834-4db9-89e2-4179e067e245"
WOFM01000532.1	RepeatMasker	DNA/CMC-Chapaev-3	238136	238264	473	+	.	ID="RND-6_FAMILY-496";Tend="1383";Tstart="1249";shortTE="F";uid="816116c3-2cab-41ff-82f9-4e66e07b9cb9"
WOFM01000532.1	RepeatMasker	Unknown	1515	1682	820	+	.	ID="RND-6_FAMILY-9161";Tend="1250";Tstart="1090";shortTE="F";uid="ae337acb-91f0-4aad-8aed-7872560c8b06"
WOFM01000532.1	RepeatMasker	Unknown	746932	747343	1349	+	.	ID="RND-1_FAMILY-39";Tend="1497";Tstart="1058";shortTE="F";uid="be93c156-1baf-4a4d-a08e-acc0e4c3d0cc"
WOFM01000532.1	RepeatMasker	DNA/hAT-Tip100	1079259	1079469	468	+	.	ID="RND-6_FAMILY-3682";Tend="2546";Tstart="2361";shortTE="F";uid="d2bd7dd0-65c0-4c65-809b-4d11c2aa7973"
WOFM01000532.1	RepeatMasker	DNA/TcMar-Tigger	1184699	1185161	2332	+	.	ID="RND-4_FAMILY-740";Tend="1497";Tstart="975";shortTE="F";uid="6848ddbf-3fc2-4945-b8a8-67aa117f5a6c"
WOFM01000532.1	RepeatMasker	Unknown	37972	38202	2404	+	.	ID="RND-4_FAMILY-1114";Tend="1868";Tstart="1115";shortTE="F";uid="df5cfac9-efde-4550-a3a5-fb337fea6b1e"
WOFM01000532.1	RepeatMasker	Unknown	1417880	1418256	2953	+	.	ID="RND-1_FAMILY-706";Tend="1290";Tstart="909";shortTE="F";uid="58d56fde-13d3-4113-ad3b-5695459f5869"
WOFM01000532.1	RepeatMasker	Unknown	598636	598954	1550	+	.	ID="RND-6_FAMILY-1350";Tend="1338";Tstart="965";shortTE="F";uid="6a8ec258-528a-460d-80bd-55c3e66e59e2"
WOFM01000532.1	RepeatMasker	LTR/Gypsy	397506	398294	4852	+	.	ID="RND-4_FAMILY-1540";Tend="1315";Tstart="522";shortTE="F";uid="6ef7ac67-9abc-4d8f-b100-6b0f70753ec2"
WOFM01000532.1	RepeatMasker	LTR/Gypsy	702804	703331	3633	+	.	ID="RND-5_FAMILY-1334";Tend="722";Tstart="199";shortTE="F";uid="142f9b93-8f56-4d43-8329-c128606d9fab"
WOFM01000532.1	RepeatMasker	LTR/Pao	1264913	1265409	2111	+	.	ID="RND-1_FAMILY-33";Tend="1401";Tstart="927";shortTE="F";uid="7736b074-4803-4ccd-95be-61f97ba1b469"
WOFM01000532.1	RepeatMasker	Unknown	1364056	1364735	2073	+	.	ID="RND-1_FAMILY-126";Tend="1707";Tstart="954";shortTE="F";uid="8e829caf-805a-44b4-b9ec-aac98bc7e282"
WOFM01000532.1	RepeatMasker	Unknown	1325540	1326542	3838	+	.	ID="RND-1_FAMILY-638";Tend="1959";Tstart="949";shortTE="F";uid="d6f8a625-5cbd-4339-895a-f606d245bedb"
WOFM01000532.1	RepeatMasker	RC/Helitron	53322	53568	646	+	.	ID="RND-5_FAMILY-2749";Tend="1664";Tstart="1405";shortTE="F";uid="359eeb0f-11d3-4856-b5bd-40e52f6e4df6"
WOFM01000532.1	RepeatMasker	Unknown	918072	918219	560	+	.	ID="RND-4_FAMILY-2415";Tend="1063";Tstart="916";shortTE="F";uid="ff19be1a-64c1-4c01-8d13-697c29bd52be"
WOFM01000532.1	RepeatMasker	Unknown	950635	951001	1289	+	.	ID="RND-6_FAMILY-6372";Tend="1676";Tstart="1306";shortTE="F";uid="5b9fb7fa-24ba-43a7-80f0-0e7175903642"
WOFM01000532.1	RepeatMasker	LTR/Gypsy	448503	448992	466	+	.	ID="RND-5_FAMILY-1656";Tend="1509";Tstart="959";shortTE="F";uid="e5b2db9c-aa75-4f8f-822f-2b867ab1273d"
WOFM01000532.1	RepeatMasker	Unknown	399588	400628	571	+	.	ID="RND-6_FAMILY-6937";TEgroup="ctg_479%7CRND-6_FAMILY-6937%7C1";Tend="1675";Tstart="77";shortTE="F";uid="54865970-e90b-4340-97c8-102dd8b6875b"
WOFM01000532.1	RepeatMasker	DNA/Crypton-I	907541	907648	491	+	.	ID="RND-6_FAMILY-4026";Tend="1023";Tstart="918";shortTE="F";uid="811cbf05-0984-4eba-b655-b2829dc8e064"
WOFM01000532.1	RepeatMasker	Unknown	455116	455852	4591	+	.	ID="RND-1_FAMILY-697";Tend="1540";Tstart="784";shortTE="F";uid="be87ab20-ec4f-40e2-b37d-bc1aa5a957c8"
WOFM01000532.1	RepeatMasker	LTR/Gypsy	903008	903484	4226	+	.	ID="RND-5_FAMILY-1723";Tend="493";Tstart="18";shortTE="F";uid="f60c0f41-37d6-46d9-b0e8-8fd15924594e"
WOFM01000532.1	RepeatMasker	LINE/L2	1246055	1246762	5321	+	.	ID="RND-5_FAMILY-2134";Tend="1557";Tstart="845";shortTE="F";uid="18d7da9e-ee08-4b1d-a779-c82b62a199f2"
WOFM01000532.1	RepeatMasker	DNA	710034	710421	771	+	.	ID="RND-6_FAMILY-4595";TEgroup="ctg_479%7CRND-6_FAMILY-4595%7C1";Tend="1391";Tstart="1126";shortTE="F";uid="fa2400bc-ad94-4886-9d40-b7a33a69dff4"
WOFM01000532.1	RepeatMasker	Unknown	1023890	1024044	618	+	.	ID="RND-1_FAMILY-159";Tend="1272";Tstart="1109";shortTE="F";uid="b82f9ac8-5b40-4158-bde1-db7d89cf956e"
WOFM01000532.1	RepeatMasker	Unknown	1158672	1158806	760	+	.	ID="RND-5_FAMILY-2558";Tend="991";Tstart="855";shortTE="F";uid="60dcd16a-d8a7-4646-baa1-7a63a7ad7577"
WOFM01000532.1	RepeatMasker	Unknown	692910	693044	622	+	.	ID="RND-6_FAMILY-1464";Tend="1861";Tstart="1716";shortTE="F";uid="a9b4675e-b2bc-4018-bd07-98687a83b57b"
WOFM01000532.1	RepeatMasker	Unknown	890819	891167	759	+	.	ID="RND-1_FAMILY-449";Tend="1543";Tstart="1204";shortTE="F";uid="03d03188-9590-4eed-8266-bf46f9d3b123"
WOFM01000532.1	RepeatMasker	Unknown	235887	236053	877	+	.	ID="RND-1_FAMILY-75";Tend="1121";Tstart="960";shortTE="F";uid="4f5ee1d3-236b-4b6b-b787-4f8a5895449d"
WOFM01000532.1	RepeatMasker	Unknown	1022347	1022465	520	+	.	ID="RND-1_FAMILY-370";Tend="1346";Tstart="1227";shortTE="F";uid="d0dfa666-ba5a-490c-b5a1-dc27674cf8e6"
WOFM01000532.1	RepeatMasker	LTR/Gypsy	251061	251521	647	-	.	ID="GYPSY48-I_AG";Tend="4970";Tstart="4504";shortTE="F";uid="42062833-0f1b-4260-ab04-8394cfb5a389"
WOFM01000532.1	RepeatMasker	Unknown	1478251	1478401	918	-	.	ID="RND-4_FAMILY-84";Tend="1883";Tstart="1733";shortTE="F";uid="c61a9dbe-1e75-45f8-adfd-68230eb1197f"
WOFM01000532.1	RepeatMasker	Unknown	350843	351273	2749	-	.	ID="RND-1_FAMILY-133";Tend="1342";Tstart="915";shortTE="F";uid="27b911f9-646b-49e1-a151-76a8c8d94009"
WOFM01000532.1	RepeatMasker	DNA/TcMar-Mariner	992971	993100	426	-	.	ID="RND-6_FAMILY-9025";Tend="1613";Tstart="1393";shortTE="F";uid="5dfa7244-2263-4b52-87b6-a5c279483b02"
WOFM01000532.1	RepeatMasker	DNA/Academ-1	1103840	1104178	1376	-	.	ID="RND-5_FAMILY-1536";TEgroup="ctg_479%7CRND-5_FAMILY-1536%7C1";Tend="1844";Tstart="991";shortTE="F";uid="f2a86c6c-b128-45c5-bce5-951a0e1fa851"
WOFM01000532.1	RepeatMasker	Unknown	180370	180513	840	-	.	ID="RND-1_FAMILY-10";Tend="1820";Tstart="1672";shortTE="F";uid="2c16bff5-893d-46e7-bf00-c7d5424ed8fb"
WOFM01000532.1	RepeatMasker	Unknown	1079613	1080156	1341	-	.	ID="RND-1_FAMILY-8";Tend="1488";Tstart="977";shortTE="F";uid="ecf537b3-23d5-476e-b924-672d298d2308"
WOFM01000532.1	RepeatMasker	Unknown	1181820	1182000	1062	-	.	ID="RND-1_FAMILY-673";Tend="1147";Tstart="948";shortTE="F";uid="8b69b967-d2fd-4fdd-afc1-4fe498e66858"
WOFM01000532.1	RepeatMasker	Unknown	486451	487399	3384	-	.	ID="RND-6_FAMILY-3357";Tend="1537";Tstart="600";shortTE="F";uid="a840a8d6-387e-46a9-8aad-22d03239e28f"
WOFM01000532.1	RepeatMasker	Unknown	937965	938427	1496	-	.	ID="RND-6_FAMILY-5387";Tend="1452";Tstart="973";shortTE="F";uid="9cc74a23-49ee-4029-9520-5c9e7cac12b5"
WOFM01000532.1	RepeatMasker	DNA	1144007	1144125	819	-	.	ID="RND-5_FAMILY-4767";Tend="1058";Tstart="940";shortTE="F";uid="feef7d8a-b41d-46ad-a07b-b99fde138fba"
WOFM01000532.1	RepeatMasker	Unknown	1293434	1294092	1542	-	.	ID="RND-1_FAMILY-853";Tend="1764";Tstart="1078";shortTE="F";uid="d6673b8c-1c0b-47a8-a410-de4ce831745d"
WOFM01000532.1	RepeatMasker	Unknown	336632	336773	1202	-	.	ID="RND-1_FAMILY-500";Tend="1359";Tstart="1218";shortTE="F";uid="b636f04b-84bd-4046-9c2c-d1b5aeeba5e0"
WOFM01000532.1	RepeatMasker	Unknown	82202	82327	543	-	.	ID="RND-4_FAMILY-1114";Tend="797";Tstart="679";shortTE="F";uid="1351b501-872b-4838-bd6b-8833e5d6c82e"
WOFM01000532.1	RepeatMasker	DNA/Academ-1	806391	807367	6335	-	.	ID="RND-1_FAMILY-243";Tend="1860";Tstart="864";shortTE="F";uid="fb1e1332-3bcd-400d-9a5c-166e7292b919"
WOFM01000532.1	RepeatMasker	DNA/hAT-Tip100	647646	647944	950	-	.	ID="RND-5_FAMILY-1758";Tend="1928";Tstart="1633";shortTE="F";uid="aa96d567-5ebf-44c7-bd9d-d741d60aba2d"
WOFM01000532.1	RepeatMasker	Unknown	743784	743992	987	-	.	ID="RND-6_FAMILY-9120";Tend="1179";Tstart="958";shortTE="F";uid="ed0aa794-953d-4153-b458-6c18c12693c9"
WOFM01000532.1	RepeatMasker	Unknown	351730	352073	1811	-	.	ID="RND-5_FAMILY-1103";Tend="1320";Tstart="934";shortTE="F";uid="ea4e10b7-b328-467e-b8c8-3929563ab991"
WOFM01000532.1	RepeatMasker	Unknown	240619	241018	593	-	.	ID="RND-1_FAMILY-370";Tend="1363";Tstart="943";shortTE="F";uid="be5e2f28-f08c-4576-8039-16cca8a01296"
WOFM01000532.1	RepeatMasker	Unknown	1305091	1305398	1292	-	.	ID="RND-4_FAMILY-1923";Tend="1276";Tstart="970";shortTE="F";uid="86fe58cc-984f-45ec-a9b4-91b8b11ed78c"
WOFM01000532.1	RepeatMasker	Unknown	1281600	1281857	937	-	.	ID="RND-6_FAMILY-108";Tend="1489";Tstart="1190";shortTE="F";uid="12391574-7d91-41f2-b1f1-d4b97f12031b"
WOFM01000532.1	RepeatMasker	Unknown	1104198	1104493	1173	-	.	ID="RND-4_FAMILY-413";Tend="1520";Tstart="1233";shortTE="F";uid="b8b156c9-95e6-4a48-bff7-1b60aefd50ae"
WOFM01000532.1	RepeatMasker	Unknown	661904	662924	4311	-	.	ID="RND-6_FAMILY-3674";Tend="1376";Tstart="398";shortTE="F";uid="ba9e09f2-7387-4624-827e-a53d8847bf62"
WOFM01000532.1	RepeatMasker	LTR/Gypsy	1249406	1249947	1918	-	.	ID="RND-6_FAMILY-550";TEgroup="ctg_479%7CRND-6_FAMILY-550%7C2";Tend="6000";Tstart="4438";shortTE="F";uid="442eb563-0214-4e59-bd16-f4ff116090db"
WOFM01000532.1	RepeatMasker	Unknown	1436387	1437833	7954	-	.	ID="RND-1_FAMILY-493";Tend="2162";Tstart="710";shortTE="F";uid="954130a8-85d5-49d4-b309-3e25e07104b5"
WOFM01000532.1	RepeatMasker	Unknown	937505	937749	727	-	.	ID="RND-6_FAMILY-5871";Tend="1213";Tstart="973";shortTE="F";uid="a8d7df5b-d944-43ed-b7e2-0fe8e3e25ddc"
WOFM01000532.1	RepeatMasker	Unknown	1397400	1397525	1915	-	.	ID="RND-1_FAMILY-295";Tend="1052";Tstart="910";shortTE="F";uid="a4e92822-4325-4d75-8c2f-7e1a618170c5"
WOFM01000532.1	RepeatMasker	Unknown	741612	742018	1912	-	.	ID="RND-1_FAMILY-1003";Tend="1358";Tstart="937";shortTE="F";uid="da63145c-95b8-4c94-9c96-c0c80fb21dac"
WOFM01000532.1	RepeatMasker	Unknown	1316361	1316679	1615	-	.	ID="RND-1_FAMILY-771";Tend="1277";Tstart="944";shortTE="F";uid="6113489a-3974-4f88-819a-faf1b3a3e324"
WOFM01000532.1	RepeatMasker	Unknown	303461	304182	1113	-	.	ID="RND-4_FAMILY-2537";Tend="2277";Tstart="1018";shortTE="F";uid="5e3ba361-b914-4f17-9fe4-89d4586c0ae4"
WOFM01000532.1	RepeatMasker	RC/Helitron	1210015	1210167	588	-	.	ID="RND-1_FAMILY-621";Tend="1139";Tstart="991";shortTE="F";uid="a8039de8-8ea0-4395-a44f-fa15c5b0160f"
WOFM01000532.1	RepeatMasker	DNA/Crypton-I	801139	801494	2122	-	.	ID="RND-6_FAMILY-4026";Tend="1276";Tstart="924";shortTE="F";uid="d969cc9d-dfd8-4f7a-9ee0-edf557f90bd9"
WOFM01000532.1	RepeatMasker	DNA/Ginger-2	86907	87306	1005	-	.	ID="RND-4_FAMILY-388";Tend="1308";Tstart="910";shortTE="F";uid="2a3522f0-140e-4f59-adbc-ecbfd11fe9e8"
WOFM01000532.1	RepeatMasker	Unknown	308669	310961	13621	-	.	ID="RND-1_FAMILY-5";Tend="3356";Tstart="823";shortTE="F";uid="49410cbf-0b84-4a61-86c4-2243c1081a93"
WOFM01000532.1	RepeatMasker	Unknown	556335	556719	3252	-	.	ID="RND-1_FAMILY-500";Tend="1368";Tstart="983";shortTE="F";uid="0b1df9af-cb9f-48b2-9ab1-f17a79aa6d11"
WOFM01000532.1	RepeatMasker	Unknown	660668	660885	643	-	.	ID="RND-5_FAMILY-1933";Tend="1183";Tstart="986";shortTE="F";uid="ab4a35aa-c07e-4fe0-a1ef-7d262a891b20"
WOFM01000532.1	RepeatMasker	Unknown	1348899	1349467	3208	-	.	ID="RND-1_FAMILY-514";Tend="1537";Tstart="977";shortTE="F";uid="97f9a5a9-c12f-4c29-b2a6-bcc62aa3798e"
WOFM01000532.1	RepeatMasker	Unknown	537415	537538	881	-	.	ID="RND-1_FAMILY-720";Tend="1430";Tstart="1307";shortTE="F";uid="53a48ef9-389a-4b2d-a7dc-3ec155563042"
WOFM01000532.1	RepeatMasker	Unknown	1439376	1439613	888	-	.	ID="RND-5_FAMILY-647";Tend="1160";Tstart="897";shortTE="F";uid="6bf3d63a-db54-4703-b114-749a9283e2f3"
WOFM01000532.1	RepeatMasker	Unknown	474615	474801	712	-	.	ID="RND-1_FAMILY-438";Tend="1146";Tstart="937";shortTE="F";uid="45a22286-161d-4a9b-b113-6f00c1dd8ba4"
WOFM01000532.1	RepeatMasker	LTR/Copia	1473128	1478156	25478	-	.	ID="RND-1_FAMILY-587";Tend="5634";Tstart="523";shortTE="F";uid="abd3b708-8390-4d7e-9802-722bde5afd60"
WOFM01000532.1	RepeatMasker	Unknown	600003	600250	1332	-	.	ID="RND-1_FAMILY-833";Tend="1289";Tstart="1045";shortTE="F";uid="fe609072-e24d-451d-bfa7-0feef8e553da"
WOFM01000532.1	RepeatMasker	Unknown	674006	674391	2418	-	.	ID="RND-6_FAMILY-1708";Tend="1252";Tstart="852";shortTE="F";uid="ef953a46-5dcf-49c5-9df1-667ddecd2b98"
WOFM01000532.1	RepeatMasker	Unknown	402557	402900	2452	-	.	ID="RND-6_FAMILY-176";Tend="1297";Tstart="954";shortTE="F";uid="43e0dde0-f17c-465f-af0f-3ce3709a4df5"
WOFM01000532.1	RepeatMasker	Unknown	489616	489901	1696	-	.	ID="RND-1_FAMILY-684";Tend="1348";Tstart="1070";shortTE="F";uid="b9cc19f3-1ee9-4467-8722-0ab1c4f9c1f2"
WOFM01000532.1	RepeatMasker	Unknown	627205	627639	1450	-	.	ID="RND-1_FAMILY-566";Tend="1560";Tstart="1120";shortTE="F";uid="206fc072-7674-48d5-9fa1-dfa4a6bff81c"
WOFM01000532.1	RepeatMasker	DNA/Kolobok-T2	858483	858964	4092	-	.	ID="RND-1_FAMILY-15";Tend="1312";Tstart="831";shortTE="F";uid="0f582209-2ac7-4cb3-93b2-cdd0c3b4115a"
WOFM01000532.1	RepeatMasker	DNA/Crypton-I	557267	557694	2668	-	.	ID="RND-1_FAMILY-1028";Tend="1526";Tstart="1050";shortTE="F";uid="f0d871c6-7324-4efc-81eb-0dbdd8ef582e"
WOFM01000532.1	RepeatMasker	Unknown	1164852	1165097	1012	-	.	ID="RND-1_FAMILY-884";TEgroup="ctg_479%7CRND-1_FAMILY-884%7C1";Tend="1249";Tstart="919";shortTE="F";uid="c3f7c6fc-68cb-4d37-b0ab-011a88107851"
WOFM01000532.1	RepeatMasker	Unknown	1468942	1469536	2748	-	.	ID="RND-1_FAMILY-126";Tend="1424";Tstart="745";shortTE="F";uid="68f96ecc-dcef-46b8-a3e7-9e6fe146bf03"
WOFM01000532.1	RepeatMasker	DNA/Kolobok-T2?	1196642	1197129	3570	-	.	ID="RND-1_FAMILY-67";Tend="1183";Tstart="696";shortTE="F";uid="9553b7a7-4149-4f32-8992-c6f9b7fd9f7c"
WOFM01000532.1	RepeatMasker	DNA/hAT-Tip100	880361	880559	435	-	.	ID="RND-4_FAMILY-1527";Tend="1634";Tstart="1442";shortTE="F";uid="b01e9c03-f7f9-471b-9983-3868b1cf5963"
WOFM01000532.1	RepeatMasker	Unknown	442119	442615	1662	-	.	ID="RND-5_FAMILY-1342";Tend="1463";Tstart="1015";shortTE="F";uid="901c0319-9104-4946-9f7b-fec9246f3f55"
WOFM01000532.1	RepeatMasker	Unknown	1069704	1069989	1567	-	.	ID="RND-5_FAMILY-268";Tend="1313";Tstart="1019";shortTE="F";uid="9b8d01f4-d6a6-43cd-9cfb-327b75065f15"
WOFM01000532.1	RepeatMasker	Unknown	1185435	1185800	2318	-	.	ID="RND-6_FAMILY-1708";Tend="1595";Tstart="1190";shortTE="F";uid="485936bc-391d-4236-9afb-fc01f7d3370f"
WOFM01000532.1	RepeatMasker	Unknown	1147220	1148334	5906	-	.	ID="RND-2_FAMILY-36";Tend="1772";Tstart="617";shortTE="F";uid="5393cd0d-728f-46a9-a76c-2c48d33b4b6a"
WOFM01000532.1	RepeatMasker	DNA/hAT-hAT19	1013355	1013527	434	-	.	ID="RND-6_FAMILY-4704";Tend="1562";Tstart="1392";shortTE="F";uid="d34c7b07-7c65-4d6f-8cf6-9ea21058aa9b"
WOFM01000532.1	RepeatMasker	RC/Helitron	499056	499333	1673	-	.	ID="RND-6_FAMILY-469";Tend="1349";Tstart="1073";shortTE="F";uid="b9d4a10f-3991-410c-b5f7-0650747b3aa7"
WOFM01000532.1	RepeatMasker	Unknown	543081	543236	438	-	.	ID="RND-6_FAMILY-307";Tend="1322";Tstart="1162";shortTE="F";uid="cc952927-0cf4-42c4-9668-1916c3e42ceb"
WOFM01000532.1	RepeatMasker	Unknown	765910	766056	729	-	.	ID="RND-6_FAMILY-3860";Tend="1764";Tstart="1618";shortTE="F";uid="109f4db0-164b-43c6-a12e-7b5c6841ed32"
WOFM01000532.1	RepeatMasker	Unknown	208839	208960	465	-	.	ID="RND-6_FAMILY-821";Tend="1664";Tstart="1543";shortTE="F";uid="41176793-e92e-49f4-80b8-9654753b74e4"
WOFM01000532.1	RepeatMasker	RC/Helitron	656364	657170	3941	-	.	ID="RND-6_FAMILY-1030";Tend="1045";Tstart="228";shortTE="F";uid="bda97c7b-d36b-4f3e-b43e-69a731201ff9"
WOFM01000532.1	RepeatMasker	DNA	328319	328488	489	-	.	ID="RND-6_FAMILY-4595";Tend="904";Tstart="744";shortTE="F";uid="01da187f-05f1-451c-b242-076eff3f34f4"
WOFM01000532.1	RepeatMasker	Unknown	311734	311900	1217	-	.	ID="RND-4_FAMILY-703";Tend="1497";Tstart="1332";shortTE="F";uid="4c5edca0-ffb7-4937-bb86-efa15eda9a76"
WOFM01000532.1	RepeatMasker	LINE/CR1	1177305	1177837	2723	-	.	ID="RND-1_FAMILY-527";Tend="1516";Tstart="930";shortTE="F";uid="30f9447e-8a5d-487e-865c-59a328ed17bd"
WOFM01000532.1	RepeatMasker	Unknown	536148	536314	1074	-	.	ID="RND-1_FAMILY-75";Tend="1121";Tstart="959";shortTE="F";uid="5fe38bea-e21e-4478-94b3-9c45c39048df"
WOFM01000532.1	RepeatMasker	Unknown	722718	723433	3110	-	.	ID="RND-1_FAMILY-9";Tend="1722";Tstart="1006";shortTE="F";uid="b42e0bf2-e52b-47ff-bd11-cdb1f0b4df22"
WOFM01000532.1	RepeatMasker	Unknown	746265	746735	2160	-	.	ID="RND-1_FAMILY-387";Tend="1403";Tstart="962";shortTE="F";uid="620bb818-3f87-452c-b33e-54a869940687"
WOFM01000532.1	RepeatMasker	Unknown	100684	100811	400	-	.	ID="RND-5_FAMILY-1103";Tend="1050";Tstart="939";shortTE="F";uid="e7c231ee-88fa-41cf-b3ab-dc096df49e3d"
WOFM01000532.1	RepeatMasker	Unknown	614475	615159	4456	-	.	ID="RND-4_FAMILY-265";Tend="1630";Tstart="943";shortTE="F";uid="9df17f55-380d-4a52-ac89-373ef123eaf9"
WOFM01000532.1	RepeatMasker	Unknown	761092	761512	2710	-	.	ID="RND-1_FAMILY-825";Tend="1384";Tstart="958";shortTE="F";uid="27191f00-8cbb-4c5f-956f-1a2664416bc8"
WOFM01000532.1	RepeatMasker	Unknown	1462224	1463214	3543	-	.	ID="RND-4_FAMILY-1114";Tend="1752";Tstart="745";shortTE="F";uid="0ae1984b-15bd-4f5e-ad90-3ebd64a2c136"
WOFM01000532.1	RepeatMasker	Unknown	338094	338329	1847	-	.	ID="RND-1_FAMILY-500";Tend="1219";Tstart="984";shortTE="F";uid="940021c7-dec7-4893-9260-d5751f49d0cb"
WOFM01000532.1	RepeatMasker	LTR/Gypsy	542338	542571	758	-	.	ID="RND-1_FAMILY-259";Tend="6309";Tstart="6078";shortTE="F";uid="0fccbfd1-315a-421e-9ae2-b32e20615f36"
WOFM01000532.1	RepeatMasker	LINE/L2	48761	48869	544	-	.	ID="L2-10_HMEL";Tend="2190";Tstart="2069";shortTE="F";uid="ab3204a8-c179-4d1a-9041-56a1c3d0a774"
WOFM01000532.1	RepeatMasker	Unknown	1201214	1201412	431	-	.	ID="RND-5_FAMILY-246";Tend="1245";Tstart="1094";shortTE="F";uid="48049972-e7f8-466d-a4ea-a3e237373c87"
WOFM01000532.1	RepeatMasker	Unknown	1311380	1311582	1092	-	.	ID="RND-5_FAMILY-211";Tend="1835";Tstart="1631";shortTE="F";uid="e6e97e47-5d41-44bf-b6b9-f045931eb22f"
WOFM01000532.1	RepeatMasker	DNA/TcMar-Mariner	149848	150566	1694	-	.	ID="RND-5_FAMILY-138";Tend="2396";Tstart="1679";shortTE="F";uid="25356864-2758-410b-a6b3-aaa46ea988b4"
WOFM01000532.1	RepeatMasker	Unknown	583136	583386	1823	-	.	ID="RND-6_FAMILY-5582";Tend="1126";Tstart="874";shortTE="F";uid="d9cf5abf-aa02-4a3b-8379-0a9b729b1eeb"
WOFM01000532.1	RepeatMasker	RC/Helitron	154132	154638	2634	-	.	ID="RND-4_FAMILY-590";Tend="1745";Tstart="1234";shortTE="F";uid="c04a3008-3cbb-496c-9f32-3a7cfb004c73"
WOFM01000532.1	RepeatMasker	Unknown	1302438	1302541	582	-	.	ID="RND-1_FAMILY-117";Tend="1063";Tstart="956";shortTE="F";uid="fca6ebcf-012e-4125-8eb2-b1fddb602526"
WOFM01000532.1	RepeatMasker	Unknown	301716	302281	2574	-	.	ID="RND-1_FAMILY-34";Tend="1493";Tstart="934";shortTE="F";uid="04cb2b48-5a80-4474-b2b6-73e0cf25b41f"
WOFM01000532.1	RepeatMasker	Unknown	512851	513062	1415	-	.	ID="RND-5_FAMILY-1247";Tend="1155";Tstart="947";shortTE="F";uid="66fcc89f-fbce-4977-9c2a-fe2d400459ff"
WOFM01000532.1	RepeatMasker	LTR/Gypsy	1202254	1202774	2481	-	.	ID="RND-5_FAMILY-1723";Tend="6999";Tstart="6494";shortTE="F";uid="4b08f7bb-fce9-4258-92cb-7935359a07b8"
WOFM01000532.1	RepeatMasker	Unknown	809416	809552	550	-	.	ID="RND-4_FAMILY-488";Tend="1230";Tstart="1099";shortTE="F";uid="ced4b71b-eefa-441f-b412-fe73dcab7560"
WOFM01000532.1	RepeatMasker	Unknown	863797	864631	4083	-	.	ID="RND-6_FAMILY-357";Tend="1624";Tstart="844";shortTE="F";uid="5232f617-342f-4843-b433-d01061504642"
WOFM01000532.1	RepeatMasker	Unknown	461857	462205	1983	-	.	ID="RND-5_FAMILY-228";Tend="1315";Tstart="966";shortTE="F";uid="b4c60883-3d0d-49e3-9f80-b758b82cc355"
WOFM01000532.1	RepeatMasker	Unknown	1245619	1245802	1068	-	.	ID="RND-1_FAMILY-684";Tend="1333";Tstart="1150";shortTE="F";uid="0074f105-a619-4cf9-81ca-daf5cd8d9fa6"
WOFM01000532.1	RepeatMasker	Unknown	1346102	1347407	8121	-	.	ID="RND-1_FAMILY-0";Tend="2157";Tstart="859";shortTE="F";uid="1f1a444d-d2e3-4d3a-aa24-ddc7c0ef7002"
WOFM01000532.1	RepeatMasker	Unknown	453420	454388	8529	-	.	ID="RND-6_FAMILY-9152";Tend="1976";Tstart="1006";shortTE="F";uid="7bae5cec-7e06-4a12-8298-ff8f087c2818"
WOFM01000532.1	RepeatMasker	Unknown	126663	127001	1740	-	.	ID="RND-5_FAMILY-1913";Tend="1315";Tstart="973";shortTE="F";uid="86430095-bdf5-445f-9d6a-4ad056325d13"
WOFM01000532.1	RepeatMasker	Unknown	153009	153480	2624	-	.	ID="RND-1_FAMILY-10";Tend="1847";Tstart="1347";shortTE="F";uid="0d5826f4-53c8-41ac-9a6e-e3db8fb730d2"
WOFM01000532.1	RepeatMasker	DNA/hAT-hAT19	1319956	1320161	714	-	.	ID="RND-6_FAMILY-4704";Tend="1576";Tstart="1392";shortTE="F";uid="61e95b1b-d48e-425f-b00e-32da4725220b"
WOFM01000532.1	RepeatMasker	Unknown	40997	41226	1091	-	.	ID="RND-5_FAMILY-749";Tend="1100";Tstart="868";shortTE="F";uid="e463e31d-8058-4e84-a145-32f0ee988208"
WOFM01000532.1	RepeatMasker	DNA/Academ-1	654742	655101	2705	-	.	ID="RND-1_FAMILY-73";Tend="1185";Tstart="824";shortTE="F";uid="9cc3c629-c11a-486b-a22f-acb21cd4b4ae"
WOFM01000532.1	RepeatMasker	DNA/TcMar-Mariner	425312	426183	551	-	.	ID="MARINER-13_LMI";Tend="1234";Tstart="365";shortTE="F";uid="5fabd535-00d6-444d-8b87-fb58885d4c1e"
WOFM01000532.1	RepeatMasker	Unknown	710058	710372	765	-	.	ID="RND-1_FAMILY-793";Tend="1638";Tstart="1354";shortTE="F";uid="89a993b5-b3f3-4995-b326-18c31834d228"
WOFM01000532.1	RepeatMasker	Unknown	434205	434633	2504	-	.	ID="RND-1_FAMILY-697";Tend="1276";Tstart="794";shortTE="F";uid="0842ae16-e097-403e-9c0f-9dc9f78f6e10"
WOFM01000532.1	RepeatMasker	DNA/TcMar-Mariner	495218	495395	461	-	.	ID="RND-4_FAMILY-286";Tend="1038";Tstart="879";shortTE="F";uid="9461948f-207e-4578-b6fa-dff5f41cf7db"
WOFM01000532.1	RepeatMasker	LTR/Gypsy	475383	475977	4607	-	.	ID="RND-1_FAMILY-55";Tend="1592";Tstart="992";shortTE="F";uid="746a1ed1-0218-4cf5-b435-e5b3d883aa3a"
WOFM01000532.1	RepeatMasker	Unknown	1393177	1393829	4433	-	.	ID="RND-6_FAMILY-248";Tend="1672";Tstart="975";shortTE="F";uid="f61271c4-c0b4-4f8f-9564-4c9dda4ee482"
WOFM01000532.1	RepeatMasker	LTR/Gypsy	530818	531190	2886	-	.	ID="RND-6_FAMILY-1";Tend="835";Tstart="463";shortTE="F";uid="8513a189-de52-4913-b2ac-1845562e950b"
WOFM01000532.1	RepeatMasker	Unknown	1299675	1299917	1507	-	.	ID="RND-3_FAMILY-291";Tend="1206";Tstart="968";shortTE="F";uid="e4e28c90-dd07-47ac-be59-88cf0ee85425"
WOFM01000532.1	RepeatMasker	Unknown	1233067	1233416	1998	-	.	ID="RND-6_FAMILY-4165";Tend="1573";Tstart="1238";shortTE="F";uid="52952f48-d5bd-4612-b4f3-91f2e494e711"
WOFM01000532.1	RepeatMasker	Unknown	659230	660041	2774	-	.	ID="RND-6_FAMILY-803";Tend="4412";Tstart="3563";shortTE="F";uid="67a93638-8c0f-4818-a24c-21791997dadc"
WOFM01000532.1	RepeatMasker	Unknown	1463519	1463843	1257	-	.	ID="RND-1_FAMILY-141";Tend="1236";Tstart="920";shortTE="F";uid="73e9a679-68b3-4c89-90be-8a4139f341a0"
WOFM01000532.1	RepeatMasker	DNA/Crypton-I	198624	199101	570	-	.	ID="RND-4_FAMILY-334";TEgroup="ctg_479%7CRND-4_FAMILY-334%7C2";Tend="1685";Tstart="889";shortTE="F";uid="51afc6e7-aae2-456c-a3b9-eb4fee727b93"
WOFM01000532.1	RepeatMasker	RC/Helitron	21739	22258	2550	-	.	ID="RND-4_FAMILY-590";Tend="1740";Tstart="1244";shortTE="F";uid="c368a932-e483-46fc-823d-6c1e83d7e1a7"
WOFM01000532.1	RepeatMasker	DNA	696934	697105	969	-	.	ID="RND-5_FAMILY-4767";Tend="1047";Tstart="885";shortTE="F";uid="1bfefb69-7db6-4bd7-a9ad-1ef14e587971"
WOFM01000532.1	RepeatMasker	Unknown	1440196	1440786	4556	-	.	ID="RND-1_FAMILY-703";Tend="1567";Tstart="975";shortTE="F";uid="e2542b0a-1d1a-4e83-9238-11d27073a41b"
WOFM01000532.1	RepeatMasker	DNA/Kolobok-T2	638322	638799	2535	-	.	ID="RND-1_FAMILY-16";Tend="517";Tstart="39";shortTE="F";uid="3d216184-f26a-46c0-b2ea-6b3d81a42059"
WOFM01000532.1	RepeatMasker	Unknown	655910	656374	2374	-	.	ID="RND-4_FAMILY-527";Tend="1721";Tstart="1209";shortTE="F";uid="42775dff-72c9-43c6-9eb9-0cb647439ace"
WOFM01000532.1	RepeatMasker	DNA/TcMar-Tigger	1189770	1189937	846	-	.	ID="RND-1_FAMILY-654";Tend="1540";Tstart="1358";shortTE="F";uid="309e8cac-4845-4cc2-b044-a534a034243f"
WOFM01000532.1	RepeatMasker	Unknown	557695	557916	1030	-	.	ID="RND-1_FAMILY-554";Tend="1211";Tstart="962";shortTE="F";uid="cf2f9057-9e9b-40f7-a1c6-d6e5f0ecb5d5"
WOFM01000532.1	RepeatMasker	Unknown	751353	751474	781	-	.	ID="RND-1_FAMILY-10";Tend="1104";Tstart="982";shortTE="F";uid="cc02332d-5aea-4f31-a95f-f9b680b6e565"
WOFM01000532.1	RepeatMasker	RC/Helitron	163164	163338	1068	-	.	ID="RND-4_FAMILY-590";Tend="1732";Tstart="1559";shortTE="F";uid="d632b6c6-c8b4-4206-97c2-a9f6fe2346ed"
WOFM01000532.1	RepeatMasker	Unknown	371358	371891	3309	-	.	ID="RND-1_FAMILY-514";Tend="1513";Tstart="980";shortTE="F";uid="a36a3591-5eb9-4f8c-9f8e-77d60f956430"
WOFM01000532.1	RepeatMasker	DNA/Merlin	1182889	1183288	1865	-	.	ID="RND-4_FAMILY-263";Tend="1220";Tstart="822";shortTE="F";uid="910b58e9-87e3-4c7e-82cc-ecc2c943c642"
WOFM01000532.1	RepeatMasker	DNA/Maverick	5758	15331	56710	-	.	ID="RND-6_FAMILY-5771";Tend="9543";Tstart="82";shortTE="F";uid="046f648f-316a-4a00-987d-031619c0f512"
WOFM01000532.1	RepeatMasker	Unknown	1407821	1408148	1639	-	.	ID="RND-5_FAMILY-784";Tend="1640";Tstart="1330";shortTE="F";uid="d20b42aa-6bed-4ec6-8914-bbf0b7f2030b"
WOFM01000532.1	RepeatMasker	Unknown	556085	556236	773	-	.	ID="RND-1_FAMILY-450";Tend="3267";Tstart="3116";shortTE="F";uid="9054bd90-dd8a-4fcf-b6eb-48ba185b19c4"
WOFM01000532.1	RepeatMasker	Unknown	745687	745894	1321	-	.	ID="RND-1_FAMILY-438";Tend="1165";Tstart="959";shortTE="F";uid="5d97b323-e106-4bbd-8b77-f861b4b78463"
WOFM01000532.1	RepeatMasker	Unknown	455841	456129	1747	-	.	ID="RND-1_FAMILY-58";Tend="1265";Tstart="954";shortTE="F";uid="42500fe2-ff4b-415f-9f2b-a1854a0fd4e1"
WOFM01000532.1	RepeatMasker	LTR/Gypsy	275528	277429	16225	-	.	ID="RND-1_FAMILY-414";Tend="2727";Tstart="837";shortTE="F";uid="eecdff7f-6307-48c9-b71f-dd908804ef35"
WOFM01000532.1	RepeatMasker	RC/Helitron	401216	401433	1770	-	.	ID="RND-4_FAMILY-8";Tend="1758";Tstart="1540";shortTE="F";uid="0da3d1a2-7f1b-42d5-a0a7-2cb9b69b426c"
WOFM01000532.1	RepeatMasker	DNA/CMC-EnSpm	493687	494094	2919	-	.	ID="RND-1_FAMILY-350";Tend="1334";Tstart="899";shortTE="F";uid="6c0ece4f-df19-49d4-ae04-e616e66d0b88"
WOFM01000532.1	RepeatMasker	Unknown	1040250	1040800	3151	-	.	ID="RND-1_FAMILY-52";Tend="1556";Tstart="975";shortTE="F";uid="055b075c-f71c-4a27-924b-b6bc2f58dd39"
WOFM01000532.1	RepeatMasker	LTR/Copia	404932	405288	1530	-	.	ID="RND-1_FAMILY-222";Tend="5539";Tstart="5191";shortTE="F";uid="e0679d75-90c2-4f31-8b24-1770d9c96f62"
WOFM01000532.1	RepeatMasker	Unknown	331929	332090	557	-	.	ID="RND-6_FAMILY-3053";Tend="495";Tstart="336";shortTE="F";uid="e0237010-9e4c-41d6-8e65-456d42e56db2"
WOFM01000532.1	RepeatMasker	DNA/hAT-hAT19	835285	835424	551	-	.	ID="RND-6_FAMILY-4704";Tend="1537";Tstart="1392";shortTE="F";uid="0f975a8c-187a-4612-a61a-28cb4e8deb91"
WOFM01000532.1	RepeatMasker	Unknown	1307783	1307906	507	-	.	ID="RND-4_FAMILY-3345";Tend="1182";Tstart="1065";shortTE="F";uid="af713f89-ccd5-4dfd-b940-6034e5606c5e"
WOFM01000532.1	RepeatMasker	Unknown	178331	178570	1247	-	.	ID="RND-1_FAMILY-139";Tend="1130";Tstart="894";shortTE="F";uid="2064a67f-3b9d-4536-a91a-997a621bf9a8"
WOFM01000532.1	RepeatMasker	Unknown	1223968	1224585	4530	-	.	ID="RND-1_FAMILY-313";Tend="2679";Tstart="2055";shortTE="F";uid="acd61a18-37e2-4f95-917b-87d371fd4e03"
WOFM01000532.1	RepeatMasker	Unknown	964895	965143	1499	-	.	ID="RND-4_FAMILY-746";Tend="1599";Tstart="1351";shortTE="F";uid="dd81a1c5-e467-4807-b022-c6d838169f6f"
WOFM01000532.1	RepeatMasker	Unknown	1145395	1145524	517	-	.	ID="RND-6_FAMILY-12160";Tend="791";Tstart="662";shortTE="F";uid="13630608-bb75-413e-bd63-07997ba85550"
WOFM01000532.1	RepeatMasker	DNA	626814	627205	1423	-	.	ID="RND-3_FAMILY-127";Tend="1613";Tstart="1245";shortTE="F";uid="031c3a94-9d93-4895-866b-4d5761ed9dd5"
WOFM01000532.1	RepeatMasker	DNA/CMC-Chapaev-3	299198	299554	2017	-	.	ID="RND-1_FAMILY-472";Tend="1535";Tstart="1148";shortTE="F";uid="3c79eb11-4492-4048-b40d-fdc6034def18"
WOFM01000532.1	RepeatMasker	DNA/TcMar-Mariner	336855	337727	557	-	.	ID="MARINER-13_LMI";Tend="1234";Tstart="365";shortTE="F";uid="d7b7a7f3-850f-455f-82ca-8c1a55092399"
WOFM01000532.1	RepeatMasker	Unknown	378502	378679	572	-	.	ID="RND-6_FAMILY-2349";Tend="1139";Tstart="973";shortTE="F";uid="20f2e5c4-44ab-434c-9d95-a14dd21ebcbe"
WOFM01000532.1	RepeatMasker	RC/Helitron	346994	347114	748	-	.	ID="RND-6_FAMILY-1361";Tend="1414";Tstart="1293";shortTE="F";uid="0f4d77fa-f620-4fd7-a775-b71c52e0bfa7"
WOFM01000532.1	RepeatMasker	Unknown	327262	328334	7699	-	.	ID="RND-6_FAMILY-606";Tend="1939";Tstart="872";shortTE="F";uid="376f4f5c-f94b-43d4-b5ee-773519b40369"
WOFM01000532.1	RepeatMasker	LTR/Gypsy	351288	351400	788	-	.	ID="RND-4_FAMILY-1540";Tend="627";Tstart="515";shortTE="F";uid="813c235a-98a9-4f75-9531-fdcbf0b30aa7"
WOFM01000532.1	RepeatMasker	LINE/I	979993	990656	84739	-	.	ID="RND-6_FAMILY-2319";Tend="11176";Tstart="577";shortTE="F";uid="30ff2736-0cb3-4e1a-b257-33f4f8b2d42f"
WOFM01000532.1	RepeatMasker	DNA/Crypton-I	822730	823174	3080	-	.	ID="RND-1_FAMILY-337";Tend="1363";Tstart="919";shortTE="F";uid="6750b529-367d-4845-9807-db483d7c54a1"
WOFM01000532.1	RepeatMasker	LTR/Copia	1164631	1164879	406	-	.	ID="RND-1_FAMILY-329";Tend="7412";Tstart="7178";shortTE="F";uid="7a886515-f632-48b7-adf7-5d245ae93992"
WOFM01000532.1	RepeatMasker	DNA	91441	92041	2440	-	.	ID="RND-1_FAMILY-134";Tend="1572";Tstart="957";shortTE="F";uid="a7324552-5156-400e-a4b6-a3edb689725b"
WOFM01000532.1	RepeatMasker	Unknown	354119	354391	976	-	.	ID="RND-5_FAMILY-784";Tend="1221";Tstart="966";shortTE="F";uid="fdd78856-1592-47ca-b5ad-13a76dde1b87"
WOFM01000532.1	RepeatMasker	Unknown	641272	641752	2831	-	.	ID="RND-5_FAMILY-3179";Tend="1379";Tstart="899";shortTE="F";uid="2292fbd7-d618-448d-9d68-255f04f1cacc"
WOFM01000532.1	RepeatMasker	Unknown	427764	427976	1326	-	.	ID="RND-6_FAMILY-253";Tend="1729";Tstart="1519";shortTE="F";uid="14405d14-497d-46c2-9790-d3ac7844f675"
WOFM01000532.1	RepeatMasker	DNA/CMC-Chapaev-3	1176430	1177017	3024	-	.	ID="RND-6_FAMILY-496";Tend="1777";Tstart="1231";shortTE="F";uid="ce35d89e-003e-47a3-b4b2-76a4375bb6cb"
WOFM01000532.1	RepeatMasker	DNA/hAT-Tip100	1404173	1405211	7467	-	.	ID="RND-1_FAMILY-19";Tend="1920";Tstart="869";shortTE="F";uid="2025b45e-28aa-4734-af0a-716bc23ae11d"
WOFM01000532.1	RepeatMasker	Unknown	699791	700592	691	-	.	ID="RND-5_FAMILY-3417";TEgroup="ctg_479%7CRND-5_FAMILY-3417%7C1";Tend="1806";Tstart="822";shortTE="T";uid="bafacce9-f6fa-4f3e-86b5-9bb62102eb96"
WOFM01000532.1	RepeatMasker	Unknown	1141679	1142717	1082	-	.	ID="RND-6_FAMILY-1327";TEgroup="ctg_479%7CRND-6_FAMILY-1327%7C1";Tend="1443";Tstart="304";shortTE="F";uid="f0237886-e1a8-48ca-b93a-aa22ba3ecafb"
WOFM01000532.1	RepeatMasker	Unknown	1300936	1301341	2203	-	.	ID="RND-6_FAMILY-3407";Tend="1456";Tstart="980";shortTE="F";uid="f545551d-3802-4d06-9188-7519f5fcaa74"
WOFM01000532.1	RepeatMasker	Unknown	800750	801011	1526	-	.	ID="RND-5_FAMILY-2154";Tend="1191";Tstart="943";shortTE="F";uid="b0e1a924-b8a0-4e92-9223-722ca1de79f4"
WOFM01000532.1	RepeatMasker	Unknown	588899	589125	1390	-	.	ID="RND-5_FAMILY-905";Tend="2350";Tstart="2132";shortTE="F";uid="a4ce7ea3-7ce8-4c23-9012-f6e040abc9f2"
WOFM01000532.1	RepeatMasker	Unknown	589657	589811	885	-	.	ID="RND-5_FAMILY-905";Tend="2136";Tstart="1985";shortTE="F";uid="d3dee2ae-1363-4233-99a6-3ebbeb08a18e"
WOFM01000532.1	RepeatMasker	Unknown	1453466	1453610	453	-	.	ID="RND-5_FAMILY-6275";Tend="1236";Tstart="1080";shortTE="F";uid="75b4f544-70df-4e81-a254-f0a16b5a006f"
WOFM01000532.1	RepeatMasker	LTR/Gypsy	1046256	1046721	3023	-	.	ID="RND-3_FAMILY-235";Tend="1258";Tstart="804";shortTE="F";uid="32c9a3e4-4685-4908-b35e-22076ccdea0e"
WOFM01000532.1	RepeatMasker	DNA/Academ-1	1056818	1057134	866	-	.	ID="RND-1_FAMILY-579";Tend="1111";Tstart="793";shortTE="F";uid="206c3bc7-6160-4700-9ab3-a0c77798be34"
WOFM01000532.1	RepeatMasker	Unknown	153951	154131	918	-	.	ID="RND-1_FAMILY-9";Tend="1309";Tstart="1128";shortTE="F";uid="f40decab-892b-4270-a614-506327e18ed7"
WOFM01000532.1	RepeatMasker	Unknown	679812	679934	752	-	.	ID="RND-6_FAMILY-2831";Tend="1081";Tstart="959";shortTE="F";uid="cbed5371-c7c1-4351-a66c-7f455275feed"
WOFM01000532.1	RepeatMasker	DNA	209541	209771	991	-	.	ID="RND-5_FAMILY-4767";Tend="1050";Tstart="811";shortTE="F";uid="24b0a1cd-24f5-491a-b9a6-dc32a83efdc0"
WOFM01000532.1	RepeatMasker	Unknown	236300	237370	5911	-	.	ID="RND-1_FAMILY-796";Tend="1881";Tstart="810";shortTE="F";uid="cb1ec760-3e5e-4be6-9a50-2f3dd23dca27"
WOFM01000532.1	RepeatMasker	Unknown	1282523	1282832	1438	-	.	ID="RND-5_FAMILY-3892";Tend="1245";Tstart="927";shortTE="F";uid="ccac4ccc-6b1f-4298-8232-c6418a82924d"
WOFM01000532.1	RepeatMasker	DNA/hAT	635543	635896	656	-	.	ID="RND-5_FAMILY-1560";Tend="1512";Tstart="990";shortTE="F";uid="d6b7919e-0a7f-48ee-b104-364b89a3d2d6"
WOFM01000532.1	RepeatMasker	Unknown	718156	718806	4623	-	.	ID="RND-1_FAMILY-95";Tend="1647";Tstart="960";shortTE="F";uid="3f8b29b4-d123-42f8-8826-6761c1a2e1e4"
WOFM01000532.1	RepeatMasker	DNA	1098150	1098294	851	-	.	ID="RND-5_FAMILY-3205";Tend="1227";Tstart="1090";shortTE="F";uid="c5c181bc-9adf-451d-b98e-61c1f5fcd1b8"
WOFM01000532.1	RepeatMasker	DNA/TcMar-Fot1	1471323	1473138	14984	-	.	ID="RND-6_FAMILY-5452";Tend="3345";Tstart="1546";shortTE="F";uid="76ba030f-8fcb-43e8-a61f-6fd4708c0a74"
WOFM01000532.1	RepeatMasker	Unknown	1152066	1152206	468	-	.	ID="RND-6_FAMILY-9161";Tend="1083";Tstart="929";shortTE="F";uid="7b8a0613-9c9f-48ec-bb7a-63044b433964"
WOFM01000532.1	RepeatMasker	Unknown	86654	86781	1025	-	.	ID="RND-1_FAMILY-247";Tend="1344";Tstart="1217";shortTE="F";uid="0d30c6d1-369c-4f88-9019-c2e4998c99a3"
WOFM01000532.1	RepeatMasker	Unknown	494712	494933	1249	-	.	ID="RND-6_FAMILY-5582";Tend="1106";Tstart="884";shortTE="F";uid="b74a8a31-bd70-4ce7-b6ca-01535f55cd58"
WOFM01000532.1	RepeatMasker	DNA	141595	141732	852	-	.	ID="RND-5_FAMILY-4767";Tend="1053";Tstart="919";shortTE="F";uid="0da40c0c-6e4b-4aba-8c81-cd1a5375ad7d"
WOFM01000532.1	RepeatMasker	LTR/Gypsy	1273551	1280539	59132	-	.	ID="RND-1_FAMILY-74";Tend="7785";Tstart="765";shortTE="F";uid="a6a6e1be-c537-428d-bbaf-d1543b8184b4"
WOFM01000532.1	RepeatMasker	Unknown	365235	366130	5872	-	.	ID="RND-1_FAMILY-1088";Tend="1830";Tstart="920";shortTE="F";uid="3847bd9a-9ad6-45ab-9dcd-07eb31278f2d"
WOFM01000532.1	RepeatMasker	LINE/R2-NeSL	1668	1945	1596	-	.	ID="RND-3_FAMILY-38";Tend="1367";Tstart="1119";shortTE="F";uid="15d9d383-69b9-4ec9-9f82-a63a2696d88c"
WOFM01000532.1	RepeatMasker	LTR/Gypsy	1260420	1260650	1954	-	.	ID="RND-1_FAMILY-150";Tend="8010";Tstart="7778";shortTE="F";uid="928c00f3-b050-4fec-afde-c57689ef25b0"
WOFM01000532.1	RepeatMasker	Unknown	116536	116835	2122	-	.	ID="RND-1_FAMILY-251";Tend="1232";Tstart="932";shortTE="F";uid="97a63597-c408-4cc8-89c4-91dda39ec0b2"
WOFM01000532.1	RepeatMasker	Unknown	1402642	1402861	1077	-	.	ID="RND-4_FAMILY-305";Tend="1144";Tstart="922";shortTE="F";uid="6b4cfc57-4743-4410-9421-ea51064dad88"
WOFM01000532.1	RepeatMasker	Unknown	1417703	1417806	612	-	.	ID="RND-1_FAMILY-10";Tend="1110";Tstart="1006";shortTE="F";uid="d35e386c-199a-4ed1-9fbd-22d2eb4cf7f4"
WOFM01000532.1	RepeatMasker	Unknown	1368852	1369481	4001	-	.	ID="RND-1_FAMILY-514";Tend="1605";Tstart="976";shortTE="F";uid="2572f34f-e2e5-4f8b-9a22-c7cb3c476acf"
WOFM01000532.1	RepeatMasker	Unknown	609251	609889	3544	-	.	ID="RND-5_FAMILY-129";Tend="1616";Tstart="944";shortTE="F";uid="cb25f20b-841d-43f9-acb1-fc1367e1bf82"
WOFM01000532.1	RepeatMasker	Unknown	1338540	1339015	8157	-	.	ID="RND-1_FAMILY-5";Tend="3357";Tstart="2401";shortTE="F";uid="1bebc776-5196-4fe6-b710-acb3331ca9ae"
WOFM01000532.1	RepeatMasker	Unknown	936306	936879	3523	-	.	ID="RND-5_FAMILY-1041";Tend="1142";Tstart="545";shortTE="F";uid="5b6d3a8f-2324-4bef-8bdf-1ca4e07d6704"
WOFM01000532.1	RepeatMasker	DNA/Kolobok-T2	688509	689007	2707	-	.	ID="RND-1_FAMILY-16";Tend="515";Tstart="18";shortTE="F";uid="13fefff2-24a1-46a6-a61e-4c6ffa305922"
WOFM01000532.1	RepeatMasker	Unknown	528676	529089	1012	-	.	ID="RND-1_FAMILY-449";Tend="1578";Tstart="1179";shortTE="F";uid="9fefe4b3-6c89-424f-891d-e1bf8e26e32f"
WOFM01000532.1	RepeatMasker	Unknown	498828	499072	1566	-	.	ID="RND-6_FAMILY-6069";Tend="1555";Tstart="1310";shortTE="F";uid="c34be20c-91a5-4e5a-8c37-017b0af652c0"
WOFM01000532.1	RepeatMasker	LINE/L2	879329	880239	6371	-	.	ID="RND-1_FAMILY-253";Tend="1565";Tstart="693";shortTE="F";uid="1e094df7-9809-4888-aec3-0c99d727bc78"
WOFM01000532.1	RepeatMasker	Unknown	616172	616320	552	-	.	ID="RND-6_FAMILY-756";Tend="1011";Tstart="860";shortTE="F";uid="367e5de3-bfc2-4b55-86f7-8acdae2f8e9f"
WOFM01000532.1	RepeatMasker	Unknown	679567	679826	1129	-	.	ID="RND-4_FAMILY-305";Tend="1144";Tstart="895";shortTE="F";uid="dc820406-2cbb-4ed8-96dc-a9c975e80887"
WOFM01000532.1	RepeatMasker	Unknown	612735	613054	1472	-	.	ID="RND-4_FAMILY-1509";Tend="1249";Tstart="919";shortTE="F";uid="9cc06117-d259-4e64-8d9d-d2fb1011e798"
WOFM01000532.1	RepeatMasker	LTR/Gypsy	530490	530821	1945	-	.	ID="RND-4_FAMILY-1433";Tend="2223";Tstart="1857";shortTE="F";uid="a3c6d958-5f40-4caf-a3c2-e0435499d99c"
WOFM01000532.1	RepeatMasker	DNA/Kolobok-E	466187	466323	441	-	.	ID="RND-1_FAMILY-700";Tend="1453";Tstart="1313";shortTE="F";uid="0c1acf2c-e85f-49be-9c54-874f7360cb81"
WOFM01000532.1	RepeatMasker	Unknown	463028	463219	490	-	.	ID="RND-6_FAMILY-3132";Tend="1752";Tstart="1543";shortTE="F";uid="a03e1a8c-f947-411b-834e-9ef16ae7bd84"
WOFM01000532.1	RepeatMasker	Unknown	1329084	1329205	919	-	.	ID="RND-1_FAMILY-75";Tend="1124";Tstart="1001";shortTE="F";uid="6641169c-2ddd-4d48-a46f-c54240df97ef"
WOFM01000532.1	RepeatMasker	DNA/Kolobok-E	366291	366552	1283	-	.	ID="RND-1_FAMILY-700";Tend="1496";Tstart="1239";shortTE="F";uid="9b198a91-e5c8-4e6d-8a4e-871f739042bf"
WOFM01000532.1	RepeatMasker	Unknown	206199	206445	563	-	.	ID="RND-6_FAMILY-756";Tend="728";Tstart="502";shortTE="F";uid="46b67f98-5151-4566-abc5-5ef6259207c6"
WOFM01000532.1	RepeatMasker	RC/Helitron	348886	349201	1631	-	.	ID="RND-6_FAMILY-1361";Tend="1294";Tstart="981";shortTE="F";uid="82c20df1-0871-4634-819a-f306e1dc31b7"
WOFM01000532.1	RepeatMasker	Unknown	1429981	1430294	1519	-	.	ID="RND-6_FAMILY-821";Tend="1665";Tstart="1349";shortTE="F";uid="9b86634a-f73f-4879-9c2f-ef756dcd01f3"
WOFM01000532.1	RepeatMasker	Unknown	330303	331585	6607	-	.	ID="RND-6_FAMILY-3053";Tend="1890";Tstart="492";shortTE="F";uid="8ce70edb-8b35-43bd-99b6-3f207fcf0a91"
WOFM01000532.1	RepeatMasker	Unknown	1188169	1188981	3656	-	.	ID="RND-1_FAMILY-926";Tend="1751";Tstart="955";shortTE="F";uid="af1c2417-fcc1-4535-a6f5-ab026a233b1b"
WOFM01000532.1	RepeatMasker	Unknown	347139	348885	12118	-	.	ID="RND-1_FAMILY-313";Tend="2604";Tstart="844";shortTE="F";uid="c8f309b9-7f18-45a2-bfd2-ba991e3f1d0a"
WOFM01000532.1	RepeatMasker	DNA/Academ-1	480457	480892	1522	-	.	ID="RND-1_FAMILY-243";Tend="1855";Tstart="1428";shortTE="F";uid="b97be24e-9417-49bb-b2be-38575bebd17b"
WOFM01000532.1	RepeatMasker	Unknown	109914	110054	483	-	.	ID="RND-6_FAMILY-5582";Tend="1035";Tstart="879";shortTE="F";uid="9a7ca5f3-b19c-46c2-bf2a-12b49f194202"
WOFM01000532.1	RepeatMasker	Unknown	262845	262973	417	-	.	ID="RND-6_FAMILY-8427";Tend="1530";Tstart="1406";shortTE="F";uid="52018732-5bff-49a7-8c7a-57ba8c8e2228"
WOFM01000532.1	RepeatMasker	Unknown	633880	634106	1613	-	.	ID="RND-1_FAMILY-697";Tend="1008";Tstart="784";shortTE="F";uid="8177b498-9354-4504-99b5-0e34b2f7f8d6"
WOFM01000532.1	RepeatMasker	Unknown	305813	305939	1026	-	.	ID="RND-1_FAMILY-247";Tend="1344";Tstart="1218";shortTE="F";uid="4b0f71fd-767e-425d-b9cd-406cd8423f73"
WOFM01000532.1	RepeatMasker	LTR/Gypsy	564644	565010	3195	-	.	ID="RND-1_FAMILY-91";Tend="7293";Tstart="6927";shortTE="F";uid="fdd0a0b4-b47b-4b83-a82a-ccc4ed36e359"
WOFM01000532.1	RepeatMasker	Unknown	1220598	1220729	563	-	.	ID="RND-1_FAMILY-10";Tend="1119";Tstart="995";shortTE="F";uid="709f6902-cc90-474f-b777-6c0ef93a1dfc"
WOFM01000532.1	RepeatMasker	Unknown	693924	694357	1611	-	.	ID="RND-4_FAMILY-527";Tend="1169";Tstart="739";shortTE="F";uid="ca2a5bbd-6f75-4c77-b943-691b6fa9b45a"
WOFM01000532.1	RepeatMasker	RC/Helitron	1056181	1056447	853	-	.	ID="RND-6_FAMILY-4557";Tend="900";Tstart="613";shortTE="F";uid="49210059-dae4-4b06-9627-fdcfbf3d8098"
WOFM01000532.1	RepeatMasker	LTR/Gypsy	372555	373343	5438	-	.	ID="RND-6_FAMILY-425";Tend="7796";Tstart="7026";shortTE="F";uid="163ae24a-1712-44cf-92f7-f2c4131af2b2"
WOFM01000532.1	RepeatMasker	DNA/TcMar-Mariner	740598	741214	507	-	.	ID="RND-5_FAMILY-138";TEgroup="ctg_479%7CRND-5_FAMILY-138%7C1";Tend="958";Tstart="656";shortTE="F";uid="8dc70867-89d1-4fe6-9515-978fbf33d9a7"
WOFM01000532.1	RepeatMasker	Unknown	441690	442050	1128	-	.	ID="RND-5_FAMILY-397";Tend="1244";Tstart="848";shortTE="F";uid="fa5ee5c1-714e-401a-ab26-3ffdbbde187a"
WOFM01000532.1	RepeatMasker	LINE/I	43227	43537	859	-	.	ID="RND-1_FAMILY-1098";Tend="7728";Tstart="7435";shortTE="F";uid="b8208071-b94f-42fa-a219-51a2a3d5735b"
WOFM01000532.1	RepeatMasker	Unknown	1421574	1422109	2623	-	.	ID="RND-4_FAMILY-1083";Tend="1806";Tstart="1285";shortTE="F";uid="e2e6c8c4-4997-4a07-aa9f-5706ca2e0304"
WOFM01000532.1	RepeatMasker	Unknown	1225041	1226252	9148	-	.	ID="RND-5_FAMILY-5862";Tend="2105";Tstart="888";shortTE="F";uid="cf820e83-1bf2-48db-80f8-20a1ab0bc196"
WOFM01000532.1	RepeatMasker	LTR/Copia	1463315	1463538	412	-	.	ID="RND-1_FAMILY-111";Tend="959";Tstart="747";shortTE="F";uid="50db93d5-31e6-4138-b0aa-3da5dd8a1bad"
WOFM01000532.1	RepeatMasker	Unknown	21082	21745	2900	-	.	ID="RND-1_FAMILY-10";Tend="1850";Tstart="1100";shortTE="F";uid="cda5a88b-6804-4179-bc72-ad77a50ead82"
WOFM01000532.1	RepeatMasker	Unknown	746733	747299	2740	-	.	ID="RND-1_FAMILY-10";Tend="1707";Tstart="1101";shortTE="F";uid="f25caaa1-c108-414d-a2bd-e858884996bb"
WOFM01000532.1	RepeatMasker	Unknown	442614	442765	408	-	.	ID="RND-6_FAMILY-5102";Tend="2292";Tstart="2139";shortTE="F";uid="4c6a12c9-39b7-429c-bebe-84fefab5d57a"
WOFM01000532.1	RepeatMasker	Unknown	1272145	1272346	792	-	.	ID="RND-5_FAMILY-2675";Tend="1204";Tstart="1013";shortTE="F";uid="6fcf15b9-b6aa-4bc8-91fb-1d8a95a8aa65"
WOFM01000532.1	RepeatMasker	DNA/Kolobok-T2	948832	949308	2813	-	.	ID="RND-1_FAMILY-16";Tend="515";Tstart="39";shortTE="F";uid="98308ea3-615e-426d-8c96-b3c83dcf1ee9"
WOFM01000532.1	RepeatMasker	Unknown	1067126	1067925	4784	-	.	ID="RND-6_FAMILY-2004";Tend="1716";Tstart="875";shortTE="F";uid="66aefd88-48a3-486a-abca-852db493e319"
WOFM01000532.1	RepeatMasker	Unknown	199822	200060	1663	-	.	ID="RND-6_FAMILY-5582";Tend="1105";Tstart="866";shortTE="F";uid="bc0c1060-a128-4394-a87b-6c026491f954"
WOFM01000532.1	RepeatMasker	Unknown	367005	367996	6523	-	.	ID="RND-5_FAMILY-211";Tend="1838";Tstart="807";shortTE="F";uid="209d13f7-d9c8-4041-beed-de38e318be1f"
WOFM01000532.1	RepeatMasker	Unknown	1268462	1268779	2261	-	.	ID="RND-5_FAMILY-290";Tend="1218";Tstart="901";shortTE="F";uid="8d48cd96-1d4f-4815-a3f2-0f4db46b2d7d"
WOFM01000532.1	RepeatMasker	Unknown	279748	280021	1656	-	.	ID="RND-1_FAMILY-251";Tend="1228";Tstart="956";shortTE="F";uid="448c39f4-80d0-4d03-872c-7375084f5b45"
WOFM01000532.1	RepeatMasker	RC/Helitron	431792	432839	1391	-	.	ID="RND-5_FAMILY-2192";TEgroup="ctg_479%7CRND-5_FAMILY-2192%7C1";Tend="2025";Tstart="729";shortTE="F";uid="86d44776-b240-42d4-8ee5-cb280410d2f8"
WOFM01000532.1	RepeatMasker	Unknown	330006	330299	1314	-	.	ID="RND-1_FAMILY-328";Tend="1284";Tstart="996";shortTE="F";uid="983c327b-0b73-4c74-b3de-2806f98cfe5d"
WOFM01000532.1	RepeatMasker	Unknown	629435	629873	2233	-	.	ID="RND-1_FAMILY-10";Tend="1857";Tstart="1396";shortTE="F";uid="39a96d44-9b97-4cf5-87a8-4535afb18780"
WOFM01000532.1	RepeatMasker	Unknown	1323094	1323851	4542	-	.	ID="RND-1_FAMILY-387";Tend="1705";Tstart="948";shortTE="F";uid="ef02a54e-6c4c-494a-9829-10f1744c2e69"
WOFM01000532.1	RepeatMasker	DNA/TcMar-Fot1	1469667	1470795	8362	-	.	ID="RND-6_FAMILY-5452";Tend="4432";Tstart="3340";shortTE="F";uid="8ae19c29-114c-4bd6-84f6-2e4283046fe5"
WOFM01000532.1	RepeatMasker	Unknown	535213	535389	844	-	.	ID="RND-5_FAMILY-4056";Tend="1398";Tstart="1228";shortTE="F";uid="0b5783e9-132f-4708-ac00-c296505658e5"
WOFM01000532.1	RepeatMasker	Unknown	461615	461844	1715	-	.	ID="RND-6_FAMILY-5582";Tend="1105";Tstart="876";shortTE="F";uid="4e85bd59-8367-47c8-9799-08ecbf356ebf"
WOFM01000532.1	RepeatMasker	LINE/R2-NeSL	80595	80709	568	-	.	ID="RND-3_FAMILY-38";Tend="1431";Tstart="1317";shortTE="F";uid="00ff1c2a-d2bb-4905-90d0-052361e5c75c"
WOFM01000532.1	RepeatMasker	Unknown	289	430	565	-	.	ID="RND-6_FAMILY-1914";Tend="1458";Tstart="1287";shortTE="F";uid="faa505d5-0af2-4a8e-82b7-17de86a17ab7"
WOFM01000532.1	RepeatMasker	Unknown	450134	450360	1127	-	.	ID="RND-4_FAMILY-2443";Tend="1200";Tstart="954";shortTE="F";uid="89358be7-133b-4779-869c-69bfe8a485c2"
WOFM01000532.1	RepeatMasker	Unknown	482632	483073	2838	-	.	ID="RND-1_FAMILY-208";Tend="1380";Tstart="933";shortTE="F";uid="e1a9f35e-6cd9-49d3-8502-e2f4ba530f7d"
WOFM01000532.1	RepeatMasker	DNA/Crypton-I	164533	164679	588	-	.	ID="RND-4_FAMILY-334";Tend="1025";Tstart="885";shortTE="F";uid="6cef22fb-0280-426a-8cb5-609fa8ef463b"
WOFM01000532.1	RepeatMasker	Unknown	667249	667448	1041	-	.	ID="RND-1_FAMILY-58";Tend="1244";Tstart="1049";shortTE="F";uid="59ee8a2c-23f5-40e9-8c5a-bc943075668b"
WOFM01000532.1	RepeatMasker	Unknown	65876	66216	1241	-	.	ID="RND-6_FAMILY-14885";TEgroup="ctg_479%7CRND-6_FAMILY-14885%7C1";Tend="1955";Tstart="820";shortTE="F";uid="e97ed829-bff8-45d2-a5a7-a6285ff64fab"
WOFM01000532.1	RepeatMasker	Unknown	561048	561279	1002	-	.	ID="RND-1_FAMILY-117";Tend="1226";Tstart="954";shortTE="F";uid="0555bc52-914a-4b81-baa0-0234b2139420"
WOFM01000532.1	RepeatMasker	LTR	1139288	1139726	1828	-	.	ID="RND-5_FAMILY-828";Tend="1292";Tstart="849";shortTE="F";uid="f38c4ebb-6593-4e6a-955e-50c796360acf"
WOFM01000532.1	RepeatMasker	Unknown	1375378	1375730	1964	-	.	ID="RND-4_FAMILY-9";Tend="2059";Tstart="1714";shortTE="F";uid="462d3c04-cb10-4e01-a5ee-64db287f1b45"
WOFM01000532.1	RepeatMasker	Unknown	416765	416898	516	-	.	ID="RND-4_FAMILY-1470";Tend="1016";Tstart="893";shortTE="F";uid="5e97036a-8281-4645-8fca-38113fb2ca4c"
WOFM01000532.1	RepeatMasker	DNA/Merlin	951106	951460	1543	-	.	ID="RND-4_FAMILY-263";Tend="1980";Tstart="1598";shortTE="F";uid="92c1a3cd-1a37-44ca-9052-1db0dc831a3a"
WOFM01000532.1	RepeatMasker	DNA/hAT-Tip100	422093	422548	3200	-	.	ID="RND-5_FAMILY-679";Tend="1459";Tstart="974";shortTE="F";uid="0c9153f7-8570-445d-a232-b47c2b8394d7"
WOFM01000532.1	RepeatMasker	DNA	858210	858380	1115	-	.	ID="RND-5_FAMILY-4767";Tend="1055";Tstart="888";shortTE="F";uid="2b80e7ac-afb0-4780-b9c0-c67e2306310f"
WOFM01000532.1	RepeatMasker	Unknown	238534	238932	1829	-	.	ID="RND-5_FAMILY-4107";Tend="1295";Tstart="895";shortTE="F";uid="8efe76c4-4db9-480a-89c4-1236af6b94d1"
WOFM01000532.1	RepeatMasker	Unknown	670584	670939	1418	-	.	ID="RND-5_FAMILY-7107";Tend="1844";Tstart="1494";shortTE="F";uid="fb4b5528-170a-42b2-8436-88a3978da605"
WOFM01000532.1	RepeatMasker	Unknown	977965	978086	877	-	.	ID="RND-6_FAMILY-4191";Tend="1165";Tstart="1044";shortTE="F";uid="81d62490-5d90-4666-9aa5-cf9cf1da0d24"
WOFM01000532.1	RepeatMasker	Unknown	1321880	1322895	6290	-	.	ID="RND-6_FAMILY-821";Tend="1675";Tstart="597";shortTE="F";uid="0287fe0c-3b3c-42f6-827a-fc5660067a83"
WOFM01000532.1	RepeatMasker	LINE/CR1	182060	188957	56685	-	.	ID="RND-6_FAMILY-7492";Tend="6798";Tstart="1";shortTE="F";uid="e8d11433-fb7f-42e2-996e-ec76c7f95b73"
WOFM01000532.1	RepeatMasker	DNA/TcMar-Tc1	1201671	1202124	2046	-	.	ID="RND-1_FAMILY-649";Tend="1467";Tstart="990";shortTE="F";uid="6455e6c8-db51-49df-8448-eff22e99b11b"
WOFM01000532.1	RepeatMasker	Unknown	198362	198588	703	-	.	ID="RND-3_FAMILY-291";Tend="1204";Tstart="967";shortTE="F";uid="56963a64-3867-40c9-8a14-f90b03259ef0"
WOFM01000532.1	RepeatMasker	Unknown	235565	235896	922	-	.	ID="RND-4_FAMILY-754";Tend="1424";Tstart="1091";shortTE="F";uid="2433db00-7b07-48df-858f-3c84a396136b"
WOFM01000532.1	RepeatMasker	Unknown	650250	650445	1356	-	.	ID="RND-6_FAMILY-253";Tend="1011";Tstart="814";shortTE="F";uid="c9f3ee4b-f7e9-45c8-8212-cdcae659cfe1"
WOFM01000532.1	RepeatMasker	Unknown	379541	379780	1530	-	.	ID="RND-6_FAMILY-5582";Tend="1111";Tstart="873";shortTE="F";uid="1bf13ea0-2fd6-48b4-b6b5-290b86d11f49"
WOFM01000532.1	RepeatMasker	DNA/MULE-MuDR	641788	642480	3495	-	.	ID="RND-5_FAMILY-133";Tend="1553";Tstart="733";shortTE="F";uid="c1d8d187-c068-46f4-9850-1a94c4fa6420"
WOFM01000532.1	RepeatMasker	LTR/Copia	1383497	1388610	43936	-	.	ID="RND-6_FAMILY-3006";Tend="5955";Tstart="822";shortTE="F";uid="03575fe1-55b6-487b-95d8-1c7e26a37120"
WOFM01000532.1	RepeatMasker	Unknown	463485	464145	2213	-	.	ID="RND-6_FAMILY-3407";Tend="1589";Tstart="986";shortTE="F";uid="92491e4e-9564-40a8-b0ba-064f87f9f8c9"
WOFM01000532.1	RepeatMasker	DNA/hAT-Tip100	1187767	1187963	477	-	.	ID="RND-4_FAMILY-1429";TEgroup="ctg_479%7CRND-4_FAMILY-1429%7C1";Tend="1241";Tstart="938";shortTE="T";uid="6a3cc4f5-39ca-4fac-9147-e86def397f4b"
WOFM01000532.1	RepeatMasker	Unknown	462221	462722	2876	-	.	ID="RND-6_FAMILY-7056";Tend="1410";Tstart="910";shortTE="F";uid="26c4ba9e-fb40-4787-86df-68ac9e7466fc"
WOFM01000532.1	RepeatMasker	DNA/hAT-Tip100	381402	381879	3155	-	.	ID="RND-5_FAMILY-679";Tend="1457";Tstart="973";shortTE="F";uid="70292225-1c99-451a-a107-1a4e7f8d36c3"
WOFM01000532.1	RepeatMasker	LTR/Gypsy	340067	341174	6507	-	.	ID="RND-1_FAMILY-118";Tend="1954";Tstart="780";shortTE="F";uid="2ffae4bb-a965-4ddf-a64a-109bea6fdb64"
WOFM01000532.1	RepeatMasker	Unknown	1050490	1050960	1560	-	.	ID="RND-4_FAMILY-1438";Tend="1526";Tstart="1034";shortTE="F";uid="2b6e09a2-8d40-4003-a458-3fe9c4b93142"
WOFM01000532.1	RepeatMasker	Unknown	1304619	1304793	412	-	.	ID="RND-1_FAMILY-449";Tend="1401";Tstart="1238";shortTE="F";uid="1c98c839-a43d-402e-94c0-7bb02cf3cb8e"
WOFM01000532.1	RepeatMasker	Unknown	137	298	669	-	.	ID="RND-4_FAMILY-1114";Tend="1539";Tstart="1363";shortTE="F";uid="59c2d206-028b-40a6-a811-791b57dd5e45"
WOFM01000532.1	RepeatMasker	Unknown	561700	561919	637	-	.	ID="RND-6_FAMILY-734";Tend="1154";Tstart="933";shortTE="F";uid="232e711e-bc96-41d6-bb91-e598db2c37c7"
WOFM01000532.1	RepeatMasker	Unknown	1392561	1392732	849	-	.	ID="RND-6_FAMILY-44";Tend="1119";Tstart="948";shortTE="F";uid="6536e475-6631-42a4-b51c-0b7aa9b0ff4f"
WOFM01000532.1	RepeatMasker	Unknown	263702	264089	1247	-	.	ID="RND-3_FAMILY-526";Tend="1437";Tstart="954";shortTE="F";uid="bb8c0cf4-13d4-4eff-8eba-1d0db0d0c2f6"
WOFM01000532.1	RepeatMasker	Unknown	1307005	1307181	618	-	.	ID="RND-4_FAMILY-3345";Tend="1482";Tstart="1316";shortTE="F";uid="a970f1d3-51e7-4d39-8664-3b958e1a224e"
WOFM01000532.1	RepeatMasker	LINE/R2-NeSL	81376	81766	2273	-	.	ID="RND-3_FAMILY-38";Tend="1330";Tstart="940";shortTE="F";uid="7bab9bd9-5b7e-48af-8953-cc6b73f12cdf"
WOFM01000532.1	RepeatMasker	Unknown	501003	501687	4524	-	.	ID="RND-1_FAMILY-1047";Tend="1591";Tstart="872";shortTE="F";uid="8b82cf78-ca5d-49f9-b745-521726ef7c56"
WOFM01000532.1	RepeatMasker	DNA/CMC-Transib	1231290	1231897	3106	-	.	ID="RND-4_FAMILY-1691";Tend="1505";Tstart="887";shortTE="F";uid="7ac63709-1c18-4803-98db-c7c489042791"
WOFM01000532.1	RepeatMasker	Unknown	1358855	1359754	944	-	.	ID="RND-6_FAMILY-517";Tend="2227";Tstart="1344";shortTE="F";uid="195fafb3-6c68-43f2-8ede-2ff1d3dd78c9"
WOFM01000532.1	RepeatMasker	Unknown	1023013	1023597	2407	-	.	ID="RND-4_FAMILY-265";Tend="1602";Tstart="996";shortTE="F";uid="a9618aed-d36a-44d4-bb0e-219c0cbd6b56"
WOFM01000532.1	RepeatMasker	DNA/TcMar-Tc4	497837	498829	5725	-	.	ID="RND-1_FAMILY-520";Tend="1939";Tstart="830";shortTE="F";uid="d7f623ce-bd32-49fa-a855-70577eb23bbe"
WOFM01000532.1	RepeatMasker	Unknown	422563	422893	1189	-	.	ID="RND-4_FAMILY-986";Tend="1369";Tstart="1015";shortTE="F";uid="0ca12cfa-91ac-4758-b4a5-ee2653a48d58"
WOFM01000532.1	RepeatMasker	Unknown	898730	899004	1111	-	.	ID="RND-5_FAMILY-1933";Tend="1281";Tstart="1031";shortTE="F";uid="f7dbd861-f486-40ce-a029-655ba76e30b0"
WOFM01000532.1	RepeatMasker	DNA/TcMar-Fot1	1175256	1175752	1596	-	.	ID="RND-1_FAMILY-655";Tend="1959";Tstart="1430";shortTE="F";uid="61911578-e088-4079-8ce3-51a6f5ee4f34"
WOFM01000532.1	RepeatMasker	Unknown	63885	64416	2365	-	.	ID="RND-1_FAMILY-570";Tend="2000";Tstart="1486";shortTE="F";uid="f3c00c23-ee01-47ae-9b28-328c49b6959b"
WOFM01000532.1	RepeatMasker	LTR/Pao	1340124	1340445	2472	-	.	ID="RND-6_FAMILY-1040";Tend="764";Tstart="444";shortTE="F";uid="984cf55c-1e65-48a5-a313-e187c2e9d927"
WOFM01000532.1	RepeatMasker	Unknown	1289476	1289905	832	-	.	ID="RND-5_FAMILY-397";Tend="1249";Tstart="856";shortTE="F";uid="c4db79c5-a4a3-4c23-94be-c62328725224"
WOFM01000532.1	RepeatMasker	LTR/Gypsy	1249945	1250785	6345	-	.	ID="RND-5_FAMILY-5912";Tend="5461";Tstart="4627";shortTE="F";uid="f1159448-48dd-44a5-ae1e-a380f48b839a"
WOFM01000532.1	RepeatMasker	DNA/TcMar-Tc1	1466267	1466533	537	-	.	ID="RND-5_FAMILY-682";Tend="1679";Tstart="1404";shortTE="F";uid="3df78c2f-c5d9-4482-8ce6-0be7efd7cb14"
WOFM01000532.1	RepeatMasker	Unknown	626592	626822	1154	-	.	ID="RND-1_FAMILY-117";Tend="1225";Tstart="962";shortTE="F";uid="853cfd7d-19dd-47db-a3cd-a31741542f9e"
WOFM01000532.1	RepeatMasker	Unknown	288202	289027	6331	-	.	ID="RND-1_FAMILY-380";Tend="1769";Tstart="946";shortTE="F";uid="9c3349ae-555c-43c2-8e1e-6b9147a4760a"
WOFM01000532.1	RepeatMasker	DNA/Maverick	5225	5501	472	-	.	ID="RND-6_FAMILY-5772";Tend="9271";Tstart="8997";shortTE="F";uid="ab446b51-5a5d-4259-bb0f-260ba472c28b"
WOFM01000532.1	RepeatMasker	Unknown	478307	478555	1210	-	.	ID="RND-1_FAMILY-117";Tend="1235";Tstart="951";shortTE="F";uid="5e3f2139-5724-417b-af65-80deff7f85f8"
WOFM01000532.1	RepeatMasker	Unknown	211141	211712	953	-	.	ID="RND-5_FAMILY-1023";TEgroup="ctg_479%7CRND-5_FAMILY-1023%7C1";Tend="1519";Tstart="1077";shortTE="F";uid="7047d251-aecf-46d2-ac9d-9b312b3a2d7c"
WOFM01000532.1	RepeatMasker	LTR/Gypsy	643162	643609	3775	-	.	ID="RND-1_FAMILY-74";Tend="1196";Tstart="748";shortTE="F";uid="61573ace-59d0-42c9-bc64-db158c509b98"
WOFM01000532.1	RepeatMasker	Unknown	90543	90710	490	-	.	ID="RND-6_FAMILY-407";Tend="343";Tstart="169";shortTE="F";uid="34eaa3e8-bb50-4e1f-8a3e-e341dcc3bf70"
WOFM01000532.1	RepeatMasker	Unknown	1309177	1309405	719	-	.	ID="RND-4_FAMILY-1098";Tend="1166";Tstart="935";shortTE="F";uid="9813b3d9-744a-4202-a4d7-bad65a8056d4"
WOFM01000532.1	RepeatMasker	LTR/Gypsy	1250783	1254469	29066	-	.	ID="RND-6_FAMILY-550";Tend="4449";Tstart="741";shortTE="F";uid="ba0e043e-7338-4cbc-8064-b8e1df658153"
WOFM01000532.1	RepeatMasker	Unknown	1291140	1291854	5084	-	.	ID="RND-1_FAMILY-724";Tend="1576";Tstart="862";shortTE="F";uid="8428fd8f-42f6-4891-b69b-f5fc9c7361e2"
WOFM01000532.1	RepeatMasker	DNA/CMC-Transib	758161	758683	3093	-	.	ID="RND-4_FAMILY-1691";Tend="1396";Tstart="879";shortTE="F";uid="e0a366ce-df90-4967-8bc8-acbd814a5bbf"
WOFM01000532.1	RepeatMasker	Unknown	757783	758158	2739	-	.	ID="RND-1_FAMILY-133";Tend="1273";Tstart="894";shortTE="F";uid="4f95086e-1ff5-4698-8205-0eb32911ed48"
WOFM01000532.1	RepeatMasker	Unknown	1339945	1340129	8157	-	.	ID="RND-1_FAMILY-5";Tend="2400";Tstart="2025";shortTE="F";uid="8e8862b1-883d-4d7b-827f-d99977e19291"
WOFM01000532.1	RepeatMasker	Unknown	1041531	1042266	4740	-	.	ID="RND-4_FAMILY-265";Tend="1709";Tstart="924";shortTE="F";uid="9e0fa03e-5522-416f-bb1f-b5c453015307"
WOFM01000532.1	RepeatMasker	Unknown	79167	79479	1882	-	.	ID="RND-1_FAMILY-626";Tend="1269";Tstart="948";shortTE="F";uid="ce564b79-e52a-4d58-b2c2-6b3058c26af5"
WOFM01000532.1	RepeatMasker	Unknown	1347598	1348386	4043	-	.	ID="RND-6_FAMILY-734";Tend="1139";Tstart="366";shortTE="F";uid="a5454406-e675-48e3-9e96-f24cfa6acad8"
WOFM01000532.1	RepeatMasker	LTR/Gypsy	532630	532966	1978	-	.	ID="RND-4_FAMILY-1433";Tend="1205";Tstart="866";shortTE="F";uid="25aad14f-4baa-4d9e-90c6-e8f4b58983a8"
WOFM01000532.1	RepeatMasker	Unknown	431322	431492	935	-	.	ID="RND-1_FAMILY-175";Tend="1047";Tstart="867";shortTE="F";uid="8e567695-4a36-4f09-b815-ce792f044942"
WOFM01000532.1	RepeatMasker	Unknown	456117	456520	2630	-	.	ID="RND-1_FAMILY-796";Tend="1219";Tstart="807";shortTE="F";uid="a8b6f4b4-6393-4558-ad6f-aee110d5bb40"
WOFM01000532.1	RepeatMasker	Unknown	339414	340067	4704	-	.	ID="RND-6_FAMILY-2820";Tend="1587";Tstart="936";shortTE="F";uid="38276b1e-1c18-4f4f-a4ce-137b481c1048"
WOFM01000532.1	RepeatMasker	Unknown	1269621	1269974	1357	-	.	ID="RND-6_FAMILY-6323";Tend="1352";Tstart="980";shortTE="F";uid="f25ed369-3a5c-4524-a313-da13f50ceede"
WOFM01000532.1	RepeatMasker	Unknown	450641	452095	8515	-	.	ID="RND-1_FAMILY-493";Tend="2170";Tstart="710";shortTE="F";uid="bb15a188-b84c-4fa5-8838-5dced2d14bd9"
WOFM01000532.1	RepeatMasker	Unknown	1320690	1320972	768	-	.	ID="RND-6_FAMILY-2831";Tend="1228";Tstart="954";shortTE="F";uid="aafae7d0-59d3-49d2-bf38-496e1a2d6fe2"
WOFM01000532.1	RepeatMasker	Unknown	705691	705919	904	-	.	ID="RND-1_FAMILY-117";Tend="1218";Tstart="968";shortTE="F";uid="846382e5-4d0f-4bff-a37b-f58ad21e407d"
WOFM01000532.1	RepeatMasker	DNA/hAT-Tip100	342420	342648	953	-	.	ID="RND-4_FAMILY-959";Tend="1245";Tstart="1041";shortTE="F";uid="2be805e3-3d74-4167-94db-7efd5575e6d8"
WOFM01000532.1	RepeatMasker	LINE/L2	878722	879342	4479	-	.	ID="RND-1_FAMILY-257";Tend="1419";Tstart="802";shortTE="F";uid="54399137-b657-4dce-9b4c-2f800fc4ba64"
WOFM01000532.1	RepeatMasker	Unknown	177652	177828	472	-	.	ID="RND-6_FAMILY-5387";Tend="1383";Tstart="1200";shortTE="F";uid="99561fba-1eb8-48c8-b2e2-c9efb93ccd69"
WOFM01000532.1	RepeatMasker	DNA/Crypton-I	177911	178143	974	-	.	ID="RND-6_FAMILY-4026";Tend="1145";Tstart="916";shortTE="F";uid="76f1521c-15e8-416d-8ebc-8073092990e8"
WOFM01000532.1	RepeatMasker	Unknown	22627	22876	1060	-	.	ID="RND-6_FAMILY-2382";Tend="1663";Tstart="1400";shortTE="F";uid="af5bdc89-c776-4a8a-82e1-f12300317c8b"
WOFM01000532.1	RepeatMasker	Unknown	71646	73904	5086	-	.	ID="RND-5_FAMILY-2131";TEgroup="ctg_479%7CRND-5_FAMILY-2131%7C1";Tend="2877";Tstart="854";shortTE="F";uid="10d99eb4-2786-4516-bd3e-1b48720bdacd"
WOFM01000532.1	RepeatMasker	Unknown	1389671	1389980	2654	-	.	ID="RND-5_FAMILY-646";Tend="1300";Tstart="990";shortTE="F";uid="88d0f19b-ed17-43fd-8a11-d319c80f8f5d"
WOFM01000532.1	RepeatMasker	LTR/Gypsy	574391	581722	65846	-	.	ID="RND-1_FAMILY-1128";Tend="8057";Tstart="719";shortTE="F";uid="fb63ee68-ba32-466e-bb92-cf615e646371"
WOFM01000532.1	RepeatMasker	Unknown	247499	247667	522	-	.	ID="RND-5_FAMILY-487";Tend="1222";Tstart="1047";shortTE="F";uid="c5675c50-1506-42c5-9b9d-eac0f2a68401"
WOFM01000532.1	RepeatMasker	Unknown	643018	643163	1146	-	.	ID="RND-1_FAMILY-500";Tend="1371";Tstart="1219";shortTE="F";uid="b9b6d520-0e31-4274-a7aa-bab6911e30b9"
WOFM01000532.1	RepeatMasker	Unknown	589098	589657	3104	-	.	ID="RND-5_FAMILY-4307";Tend="1459";Tstart="906";shortTE="F";uid="eb1cab87-a9b8-4e43-b2cc-f83b650ad195"
WOFM01000532.1	RepeatMasker	DNA/TcMar-Mariner	742228	742525	1740	-	.	ID="RND-4_FAMILY-286";Tend="1167";Tstart="869";shortTE="F";uid="d027bbe0-862e-4703-8450-49c5428c011c"
WOFM01000532.1	RepeatMasker	LTR/Copia	1469517	1469671	576	-	.	ID="RND-1_FAMILY-136";Tend="1107";Tstart="1003";shortTE="F";uid="fcd20f9f-cab2-49eb-9f4b-fa22f1dbc10a"
WOFM01000532.1	RepeatMasker	Unknown	1256371	1257377	7642	-	.	ID="RND-1_FAMILY-607";Tend="1814";Tstart="793";shortTE="F";uid="1344ddab-18ed-4d1c-a733-76f68ef29c96"
WOFM01000532.1	RepeatMasker	Unknown	284611	285019	2529	-	.	ID="RND-5_FAMILY-296";Tend="1689";Tstart="1250";shortTE="F";uid="0368e146-f242-41ad-8ad5-1857c8498d22"
WOFM01000532.1	RepeatMasker	Unknown	363856	364075	668	-	.	ID="RND-4_FAMILY-1923";Tend="1181";Tstart="968";shortTE="F";uid="5ae3aaa5-1dd6-418e-a8f7-9e1c7bc8cabb"
WOFM01000532.1	RepeatMasker	Unknown	800311	800577	1005	-	.	ID="RND-1_FAMILY-306";Tend="1229";Tstart="927";shortTE="F";uid="bac23359-0d55-46ab-a645-4746f9fc94cd"
WOFM01000532.1	RepeatMasker	DNA	1321741	1321888	878	-	.	ID="RND-5_FAMILY-3205";Tend="1228";Tstart="1083";shortTE="F";uid="4d844764-48d6-469e-a83d-1616ac822a77"
WOFM01000532.1	RepeatMasker	Unknown	1415433	1415873	1381	-	.	ID="RND-5_FAMILY-677";TEgroup="ctg_479%7CRND-5_FAMILY-677%7C1";Tend="1525";Tstart="960";shortTE="F";uid="c758ecc2-99b6-41a1-b63b-cb416c57bbab"
WOFM01000532.1	RepeatMasker	Unknown	100142	100473	1175	-	.	ID="RND-5_FAMILY-1103";Tend="1393";Tstart="1041";shortTE="F";uid="70f70e4c-23ca-40ab-909b-80d01fdc44ae"
WOFM01000532.1	RepeatMasker	Unknown	503398	503806	2737	-	.	ID="RND-6_FAMILY-537";Tend="1314";Tstart="875";shortTE="F";uid="6a0be789-1890-4878-b326-bbbaf47f5086"
WOFM01000532.1	RepeatMasker	Unknown	1153843	1154005	572	-	.	ID="RND-1_FAMILY-10";Tend="1130";Tstart="972";shortTE="F";uid="660290a1-78ff-4f1d-97bf-4d488d73d524"
WOFM01000532.1	RepeatMasker	DNA/CMC-Chapaev-3	4531	4658	571	-	.	ID="RND-5_FAMILY-3365";Tend="696";Tstart="572";shortTE="F";uid="e44d3ee2-f8f8-45d1-81d2-26967635cc6f"
WOFM01000532.1	RepeatMasker	LTR/Copia	571106	571379	1580	-	.	ID="RND-1_FAMILY-68";Tend="6152";Tstart="5872";shortTE="F";uid="81732545-618c-432b-b05a-5d8d1c263b69"
WOFM01000532.1	RepeatMasker	DNA/Kolobok-T2?	1309476	1309986	3190	-	.	ID="RND-1_FAMILY-67";Tend="1221";Tstart="717";shortTE="F";uid="7e90d950-1f1a-4726-8519-b1f47aa34af1"
WOFM01000532.1	RepeatMasker	Unknown	54262	54937	1476	-	.	ID="RND-1_FAMILY-121";Tend="1674";Tstart="993";shortTE="F";uid="8b0f8381-8fe5-44c0-9b26-3989b7297c64"
WOFM01000532.1	RepeatMasker	Unknown	354380	354783	2594	-	.	ID="RND-1_FAMILY-697";Tend="1942";Tstart="1545";shortTE="F";uid="f65e60ac-802f-44c4-aea5-5c5f15417ab5"
WOFM01000532.1	RepeatMasker	DNA/Kolobok-T2	176054	176549	3061	-	.	ID="RND-1_FAMILY-16";Tend="7010";Tstart="6516";shortTE="F";uid="dd03bea2-6660-4c44-be37-1f2a724feb2c"
WOFM01000532.1	RepeatMasker	Unknown	317147	318100	4165	-	.	ID="RND-2_FAMILY-36";Tend="1690";Tstart="740";shortTE="F";uid="71354936-5b1d-431a-975e-700c7314caa4"
WOFM01000532.1	RepeatMasker	DNA/hAT-Charlie	234249	234352	622	-	.	ID="RND-4_FAMILY-4173";Tend="1039";Tstart="936";shortTE="F";uid="ceee294a-de9c-4c61-97bb-e1a5cd917bc7"
WOFM01000532.1	RepeatMasker	LTR/Gypsy	1049789	1050452	5132	-	.	ID="RND-6_FAMILY-42";Tend="8906";Tstart="8240";shortTE="F";uid="682a1eee-6991-406c-b89b-f8e4ab244b88"
WOFM01000532.1	RepeatMasker	LTR/Gypsy	1018402	1019067	5283	-	.	ID="RND-6_FAMILY-42";Tend="8906";Tstart="8241";shortTE="F";uid="e30adc4b-cf75-4be3-8595-613e6d988684"
WOFM01000532.1	RepeatMasker	Unknown	378723	379494	6238	-	.	ID="RND-1_FAMILY-609";Tend="1690";Tstart="923";shortTE="F";uid="ba1deeee-4301-4e71-920e-274b444e94a8"
WOFM01000532.1	RepeatMasker	LINE/I	560640	560740	674	-	.	ID="RND-5_FAMILY-4959";Tend="1027";Tstart="927";shortTE="F";uid="b4ef1209-9ca6-4207-8970-e5413aab328e"
WOFM01000532.1	RepeatMasker	LTR	894248	894656	595	-	.	ID="RND-5_FAMILY-828";Tend="1287";Tstart="882";shortTE="F";uid="33ed526a-3e55-46da-a9c8-f6f4a1513033"
WOFM01000532.1	RepeatMasker	Unknown	735727	736170	977	-	.	ID="RND-6_FAMILY-5387";Tend="1392";Tstart="984";shortTE="F";uid="bef2f592-a6b7-4dae-b0ae-b227dd5cda6f"
WOFM01000532.1	RepeatMasker	RC/Helitron	1009691	1010141	2615	-	.	ID="RND-6_FAMILY-1361";Tend="1427";Tstart="967";shortTE="F";uid="ed60b1af-5cde-4c6d-a407-13c1e29817ed"
WOFM01000532.1	RepeatMasker	Unknown	166963	167260	687	-	.	ID="RND-1_FAMILY-10";Tend="1418";Tstart="1130";shortTE="F";uid="6a392225-33f5-4f50-bd83-f304358e0a4c"
WOFM01000532.1	RepeatMasker	Unknown	258938	259370	2382	-	.	ID="RND-1_FAMILY-679";Tend="1406";Tstart="909";shortTE="F";uid="f229b2bf-5a81-40c7-b235-d28fbd4ecc03"
WOFM01000532.1	RepeatMasker	Unknown	1098324	1098751	2205	-	.	ID="RND-5_FAMILY-1735";Tend="1416";Tstart="962";shortTE="F";uid="a4712853-b584-42da-a1ae-455bad86b8a5"
WOFM01000532.1	RepeatMasker	Unknown	1227329	1227587	1009	-	.	ID="RND-4_FAMILY-305";Tend="1144";Tstart="907";shortTE="F";uid="ef102218-405d-4158-9f68-098531b369ed"
WOFM01000532.1	RepeatMasker	Unknown	1326525	1327026	3186	-	.	ID="RND-6_FAMILY-3407";Tend="1464";Tstart="980";shortTE="F";uid="3e96ec53-99b6-4aa4-bfe3-8e8f445524cb"
WOFM01000532.1	RepeatMasker	Unknown	1121126	1122014	5744	-	.	ID="RND-5_FAMILY-1973";Tend="1838";Tstart="958";shortTE="F";uid="790f8350-fe3c-4562-8605-efba858a6b76"
WOFM01000532.1	RepeatMasker	LTR/Gypsy	762398	765213	3798	-	.	ID="RND-6_FAMILY-550";TEgroup="ctg_479%7CRND-6_FAMILY-550%7C1";Tend="7776";Tstart="737";shortTE="F";uid="85d01d9c-0e88-461a-8d93-d4fac0acfde3"
WOFM01000532.1	RepeatMasker	Unknown	315141	315374	883	-	.	ID="RND-5_FAMILY-749";Tend="1084";Tstart="849";shortTE="F";uid="a5904765-e37f-4ed1-a7f2-ad0d41b0f784"
WOFM01000532.1	RepeatMasker	Unknown	497668	497850	641	-	.	ID="RND-6_FAMILY-6069";Tend="1720";Tstart="1536";shortTE="F";uid="d4920833-5f27-43d6-a15b-176e10c6012d"
WOFM01000532.1	RepeatMasker	Unknown	354782	354959	1434	-	.	ID="RND-1_FAMILY-70";Tend="1166";Tstart="990";shortTE="F";uid="43df5333-fabd-45f2-b278-d5fd10380946"
WOFM01000532.1	RepeatMasker	DNA	819502	819651	830	-	.	ID="RND-6_FAMILY-4595";Tend="897";Tstart="745";shortTE="F";uid="e45c42b1-5e1d-426e-85a5-737aa14b500d"
WOFM01000532.1	RepeatMasker	Unknown	459996	460129	658	-	.	ID="RND-5_FAMILY-816";Tend="1355";Tstart="1226";shortTE="F";uid="411d783b-2c9c-4b35-9c32-956f9298cea0"
WOFM01000532.1	RepeatMasker	LTR/Copia	565012	565799	3779	-	.	ID="RND-1_FAMILY-136";Tend="1895";Tstart="1091";shortTE="F";uid="1f0a4f9b-a441-439c-8711-c2dd632930b7"
WOFM01000532.1	RepeatMasker	DNA/TcMar-Tc1	766050	766472	2259	-	.	ID="RND-1_FAMILY-649";Tend="1714";Tstart="1313";shortTE="F";uid="a31a257f-3c40-4e5d-9089-a68b0cc4fb6e"
WOFM01000532.1	RepeatMasker	Unknown	253481	253730	1318	-	.	ID="RND-4_FAMILY-1017";Tend="1161";Tstart="922";shortTE="F";uid="617ebc5a-245b-44b6-b7f4-4d6ccb54c4c5"
WOFM01000532.1	RepeatMasker	LTR/Gypsy	531865	532046	862	-	.	ID="RND-4_FAMILY-1433";Tend="1373";Tstart="1198";shortTE="F";uid="1f2f1751-f1b7-4d30-a04f-6093b6e7e79d"
WOFM01000532.1	RepeatMasker	Unknown	196183	196784	4560	-	.	ID="RND-1_FAMILY-566";Tend="1589";Tstart="990";shortTE="F";uid="02b8640e-0451-4803-8f00-ba4c01a982d8"
WOFM01000532.1	RepeatMasker	Unknown	1265992	1266935	6183	-	.	ID="RND-1_FAMILY-697";Tend="1776";Tstart="787";shortTE="F";uid="874deb51-1db6-4fcd-acc8-76dfc0e7e921"
WOFM01000532.1	RepeatMasker	Unknown	62878	63050	962	-	.	ID="RND-1_FAMILY-75";Tend="1124";Tstart="953";shortTE="F";uid="12ac5d3d-2345-40c4-8401-c087d5af6cb0"
WOFM01000532.1	RepeatMasker	Unknown	679413	679566	1212	-	.	ID="RND-6_FAMILY-2831";Tend="1227";Tstart="1074";shortTE="F";uid="2f458021-10a7-47a6-a43c-8844a777ef1a"
WOFM01000532.1	RepeatMasker	RC/Helitron	560892	561046	817	-	.	ID="RND-5_FAMILY-2792";Tend="995";Tstart="826";shortTE="F";uid="ee296172-0fed-41fc-a2fb-939368a0c771"
WOFM01000532.1	RepeatMasker	RC/Helitron	1367548	1367688	421	-	.	ID="RND-5_FAMILY-2749";Tend="1650";Tstart="1515";shortTE="F";uid="78f7be54-4bdf-4c88-a730-7666e4fb17fa"
WOFM01000532.1	RepeatMasker	Unknown	1389268	1389368	443	-	.	ID="RND-5_FAMILY-1089";Tend="1302";Tstart="1217";shortTE="F";uid="a0cf8dbe-b1be-41ac-8c52-fc37f25fea76"
WOFM01000532.1	RepeatMasker	Unknown	1432359	1432680	2001	-	.	ID="RND-1_FAMILY-60";Tend="1281";Tstart="961";shortTE="F";uid="8aa446b9-a18f-451d-94d8-310b5a46c088"
WOFM01000532.1	RepeatMasker	LTR/Gypsy	1165485	1165861	640	-	.	ID="RND-4_FAMILY-559";Tend="1153";Tstart="787";shortTE="F";uid="dcceb5e4-ea8b-44ad-a572-2c6dda6bb0e5"
WOFM01000532.1	RepeatMasker	DNA/Crypton-I	163753	163894	571	-	.	ID="RND-6_FAMILY-1565";Tend="820";Tstart="682";shortTE="F";uid="22fd3e58-4d0b-4381-8809-9e862841f338"
WOFM01000532.1	RepeatMasker	Unknown	1201441	1201559	724	-	.	ID="RND-1_FAMILY-26";Tend="1040";Tstart="921";shortTE="F";uid="f33590b9-6c57-4e45-9f5b-23f4fba01f2b"
WOFM01000532.1	RepeatMasker	DNA/Academ-1	1104574	1104843	1496	-	.	ID="RND-5_FAMILY-1536";Tend="941";Tstart="677";shortTE="F";uid="592f1b7b-d62d-43c3-a5f6-b0ec5b78ef29"
WOFM01000532.1	RepeatMasker	Unknown	449762	450142	1076	-	.	ID="RND-5_FAMILY-1463";Tend="1381";Tstart="1012";shortTE="F";uid="a0cab7b6-93c2-4915-946b-3eea2ec7424b"
WOFM01000532.1	RepeatMasker	Unknown	721101	721509	749	-	.	ID="RND-6_FAMILY-517";Tend="2228";Tstart="1806";shortTE="F";uid="72a87e3d-9470-4473-9470-ed903f438f31"
WOFM01000532.1	RepeatMasker	Unknown	222218	222883	3227	-	.	ID="RND-5_FAMILY-403";Tend="1542";Tstart="910";shortTE="F";uid="9b646759-6058-4151-8ea0-e02193ffd5a5"
WOFM01000532.1	RepeatMasker	Unknown	556706	557104	2497	-	.	ID="RND-5_FAMILY-5935";Tend="1316";Tstart="923";shortTE="F";uid="d2efb2b6-b30f-4ed6-b1ad-224dd5e77cd9"
WOFM01000532.1	RepeatMasker	Unknown	166518	166637	495	-	.	ID="RND-5_FAMILY-4056";Tend="1146";Tstart="1021";shortTE="F";uid="522a8462-34aa-48f2-b575-610abc9c428d"
WOFM01000532.1	RepeatMasker	DNA/Crypton-I	55290	55509	1094	-	.	ID="RND-4_FAMILY-334";Tend="1688";Tstart="1444";shortTE="F";uid="e997a4e0-1de7-4561-bc69-7239a0b95014"
WOFM01000532.1	RepeatMasker	Unknown	409085	409373	1456	-	.	ID="RND-4_FAMILY-1470";Tend="1682";Tstart="1406";shortTE="F";uid="884c5b2a-eb27-428b-8ad6-920d45d46d56"
WOFM01000532.1	RepeatMasker	Unknown	1365559	1365748	1599	-	.	ID="RND-1_FAMILY-70";Tend="1181";Tstart="992";shortTE="F";uid="e206dc43-ed91-4135-aa70-56f89f2e1f2d"
WOFM01000532.1	RepeatMasker	Unknown	1438690	1439366	2568	-	.	ID="RND-6_FAMILY-4538";Tend="1759";Tstart="1019";shortTE="F";uid="8030f8e4-83b5-42dc-a0e9-3edb345074c9"
WOFM01000532.1	RepeatMasker	LINE/R2-NeSL	1259570	1260092	2946	-	.	ID="RND-3_FAMILY-38";Tend="1456";Tstart="938";shortTE="F";uid="15aac608-828b-452a-bd2b-62dbd457ceef"
WOFM01000532.1	RepeatMasker	Unknown	643590	643834	1927	-	.	ID="RND-1_FAMILY-500";Tend="1223";Tstart="979";shortTE="F";uid="76e26816-bdd9-4a58-a00c-c9b72eedf3d1"
WOFM01000532.1	RepeatMasker	LTR/Pao	413726	416683	13744	-	.	ID="RND-5_FAMILY-2450";Tend="3809";Tstart="714";shortTE="F";uid="07386589-1a62-42d8-9ebb-1efcd62072d2"
WOFM01000532.1	RepeatMasker	Unknown	1008813	1009645	3581	-	.	ID="RND-2_FAMILY-36";Tend="1649";Tstart="792";shortTE="F";uid="397ca23e-1359-4f32-88c6-583dd641fd8f"
WOFM01000532.1	RepeatMasker	LINE/I	694541	694973	2509	-	.	ID="RND-5_FAMILY-4959";Tend="1810";Tstart="1386";shortTE="F";uid="ae9f9953-d52b-4285-a50f-676fc54cf5aa"
WOFM01000532.1	RepeatMasker	Unknown	630741	631070	1467	-	.	ID="RND-6_FAMILY-14429";Tend="1233";Tstart="896";shortTE="F";uid="aeeb485b-6f12-4bc9-b13e-c4f2b51e4e66"
WOFM01000532.1	RepeatMasker	Unknown	20605	20763	905	-	.	ID="RND-4_FAMILY-580";Tend="1197";Tstart="1038";shortTE="F";uid="e43d6b2e-e40c-404a-a23f-7ed125f94015"
WOFM01000532.1	RepeatMasker	DNA/hAT-Tag1	446481	446882	2690	-	.	ID="RND-1_FAMILY-875";Tend="1327";Tstart="925";shortTE="F";uid="0886c91e-87e5-4382-ad19-456613d47046"
WOFM01000532.1	RepeatMasker	LTR/Pao	544161	544364	1104	-	.	ID="RND-5_FAMILY-2502";Tend="865";Tstart="679";shortTE="F";uid="81346f94-55ef-4bdc-8cca-df07dceb8032"
WOFM01000532.1	RepeatMasker	LTR/Gypsy	339224	339412	1185	-	.	ID="RND-1_FAMILY-11";Tend="2168";Tstart="1981";shortTE="F";uid="901b8d0f-0cb1-4584-b0fa-425f279d3d84"
WOFM01000532.1	RepeatMasker	Unknown	1209874	1210016	732	-	.	ID="RND-6_FAMILY-2165";Tend="1023";Tstart="861";shortTE="F";uid="b5d08f41-ad42-4c41-af3b-7153b94e57aa"
WOFM01000532.1	RepeatMasker	Unknown	1394214	1394886	1977	-	.	ID="RND-1_FAMILY-984";TEgroup="ctg_479%7CRND-1_FAMILY-984%7C1";Tend="1532";Tstart="936";shortTE="F";uid="722b63e0-812b-49f7-9d45-4384e47bec65"
WOFM01000532.1	RepeatMasker	Unknown	1215029	1215235	1147	-	.	ID="RND-1_FAMILY-1126";Tend="1140";Tstart="935";shortTE="F";uid="ced7401c-9021-47a6-b613-afc82f2c0e55"
WOFM01000532.1	RepeatMasker	Unknown	613511	613634	800	-	.	ID="RND-6_FAMILY-1182";Tend="1745";Tstart="1623";shortTE="F";uid="f1458bc6-dc39-4a3e-91c3-c9acd5452675"
WOFM01000532.1	RepeatMasker	Unknown	527886	528369	3206	-	.	ID="RND-1_FAMILY-679";Tend="1400";Tstart="916";shortTE="F";uid="abb3144d-c71e-4918-8431-61c653e3ebf8"
WOFM01000532.1	RepeatMasker	Unknown	109052	109269	1254	-	.	ID="RND-6_FAMILY-1182";Tend="1213";Tstart="995";shortTE="F";uid="79f4d694-c51c-4e34-9d05-832836109a7d"
WOFM01000532.1	RepeatMasker	DNA/Crypton-I	1119985	1120996	5307	-	.	ID="RND-6_FAMILY-470";Tend="1844";Tstart="808";shortTE="F";uid="7383a11e-2622-4f30-9215-274409ff32ba"
WOFM01000532.1	RepeatMasker	Unknown	296196	296541	2477	-	.	ID="RND-5_FAMILY-296";Tend="1256";Tstart="912";shortTE="F";uid="b4437ff7-aaff-4c1f-85dd-745fe945a093"
WOFM01000532.1	RepeatMasker	Unknown	195779	195937	755	-	.	ID="RND-1_FAMILY-720";Tend="1491";Tstart="1336";shortTE="F";uid="60406106-fe95-4763-bad7-96de0b3ccdbc"
WOFM01000532.1	RepeatMasker	Unknown	1217733	1217939	1005	-	.	ID="RND-4_FAMILY-455";Tend="1270";Tstart="1077";shortTE="F";uid="b1fc42d7-a907-40b7-8e3b-76fa66d9c716"
WOFM01000532.1	RepeatMasker	LTR/Copia	43737	43868	459	-	.	ID="RND-5_FAMILY-1268";Tend="5796";Tstart="5665";shortTE="F";uid="826136a3-78ed-4d24-b410-e5daa971c15b"
WOFM01000532.1	RepeatMasker	Unknown	708431	708843	1954	-	.	ID="RND-1_FAMILY-768";Tend="1336";Tstart="922";shortTE="F";uid="7ad81d59-03e9-4157-8aa9-971eca9e0961"
WOFM01000532.1	RepeatMasker	Unknown	402895	403109	1500	-	.	ID="RND-1_FAMILY-941";Tend="1294";Tstart="1078";shortTE="F";uid="9142a593-5e82-4962-a533-b60a10a6ba64"
WOFM01000532.1	RepeatMasker	Unknown	464153	464592	2367	-	.	ID="RND-4_FAMILY-1083";Tend="1391";Tstart="954";shortTE="F";uid="c9cbeca0-9cd3-40db-aaa2-f817a658421c"
WOFM01000532.1	RepeatMasker	Unknown	876298	876684	2230	-	.	ID="RND-5_FAMILY-1913";Tend="1327";Tstart="973";shortTE="F";uid="31a972b0-1e1d-4da1-bb7d-2cba89ea632b"
WOFM01000532.1	RepeatMasker	DNA/hAT-hAT19	1382411	1383126	4537	-	.	ID="RND-6_FAMILY-3450";Tend="1533";Tstart="814";shortTE="F";uid="40acaf58-cb54-4ced-b4b8-7b5f6cf3e7e5"
WOFM01000532.1	RepeatMasker	LTR/Gypsy	1307548	1307788	1296	-	.	ID="RND-1_FAMILY-150";Tend="413";Tstart="173";shortTE="F";uid="dc565a9e-eb63-4ad8-a4e8-c00d8b783f45"
WOFM01000532.1	RepeatMasker	DNA/Crypton-I	1222757	1223314	1366	-	.	ID="RND-4_FAMILY-246";Tend="1647";Tstart="1022";shortTE="F";uid="8987d567-64a5-47ab-8960-46d26ae677da"
WOFM01000532.1	RepeatMasker	Unknown	573718	574268	2882	-	.	ID="RND-2_FAMILY-36";Tend="1774";Tstart="1242";shortTE="F";uid="264d0d45-9e5e-45a8-b07f-453dde5d4304"
WOFM01000532.1	RepeatMasker	LTR/Gypsy	1098887	1099310	3205	-	.	ID="RND-1_FAMILY-184";Tend="7250";Tstart="6824";shortTE="F";uid="ad7b938e-5e53-4bf1-b8f5-a225efd8ae2d"
WOFM01000532.1	RepeatMasker	RC/Helitron	1431082	1431219	677	-	.	ID="RND-5_FAMILY-2749";Tend="1060";Tstart="922";shortTE="F";uid="171339dd-819f-48b8-aaf3-d8d648089b3c"
WOFM01000532.1	RepeatMasker	DNA/hAT-Tip100	1114535	1115271	2977	-	.	ID="RND-6_FAMILY-390";Tend="1333";Tstart="615";shortTE="F";uid="03e0b042-43c4-4c42-a435-9d3ff171e49b"
WOFM01000532.1	RepeatMasker	DNA/Kolobok-T2	1361632	1362123	3623	-	.	ID="RND-4_FAMILY-21";Tend="7772";Tstart="7284";shortTE="F";uid="f252400e-94cc-409b-bcfb-f3d475391409"
WOFM01000532.1	RepeatMasker	Unknown	4212	4456	1949	-	.	ID="RND-5_FAMILY-677";Tend="1213";Tstart="964";shortTE="F";uid="3bc839ed-fe65-4359-a815-c4c929946e3a"
WOFM01000532.1	RepeatMasker	RC/Helitron	1467590	1467825	750	-	.	ID="RND-1_FAMILY-232";Tend="1369";Tstart="1112";shortTE="F";uid="1e2c1b5a-9ad9-4a23-b3e0-514324f5c27f"
WOFM01000532.1	RepeatMasker	Unknown	1226241	1226354	551	-	.	ID="RND-6_FAMILY-1708";Tend="1060";Tstart="949";shortTE="F";uid="e2021152-aa3a-4daf-9205-ef816fe51e3f"
WOFM01000532.1	RepeatMasker	Unknown	194868	195113	913	-	.	ID="RND-1_FAMILY-58";Tend="1253";Tstart="954";shortTE="F";uid="591acf6d-b4e9-442b-941f-d7461d4033d6"
WOFM01000532.1	RepeatMasker	Unknown	1302529	1303251	3099	-	.	ID="RND-4_FAMILY-702";Tend="1865";Tstart="1130";shortTE="F";uid="a0fc7c9d-9e5a-4e7e-9d44-0b36d56a461a"
WOFM01000532.1	RepeatMasker	LTR/Pao	1297183	1297373	1212	-	.	ID="RND-6_FAMILY-169";Tend="6179";Tstart="5986";shortTE="F";uid="81c16e7c-e1b6-4f61-a199-e28db54fe4c2"
WOFM01000532.1	RepeatMasker	Unknown	208078	208268	1058	-	.	ID="RND-4_FAMILY-1370";Tend="1237";Tstart="1043";shortTE="F";uid="1e04f279-f2b1-4acb-9c06-51f756db451c"
WOFM01000532.1	RepeatMasker	DNA/TcMar-Mariner	1103343	1103597	812	-	.	ID="RND-6_FAMILY-9025";Tend="1613";Tstart="1379";shortTE="F";uid="8428b7f0-7344-467c-b24e-6d4bc56e2152"
WOFM01000532.1	RepeatMasker	LTR/Gypsy	1126168	1126626	4000	-	.	ID="RND-1_FAMILY-226";Tend="7709";Tstart="7251";shortTE="F";uid="4d2a74c1-2fe9-445f-9738-16424c1f9498"
WOFM01000532.1	RepeatMasker	Unknown	456935	457389	2803	-	.	ID="RND-1_FAMILY-60";Tend="1415";Tstart="959";shortTE="F";uid="f7eda971-6e4d-4697-9c56-a89a232376c2"
WOFM01000532.1	RepeatMasker	Unknown	635898	636109	1443	-	.	ID="RND-4_FAMILY-455";Tend="1265";Tstart="1054";shortTE="F";uid="3ca3c5f2-bf7f-4824-aa6e-ce84f27a4700"
WOFM01000532.1	RepeatMasker	DNA/Kolobok-T2	1129962	1130438	4004	-	.	ID="RND-1_FAMILY-16";Tend="515";Tstart="39";shortTE="F";uid="6a1a0bf6-be1b-4029-ba20-0b88d040d29d"
WOFM01000532.1	RepeatMasker	Unknown	209016	209510	939	-	.	ID="RND-5_FAMILY-1023";Tend="1522";Tstart="1076";shortTE="F";uid="6815556b-043f-4070-816d-032020647a3b"
WOFM01000532.1	RepeatMasker	Unknown	1197892	1198083	1047	-	.	ID="RND-1_FAMILY-58";Tend="1137";Tstart="957";shortTE="F";uid="dca3346d-e80d-404e-971d-2333384e5740"
WOFM01000532.1	RepeatMasker	Unknown	1412914	1413022	425	-	.	ID="RND-6_FAMILY-430";Tend="1243";Tstart="1140";shortTE="F";uid="66213d68-9cda-466a-b4d3-922b5b53b33f"
WOFM01000532.1	RepeatMasker	LTR/Gypsy	647935	648356	3736	-	.	ID="RND-5_FAMILY-1723";Tend="6984";Tstart="6563";shortTE="F";uid="0e52e2ad-e3eb-4176-8f5c-bdc06f0e2060"
WOFM01000532.1	RepeatMasker	LTR/Pao	1186205	1186921	5389	-	.	ID="RND-6_FAMILY-1040";Tend="2123";Tstart="1391";shortTE="F";uid="7b004741-44ee-4de9-8b03-88219c4fc552"
WOFM01000532.1	RepeatMasker	LINE/R2-NeSL	1370615	1371025	2522	-	.	ID="RND-3_FAMILY-38";Tend="1332";Tstart="925";shortTE="F";uid="9606b754-1386-43df-9fcf-717fade5f067"
WOFM01000532.1	RepeatMasker	Unknown	1010948	1011146	790	-	.	ID="RND-1_FAMILY-438";Tend="1157";Tstart="959";shortTE="F";uid="9d438513-a277-4b3c-a79a-d2c47982ffdc"
WOFM01000532.1	RepeatMasker	Unknown	1100041	1100225	461	-	.	ID="RND-6_FAMILY-1182";Tend="1129";Tstart="938";shortTE="F";uid="a4192d9e-32b3-4e0b-aa01-48a3d0411b85"
WOFM01000532.1	RepeatMasker	Unknown	1031940	1032547	2194	-	.	ID="RND-5_FAMILY-2840";Tend="1554";Tstart="944";shortTE="F";uid="639549be-c3e9-4c7c-b652-cb8d777aaf11"
WOFM01000532.1	RepeatMasker	LTR/Copia	1329206	1334559	46554	-	.	ID="RND-1_FAMILY-538";Tend="6091";Tstart="754";shortTE="F";uid="2287c636-98d8-42bf-b9ec-75275fd610ff"
WOFM01000532.1	RepeatMasker	Unknown	1036690	1037297	1191	-	.	ID="RND-1_FAMILY-495";Tend="1582";Tstart="928";shortTE="F";uid="e6066799-1803-46a0-a2e8-4388ae3c2400"
WOFM01000532.1	RepeatMasker	Unknown	1396938	1397226	1915	-	.	ID="RND-1_FAMILY-295";Tend="1376";Tstart="1053";shortTE="F";uid="e732f3aa-eb74-4a10-b6ad-e4d2ab145a2d"
WOFM01000532.1	RepeatMasker	LINE/R2-NeSL	1368313	1368830	3264	-	.	ID="RND-3_FAMILY-38";Tend="1458";Tstart="938";shortTE="F";uid="0287451f-4b61-4a1f-8473-669e94ff4575"
WOFM01000532.1	RepeatMasker	Unknown	40727	41003	1868	-	.	ID="RND-1_FAMILY-825";Tend="1381";Tstart="1102";shortTE="F";uid="09cc8bc9-01e6-4f90-85a9-afa0af562fdc"
WOFM01000532.1	RepeatMasker	Unknown	1295285	1295398	475	-	.	ID="RND-5_FAMILY-3473";Tend="1382";Tstart="1271";shortTE="F";uid="ad2addd3-a0e9-4799-8af3-e1d971fb034b"
WOFM01000532.1	RepeatMasker	LINE/CR1	167995	168104	535	-	.	ID="RND-1_FAMILY-332";Tend="5836";Tstart="5732";shortTE="F";uid="1c7ca26a-b635-46db-b375-3b2c2fedda41"
WOFM01000532.1	RepeatMasker	DNA/Academ-1	1132222	1132984	3678	-	.	ID="RND-1_FAMILY-314";Tend="1864";Tstart="1097";shortTE="F";uid="0d418894-f5e2-4e4b-a9e9-9d57727722e8"
WOFM01000532.1	RepeatMasker	Unknown	926177	926460	1630	-	.	ID="RND-1_FAMILY-58";Tend="1257";Tstart="974";shortTE="F";uid="f090f192-30ad-4e83-867e-98c17df3c3da"
WOFM01000532.1	RepeatMasker	Unknown	165049	165346	1416	-	.	ID="RND-1_FAMILY-383";Tend="1354";Tstart="1060";shortTE="F";uid="5fe925b7-3817-425b-aa3e-1b538de0ae58"
WOFM01000532.1	RepeatMasker	DNA/hAT-hAT19	1247716	1247883	594	-	.	ID="RND-6_FAMILY-4704";Tend="1571";Tstart="1407";shortTE="F";uid="41a3cc7d-710d-44e8-829c-17707a2fb415"
WOFM01000532.1	RepeatMasker	DNA/hAT-Pegasus	802432	804108	10699	-	.	ID="RND-1_FAMILY-316";Tend="2514";Tstart="838";shortTE="F";uid="db3766f2-c769-44c4-978b-66b5c1e5dc58"
WOFM01000532.1	RepeatMasker	Unknown	1285851	1286670	4856	-	.	ID="RND-5_FAMILY-241";Tend="1741";Tstart="923";shortTE="F";uid="eee03ecd-76ca-44d3-86a9-b86726707c89"
WOFM01000532.1	RepeatMasker	Unknown	637887	638186	2002	-	.	ID="RND-1_FAMILY-58";Tend="1263";Tstart="968";shortTE="F";uid="063acf2c-4b07-4e32-b108-87b48651f5bc"
WOFM01000532.1	RepeatMasker	Unknown	1192636	1192797	744	-	.	ID="RND-5_FAMILY-4056";Tend="1127";Tstart="967";shortTE="F";uid="fd387621-47c8-40e5-b273-75536fe0a344"
WOFM01000532.1	RepeatMasker	Unknown	1365752	1366708	2332	-	.	ID="RND-6_FAMILY-1182";Tend="1567";Tstart="790";shortTE="F";uid="ce5c65fc-2820-4dea-b4a3-1df1dcc21921"
WOFM01000532.1	RepeatMasker	Unknown	431021	431286	1182	-	.	ID="RND-1_FAMILY-822";Tend="1058";Tstart="754";shortTE="F";uid="9ae8b83e-4b4c-4ec6-8d77-d865ec21d031"
WOFM01000532.1	RepeatMasker	Unknown	390928	391428	832	-	.	ID="RND-1_FAMILY-525";Tend="1559";Tstart="1116";shortTE="F";uid="becaea2c-8579-48ff-9bc5-f4841d72b9d1"
WOFM01000532.1	RepeatMasker	Unknown	1224579	1225041	3948	-	.	ID="RND-1_FAMILY-295";Tend="1384";Tstart="922";shortTE="F";uid="58e46a9c-9227-4bc3-85fb-297be1d84a3e"
WOFM01000532.1	RepeatMasker	Unknown	410316	410611	1700	-	.	ID="RND-1_FAMILY-513";Tend="1311";Tstart="1000";shortTE="F";uid="85b899bb-4a0d-44b8-9112-3febb8a70c7c"
WOFM01000532.1	RepeatMasker	DNA/Crypton-I	331583	331976	2130	-	.	ID="RND-6_FAMILY-4026";Tend="1276";Tstart="888";shortTE="F";uid="ba6b7eb7-b8f0-471d-9f9d-2be32792160d"
WOFM01000532.1	RepeatMasker	Unknown	574	678	657	-	.	ID="RND-1_FAMILY-494";Tend="1381";Tstart="1278";shortTE="F";uid="7df739cf-d171-4289-8a1f-8f17f7ef28f1"
WOFM01000532.1	RepeatMasker	Unknown	644872	646053	7439	-	.	ID="RND-1_FAMILY-697";Tend="1941";Tstart="789";shortTE="F";uid="8a396ae7-ffde-484a-8dd0-07c96849231a"
WOFM01000532.1	RepeatMasker	Unknown	854982	855130	405	-	.	ID="RND-4_FAMILY-754";Tend="1866";Tstart="1724";shortTE="F";uid="f6824db0-dc3c-485e-877e-2f7c5f4d398c"
WOFM01000532.1	RepeatMasker	Unknown	122683	122918	1357	-	.	ID="RND-4_FAMILY-305";Tend="1145";Tstart="910";shortTE="F";uid="398c3677-ec9d-4c82-be00-eb30a05a6bf9"
WOFM01000532.1	RepeatMasker	Unknown	313734	313991	1379	-	.	ID="RND-5_FAMILY-3502";Tend="1202";Tstart="971";shortTE="F";uid="4f0e5941-d9b4-4a8b-849b-8539ec3e5c4c"
WOFM01000532.1	RepeatMasker	Unknown	714175	714394	1129	-	.	ID="RND-4_FAMILY-1891";Tend="1345";Tstart="1093";shortTE="F";uid="1e0f243f-348a-447a-9acd-e014bfb651bc"
WOFM01000532.1	RepeatMasker	Unknown	1240225	1241092	5343	-	.	ID="RND-1_FAMILY-693";Tend="1775";Tstart="926";shortTE="F";uid="7f864bbc-a20a-4329-b964-523d20aa3cf1"
WOFM01000532.1	RepeatMasker	DNA/Kolobok-E	1270393	1270824	410	-	.	ID="RND-1_FAMILY-700";Tend="1350";Tstart="921";shortTE="F";uid="62cf71c6-f9ff-40e3-8751-8ce7072f77a9"
WOFM01000532.1	RepeatMasker	Unknown	769576	769812	958	-	.	ID="RND-5_FAMILY-123";Tend="3195";Tstart="2967";shortTE="F";uid="ae5ba982-b830-450b-b96a-78f537606e3f"
WOFM01000532.1	RepeatMasker	Unknown	858960	859144	1348	-	.	ID="RND-4_FAMILY-84";Tend="1123";Tstart="939";shortTE="F";uid="b7026844-bc48-4f11-af10-1d60e09d11bf"
WOFM01000532.1	RepeatMasker	DNA	1183741	1184039	1605	-	.	ID="RND-1_FAMILY-134";Tend="1576";Tstart="1265";shortTE="F";uid="be357aa7-3679-4ce1-9bf3-efcb991c65d4"
WOFM01000532.1	RepeatMasker	Unknown	230868	231011	789	-	.	ID="RND-4_FAMILY-2415";Tend="1291";Tstart="1145";shortTE="F";uid="11462218-887f-4220-aff6-d7b127f8c3d4"
WOFM01000532.1	RepeatMasker	LINE/I-Jockey	206555	208051	7781	-	.	ID="RND-5_FAMILY-1653";TEgroup="ctg_479%7CRND-5_FAMILY-1653%7C1";Tend="2454";Tstart="733";shortTE="F";uid="a85eb26e-da9d-42ff-9a1c-7822fcd8aa71"
WOFM01000532.1	RepeatMasker	Unknown	322152	322334	1368	-	.	ID="RND-1_FAMILY-70";Tend="1169";Tstart="983";shortTE="F";uid="a518bd1c-66ac-4636-92ae-885bf2158909"
WOFM01000532.1	RepeatMasker	Unknown	1445961	1446424	1920	-	.	ID="RND-3_FAMILY-764";TEgroup="ctg_479%7CRND-3_FAMILY-764%7C1";Tend="1646";Tstart="940";shortTE="T";uid="19789451-bef9-41d0-b8e7-ae5e549560b8"
WOFM01000532.1	RepeatMasker	Unknown	430815	431023	967	-	.	ID="RND-5_FAMILY-123";Tend="3195";Tstart="2985";shortTE="F";uid="441d1248-969a-46a3-bd80-45d85e877a91"
WOFM01000532.1	RepeatMasker	Unknown	1236176	1236750	4580	-	.	ID="RND-1_FAMILY-767";Tend="1523";Tstart="947";shortTE="F";uid="d9bbcd5f-6a66-4a54-85e8-5683adebe8ef"
WOFM01000532.1	RepeatMasker	DNA/TcMar-Tc1	299824	299957	862	-	.	ID="RND-6_FAMILY-1200";Tend="1204";Tstart="1073";shortTE="F";uid="21f953d6-2497-4a20-a9a0-adc0f603e812"
WOFM01000532.1	RepeatMasker	DNA/Crypton-I	433519	434074	3322	-	.	ID="RND-1_FAMILY-846";Tend="1463";Tstart="892";shortTE="F";uid="f0559bae-1acb-4238-a905-dcfba8b39af0"
WOFM01000532.1	RepeatMasker	DNA/TcMar-m44	459560	459995	3147	-	.	ID="RND-1_FAMILY-929";Tend="1335";Tstart="931";shortTE="F";uid="dfe9ffda-eb56-4b49-960b-ae27f8a09da1"
WOFM01000532.1	RepeatMasker	Unknown	672150	672501	412	-	.	ID="RND-1_FAMILY-6";Tend="1690";Tstart="1320";shortTE="F";uid="c56787be-fd4f-4174-9429-9f38d21f761c"
WOFM01000532.1	RepeatMasker	Unknown	1271423	1271886	2632	-	.	ID="RND-1_FAMILY-826";Tend="1717";Tstart="1256";shortTE="F";uid="ecf999cf-8ca9-4219-a2d7-8278224885e6"
WOFM01000532.1	RepeatMasker	DNA/Kolobok-T2	1040780	1041297	2788	-	.	ID="RND-6_FAMILY-1261";Tend="7669";Tstart="7154";shortTE="F";uid="f1dd71f4-a840-4f87-9afa-efeb197f6d7a"
WOFM01000532.1	RepeatMasker	Unknown	1287448	1287688	989	-	.	ID="RND-3_FAMILY-291";Tend="1208";Tstart="948";shortTE="F";uid="d59816f6-5a7c-4710-b796-99904c1c55a2"
WOFM01000532.1	RepeatMasker	DNA	76277	76460	867	-	.	ID="RND-5_FAMILY-4767";Tend="1058";Tstart="880";shortTE="F";uid="e4178157-5ab5-49ba-ac09-f2f3209a8195"
WOFM01000532.1	RepeatMasker	Unknown	697426	698375	3302	-	.	ID="RND-2_FAMILY-36";Tend="1685";Tstart="618";shortTE="F";uid="d0b29e20-39ec-4255-bc0f-ddfa8a03cda8"
WOFM01000532.1	RepeatMasker	DNA	465894	466014	781	-	.	ID="RND-5_FAMILY-4767";Tend="1053";Tstart="933";shortTE="F";uid="8aea70ee-d58b-4c89-8c17-d880c6bb4455"
WOFM01000532.1	RepeatMasker	Unknown	1220365	1220610	1088	-	.	ID="RND-1_FAMILY-117";Tend="1241";Tstart="948";shortTE="F";uid="4baa2742-3524-4602-8732-75c044a4ae8e"
WOFM01000532.1	RepeatMasker	DNA/TcMar-m44	383116	383448	1323	-	.	ID="RND-1_FAMILY-929";Tend="1333";Tstart="1007";shortTE="F";uid="48da0680-ab61-4a8d-a931-ba9d2515606e"
WOFM01000532.1	RepeatMasker	Unknown	1055195	1055368	590	-	.	ID="RND-3_FAMILY-213";Tend="1056";Tstart="873";shortTE="F";uid="62c015f1-6da3-4cd4-a289-7e5bc146b4a3"
WOFM01000532.1	RepeatMasker	Unknown	83487	84906	5915	-	.	ID="RND-4_FAMILY-1467";Tend="2171";Tstart="580";shortTE="F";uid="d167cd84-0afd-4121-b798-ecdfc6e69def"
WOFM01000532.1	RepeatMasker	Unknown	820678	821378	4904	-	.	ID="RND-1_FAMILY-697";Tend="1900";Tstart="1193";shortTE="F";uid="c67a4e0c-70e3-4621-a3fa-5d23ab721722"
WOFM01000532.1	RepeatMasker	Unknown	34191	34440	1330	-	.	ID="RND-5_FAMILY-117";Tend="1235";Tstart="981";shortTE="F";uid="b382e549-65e5-447c-9a16-47958865c782"
WOFM01000532.1	RepeatMasker	Unknown	305593	305732	513	-	.	ID="RND-6_FAMILY-1071";Tend="1817";Tstart="1689";shortTE="F";uid="7ad97d6e-1e72-4130-91f4-a32de804f510"
WOFM01000532.1	RepeatMasker	DNA/Kolobok-Hydra	175521	176071	1982	-	.	ID="RND-5_FAMILY-198";Tend="1262";Tstart="717";shortTE="F";uid="a3518469-0e52-4017-b1e5-c0b3c8252b4b"
WOFM01000532.1	RepeatMasker	LTR/Pao	411792	413737	15610	-	.	ID="RND-6_FAMILY-582";Tend="10376";Tstart="8432";shortTE="F";uid="6b1ae441-8f3f-4bdd-a0c6-e491f45b62e5"
WOFM01000532.1	RepeatMasker	LTR/ERVL	36019	36165	431	-	.	ID="RND-6_FAMILY-2526";Tend="1833";Tstart="1685";shortTE="F";uid="fa9e4a7d-cf20-479b-a480-13a46c66151c"
WOFM01000532.1	RepeatMasker	Unknown	341827	342178	406	-	.	ID="RND-5_FAMILY-20";TEgroup="ctg_479%7CRND-5_FAMILY-20%7C1";Tend="1249";Tstart="1024";shortTE="F";uid="fbdef3b6-4303-4ef1-82d3-28f391ccd853"
WOFM01000532.1	RepeatMasker	Unknown	553661	553876	1470	-	.	ID="RND-6_FAMILY-7292";Tend="960";Tstart="744";shortTE="F";uid="39eccc88-09a0-412f-9ebe-01725626c8b2"
WOFM01000532.1	RepeatMasker	Unknown	666925	667250	2065	-	.	ID="RND-1_FAMILY-670";Tend="1280";Tstart="941";shortTE="F";uid="17481efc-acea-48b2-ba20-b22037f7a1e6"
WOFM01000532.1	RepeatMasker	Unknown	206425	206552	472	-	.	ID="RND-4_FAMILY-455";Tend="1123";Tstart="982";shortTE="F";uid="33e9b008-b0f7-4b4a-a129-7d13398e1a9c"
WOFM01000532.1	RepeatMasker	DNA	74251	74459	1091	-	.	ID="RND-5_FAMILY-4767";Tend="1085";Tstart="873";shortTE="F";uid="2f5dbb75-fec3-46c6-b71d-7903464a0533"
WOFM01000532.1	RepeatMasker	LTR/Pao	208266	208539	807	-	.	ID="RND-6_FAMILY-2687";Tend="485";Tstart="191";shortTE="F";uid="c123e02f-c7df-465a-ae96-836319264c70"
WOFM01000532.1	RepeatMasker	Unknown	890554	891159	640	-	.	ID="RND-6_FAMILY-6747";Tend="1893";Tstart="1246";shortTE="F";uid="b2812614-97ae-4f62-b4e3-610aa021e615"
WOFM01000532.1	RepeatMasker	Unknown	429990	430775	5140	-	.	ID="RND-1_FAMILY-941";Tend="1923";Tstart="1104";shortTE="F";uid="46fb154d-f797-4532-89ad-7e1e2c585b85"
WOFM01000532.1	RepeatMasker	Unknown	648965	649773	5200	-	.	ID="RND-6_FAMILY-253";Tend="1904";Tstart="1006";shortTE="F";uid="940b2864-08bd-4742-986f-80ec8af33ce2"
WOFM01000532.1	RepeatMasker	LTR	891185	891625	589	-	.	ID="RND-5_FAMILY-828";Tend="1285";Tstart="848";shortTE="F";uid="4c0e2ad0-6e4e-4d2a-99e4-9f35bee83bf4"
WOFM01000532.1	RepeatMasker	LTR/Pao	246781	247029	1138	-	.	ID="RND-1_FAMILY-260";Tend="10710";Tstart="10461";shortTE="F";uid="56cdf3fe-3b59-4cf8-a3d3-3d93dde7e440"
WOFM01000532.1	RepeatMasker	Unknown	374357	374906	4100	-	.	ID="RND-1_FAMILY-767";Tend="1516";Tstart="951";shortTE="F";uid="a42cd6e6-6a47-4fda-81ce-06784ac62ea8"
WOFM01000532.1	RepeatMasker	Unknown	78311	78565	1709	-	.	ID="RND-6_FAMILY-16179";Tend="1156";Tstart="894";shortTE="F";uid="f0c5d564-108d-4136-9e1a-2102b9753c9b"
WOFM01000532.1	RepeatMasker	DNA/Academ-1	652592	654355	9306	-	.	ID="rnd-1_family-73";Tend="2531";Tstart="678";shortTE="F";uid="574c7eeb-3583-4442-b972-2fea164dc573"
WOFM01000532.1	RepeatMasker	LTR/Pao	479653	479834	1334	-	.	ID="RND-1_FAMILY-1032";Tend="875";Tstart="684";shortTE="F";uid="ebf8af9b-db43-4b30-9545-e2147b397d08"
WOFM01000532.1	RepeatMasker	LTR/Gypsy	1316785	1316918	523	-	.	ID="RND-6_FAMILY-2735";Tend="7077";Tstart="6946";shortTE="F";uid="4358197a-1322-46c0-bbcd-e88de32c3aa1"
WOFM01000532.1	RepeatMasker	LTR/Gypsy	531176	531682	3390	-	.	ID="RND-4_FAMILY-1433";Tend="1865";Tstart="1356";shortTE="F";uid="04c3725e-22c2-4d09-8990-b21d51a3fcff"
WOFM01000532.1	RepeatMasker	Unknown	334031	334179	695	-	.	ID="RND-2_FAMILY-36";Tend="1779";Tstart="1627";shortTE="F";uid="26855bf1-d1fa-4a56-8256-123624daea8c"
WOFM01000532.1	RepeatMasker	Unknown	234044	234253	933	-	.	ID="RND-4_FAMILY-2443";Tend="1194";Tstart="953";shortTE="F";uid="4e5831b8-c33b-48f0-9fc7-bb1c6e17ad27"
WOFM01000532.1	RepeatMasker	Unknown	308431	308608	927	-	.	ID="RND-4_FAMILY-703";Tend="1670";Tstart="1498";shortTE="F";uid="4baffeab-74bc-471b-a795-9afe0c7cc276"
WOFM01000532.1	RepeatMasker	Unknown	863606	863779	1133	-	.	ID="RND-4_FAMILY-1467";Tend="2181";Tstart="2008";shortTE="F";uid="90cdb6de-a2d1-40bf-a20d-3aaf4f1058e9"
WOFM01000532.1	RepeatMasker	Unknown	228843	228993	920	-	.	ID="RND-1_FAMILY-486";Tend="1042";Tstart="893";shortTE="F";uid="20d3d370-ba9b-4ad4-823b-043af1260103"
WOFM01000532.1	RepeatMasker	Unknown	164852	165033	1015	-	.	ID="RND-1_FAMILY-70";Tend="1169";Tstart="992";shortTE="F";uid="fb053b77-3dc7-4bf7-a3d3-805f3576d2a3"
WOFM01000532.1	RepeatMasker	RC/Helitron	1292612	1293155	2079	-	.	ID="RND-6_FAMILY-1517";Tend="1769";Tstart="1200";shortTE="F";uid="5516e666-a423-4ac4-9309-137ed08a16fe"
WOFM01000532.1	RepeatMasker	Unknown	857908	858209	2230	-	.	ID="RND-4_FAMILY-84";Tend="1559";Tstart="991";shortTE="F";uid="75bd4f03-bb83-4d01-95be-b7e8e50b6182"
WOFM01000532.1	RepeatMasker	Unknown	173958	175042	7057	-	.	ID="RND-5_FAMILY-3403";Tend="1936";Tstart="757";shortTE="F";uid="7e6aa5a5-f12c-4efe-a063-22f2e422d25d"
WOFM01000532.1	RepeatMasker	Unknown	315013	315138	804	-	.	ID="RND-6_FAMILY-2549";Tend="272";Tstart="147";shortTE="F";uid="40cac973-2547-4481-b160-54aeec8c0270"
WOFM01000532.1	RepeatMasker	Unknown	583405	583584	1229	-	.	ID="RND-1_FAMILY-1099";Tend="1040";Tstart="861";shortTE="F";uid="35e55c51-544a-40f5-9128-28af06af8a90"
WOFM01000532.1	RepeatMasker	Unknown	145929	146372	1547	-	.	ID="RND-4_FAMILY-128";Tend="1382";Tstart="934";shortTE="F";uid="2501f83b-c615-4828-b9df-87c4e487ac80"
WOFM01000532.1	RepeatMasker	Unknown	1238912	1239948	6156	-	.	ID="RND-1_FAMILY-796";Tend="1936";Tstart="809";shortTE="F";uid="f34cb968-deee-4c7b-9f9f-e70c55598758"
WOFM01000532.1	RepeatMasker	LTR/Copia	1152775	1153084	514	-	.	ID="RND-1_FAMILY-329";Tend="391";Tstart="234";shortTE="F";uid="136e63eb-ecb7-4523-a1f4-c416a53d67a9"
WOFM01000532.1	RepeatMasker	Unknown	30679	31957	1887	-	.	ID="RND-6_FAMILY-134";Tend="1780";Tstart="471";shortTE="F";uid="e57af3b1-5c18-4338-ad39-b35fe6745a10"
WOFM01000532.1	RepeatMasker	Unknown	1369845	1370439	4141	-	.	ID="RND-1_FAMILY-901";Tend="1568";Tstart="940";shortTE="F";uid="591cda61-4490-4c13-8f1e-42ee2b7369d4"
WOFM01000532.1	RepeatMasker	Unknown	35491	35807	853	-	.	ID="RND-1_FAMILY-34";Tend="1592";Tstart="1269";shortTE="F";uid="30d22e3a-54fa-4d79-a1b9-a2573f910900"
WOFM01000532.1	RepeatMasker	Unknown	313470	313685	1546	-	.	ID="RND-1_FAMILY-251";Tend="1161";Tstart="948";shortTE="F";uid="6ef0c236-4193-4720-9f83-55e4cbceb12a"
WOFM01000532.1	RepeatMasker	Unknown	1438336	1438697	1881	-	.	ID="RND-1_FAMILY-159";Tend="1351";Tstart="974";shortTE="F";uid="ffebda99-be28-4a4f-9485-fc64044d2796"
WOFM01000532.1	RepeatMasker	LTR/Gypsy	1117929	1118340	849	-	.	ID="RND-5_FAMILY-1994";Tend="1266";Tstart="838";shortTE="F";uid="663695de-9ffb-4e0c-9783-ea0c9c633d79"
WOFM01000532.1	RepeatMasker	Unknown	48630	48804	753	-	.	ID="RND-3_FAMILY-526";Tend="1163";Tstart="982";shortTE="F";uid="690fc927-62e6-434d-b6c3-a7504d23a41e"
WOFM01000532.1	RepeatMasker	Unknown	277464	277977	743	-	.	ID="RND-1_FAMILY-529";Tend="1384";Tstart="903";shortTE="F";uid="6d24d7b0-297e-4841-a625-6012aac97eeb"
WOFM01000532.1	RepeatMasker	Unknown	80249	80584	1356	-	.	ID="RND-4_FAMILY-1114";Tend="1282";Tstart="910";shortTE="F";uid="65d48b93-0d0f-4e9c-98e0-00e5cd7dc264"
WOFM01000532.1	RepeatMasker	Unknown	596409	597154	3429	-	.	ID="RND-4_FAMILY-1083";Tend="1797";Tstart="1062";shortTE="F";uid="dd995226-619c-4b4d-bd47-382de9043538"
WOFM01000532.1	RepeatMasker	Unknown	306655	307765	7785	-	.	ID="RND-1_FAMILY-796";Tend="1936";Tstart="812";shortTE="F";uid="17efbd5c-3b70-405c-a744-25f9ce277b81"
WOFM01000532.1	RepeatMasker	Unknown	1209324	1209487	1100	-	.	ID="RND-6_FAMILY-2165";Tend="1171";Tstart="1016";shortTE="F";uid="190820b7-3708-40e0-9053-57cd9e13374d"
WOFM01000532.1	RepeatMasker	Unknown	262185	262290	560	-	.	ID="RND-6_FAMILY-638";Tend="1049";Tstart="943";shortTE="F";uid="54d7c97f-7682-4cf6-93ad-cb3338aa3c9c"
WOFM01000532.1	RepeatMasker	Unknown	79477	80045	1681	-	.	ID="RND-4_FAMILY-1114";Tend="1859";Tstart="1284";shortTE="F";uid="a65837ce-bb25-4fbd-b265-c68a3ec55f8d"
WOFM01000532.1	RepeatMasker	Unknown	1424089	1424514	3074	-	.	ID="RND-5_FAMILY-1103";Tend="1362";Tstart="938";shortTE="F";uid="9234c349-5c3d-4282-9079-5bfdec88f9e3"
WOFM01000532.1	RepeatMasker	Unknown	608690	608940	970	-	.	ID="RND-1_FAMILY-251";Tend="1219";Tstart="956";shortTE="F";uid="a7c1c21a-a565-4b2f-bfd2-7e0c6a1724dd"
WOFM01000532.1	RepeatMasker	Unknown	652352	652592	1026	-	.	ID="RND-6_FAMILY-19";Tend="1313";Tstart="1066";shortTE="F";uid="4de8677b-fec3-4f53-83ca-3d51898f79b1"
WOFM01000532.1	RepeatMasker	Unknown	1215777	1215909	567	-	.	ID="RND-4_FAMILY-900";Tend="1632";Tstart="1499";shortTE="F";uid="38eb6279-3f76-4a92-b312-9ffd0077f255"
WOFM01000532.1	RepeatMasker	Unknown	486013	486301	1819	-	.	ID="RND-1_FAMILY-328";Tend="1288";Tstart="997";shortTE="F";uid="df97f2f0-080c-4033-b610-1021fa01969b"
WOFM01000532.1	RepeatMasker	DNA/Kolobok-E	366745	366965	599	-	.	ID="RND-1_FAMILY-700";Tend="1180";Tstart="922";shortTE="F";uid="90ec251d-ddd4-4806-a5f8-baa0f6e4c8ec"
WOFM01000532.1	RepeatMasker	Unknown	615940	616170	931	-	.	ID="RND-4_FAMILY-305";Tend="1144";Tstart="908";shortTE="F";uid="ec696f34-9ee6-42eb-aeb6-85d973887691"
WOFM01000532.1	RepeatMasker	Unknown	241298	241764	2750	-	.	ID="RND-1_FAMILY-387";Tend="1436";Tstart="987";shortTE="F";uid="37e1aff2-c84c-46e5-8bb2-c26d5341e036"
WOFM01000532.1	RepeatMasker	DNA	305103	305273	1004	-	.	ID="RND-5_FAMILY-4767";Tend="1050";Tstart="881";shortTE="F";uid="6ca271fc-c7ec-4ba5-a85a-3e44e32706dc"
WOFM01000532.1	RepeatMasker	Unknown	118391	119263	5639	-	.	ID="RND-1_FAMILY-793";Tend="1830";Tstart="902";shortTE="F";uid="3aa5e7e6-bbf8-433d-9335-d38995ea9045"
WOFM01000532.1	RepeatMasker	LTR/Gypsy	1219110	1219499	984	-	.	ID="RND-1_FAMILY-74";Tend="7785";Tstart="7362";shortTE="F";uid="a3b7e3fe-a15d-4f8a-97aa-d73af67dd6c2"
WOFM01000532.1	RepeatMasker	RC/Helitron	131968	132389	2249	-	.	ID="RND-6_FAMILY-1361";Tend="1408";Tstart="980";shortTE="F";uid="e43bc8b4-d0ab-4aa9-9cae-ee78e28ec3a6"
WOFM01000532.1	RepeatMasker	DNA/TcMar-Tigger	1288755	1289175	2099	-	.	ID="RND-1_FAMILY-654";Tend="1532";Tstart="1106";shortTE="F";uid="7f1b4f31-5450-4306-96f0-c85a1c07927f"
WOFM01000532.1	RepeatMasker	DNA/TcMar-Tigger	1438052	1438301	860	-	.	ID="RND-4_FAMILY-740";Tend="1424";Tstart="1156";shortTE="F";uid="6efe3ce8-cc83-499d-9819-de2fc27907d2"
WOFM01000532.1	RepeatMasker	Unknown	458490	458984	1538	-	.	ID="RND-2_FAMILY-36";Tend="1116";Tstart="617";shortTE="F";uid="fc91c1d1-590f-48f2-a190-ee79437d1179"
WOFM01000532.1	RepeatMasker	Unknown	444723	445528	5063	-	.	ID="RND-1_FAMILY-796";Tend="1690";Tstart="795";shortTE="F";uid="97223e77-c8de-4ced-a51a-8ef713b94df9"
WOFM01000532.1	RepeatMasker	DNA	631293	631656	1232	-	.	ID="RND-1_FAMILY-134";Tend="1573";Tstart="1156";shortTE="F";uid="abe95364-a8f8-49b1-a62b-28311ff33cf1"
WOFM01000532.1	RepeatMasker	Unknown	723432	723866	2130	-	.	ID="RND-5_FAMILY-403";Tend="1353";Tstart="908";shortTE="F";uid="d8374799-cd27-4e32-b668-a25585932855"
WOFM01000532.1	RepeatMasker	DNA/Crypton-I	163918	164170	540	-	.	ID="RND-4_FAMILY-334";Tend="1679";Tstart="1465";shortTE="F";uid="d16fc7a0-dfd5-4af5-b005-513c377fb174"
WOFM01000532.1	RepeatMasker	Unknown	243284	243463	481	-	.	ID="RND-5_FAMILY-487";Tend="1223";Tstart="1047";shortTE="F";uid="8c1801bb-dc4d-4f64-8e8a-cc9b58f7d39f"
WOFM01000532.1	RepeatMasker	Unknown	726044	726689	4248	-	.	ID="RND-1_FAMILY-207";Tend="1609";Tstart="950";shortTE="F";uid="a6a22760-2f22-4fa9-8f61-e0e6e8a3701d"
WOFM01000532.1	RepeatMasker	Unknown	381885	382085	923	-	.	ID="RND-4_FAMILY-305";Tend="1091";Tstart="900";shortTE="F";uid="53ecaf64-d1ba-4456-9951-6334f15a3ec0"
WOFM01000532.1	RepeatMasker	LTR/Pao	1340678	1346054	46512	-	.	ID="RND-6_FAMILY-1040";Tend="5809";Tstart="451";shortTE="F";uid="9abd4f2d-1dec-4da1-b596-39c60221dfa3"
WOFM01000532.1	RepeatMasker	Unknown	311025	311491	3327	-	.	ID="RND-6_FAMILY-7056";Tend="1410";Tstart="911";shortTE="F";uid="7786caee-922d-4a4b-a977-d61fbaf170e0"
WOFM01000532.1	RepeatMasker	Unknown	130022	130600	998	-	.	ID="RND-6_FAMILY-5387";TEgroup="ctg_479%7CRND-6_FAMILY-5387%7C1";Tend="1384";Tstart="941";shortTE="F";uid="88d237cb-2f75-4760-b04f-9396de3e9b85"
WOFM01000532.1	RepeatMasker	Unknown	1144894	1145185	1403	-	.	ID="RND-1_FAMILY-328";Tend="1282";Tstart="990";shortTE="F";uid="70199ab3-4a71-4a7b-b5e4-3eb553ed426d"
WOFM01000532.1	RepeatMasker	Unknown	1255340	1255813	1200	-	.	ID="RND-6_FAMILY-734";Tend="865";Tstart="407";shortTE="F";uid="40ac4719-bebe-4a49-969f-f724bbbecc3b"
WOFM01000532.1	RepeatMasker	Unknown	1095363	1097030	10723	-	.	ID="RND-1_FAMILY-924";Tend="2457";Tstart="776";shortTE="F";uid="a4fe6bef-c4e4-4688-a48c-4673827f4b3a"
WOFM01000532.1	RepeatMasker	Unknown	162007	162247	423	-	.	ID="RND-4_FAMILY-688";Tend="1140";Tstart="917";shortTE="F";uid="5b11ab5e-6d49-4e57-b418-9c990dac31cb"
WOFM01000532.1	RepeatMasker	Unknown	1365040	1365194	880	-	.	ID="RND-1_FAMILY-126";Tend="1764";Tstart="1607";shortTE="F";uid="3718672c-d636-4f2a-9838-aed7352ec90d"
WOFM01000532.1	RepeatMasker	DNA/Sola-2	256066	256793	1597	-	.	ID="RND-6_FAMILY-6306";Tend="1071";Tstart="278";shortTE="F";uid="09284288-5780-456e-88de-6485cc92d712"
WOFM01000532.1	RepeatMasker	Unknown	1303960	1304135	907	-	.	ID="RND-4_FAMILY-702";Tend="1103";Tstart="922";shortTE="F";uid="c817dcbf-a5fb-42d2-b5f6-bf7a5eea2632"
WOFM01000532.1	RepeatMasker	Unknown	571570	571861	748	-	.	ID="RND-1_FAMILY-126";Tend="1231";Tstart="726";shortTE="F";uid="48e71400-45d7-4d64-8719-2b55fa063c0c"
WOFM01000532.1	RepeatMasker	DNA	626377	626593	810	-	.	ID="RND-3_FAMILY-127";Tend="1832";Tstart="1608";shortTE="F";uid="98ff401b-e16c-4ec3-9139-264fa1b10d9c"
WOFM01000532.1	RepeatMasker	Unknown	1216809	1217080	1474	-	.	ID="RND-6_FAMILY-2831";Tend="1224";Tstart="955";shortTE="F";uid="e4dea24f-cddf-4ab8-9f52-445437316e72"
WOFM01000532.1	RepeatMasker	LTR/Copia	505878	512823	52367	-	.	ID="RND-1_FAMILY-113";Tend="7933";Tstart="867";shortTE="F";uid="77f933b8-38f2-4d85-99c0-1334ec89a9af"
WOFM01000532.1	RepeatMasker	LINE/I	978087	979470	10507	-	.	ID="RND-6_FAMILY-2319";Tend="1956";Tstart="581";shortTE="F";uid="8e7085de-c946-49c2-a81a-2ce397e6d8f0"
WOFM01000532.1	RepeatMasker	Unknown	1086248	1086544	2374	-	.	ID="RND-1_FAMILY-198";Tend="1479";Tstart="1183";shortTE="F";uid="6ed2ff3e-54f3-4fa7-b5c8-29a56038d55b"
WOFM01000532.1	RepeatMasker	LINE/RTE-BovB	679	1534	6459	-	.	ID="RND-6_FAMILY-2882";Tend="1662";Tstart="782";shortTE="F";uid="af83edc9-85d9-48f1-b229-d12ca5a20811"
WOFM01000532.1	RepeatMasker	DNA/TcMar-Mariner	37328	37971	1689	-	.	ID="RND-5_FAMILY-138";Tend="2339";Tstart="1587";shortTE="F";uid="b73f685b-2a25-4a56-85ce-45f9a08d5834"
WOFM01000532.1	RepeatMasker	Unknown	1129166	1129423	1072	-	.	ID="RND-1_FAMILY-438";Tend="1164";Tstart="890";shortTE="F";uid="48a09908-95f2-482f-98f9-29379ce3970f"
WOFM01000532.1	RepeatMasker	Unknown	401993	402568	4008	-	.	ID="RND-1_FAMILY-822";Tend="1818";Tstart="1245";shortTE="F";uid="a20b671b-5f5a-4370-9719-dba560df1af1"
WOFM01000532.1	RepeatMasker	Unknown	595202	595417	1234	-	.	ID="RND-4_FAMILY-2443";Tend="1194";Tstart="950";shortTE="F";uid="0d896c86-c583-4acc-aae8-0cce0419a52c"
WOFM01000532.1	RepeatMasker	LINE/CR1	265271	274126	76012	-	.	ID="RND-1_FAMILY-389";Tend="8848";Tstart="1";shortTE="F";uid="0a072852-2207-403c-b4d9-26e0b25a96d6"
WOFM01000532.1	RepeatMasker	Unknown	632925	633205	1204	-	.	ID="RND-4_FAMILY-128";Tend="1224";Tstart="929";shortTE="F";uid="18ceafec-0c31-4794-b2fa-c907e7833e68"
WOFM01000532.1	RepeatMasker	Unknown	368988	369128	699	-	.	ID="RND-1_FAMILY-383";Tend="1385";Tstart="1245";shortTE="F";uid="2aab5978-9817-4f5f-98af-54cf40e8c9ee"
WOFM01000532.1	RepeatMasker	DNA/TcMar-Mariner	1434456	1435144	879	-	.	ID="mariner-1_dro";Tend="1233";Tstart="609";shortTE="F";uid="da70cfc7-aa23-45cd-86dd-bff4ecff2e2b"
WOFM01000532.1	RepeatMasker	DNA	627740	628092	1441	-	.	ID="RND-3_FAMILY-127";Tend="1251";Tstart="906";shortTE="F";uid="34e89bb7-4c17-4b11-9de8-65f5e7671a48"
WOFM01000532.1	RepeatMasker	Unknown	502523	502861	923	-	.	ID="RND-6_FAMILY-2629";Tend="1289";Tstart="932";shortTE="F";uid="7ae6548f-c68a-4d08-8424-d97d8e6cc138"
WOFM01000532.1	RepeatMasker	LTR/Gypsy	1212563	1213611	2029	-	.	ID="RND-1_FAMILY-109";Tend="7724";Tstart="6605";shortTE="F";uid="79c8262c-a3ae-450c-9650-f465ed667b23"
WOFM01000532.1	RepeatMasker	Unknown	335898	336452	2043	-	.	ID="RND-2_FAMILY-36";Tend="1211";Tstart="677";shortTE="F";uid="4859416a-9534-40b9-9629-b0286f96cde9"
WOFM01000532.1	RepeatMasker	RC/Helitron	880938	881855	5509	-	.	ID="RND-5_FAMILY-2792";Tend="1791";Tstart="829";shortTE="F";uid="9998b9f5-492c-4264-b402-2a981cb6c51f"
WOFM01000532.1	RepeatMasker	Unknown	481581	482220	2432	-	.	ID="RND-1_FAMILY-933";Tend="1479";Tstart="918";shortTE="F";uid="4a12d57b-52b2-4427-9e9d-4fbe1c4d6014"
WOFM01000532.1	RepeatMasker	LTR/Gypsy	513516	520645	42098	-	.	ID="RND-3_FAMILY-275";Tend="7450";Tstart="338";shortTE="F";uid="c98d534d-c747-488b-b220-3b1b45a9f58e"
WOFM01000532.1	RepeatMasker	Unknown	465066	465273	779	-	.	ID="RND-5_FAMILY-1186";Tend="1177";Tstart="978";shortTE="F";uid="8d42552a-85f3-4c3e-a630-895893d4149c"
WOFM01000532.1	RepeatMasker	Unknown	680891	682027	3985	-	.	ID="RND-4_FAMILY-527";Tend="1881";Tstart="712";shortTE="F";uid="fb7f301d-775f-41b1-a818-ef8059848023"
WOFM01000532.1	RepeatMasker	Unknown	714393	714537	508	-	.	ID="RND-6_FAMILY-1824";Tend="1206";Tstart="1053";shortTE="F";uid="4824d166-5f63-4d2b-8e4b-9c619144d336"
WOFM01000532.1	RepeatMasker	DNA/Kolobok-T2?	976157	976628	2138	-	.	ID="RND-1_FAMILY-67";Tend="1183";Tstart="714";shortTE="F";uid="ead13851-2459-4419-a4d2-550455d02c51"
WOFM01000532.1	RepeatMasker	Unknown	907813	908096	1630	-	.	ID="RND-1_FAMILY-58";Tend="1257";Tstart="974";shortTE="F";uid="0603be86-56e0-45aa-9cd3-95dfd4d41de1"
WOFM01000532.1	RepeatMasker	RC/Helitron	1002799	1002913	415	-	.	ID="HELITRON-N9B_LMI";Tend="128";Tstart="14";shortTE="F";uid="7170d3ae-fc7b-4f47-8c25-ed448d2dcc5b"
WOFM01000532.1	RepeatMasker	Unknown	1194087	1194234	445	-	.	ID="RND-6_FAMILY-11075";Tend="1142";Tstart="992";shortTE="F";uid="ef386925-c5c3-4c8a-9ffd-cd901db220a3"
WOFM01000532.1	RepeatMasker	LTR/Gypsy	640991	641221	790	-	.	ID="RND-1_FAMILY-651";Tend="8108";Tstart="7875";shortTE="F";uid="77e6a6d2-551d-4c06-b3f9-24635c059477"
WOFM01000532.1	RepeatMasker	Unknown	1016970	1017182	1186	-	.	ID="RND-5_FAMILY-647";Tend="1199";Tstart="993";shortTE="F";uid="2111390f-5dec-4015-8811-50d99f29fcd5"
WOFM01000532.1	RepeatMasker	DNA/hAT-hAT19	872836	873009	714	-	.	ID="RND-6_FAMILY-4704";Tend="1566";Tstart="1392";shortTE="F";uid="a99473cd-62ff-44cc-a162-94375801a866"
WOFM01000532.1	RepeatMasker	DNA/hAT-Tip100	162459	162726	2114	-	.	ID="RND-5_FAMILY-530";Tend="1218";Tstart="951";shortTE="F";uid="8d1d0ea6-986d-4945-8389-8ce6c594b8c2"
WOFM01000532.1	RepeatMasker	Unknown	722610	722721	651	-	.	ID="RND-5_FAMILY-403";Tend="1543";Tstart="1432";shortTE="F";uid="c1b61597-84fc-44d6-9e5b-0ee74cd0eec1"
WOFM01000532.1	RepeatMasker	Unknown	944727	944943	1269	-	.	ID="RND-6_FAMILY-11800";Tend="953";Tstart="750";shortTE="F";uid="838aed87-31e8-4537-b929-4e7e449a2a81"
WOFM01000532.1	RepeatMasker	Unknown	1467975	1468717	3963	-	.	ID="RND-5_FAMILY-3774";Tend="2044";Tstart="1236";shortTE="F";uid="fadb50d3-1a72-4657-bb15-9e4163285dbf"
WOFM01000532.1	RepeatMasker	DNA/hAT-Charlie	233844	234049	1025	-	.	ID="RND-4_FAMILY-4173";Tend="1244";Tstart="1035";shortTE="F";uid="eeca05e4-1e6f-4420-b30b-454ee1d822b4"
WOFM01000532.1	RepeatMasker	DNA/Crypton-I	622055	622183	831	-	.	ID="RND-6_FAMILY-4026";Tend="1053";Tstart="925";shortTE="F";uid="9800c996-93d1-485d-a912-4ee55e4f6d15"
WOFM01000532.1	RepeatMasker	Unknown	960816	961062	1069	-	.	ID="RND-4_FAMILY-455";Tend="1275";Tstart="964";shortTE="F";uid="dfcb1abc-751d-47f7-89ec-95ea451e153c"
WOFM01000532.1	RepeatMasker	Unknown	1377844	1378127	1226	-	.	ID="RND-6_FAMILY-5871";Tend="1188";Tstart="930";shortTE="F";uid="c6ed35b0-0eb6-4c7c-9cc4-98c79e1b32da"
WOFM01000532.1	RepeatMasker	Unknown	600249	601068	6893	-	.	ID="RND-1_FAMILY-1139";Tend="1934";Tstart="1115";shortTE="F";uid="462d3872-b6e8-4120-b626-aa5d1c689360"
WOFM01000532.1	RepeatMasker	DNA/TcMar-Fot1	670406	670570	922	-	.	ID="RND-1_FAMILY-655";Tend="1918";Tstart="1754";shortTE="F";uid="6393acd4-be30-4a92-92ca-e4bf7910f71a"
WOFM01000532.1	RepeatMasker	Unknown	22966	23111	549	-	.	ID="RND-6_FAMILY-5309";Tend="2373";Tstart="2218";shortTE="F";uid="722a3fd7-7da6-4fa8-9d3e-fc59f6248e09"
WOFM01000532.1	RepeatMasker	DNA	586430	586598	978	-	.	ID="RND-5_FAMILY-4767";Tend="1059";Tstart="887";shortTE="F";uid="438ea0e1-c437-44b6-9a88-c6778d2e365e"
WOFM01000532.1	RepeatMasker	LTR/Gypsy	691471	692005	1679	-	.	ID="RND-6_FAMILY-2734";Tend="9140";Tstart="8574";shortTE="F";uid="e47a1297-2d89-4810-a3e2-0a0173145bac"
WOFM01000532.1	RepeatMasker	Unknown	729369	729642	940	-	.	ID="RND-5_FAMILY-129";Tend="1324";Tstart="1040";shortTE="F";uid="d725716a-2b0b-407c-83b5-f708ab4fc35f"
WOFM01000532.1	RepeatMasker	Unknown	917124	917397	1098	-	.	ID="RND-5_FAMILY-1933";Tend="1281";Tstart="1031";shortTE="F";uid="4415330a-0efb-4c50-984d-08f7ffad1600"
WOFM01000532.1	RepeatMasker	Unknown	254655	255078	2058	-	.	ID="RND-1_FAMILY-402";Tend="1310";Tstart="889";shortTE="F";uid="c4da2640-c8da-43c6-9f50-68896129d1e5"
WOFM01000532.1	RepeatMasker	Unknown	639199	639622	1359	-	.	ID="RND-5_FAMILY-195";Tend="1571";Tstart="1148";shortTE="F";uid="82be2ddc-14c2-4adf-bd44-141e121f6519"
WOFM01000532.1	RepeatMasker	DNA/Crypton-I	1296014	1296538	3454	-	.	ID="RND-1_FAMILY-1028";Tend="1535";Tstart="989";shortTE="F";uid="16063a23-2409-4081-ae56-4cb98e1e27fb"
WOFM01000532.1	RepeatMasker	DNA/Academ-1	595482	596109	541	-	.	ID="RND-5_FAMILY-1790";TEgroup="ctg_479%7CRND-5_FAMILY-1790%7C1";Tend="1367";Tstart="653";shortTE="F";uid="e195c370-a841-4f46-94aa-6340978d0649"
WOFM01000532.1	RepeatMasker	Unknown	278938	279745	5210	-	.	ID="RND-6_FAMILY-1182";Tend="1769";Tstart="951";shortTE="F";uid="ee995a1b-a814-401f-bdb2-c961c1413aa6"
WOFM01000532.1	RepeatMasker	Unknown	443120	443525	2756	-	.	ID="RND-1_FAMILY-456";Tend="1364";Tstart="969";shortTE="F";uid="a297e5d5-dec7-4885-9206-e6f2b7370663"
WOFM01000532.1	RepeatMasker	Unknown	1168522	1168729	651	-	.	ID="RND-1_FAMILY-383";Tend="1143";Tstart="931";shortTE="F";uid="7a760214-5cac-47bc-8246-38e9f31095ac"
WOFM01000532.1	RepeatMasker	Unknown	538732	538982	1403	-	.	ID="RND-1_FAMILY-720";Tend="1255";Tstart="1007";shortTE="F";uid="e0e63beb-4c98-4eb4-a1f7-3f231c5e35ab"
WOFM01000532.1	RepeatMasker	Unknown	1370430	1370608	1454	-	.	ID="RND-1_FAMILY-562";Tend="1089";Tstart="907";shortTE="F";uid="ef4f6601-fc41-4b86-b4e4-655b46c1ce5c"
WOFM01000532.1	RepeatMasker	Unknown	1014166	1014484	1205	-	.	ID="RND-3_FAMILY-291";Tend="1242";Tstart="970";shortTE="F";uid="5ec030e4-80b8-49e1-b8de-09f835710af7"
WOFM01000532.1	RepeatMasker	Unknown	1378797	1379035	1594	-	.	ID="RND-6_FAMILY-5582";Tend="1105";Tstart="874";shortTE="F";uid="677947dc-0352-4290-91d9-17e1d88a4fae"
WOFM01000532.1	RepeatMasker	RC/Helitron	1311696	1312641	1736	-	.	ID="RND-5_FAMILY-2192";TEgroup="ctg_479%7CRND-5_FAMILY-2192%7C2";Tend="1795";Tstart="623";shortTE="F";uid="55e63bfe-f24f-4cf2-8b3e-357791514df5"
WOFM01000532.1	RepeatMasker	Unknown	167586	168000	1676	-	.	ID="RND-5_FAMILY-3472";Tend="1235";Tstart="890";shortTE="F";uid="0e1cef82-0192-495f-851c-382fb9a1d3a9"
WOFM01000532.1	RepeatMasker	DNA/Crypton-I	692032	692911	4488	-	.	ID="RND-6_FAMILY-470";Tend="1846";Tstart="931";shortTE="F";uid="f5faa5dc-03b7-440f-9ddd-1ffee5ba2486"
WOFM01000532.1	RepeatMasker	Unknown	961208	961547	2111	-	.	ID="RND-1_FAMILY-681";Tend="1312";Tstart="973";shortTE="F";uid="ecf577da-8be9-4198-884a-3bbb0cdbbd16"
WOFM01000532.1	RepeatMasker	Unknown	1456096	1456253	1169	-	.	ID="RND-1_FAMILY-562";Tend="1192";Tstart="1034";shortTE="F";uid="2341e99f-133e-459a-b260-ed8f95b189d1"
WOFM01000532.1	RepeatMasker	Unknown	214181	214721	3846	-	.	ID="RND-1_FAMILY-984";Tend="1538";Tstart="932";shortTE="F";uid="c7cb62cc-c617-4a59-b14f-10790a776b3d"
WOFM01000532.1	RepeatMasker	Unknown	23360	23676	1006	-	.	ID="RND-5_FAMILY-647";Tend="1208";Tstart="893";shortTE="F";uid="6763dd8a-1c35-4fd0-8a8b-ba037cab8817"
WOFM01000532.1	RepeatMasker	DNA/MULE-NOF	751835	756832	16962	-	.	ID="rnd-1_family-293";TEgroup="ctg_479%7Crnd-1_family-293%7C1";Tend="3241";Tstart="569";shortTE="F";uid="83ec524b-1aa8-4401-9e6b-f40924c2b24b"
WOFM01000532.1	RepeatMasker	DNA/Ginger-2	1325006	1325121	458	-	.	ID="RND-4_FAMILY-388";Tend="834";Tstart="727";shortTE="F";uid="3480ea53-bf6a-401a-b9fb-8f3f0690ee31"
WOFM01000532.1	RepeatMasker	Unknown	933574	933899	2205	-	.	ID="RND-1_FAMILY-251";Tend="1228";Tstart="907";shortTE="F";uid="9e80bfc3-c493-4730-a749-ac798611197a"
WOFM01000532.1	RepeatMasker	Unknown	426493	427748	9530	-	.	ID="RND-1_FAMILY-38";Tend="2182";Tstart="938";shortTE="F";uid="946b7497-1913-48dd-9688-67b7934044cf"
WOFM01000532.1	RepeatMasker	DNA/Kolobok-T2	969176	974811	11176	-	.	ID="RND-1_FAMILY-16";TEgroup="ctg_479%7CRND-1_FAMILY-16%7C1";Tend="6991";Tstart="40";shortTE="F";uid="a7f4b6d8-2162-48ad-bce6-80cf7a4d1bda"
WOFM01000532.1	RepeatMasker	Unknown	1220030	1220368	2483	-	.	ID="RND-1_FAMILY-824";Tend="1339";Tstart="987";shortTE="F";uid="e0257e40-8c59-442e-b73e-aaca9be17bb2"
WOFM01000532.1	RepeatMasker	Unknown	574271	574406	656	-	.	ID="RND-5_FAMILY-177";Tend="1327";Tstart="1179";shortTE="F";uid="fa42f346-f391-4751-aba4-fd6e4bb45cc6"
WOFM01000532.1	RepeatMasker	Unknown	942236	942737	2429	-	.	ID="RND-1_FAMILY-38";Tend="3072";Tstart="2571";shortTE="F";uid="f9c8ce5f-e149-4f59-9e09-9065a9848908"
WOFM01000532.1	RepeatMasker	DNA/Kolobok-Hydra	173366	173586	896	-	.	ID="RND-5_FAMILY-198";Tend="2081";Tstart="1848";shortTE="F";uid="5ac596bd-f89e-4f3e-85dc-e1d09a15a997"
WOFM01000532.1	RepeatMasker	DNA/Merlin	1124898	1125660	2939	-	.	ID="rnd-5_family-944";Tend="1732";Tstart="786";shortTE="F";uid="84e22ffd-3089-4b7a-b10c-bd2e86ffae7c"
WOFM01000532.1	RepeatMasker	DNA/Academ-1	359104	359617	2282	-	.	ID="RND-6_FAMILY-1298";Tend="1421";Tstart="908";shortTE="F";uid="877715ee-77c6-4de0-be3e-6177a3940747"
WOFM01000532.1	RepeatMasker	DNA/Crypton-I	189428	189588	922	-	.	ID="RND-4_FAMILY-334";Tend="1042";Tstart="885";shortTE="F";uid="117ac2fe-362a-4621-8f52-98157d63b28f"
WOFM01000532.1	RepeatMasker	Unknown	532039	532636	4388	-	.	ID="RND-4_FAMILY-906";Tend="1528";Tstart="926";shortTE="F";uid="1c498074-d670-4c20-964a-38260370575a"
WOFM01000532.1	RepeatMasker	Unknown	501795	502531	5588	-	.	ID="RND-6_FAMILY-5283";Tend="1700";Tstart="953";shortTE="F";uid="66e6f5d5-d0ff-427d-ba19-880e3d2c6e19"
WOFM01000532.1	RepeatMasker	Unknown	1219499	1219998	2504	-	.	ID="RND-1_FAMILY-10";Tend="1824";Tstart="1304";shortTE="F";uid="9832682e-053b-45de-a78d-89eca3d38a2a"
WOFM01000532.1	RepeatMasker	Unknown	1217482	1217718	1169	-	.	ID="RND-1_FAMILY-852";Tend="1178";Tstart="950";shortTE="F";uid="aaf6351f-eb70-4b82-93ed-54532b4d6b4e"
WOFM01000532.1	RepeatMasker	Unknown	42771	42978	1307	-	.	ID="RND-4_FAMILY-1523";Tend="1182";Tstart="978";shortTE="F";uid="e22ddcab-6cef-48b1-a01a-fb4910369791"
WOFM01000532.1	RepeatMasker	LTR/Gypsy	531683	531865	1019	-	.	ID="RND-3_FAMILY-160";Tend="2189";Tstart="2011";shortTE="F";uid="5b3b9730-86c7-4f62-9406-61a6ce3372a3"
WOFM01000532.1	RepeatMasker	LTR/Gypsy	403102	403636	617	-	.	ID="RND-5_FAMILY-1656";Tend="1546";Tstart="1012";shortTE="F";uid="08b735da-8d19-49c8-83f8-cc5f20775f4d"
WOFM01000532.1	RepeatMasker	Unknown	1203997	1204368	1762	-	.	ID="RND-6_FAMILY-6082";Tend="2146";Tstart="1795";shortTE="F";uid="07c6d041-8333-436e-97e7-d2c781fb0c8f"
WOFM01000532.1	RepeatMasker	DNA/Crypton-I	1093449	1093704	691	-	.	ID="RND-4_FAMILY-334";Tend="1677";Tstart="1368";shortTE="F";uid="bd498b27-2ae1-4db7-a1a4-385d7de917ee"
WOFM01000532.1	RepeatMasker	Unknown	24485	24684	794	-	.	ID="RND-1_FAMILY-435";Tend="1134";Tstart="945";shortTE="F";uid="d2d62618-2533-4fa3-8212-d74272d22f4c"
WOFM01000532.1	RepeatMasker	RC/Helitron	484688	485109	443	-	.	ID="RND-4_FAMILY-618";TEgroup="ctg_479%7CRND-4_FAMILY-618%7C1";Tend="1394";Tstart="1208";shortTE="F";uid="36aa971f-06dc-4f47-af56-6893f8e91e77"
WOFM01000532.1	RepeatMasker	Unknown	785011	785299	1359	-	.	ID="RND-4_FAMILY-449";Tend="1233";Tstart="945";shortTE="F";uid="e4aee6c0-cd2f-4893-995c-46e962b3ac01"
WOFM01000532.1	RepeatMasker	DNA/TcMar-Mariner	316218	316555	919	-	.	ID="RND-6_FAMILY-9025";Tend="1613";Tstart="1293";shortTE="F";uid="bd5d9152-15e4-489e-b288-33b65f9ed687"
WOFM01000532.1	RepeatMasker	Unknown	1175938	1176071	476	-	.	ID="RND-6_FAMILY-9706";Tend="1059";Tstart="924";shortTE="F";uid="0aa8378f-6cc0-4902-b389-ff5dc4241ecb"
WOFM01000532.1	RepeatMasker	DNA/TcMar-Mariner	377761	378503	4029	-	.	ID="RND-1_FAMILY-683";Tend="1703";Tstart="951";shortTE="F";uid="c80479a8-619f-4e36-9a02-31e27f110d91"
WOFM01000532.1	RepeatMasker	LINE/R2-NeSL	548418	548541	407	-	.	ID="RND-3_FAMILY-38";Tend="1109";Tstart="980";shortTE="F";uid="dd4e552b-288f-4710-b5e0-adadd9e6fe86"
WOFM01000532.1	RepeatMasker	Unknown	225005	225250	1654	-	.	ID="RND-1_FAMILY-1127";Tend="1214";Tstart="967";shortTE="F";uid="f3b8e1a5-3382-4a07-8645-1ba2cedda9e9"
WOFM01000532.1	RepeatMasker	LTR/Copia	1265641	1265991	1402	-	.	ID="RND-4_FAMILY-712";Tend="5891";Tstart="5542";shortTE="F";uid="14c41a5d-8c28-43d7-943a-6e60a50066ef"
WOFM01000532.1	RepeatMasker	Unknown	298986	299147	796	-	.	ID="RND-1_FAMILY-117";Tend="1225";Tstart="1055";shortTE="F";uid="e0d60748-5d10-48d0-ac2f-aa2c2b015a86"
WOFM01000532.1	RepeatMasker	Unknown	1086713	1086962	2109	-	.	ID="RND-1_FAMILY-198";Tend="1186";Tstart="937";shortTE="F";uid="79a7cf6b-fad6-468e-a382-03f0b9df9d1e"
WOFM01000532.1	RepeatMasker	Unknown	208482	208793	1647	-	.	ID="RND-4_FAMILY-1370";Tend="1052";Tstart="737";shortTE="F";uid="594eaf46-d72b-4d8e-a384-15333bfa35b2"
WOFM01000532.1	RepeatMasker	Unknown	265118	265270	688	-	.	ID="RND-1_FAMILY-529";Tend="1613";Tstart="1445";shortTE="F";uid="8f7d60eb-2c59-445a-abcb-2c343a17d6bb"
WOFM01000532.1	RepeatMasker	Unknown	678750	679031	1755	-	.	ID="RND-1_FAMILY-52";Tend="1569";Tstart="1280";shortTE="F";uid="cdd14f33-4a5a-4293-8658-04af9be61b93"
WOFM01000532.1	RepeatMasker	Unknown	667444	667955	2926	-	.	ID="RND-6_FAMILY-7056";Tend="1411";Tstart="911";shortTE="F";uid="2b083d79-ab50-411d-897a-303c21ed1e2f"
WOFM01000532.1	RepeatMasker	Unknown	80054	80252	960	-	.	ID="RND-1_FAMILY-175";Tend="1051";Tstart="863";shortTE="F";uid="b6351365-c087-423e-aff8-1ede3a2e1173"
WOFM01000532.1	RepeatMasker	Unknown	20332	20600	940	-	.	ID="RND-6_FAMILY-6082";Tend="1170";Tstart="902";shortTE="F";uid="5ec96b9b-a18d-4d44-b7d5-25f09195bb04"
WOFM01000532.1	RepeatMasker	DNA/CMC-EnSpm	1406008	1406442	3121	-	.	ID="RND-1_FAMILY-350";Tend="1350";Tstart="898";shortTE="F";uid="536a90bf-08f6-4434-bf51-7ac6271ee6c7"
WOFM01000532.1	RepeatMasker	Unknown	407020	407239	1578	-	.	ID="RND-1_FAMILY-941";Tend="1020";Tstart="803";shortTE="F";uid="9e64e8bf-8cb4-4542-9a53-50d6a045e308"
WOFM01000143.1	RepeatMasker	Unknown	302766	302942	1286	+	.	ID="RND-5_FAMILY-3330";Tend="1148";Tstart="973";shortTE="F";uid="60146af5-3e50-4823-846d-ab453f43cd8c"
WOFM01000143.1	RepeatMasker	LTR/Gypsy	52906	60050	27081	+	.	ID="RND-3_FAMILY-275";Tend="7455";Tstart="338";shortTE="F";uid="70436fbd-7c12-405e-a103-522806c889ac"
WOFM01000143.1	RepeatMasker	Unknown	689226	689677	1862	+	.	ID="RND-1_FAMILY-793";Tend="1354";Tstart="910";shortTE="F";uid="2d20b41b-c2bb-42b3-a747-ae5f2c449d2b"
WOFM01000143.1	RepeatMasker	Unknown	834542	834824	1066	+	.	ID="RND-4_FAMILY-986";Tend="1375";Tstart="1101";shortTE="F";uid="cc0a85c6-a9fa-46a8-9c77-8370ce623f71"
WOFM01000143.1	RepeatMasker	Unknown	689095	689210	448	+	.	ID="RND-6_FAMILY-429";Tend="847";Tstart="736";shortTE="F";uid="29bfc771-7aaf-4cc7-af9c-4f08f6fd39e5"
WOFM01000143.1	RepeatMasker	Unknown	288779	289174	1287	+	.	ID="RND-1_FAMILY-10";Tend="1363";Tstart="979";shortTE="F";uid="a0d7308c-6017-4669-9c8b-8b8d4288c568"
WOFM01000143.1	RepeatMasker	Unknown	109300	109460	982	+	.	ID="RND-4_FAMILY-986";Tend="1374";Tstart="1213";shortTE="F";uid="84562c93-ebc5-4583-a40f-7a7c41234002"
WOFM01000143.1	RepeatMasker	Unknown	261283	261435	569	+	.	ID="RND-5_FAMILY-4056";Tend="1562";Tstart="1412";shortTE="F";uid="0174c2fc-b4f8-41d4-9e72-25635a23883b"
WOFM01000143.1	RepeatMasker	LTR/Copia	111036	111383	2368	+	.	ID="RND-4_FAMILY-712";Tend="944";Tstart="598";shortTE="F";uid="a69f953a-a2bd-4e16-be43-034b6b5d37ae"
WOFM01000143.1	RepeatMasker	Unknown	602863	603064	977	+	.	ID="RND-6_FAMILY-1098";Tend="1468";Tstart="1273";shortTE="F";uid="26d05eb2-dda1-46c1-a4bd-ddc5f3553449"
WOFM01000143.1	RepeatMasker	Unknown	569264	569451	1277	+	.	ID="RND-5_FAMILY-1913";Tend="1319";Tstart="1128";shortTE="F";uid="39b54fa7-4ce5-45a5-b93b-4c6a68e17cbb"
WOFM01000143.1	RepeatMasker	DNA/Maverick	752002	752406	3079	+	.	ID="RND-6_FAMILY-2539";Tend="6061";Tstart="5654";shortTE="F";uid="73bc9130-0c77-435f-bef8-4112f349de83"
WOFM01000143.1	RepeatMasker	RC/Helitron	446959	447361	1934	+	.	ID="RND-6_FAMILY-1517";Tend="1311";Tstart="925";shortTE="F";uid="ec9c132e-8301-4ca4-8426-7d41b6779eb9"
WOFM01000143.1	RepeatMasker	Unknown	731315	731596	1971	+	.	ID="RND-1_FAMILY-276";Tend="1199";Tstart="918";shortTE="F";uid="fc97df65-8e69-42b5-927b-39e2fd42c26e"
WOFM01000143.1	RepeatMasker	LTR/Gypsy	773889	774055	663	+	.	ID="GYPSY61-I_AG";Tend="4390";Tstart="4215";shortTE="F";uid="70bb0db2-735a-4a62-b1ac-dc9c4ca89d1f"
WOFM01000143.1	RepeatMasker	DNA/hAT-Blackjack	865161	865440	925	+	.	ID="RND-5_FAMILY-3276";Tend="977";Tstart="678";shortTE="F";uid="868b4b51-432d-46a6-ad59-60b6b0ac93b0"
WOFM01000143.1	RepeatMasker	DNA/P	357127	361703	29558	+	.	ID="RND-1_FAMILY-310";Tend="6236";Tstart="1632";shortTE="F";uid="6ad0e7e8-7bda-4be6-ab20-f851b298db35"
WOFM01000143.1	RepeatMasker	LINE/R2-NeSL	692258	692615	2020	+	.	ID="RND-3_FAMILY-38";Tend="1382";Tstart="1052";shortTE="F";uid="4d8beeac-2031-4238-baec-8eef4c79773d"
WOFM01000143.1	RepeatMasker	Unknown	325203	325976	4719	+	.	ID="RND-1_FAMILY-8";Tend="1819";Tstart="990";shortTE="F";uid="50304c6d-cc19-41f8-837f-62fba33ba759"
WOFM01000143.1	RepeatMasker	Unknown	87976	88485	2640	+	.	ID="RND-1_FAMILY-198";Tend="1433";Tstart="908";shortTE="F";uid="f4bfd717-47f9-443d-80a2-0575f2f5e279"
WOFM01000143.1	RepeatMasker	DNA	868690	868854	1062	+	.	ID="RND-5_FAMILY-4767";Tend="1052";Tstart="887";shortTE="F";uid="30165cde-5b28-4986-954d-a29bcfad0d1d"
WOFM01000143.1	RepeatMasker	LTR/Copia	667218	669272	16194	+	.	ID="RND-5_FAMILY-717";Tend="5959";Tstart="3893";shortTE="F";uid="9275c18f-61c0-428e-9cf1-9e70fbbfee7e"
WOFM01000143.1	RepeatMasker	DNA/TcMar-Fot1	443507	443931	2831	+	.	ID="RND-1_FAMILY-489";Tend="1339";Tstart="906";shortTE="F";uid="0dceda52-24c1-45c7-a833-6beea9403cec"
WOFM01000143.1	RepeatMasker	Unknown	809735	810112	2636	+	.	ID="RND-1_FAMILY-456";Tend="1365";Tstart="960";shortTE="F";uid="77d9d773-ae76-4a32-bcc8-3aea09bb96ef"
WOFM01000143.1	RepeatMasker	Unknown	196346	196646	8308	+	.	ID="RND-1_FAMILY-1013";Tend="881";Tstart="608";shortTE="F";uid="523c5d7f-5dea-41a2-a953-6af1615f9e00"
WOFM01000143.1	RepeatMasker	LTR/Pao	196647	197131	2536	+	.	ID="RND-1_FAMILY-196";Tend="471";Tstart="4";shortTE="F";uid="facbfee2-d31a-4702-8b4a-9721876a2b7b"
WOFM01000143.1	RepeatMasker	DNA/Kolobok-T2	693083	693561	3910	+	.	ID="RND-1_FAMILY-15";Tend="1314";Tstart="836";shortTE="F";uid="e7efa3d5-8a71-4665-8265-a0b10fe068a9"
WOFM01000143.1	RepeatMasker	Unknown	400868	401045	680	+	.	ID="RND-4_FAMILY-1370";TEgroup="ctg_48%7CRND-4_FAMILY-1370%7C1";Tend="1601";Tstart="1416";shortTE="T";uid="ff53ce51-27c5-4825-a0c9-b085c73bd4fd"
WOFM01000143.1	RepeatMasker	LINE/I	467041	467611	3778	+	.	ID="RND-5_FAMILY-4959";Tend="1816";Tstart="1250";shortTE="F";uid="0e7c7ea1-e5c5-4212-9fc6-bf3c66152d83"
WOFM01000143.1	RepeatMasker	Unknown	83117	83565	964	+	.	ID="RND-1_FAMILY-481";Tend="3765";Tstart="3302";shortTE="F";uid="cbdc5df5-983f-4f5b-a263-621db9a9bb15"
WOFM01000143.1	RepeatMasker	Unknown	294457	294605	1091	+	.	ID="RND-5_FAMILY-3331";Tend="1315";Tstart="1167";shortTE="F";uid="4b55495d-be07-490f-bc42-12b7cf9de74d"
WOFM01000143.1	RepeatMasker	Unknown	180152	180275	717	+	.	ID="RND-1_FAMILY-865";Tend="1218";Tstart="1095";shortTE="F";uid="9ebd4e57-629d-4c2f-9219-9545ebb14670"
WOFM01000143.1	RepeatMasker	Unknown	197132	198293	8308	+	.	ID="RND-1_FAMILY-1013";Tend="1944";Tstart="882";shortTE="F";uid="e23ee5ce-1806-4df4-9df6-4e3abeae55e4"
WOFM01000143.1	RepeatMasker	Unknown	697212	697325	444	+	.	ID="RND-6_FAMILY-5871";Tend="1084";Tstart="977";shortTE="F";uid="1192ffdb-aea5-48d6-9cb2-a321ab1dfd80"
WOFM01000143.1	RepeatMasker	LTR/Copia	497588	503221	36389	+	.	ID="RND-1_FAMILY-354";Tend="6923";Tstart="1406";shortTE="F";uid="ce8e8c03-7738-4b8a-8899-3e734760c8f3"
WOFM01000143.1	RepeatMasker	Unknown	100195	100622	1680	+	.	ID="RND-1_FAMILY-34";Tend="1799";Tstart="1358";shortTE="F";uid="8f029974-fa65-4115-be90-d0a32582a00d"
WOFM01000143.1	RepeatMasker	LTR/Gypsy	551022	552101	6989	+	.	ID="RND-1_FAMILY-406";Tend="1789";Tstart="695";shortTE="F";uid="53bd3876-4a26-4187-b2cf-f7058d225161"
WOFM01000143.1	RepeatMasker	Unknown	365914	367216	7771	+	.	ID="RND-1_FAMILY-1139";Tend="1932";Tstart="622";shortTE="F";uid="ad02eca1-6542-4c84-a77c-13110b7f09e4"
WOFM01000143.1	RepeatMasker	Unknown	218108	219339	2075	+	.	ID="RND-5_FAMILY-2131";TEgroup="ctg_48%7CRND-5_FAMILY-2131%7C1";Tend="2981";Tstart="1459";shortTE="F";uid="3fed1c2c-f52c-4d8f-99d2-7b0d99a17b8e"
WOFM01000143.1	RepeatMasker	DNA/Crypton-I	285375	285609	1147	+	.	ID="RND-6_FAMILY-4026";Tend="1169";Tstart="917";shortTE="F";uid="494b8afa-8c5f-470c-913d-21d9a2a92b9a"
WOFM01000143.1	RepeatMasker	LTR/Gypsy	598614	599155	3352	+	.	ID="RND-1_FAMILY-378";Tend="11448";Tstart="10975";shortTE="F";uid="e5ed6b5f-880e-42ca-8fce-89044e1c2b5b"
WOFM01000143.1	RepeatMasker	LTR/Gypsy	514411	514840	459	+	.	ID="GYPSY-24_DEL-I";TEgroup="ctg_48%7CGYPSY-24_DEL-I%7C1";Tend="2819";Tstart="2586";shortTE="F";uid="8038dbff-76a2-452f-b4dc-46e179e966b5"
WOFM01000143.1	RepeatMasker	Unknown	602629	602862	1108	+	.	ID="RND-4_FAMILY-580";Tend="1195";Tstart="979";shortTE="F";uid="5ecb7b56-08d4-4b8d-b6ae-544cc3eacff2"
WOFM01000143.1	RepeatMasker	Unknown	568961	569271	2099	+	.	ID="RND-1_FAMILY-517";Tend="1240";Tstart="927";shortTE="F";uid="6ad03754-c4d1-4e61-aec3-f2ceb20dd396"
WOFM01000143.1	RepeatMasker	DNA/TcMar-Tc1	821940	822826	460	+	.	ID="RND-5_FAMILY-1070";TEgroup="ctg_48%7CRND-5_FAMILY-1070%7C1";Tend="1705";Tstart="1017";shortTE="T";uid="35e91529-76b3-48b0-bec2-da769d5b04ce"
WOFM01000143.1	RepeatMasker	Unknown	294735	295102	2046	+	.	ID="RND-4_FAMILY-1083";Tend="1798";Tstart="1435";shortTE="F";uid="5e5987df-7fd8-4983-9289-ea96667b92e8"
WOFM01000143.1	RepeatMasker	Unknown	40091	40421	1720	+	.	ID="RND-1_FAMILY-562";Tend="1190";Tstart="904";shortTE="F";uid="9262bdee-997b-4b48-99bb-07481e2dd77e"
WOFM01000143.1	RepeatMasker	LTR/Copia	331885	333945	18203	+	.	ID="RND-6_FAMILY-3006";Tend="5840";Tstart="3783";shortTE="F";uid="196dbb73-8ee6-4522-8fc1-8a2915491f05"
WOFM01000143.1	RepeatMasker	Unknown	699728	700054	747	+	.	ID="RND-5_FAMILY-647";TEgroup="ctg_48%7CRND-5_FAMILY-647%7C1";Tend="1100";Tstart="887";shortTE="F";uid="d0513c44-52a2-4a5b-b6dc-9c8ccf4daf9f"
WOFM01000143.1	RepeatMasker	LINE/I	370291	370475	726	+	.	ID="RND-1_FAMILY-1098";Tend="2969";Tstart="2785";shortTE="F";uid="31eebd51-2786-4aaf-9d8b-4f199bdb98b7"
WOFM01000143.1	RepeatMasker	Unknown	211342	211754	2706	+	.	ID="RND-5_FAMILY-3331";Tend="1317";Tstart="897";shortTE="F";uid="9df150e5-15c2-4f1e-9e8f-603e810cf2ec"
WOFM01000143.1	RepeatMasker	DNA/Maverick	749612	750669	4454	+	.	ID="RND-5_FAMILY-2782";Tend="3583";Tstart="2558";shortTE="F";uid="2267ca35-89ea-4a69-8d65-6cc24147ed44"
WOFM01000143.1	RepeatMasker	Unknown	82801	83122	1719	+	.	ID="RND-4_FAMILY-804";Tend="1234";Tstart="897";shortTE="F";uid="cc88b052-18d2-4510-906e-7c5e59d31e92"
WOFM01000143.1	RepeatMasker	Unknown	308645	312818	22583	+	.	ID="RND-6_FAMILY-134";TEgroup="ctg_48%7CRND-6_FAMILY-134%7C1";Tend="6060";Tstart="494";shortTE="F";uid="2ec44869-97c2-44bc-994b-6abb291d3f05"
WOFM01000143.1	RepeatMasker	Unknown	267821	268245	2462	+	.	ID="RND-5_FAMILY-954";Tend="1427";Tstart="1022";shortTE="F";uid="a83f20be-8763-465c-9e08-b8544d7cff02"
WOFM01000143.1	RepeatMasker	Unknown	414163	414549	1697	+	.	ID="RND-5_FAMILY-397";Tend="1217";Tstart="872";shortTE="F";uid="1ed96ee7-0f15-455a-809c-339c8d91b753"
WOFM01000143.1	RepeatMasker	LINE/RTE-BovB	278948	279137	457	+	.	ID="RND-3_FAMILY-11";Tend="1489";Tstart="1318";shortTE="F";uid="4f69318a-1fd3-4d5d-84b8-414f8f8f80c0"
WOFM01000143.1	RepeatMasker	DNA/hAT-Tip100	433154	433309	534	+	.	ID="RND-4_FAMILY-959";Tend="1278";Tstart="1097";shortTE="F";uid="0484d7eb-445d-414c-8a3e-5b895ba497d6"
WOFM01000143.1	RepeatMasker	Unknown	659026	659273	2033	+	.	ID="RND-6_FAMILY-5582";Tend="1116";Tstart="869";shortTE="F";uid="710b4cdd-9b34-4fca-9ba2-838ee97b638c"
WOFM01000143.1	RepeatMasker	LTR/Pao	726835	727023	1103	+	.	ID="RND-5_FAMILY-336";Tend="11280";Tstart="11093";shortTE="F";uid="e74dd702-41ae-4478-ae11-d0c8d48f5aaa"
WOFM01000143.1	RepeatMasker	Unknown	84473	84666	1229	+	.	ID="RND-4_FAMILY-1523";Tend="1183";Tstart="982";shortTE="F";uid="aa557165-018b-4c9b-9897-a8a89066bbdc"
WOFM01000143.1	RepeatMasker	Unknown	469489	469649	921	+	.	ID="RND-1_FAMILY-1114";Tend="978";Tstart="820";shortTE="F";uid="e9ad9137-ed76-4000-bc63-a674f61e1ec5"
WOFM01000143.1	RepeatMasker	RC/Helitron	738384	738905	4525	+	.	ID="RND-4_FAMILY-8";Tend="1429";Tstart="910";shortTE="F";uid="61d944a0-fc0a-4862-8210-92c1a224fede"
WOFM01000143.1	RepeatMasker	LINE/I	370897	373501	11184	+	.	ID="RND-1_FAMILY-1098";Tend="7175";Tstart="4602";shortTE="F";uid="aea8ebd9-6aff-4d97-af80-cae8050e4fc8"
WOFM01000143.1	RepeatMasker	Unknown	732529	732811	750	+	.	ID="RND-6_FAMILY-4106";Tend="2907";Tstart="2625";shortTE="F";uid="f08ffca2-3bf9-4c46-ab0e-a2c1f589fccd"
WOFM01000143.1	RepeatMasker	Unknown	623841	624089	902	+	.	ID="RND-1_FAMILY-10";Tend="1364";Tstart="1109";shortTE="F";uid="5ed08aa8-1903-4261-b17a-01b9db85818e"
WOFM01000143.1	RepeatMasker	Unknown	302267	302445	1067	+	.	ID="RND-5_FAMILY-3330";Tend="1032";Tstart="821";shortTE="F";uid="7c14dbca-91bf-47be-8052-7bff1ddef29d"
WOFM01000143.1	RepeatMasker	Unknown	266528	267303	1006	+	.	ID="RND-1_FAMILY-482";Tend="3179";Tstart="2392";shortTE="F";uid="e98c5bd0-badf-4ee3-8528-4c0885b96efb"
WOFM01000143.1	RepeatMasker	LTR/Gypsy	110335	111065	1687	+	.	ID="RND-3_FAMILY-275";Tend="5307";Tstart="4509";shortTE="F";uid="1511d19f-7fd1-490b-8697-4d50c3ba6c07"
WOFM01000143.1	RepeatMasker	LTR/Copia	28792	34074	39075	+	.	ID="RND-1_FAMILY-123";Tend="8112";Tstart="2736";shortTE="F";uid="17a1f494-fa8e-46b6-a1df-3b7402f6907e"
WOFM01000143.1	RepeatMasker	LTR/Gypsy	277362	277788	1973	+	.	ID="RND-1_FAMILY-74";Tend="1196";Tstart="762";shortTE="F";uid="50891430-fefc-4b0e-a5de-7919cbff7a16"
WOFM01000143.1	RepeatMasker	Unknown	131348	131702	953	+	.	ID="RND-2_FAMILY-36";Tend="1065";Tstart="734";shortTE="F";uid="c015f079-63cf-406f-8800-4c9532846ac0"
WOFM01000143.1	RepeatMasker	Unknown	284856	285097	998	+	.	ID="RND-6_FAMILY-2831";Tend="1228";Tstart="957";shortTE="F";uid="b13fc4a7-9b12-4a21-9937-4e5e4690e456"
WOFM01000143.1	RepeatMasker	Unknown	627664	627890	1130	+	.	ID="RND-1_FAMILY-117";Tend="1235";Tstart="951";shortTE="F";uid="70887495-59d2-46ef-9abd-e0cf36df52bd"
WOFM01000143.1	RepeatMasker	Unknown	278260	278711	3358	+	.	ID="RND-1_FAMILY-133";Tend="1340";Tstart="893";shortTE="F";uid="07799308-737a-4c36-b736-b7c4fdb44917"
WOFM01000143.1	RepeatMasker	Unknown	154022	155005	6302	+	.	ID="RND-1_FAMILY-778";Tend="1946";Tstart="902";shortTE="F";uid="f1d0da75-4f77-4899-9b2e-34707e935402"
WOFM01000143.1	RepeatMasker	LTR/Gypsy	51721	52481	5451	+	.	ID="RND-1_FAMILY-781";Tend="5949";Tstart="5192";shortTE="F";uid="094e773a-fa77-46ac-a961-eeb6baf6b93a"
WOFM01000143.1	RepeatMasker	LTR/Copia	662317	663569	2856	+	.	ID="RND-6_FAMILY-10684";Tend="2626";Tstart="1360";shortTE="F";uid="22a9a923-614d-465d-b65b-e98951f89ad7"
WOFM01000143.1	RepeatMasker	RC/Helitron	734810	735025	409	+	.	ID="RND-5_FAMILY-2192";Tend="941";Tstart="762";shortTE="F";uid="bf54a078-1f59-449e-a1ba-c80cb09d3985"
WOFM01000143.1	RepeatMasker	LTR/Gypsy	817092	817329	624	+	.	ID="RND-1_FAMILY-651";Tend="509";Tstart="276";shortTE="F";uid="01bf0fdd-1e2e-46fa-b764-fc436a5108de"
WOFM01000143.1	RepeatMasker	DNA/TcMar-Fot1	443927	444274	2175	+	.	ID="RND-1_FAMILY-574";Tend="1892";Tstart="1535";shortTE="F";uid="a35ce6b6-db33-487f-a7eb-4c349724edcd"
WOFM01000143.1	RepeatMasker	DNA/hAT	772814	772958	400	+	.	ID="RND-5_FAMILY-732";Tend="1255";Tstart="1113";shortTE="F";uid="fd4c6822-fbb9-4a1e-a9a0-2eb6800f74ac"
WOFM01000143.1	RepeatMasker	Unknown	610612	611004	1827	+	.	ID="RND-4_FAMILY-492";Tend="1260";Tstart="889";shortTE="F";uid="ab4ee1c0-1618-4c3d-ba55-973b49602a1c"
WOFM01000143.1	RepeatMasker	Unknown	642625	643127	3119	+	.	ID="RND-5_FAMILY-4056";Tend="1500";Tstart="977";shortTE="F";uid="963840ba-5065-4fba-bc96-5a55c23b13e6"
WOFM01000143.1	RepeatMasker	LTR/Gypsy	405489	406822	11181	+	.	ID="RND-1_FAMILY-226";Tend="7705";Tstart="6371";shortTE="F";uid="2b4668b9-d3a9-4c73-a0a3-7d9dc63d7706"
WOFM01000143.1	RepeatMasker	LTR/Copia	388725	389126	2550	+	.	ID="RND-1_FAMILY-68";Tend="6189";Tstart="5780";shortTE="F";uid="bb862841-e218-48f0-902b-237087cf2148"
WOFM01000143.1	RepeatMasker	LINE/CR1	255702	255851	523	+	.	ID="RND-1_FAMILY-527";Tend="1503";Tstart="1316";shortTE="F";uid="00ee315e-30a4-430f-b8ed-4ea4703d2bd0"
WOFM01000143.1	RepeatMasker	LTR/Gypsy	559141	566797	60265	+	.	ID="RND-1_FAMILY-698";Tend="8642";Tstart="959";shortTE="F";uid="cadc913a-5649-41c9-a19e-8914a47a90ee"
WOFM01000143.1	RepeatMasker	DNA/hAT-Tip100	719129	719239	533	+	.	ID="RND-6_FAMILY-390";Tend="1453";Tstart="1328";shortTE="F";uid="beb5cf30-4154-4d92-937b-bdbd77f89d7a"
WOFM01000143.1	RepeatMasker	Unknown	95313	95438	434	+	.	ID="RND-5_FAMILY-1463";Tend="1389";Tstart="1265";shortTE="F";uid="9d535bbd-756d-46c5-94b0-3f7dac3b7790"
WOFM01000143.1	RepeatMasker	LTR/Gypsy	306687	307100	2001	+	.	ID="RND-4_FAMILY-559";Tend="1321";Tstart="858";shortTE="F";uid="6fc3eb86-97bb-4c5b-a716-d3399371f2a6"
WOFM01000143.1	RepeatMasker	DNA/TcMar-Mariner	325100	325220	467	+	.	ID="RND-1_FAMILY-683";Tend="1690";Tstart="1575";shortTE="F";uid="d47303b8-3ba6-49d1-be7a-993533a3d77a"
WOFM01000143.1	RepeatMasker	LTR/Copia	18094	18893	6525	+	.	ID="RND-1_FAMILY-238";Tend="1611";Tstart="811";shortTE="F";uid="806d8feb-8c4d-4d65-b1cd-a6dec93be66c"
WOFM01000143.1	RepeatMasker	Unknown	856996	857159	1171	+	.	ID="RND-1_FAMILY-75";Tend="1124";Tstart="962";shortTE="F";uid="81f03e88-e963-4de1-8d55-d8a7bc5ab693"
WOFM01000143.1	RepeatMasker	DNA/hAT-hAT19	621652	621833	711	+	.	ID="RND-6_FAMILY-4704";Tend="1572";Tstart="1392";shortTE="F";uid="8fa239a9-ad01-4ce0-94eb-79abdf6f77d5"
WOFM01000143.1	RepeatMasker	Unknown	794335	798518	35551	+	.	ID="RND-6_FAMILY-1076";Tend="4713";Tstart="534";shortTE="F";uid="a2eb52dc-d2ae-482e-b0a6-eb1f884f9b03"
WOFM01000143.1	RepeatMasker	LTR/Gypsy	342138	349016	61509	+	.	ID="RND-5_FAMILY-1715";Tend="6890";Tstart="15";shortTE="F";uid="48656e5b-2d59-4873-8fbe-cb5db40e1f66"
WOFM01000143.1	RepeatMasker	LTR/Gypsy	867912	868369	3509	+	.	ID="RND-1_FAMILY-503";Tend="7607";Tstart="7152";shortTE="F";uid="d6da5f07-a0e0-4b70-b564-bfe908dc818c"
WOFM01000143.1	RepeatMasker	LTR/Gypsy	846544	846833	2376	+	.	ID="RND-3_FAMILY-235";Tend="1078";Tstart="786";shortTE="F";uid="f3139f96-a0f0-4926-ada0-d8f8f6e7f80f"
WOFM01000143.1	RepeatMasker	LTR/Gypsy	367217	370279	19530	+	.	ID="RND-6_FAMILY-9175";Tend="5699";Tstart="2098";shortTE="F";uid="c5c5e66c-abec-4aec-b07c-ed3054fe8180"
WOFM01000143.1	RepeatMasker	DNA/Kolobok-T2?	614259	616317	17492	+	.	ID="RND-1_FAMILY-67";Tend="3618";Tstart="1559";shortTE="F";uid="1cc4e871-81a0-4be1-b4ab-6c352afe298a"
WOFM01000143.1	RepeatMasker	Unknown	697978	698611	3707	+	.	ID="RND-1_FAMILY-525";Tend="1572";Tstart="934";shortTE="F";uid="9aaf1ebf-23f3-42c4-a371-dacae7d22a07"
WOFM01000143.1	RepeatMasker	Unknown	731131	731323	837	+	.	ID="RND-5_FAMILY-647";Tend="1113";Tstart="895";shortTE="F";uid="d73afaed-3acd-4388-ad78-a113f8b2ac1a"
WOFM01000143.1	RepeatMasker	Unknown	697319	697541	1390	+	.	ID="RND-1_FAMILY-117";Tend="1192";Tstart="962";shortTE="F";uid="2d21523f-6b3d-49e2-9471-35fd8739a8e8"
WOFM01000143.1	RepeatMasker	Unknown	821514	821801	1946	+	.	ID="RND-6_FAMILY-642";Tend="1219";Tstart="935";shortTE="F";uid="a311dace-a589-43ff-b109-c6fb6f8102d9"
WOFM01000143.1	RepeatMasker	DNA/Kolobok-T2	719431	724565	42638	+	.	ID="RND-6_FAMILY-1261";Tend="5809";Tstart="659";shortTE="F";uid="26541b8a-6750-4678-bc5e-d4895ef12dca"
WOFM01000143.1	RepeatMasker	RC/Helitron	690831	690955	717	+	.	ID="RND-5_FAMILY-2749";Tend="1045";Tstart="922";shortTE="F";uid="0ec0c7aa-4553-4ee1-8e79-2e62fe7a9a7e"
WOFM01000143.1	RepeatMasker	Unknown	188542	188828	1324	+	.	ID="RND-6_FAMILY-3099";Tend="1222";Tstart="953";shortTE="F";uid="1a3dec51-cc06-4ae6-b89a-2bb49d449e7d"
WOFM01000143.1	RepeatMasker	LTR/Gypsy	849007	850359	11191	+	.	ID="RND-3_FAMILY-235";Tend="7677";Tstart="6321";shortTE="F";uid="d3960878-c01d-4351-b31b-7652d1472a05"
WOFM01000143.1	RepeatMasker	Unknown	810128	810899	2775	+	.	ID="RND-3_FAMILY-764";Tend="1655";Tstart="901";shortTE="F";uid="bfc0bce8-3c53-4c01-8544-6bc4ce32e0f8"
WOFM01000143.1	RepeatMasker	RC/Helitron	433325	433498	1016	+	.	ID="RND-4_FAMILY-618";Tend="1492";Tstart="1322";shortTE="F";uid="81676c16-bf3b-4669-ae72-7631e8ae2391"
WOFM01000143.1	RepeatMasker	DNA/Crypton-I	231568	231897	1825	+	.	ID="RND-6_FAMILY-4026";Tend="1275";Tstart="929";shortTE="F";uid="bb181c4a-2708-4daa-b3c9-400da854a860"
WOFM01000143.1	RepeatMasker	Unknown	876629	877062	1274	+	.	ID="RND-4_FAMILY-411";Tend="1296";Tstart="842";shortTE="F";uid="ffeb65d5-3555-4e42-a8c8-4820468ddbb9"
WOFM01000143.1	RepeatMasker	Unknown	762386	762539	593	+	.	ID="RND-1_FAMILY-435";Tend="1115";Tstart="947";shortTE="F";uid="dad4859e-22d2-463e-bab6-64132f900ac5"
WOFM01000143.1	RepeatMasker	DNA/CMC-Chapaev-3	262628	263086	1499	+	.	ID="RND-5_FAMILY-3365";Tend="2190";Tstart="1746";shortTE="F";uid="87b1c377-ac19-490c-bf51-d8ab644bcdac"
WOFM01000143.1	RepeatMasker	Unknown	184785	185692	9113	+	.	ID="RND-1_FAMILY-1";Tend="2059";Tstart="831";shortTE="F";uid="5ce8cc09-bc2d-4ea7-ba1c-bfb6e4de633c"
WOFM01000143.1	RepeatMasker	LTR/Gypsy	846834	848667	15500	+	.	ID="RND-4_FAMILY-559";Tend="6371";Tstart="4520";shortTE="F";uid="28e05be8-c2a4-49f4-950c-6b607da9cc3c"
WOFM01000143.1	RepeatMasker	Unknown	870478	870604	615	+	.	ID="RND-4_FAMILY-411";Tend="1318";Tstart="1195";shortTE="F";uid="72f734bc-7923-4aa3-b401-03d35493c3cc"
WOFM01000143.1	RepeatMasker	Unknown	112750	113066	1931	+	.	ID="RND-6_FAMILY-1504";Tend="2355";Tstart="2012";shortTE="F";uid="82fd401d-ec6d-4f40-a8c9-c331dc573f6d"
WOFM01000143.1	RepeatMasker	Unknown	437222	439095	13275	+	.	ID="RND-1_FAMILY-313";Tend="2693";Tstart="836";shortTE="F";uid="3f2d1ae6-874f-432d-849b-adb692c8cace"
WOFM01000143.1	RepeatMasker	DNA/hAT-hAT19	103918	104061	654	+	.	ID="RND-6_FAMILY-364";Tend="1406";Tstart="1274";shortTE="F";uid="412af0f7-9bbf-455e-a3ae-30d625424177"
WOFM01000143.1	RepeatMasker	Unknown	874882	875227	2198	+	.	ID="RND-1_FAMILY-554";Tend="1327";Tstart="968";shortTE="F";uid="7c55eb7a-57a9-4838-a641-e3489fa164c0"
WOFM01000143.1	RepeatMasker	Unknown	112236	112650	2979	+	.	ID="RND-1_FAMILY-56";Tend="1338";Tstart="909";shortTE="F";uid="35608546-89c9-4f21-8ace-847c4ec226b5"
WOFM01000143.1	RepeatMasker	Unknown	373915	374697	2831	+	.	ID="RND-6_FAMILY-9595";TEgroup="ctg_48%7CRND-6_FAMILY-9595%7C1";Tend="1300";Tstart="733";shortTE="F";uid="26c833da-1118-4b92-b34b-29598046e513"
WOFM01000143.1	RepeatMasker	DNA/Crypton-I	245184	245366	999	+	.	ID="RND-1_FAMILY-240";Tend="1142";Tstart="952";shortTE="F";uid="ffbe3154-8cd9-4852-9349-1f3a1276196b"
WOFM01000143.1	RepeatMasker	Unknown	434368	435069	5083	+	.	ID="RND-5_FAMILY-4093";Tend="1695";Tstart="1001";shortTE="F";uid="08ccbe52-6bd0-4d7b-a0ef-4126bb7e420c"
WOFM01000143.1	RepeatMasker	LINE/I	459410	459574	1045	+	.	ID="RND-5_FAMILY-4959";Tend="1101";Tstart="918";shortTE="F";uid="81a4523d-7d31-4426-9c50-ff2388124578"
WOFM01000143.1	RepeatMasker	Unknown	86501	86790	1920	+	.	ID="RND-6_FAMILY-1824";Tend="1239";Tstart="950";shortTE="F";uid="e5510093-842b-457a-95de-111af8e349bc"
WOFM01000143.1	RepeatMasker	DNA/hAT-Tip100	206499	206785	510	+	.	ID="RND-5_FAMILY-8";Tend="693";Tstart="404";shortTE="F";uid="3fe54a38-8140-45ba-8b7f-799ef3230ce3"
WOFM01000143.1	RepeatMasker	Unknown	259838	260091	1129	+	.	ID="RND-5_FAMILY-4056";Tend="1230";Tstart="984";shortTE="F";uid="e85b760f-191a-4117-a268-aa9598d19e28"
WOFM01000143.1	RepeatMasker	LINE/R2-NeSL	166497	166989	3042	+	.	ID="RND-3_FAMILY-38";Tend="1459";Tstart="941";shortTE="F";uid="0cc1301b-6fbf-4ca1-8523-650fef4370df"
WOFM01000143.1	RepeatMasker	DNA/TcMar-Tc1	843186	843425	1044	+	.	ID="RND-5_FAMILY-576";Tend="1749";Tstart="1505";shortTE="F";uid="523a1b16-f464-4fd0-b90a-c91d86a6ae05"
WOFM01000143.1	RepeatMasker	DNA/Crypton-I	177628	177730	508	+	.	ID="RND-1_FAMILY-240";Tend="1403";Tstart="1301";shortTE="F";uid="9f8534e1-cf43-4286-9f89-597710cce01b"
WOFM01000143.1	RepeatMasker	Unknown	320755	321023	1085	+	.	ID="RND-2_FAMILY-36";Tend="859";Tstart="613";shortTE="F";uid="800eae81-c51d-4451-9200-90dbc310ead0"
WOFM01000143.1	RepeatMasker	DNA/hAT-Tip100	735120	735882	4351	+	.	ID="RND-5_FAMILY-1758";Tend="2025";Tstart="1270";shortTE="F";uid="690a4251-343e-4d69-8f0f-9c8ae9c00217"
WOFM01000143.1	RepeatMasker	Unknown	175183	175300	801	+	.	ID="RND-4_FAMILY-1091";Tend="1082";Tstart="964";shortTE="F";uid="3f262904-ae30-475c-9ec6-7d6ea631ac96"
WOFM01000143.1	RepeatMasker	Unknown	37227	37547	1676	+	.	ID="RND-4_FAMILY-2933";Tend="1379";Tstart="967";shortTE="F";uid="eca8126c-ff24-498e-8405-2bcda3fe4ded"
WOFM01000143.1	RepeatMasker	Unknown	271624	272963	3462	+	.	ID="RND-2_FAMILY-36";Tend="1590";Tstart="617";shortTE="F";uid="da58766b-9545-4d40-a8bc-613e8fb970f1"
WOFM01000143.1	RepeatMasker	LTR/Pao	312818	316926	33904	+	.	ID="RND-1_FAMILY-408";Tend="5991";Tstart="1887";shortTE="F";uid="c9d45e1c-505b-487b-aaa0-dcc5fc45595b"
WOFM01000143.1	RepeatMasker	DNA/TcMar-Mariner	739766	740060	769	+	.	ID="RND-5_FAMILY-138";Tend="948";Tstart="638";shortTE="F";uid="fed6ee62-02a7-421b-a799-27bc2be33967"
WOFM01000143.1	RepeatMasker	Unknown	133445	133714	677	+	.	ID="RND-1_FAMILY-159";Tend="1246";Tstart="950";shortTE="F";uid="bca64632-2f94-4f58-b4d3-14ab51769afd"
WOFM01000143.1	RepeatMasker	Unknown	206911	207106	666	+	.	ID="RND-1_FAMILY-276";Tend="1092";Tstart="912";shortTE="F";uid="fd35082f-7982-4851-8c0b-f151d5a6ec37"
WOFM01000143.1	RepeatMasker	DNA/Sola-1	411204	411579	533	+	.	ID="RND-5_FAMILY-2465";Tend="1728";Tstart="1390";shortTE="F";uid="eab7f141-a4e2-4d92-9f51-e6b703a1c711"
WOFM01000143.1	RepeatMasker	Unknown	118851	118980	800	+	.	ID="RND-5_FAMILY-4339";Tend="1087";Tstart="959";shortTE="F";uid="df19bbbe-b052-46b8-bfd6-5d507a97a8d3"
WOFM01000143.1	RepeatMasker	Unknown	307127	307600	610	+	.	ID="RND-1_FAMILY-195";Tend="1483";Tstart="931";shortTE="F";uid="f7c64ad8-36d5-4dbc-ab2f-1bd14048ccd1"
WOFM01000143.1	RepeatMasker	Unknown	249660	249973	1189	+	.	ID="RND-1_FAMILY-247";Tend="1346";Tstart="962";shortTE="F";uid="27fdc76c-4a23-4aaa-8311-560dd2eae85f"
WOFM01000143.1	RepeatMasker	Unknown	434111	434346	1012	+	.	ID="RND-1_FAMILY-169";Tend="1269";Tstart="949";shortTE="F";uid="2916e4d7-e560-4004-9092-4110ac1bb7da"
WOFM01000143.1	RepeatMasker	LINE/RTE-BovB	568073	568281	1585	+	.	ID="RND-6_FAMILY-194";Tend="2643";Tstart="2435";shortTE="F";uid="48e9f123-0fb1-457e-b954-a954c07d0005"
WOFM01000143.1	RepeatMasker	Unknown	780184	780365	1337	+	.	ID="RND-6_FAMILY-8031";Tend="1127";Tstart="946";shortTE="F";uid="586c6c70-61e4-49a7-95fb-03818997e076"
WOFM01000143.1	RepeatMasker	Unknown	762547	762685	469	+	.	ID="RND-6_FAMILY-3099";Tend="1069";Tstart="940";shortTE="F";uid="57386a11-7828-461d-91d2-3a15fbf3bbbf"
WOFM01000143.1	RepeatMasker	Unknown	791946	792116	931	+	.	ID="RND-6_FAMILY-5387";Tend="1155";Tstart="974";shortTE="F";uid="adcdaeba-ab62-4929-a06f-89eadc35a442"
WOFM01000143.1	RepeatMasker	DNA	528268	528431	971	+	.	ID="RND-5_FAMILY-4767";Tend="1054";Tstart="888";shortTE="F";uid="9b71780f-34c7-4e5a-a349-03de4c03a3d5"
WOFM01000143.1	RepeatMasker	Unknown	811878	812478	1257	+	.	ID="RND-4_FAMILY-1370";Tend="1560";Tstart="962";shortTE="F";uid="0fb21384-02be-4ef5-9f04-030e725667b1"
WOFM01000143.1	RepeatMasker	Unknown	697750	698007	1597	+	.	ID="RND-5_FAMILY-1933";Tend="1261";Tstart="990";shortTE="F";uid="86c158f0-0dda-4710-a94d-99cc48764311"
WOFM01000143.1	RepeatMasker	Unknown	104077	104284	1050	+	.	ID="RND-1_FAMILY-146";Tend="1095";Tstart="882";shortTE="F";uid="4fdca138-a485-4f95-b373-16b9a56ffe20"
WOFM01000143.1	RepeatMasker	LTR/Gypsy	714668	715144	4234	+	.	ID="RND-1_FAMILY-25";Tend="1494";Tstart="1018";shortTE="F";uid="91b1e249-b3d0-4b58-87a8-a62205846fd8"
WOFM01000143.1	RepeatMasker	Unknown	869894	870005	518	+	.	ID="RND-4_FAMILY-411";Tend="1174";Tstart="1071";shortTE="F";uid="8ca0e1ec-1825-465e-86e5-feda3fb4c03a"
WOFM01000143.1	RepeatMasker	Unknown	706204	706462	912	+	.	ID="RND-5_FAMILY-123";Tend="3237";Tstart="2983";shortTE="F";uid="f3c2b77f-ed15-4559-b6c6-24bbc436a232"
WOFM01000143.1	RepeatMasker	Unknown	881308	881421	435	+	.	ID="RND-6_FAMILY-835";Tend="444";Tstart="333";shortTE="F";uid="5e430c49-921d-4e69-8f4b-dbbfe25b732c"
WOFM01000143.1	RepeatMasker	LTR/Gypsy	459575	466459	57432	+	.	ID="RND-2_FAMILY-41";Tend="6945";Tstart="63";shortTE="F";uid="d8d15f19-a921-466d-995b-eade531193dc"
WOFM01000143.1	RepeatMasker	Unknown	846424	846567	917	+	.	ID="RND-4_FAMILY-754";Tend="1164";Tstart="1023";shortTE="F";uid="28b98b64-789e-455a-bd28-85c86012171c"
WOFM01000143.1	RepeatMasker	LTR/Copia	370492	370893	645	+	.	ID="RND-5_FAMILY-1268";Tend="2193";Tstart="1780";shortTE="F";uid="5d8d553c-a83c-407c-8a45-b8b7b814a82b"
WOFM01000143.1	RepeatMasker	Unknown	88482	88604	815	+	.	ID="RND-1_FAMILY-902";Tend="949";Tstart="825";shortTE="F";uid="c4f39c67-c9e9-4f10-9fd5-167b2e9f0234"
WOFM01000143.1	RepeatMasker	DNA/hAT-Tip100	192767	194522	10159	+	.	ID="RND-5_FAMILY-8";Tend="1923";Tstart="175";shortTE="F";uid="6101430c-2c77-4ec6-b8fe-7d503eba280d"
WOFM01000143.1	RepeatMasker	Unknown	400334	400569	1208	+	.	ID="RND-6_FAMILY-5387";Tend="1422";Tstart="1196";shortTE="F";uid="fd40895b-0cf8-455f-b234-88a6919c197d"
WOFM01000143.1	RepeatMasker	Unknown	545148	545521	3127	+	.	ID="RND-1_FAMILY-120";Tend="1318";Tstart="945";shortTE="F";uid="549a3fd1-2c22-47f1-98e0-c58f606bc63b"
WOFM01000143.1	RepeatMasker	Unknown	444454	445162	4200	+	.	ID="RND-1_FAMILY-387";Tend="1707";Tstart="963";shortTE="F";uid="152b93df-1f28-4710-8389-f46fa460ad71"
WOFM01000143.1	RepeatMasker	Unknown	566798	567181	2691	+	.	ID="RND-1_FAMILY-56";Tend="1284";Tstart="909";shortTE="F";uid="bf429263-b202-4d6a-b911-abf5fa609a7d"
WOFM01000143.1	RepeatMasker	Unknown	834315	834531	589	+	.	ID="RND-6_FAMILY-734";Tend="1152";Tstart="930";shortTE="F";uid="f65f800c-41fe-476a-9776-386c5b020f7a"
WOFM01000143.1	RepeatMasker	Unknown	804823	805019	1320	+	.	ID="RND-4_FAMILY-1523";Tend="1198";Tstart="985";shortTE="F";uid="0888bfbb-289c-48de-9f12-50745d5aa955"
WOFM01000143.1	RepeatMasker	Unknown	730279	730616	427	+	.	ID="RND-6_FAMILY-1076";Tend="2329";Tstart="2033";shortTE="F";uid="9eb15dfb-78d1-4326-b705-9f656b8a1868"
WOFM01000143.1	RepeatMasker	Unknown	260436	260842	2418	+	.	ID="RND-1_FAMILY-133";Tend="1309";Tstart="893";shortTE="F";uid="454d4380-86df-4111-9b7f-cbcb05c5877a"
WOFM01000143.1	RepeatMasker	LTR/Gypsy	383602	388765	46189	+	.	ID="RND-6_FAMILY-7186";Tend="5398";Tstart="243";shortTE="F";uid="2ddec5ff-701b-484e-a8ee-e217f5f4ecfd"
WOFM01000143.1	RepeatMasker	Unknown	718478	718793	1571	+	.	ID="RND-6_FAMILY-391";Tend="958";Tstart="663";shortTE="F";uid="f04f9805-88c2-4137-bf30-9fed3079d52d"
WOFM01000143.1	RepeatMasker	DNA/hAT	177764	178228	2280	+	.	ID="RND-5_FAMILY-1560";Tend="1520";Tstart="985";shortTE="F";uid="4091e498-81ec-4382-9ac6-49de7842ed36"
WOFM01000143.1	RepeatMasker	Unknown	602288	602625	1932	+	.	ID="RND-6_FAMILY-1098";Tend="1275";Tstart="945";shortTE="F";uid="39a22c77-31a5-42b9-8837-4d3095e26bfb"
WOFM01000143.1	RepeatMasker	Unknown	258229	258338	581	+	.	ID="RND-2_FAMILY-36";Tend="1574";Tstart="1465";shortTE="F";uid="fb866dc8-96a1-429e-8e24-7f67b23a8976"
WOFM01000143.1	RepeatMasker	Unknown	64487	65315	4708	+	.	ID="RND-1_FAMILY-139";Tend="1770";Tstart="913";shortTE="F";uid="b6d5439f-0e17-45d3-ad3d-690b040550bd"
WOFM01000143.1	RepeatMasker	DNA/hAT-hAT19	260100	260265	565	+	.	ID="RND-6_FAMILY-4704";Tend="1561";Tstart="1392";shortTE="F";uid="e9d6927a-077a-4ff9-b10f-f8e3c8c18f8e"
WOFM01000143.1	RepeatMasker	Unknown	433650	433908	1610	+	.	ID="RND-5_FAMILY-377";Tend="1165";Tstart="908";shortTE="F";uid="ac81e3e3-af1e-46cc-8653-1dcf047ac2cd"
WOFM01000143.1	RepeatMasker	Unknown	850359	851038	2749	+	.	ID="RND-4_FAMILY-754";Tend="1878";Tstart="1158";shortTE="F";uid="39dff048-a955-4da2-8e2f-f6c3d63ddadd"
WOFM01000143.1	RepeatMasker	Unknown	409276	409406	601	+	.	ID="RND-1_FAMILY-824";Tend="1349";Tstart="1199";shortTE="F";uid="61e67e09-da21-40ae-bac8-28098cdafa0b"
WOFM01000143.1	RepeatMasker	Unknown	623322	623441	632	+	.	ID="RND-1_FAMILY-10";Tend="1099";Tstart="975";shortTE="F";uid="2280a9bc-1b05-4dbd-8c12-6968365953eb"
WOFM01000143.1	RepeatMasker	Unknown	855067	855375	762	+	.	ID="RND-1_FAMILY-449";Tend="1432";Tstart="1127";shortTE="F";uid="77abd2dd-da19-4bb8-add6-c81a3cd8f285"
WOFM01000143.1	RepeatMasker	Unknown	690100	690373	952	+	.	ID="RND-4_FAMILY-829";Tend="1794";Tstart="1577";shortTE="F";uid="9b906638-2ff3-42ab-bad4-a4937afadfbb"
WOFM01000143.1	RepeatMasker	Unknown	767917	768143	942	+	.	ID="RND-4_FAMILY-305";Tend="1143";Tstart="911";shortTE="F";uid="96ad359b-5ae1-43cb-8f8a-f8b67d26ff94"
WOFM01000143.1	RepeatMasker	DNA/hAT	611565	611954	1636	+	.	ID="RND-5_FAMILY-1560";Tend="1438";Tstart="989";shortTE="F";uid="7e04472a-1e13-4ad9-b32c-432780940521"
WOFM01000143.1	RepeatMasker	Unknown	436500	436759	1503	+	.	ID="RND-1_FAMILY-456";Tend="1372";Tstart="1116";shortTE="F";uid="3daeefc4-cd2b-48be-ac0b-5f5073b9dfee"
WOFM01000143.1	RepeatMasker	LTR/Gypsy	824234	824511	1590	+	.	ID="RND-1_FAMILY-446";Tend="1889";Tstart="1565";shortTE="F";uid="9df4b25b-9353-4cc0-a896-c12e1d583ec4"
WOFM01000143.1	RepeatMasker	Unknown	72059	72466	674	+	.	ID="RND-5_FAMILY-6275";Tend="902";Tstart="397";shortTE="F";uid="660acde9-d4dd-414b-a05e-26f8cda069ea"
WOFM01000143.1	RepeatMasker	Unknown	39145	39499	1868	+	.	ID="RND-4_FAMILY-986";Tend="1374";Tstart="1026";shortTE="F";uid="8482b435-0d0b-485f-8534-2be348ac7203"
WOFM01000143.1	RepeatMasker	Unknown	812460	813173	4326	+	.	ID="RND-5_FAMILY-5773";Tend="1699";Tstart="942";shortTE="F";uid="b3c44aac-cad6-4a53-b7f8-35b50166c279"
WOFM01000143.1	RepeatMasker	Unknown	776028	776441	1373	+	.	ID="RND-6_FAMILY-8731";Tend="1249";Tstart="875";shortTE="F";uid="f4ea374b-045b-4d04-b211-508abf4ca9fc"
WOFM01000143.1	RepeatMasker	LTR/Pao	663605	663982	2338	+	.	ID="RND-5_FAMILY-2768";Tend="1598";Tstart="1216";shortTE="F";uid="525ef58a-6742-4b5b-923a-3938d1cf10df"
WOFM01000143.1	RepeatMasker	Unknown	64179	64511	1828	+	.	ID="RND-5_FAMILY-4577";Tend="1312";Tstart="955";shortTE="F";uid="e1617519-7b66-48be-8d9b-aa9004e286e9"
WOFM01000143.1	RepeatMasker	DNA	867114	867277	1052	+	.	ID="RND-5_FAMILY-4767";Tend="1051";Tstart="887";shortTE="F";uid="b8c16a14-b83b-4b40-aeae-a27c5a676628"
WOFM01000143.1	RepeatMasker	Unknown	294124	294283	1003	+	.	ID="RND-4_FAMILY-2443";Tend="1108";Tstart="951";shortTE="F";uid="159b99a2-4562-49cf-9ab1-b17db5eb5c58"
WOFM01000143.1	RepeatMasker	Unknown	611145	611296	855	+	.	ID="RND-1_FAMILY-70";Tend="1150";Tstart="991";shortTE="F";uid="3801217b-9c93-449c-a50f-f667b55b15c1"
WOFM01000143.1	RepeatMasker	DNA	252558	252895	1302	+	.	ID="RND-5_FAMILY-3205";Tend="1089";Tstart="767";shortTE="F";uid="1304921b-d9b0-4ca4-b4b4-90046cd45d49"
WOFM01000143.1	RepeatMasker	Unknown	179074	179323	950	+	.	ID="RND-5_FAMILY-2154";Tend="1214";Tstart="938";shortTE="F";uid="082b34b1-0b65-419a-b170-3615ba95cd68"
WOFM01000143.1	RepeatMasker	LTR/Gypsy	110175	110335	718	+	.	ID="RND-4_FAMILY-373";Tend="2316";Tstart="2156";shortTE="F";uid="b0858fa0-fafa-4037-9cf5-7d6a2a2762ff"
WOFM01000143.1	RepeatMasker	Unknown	876271	876435	485	+	.	ID="RND-6_FAMILY-2831";Tend="1120";Tstart="957";shortTE="F";uid="abfc889a-d713-4beb-ab4a-ef3c7abc96a7"
WOFM01000143.1	RepeatMasker	Unknown	140074	140349	722	+	.	ID="RND-5_FAMILY-4398";Tend="1438";Tstart="1162";shortTE="F";uid="ffc49efe-1065-4593-bf1f-1c8f1a7e243b"
WOFM01000143.1	RepeatMasker	DNA/Crypton-I	319763	320285	3877	+	.	ID="RND-1_FAMILY-1028";Tend="1532";Tstart="992";shortTE="F";uid="c4b60d31-c523-400e-8772-0cd1fc6adc39"
WOFM01000143.1	RepeatMasker	LINE/R2-NeSL	183479	183869	2789	+	.	ID="RND-3_FAMILY-38";Tend="1332";Tstart="940";shortTE="F";uid="dc0ccb13-9fea-49c2-97f4-0d1d398e9d08"
WOFM01000143.1	RepeatMasker	Unknown	470368	470631	1345	+	.	ID="RND-6_FAMILY-297";Tend="1233";Tstart="946";shortTE="F";uid="c2f49f3c-cfcd-4beb-ba8a-c1646a41d7ef"
WOFM01000143.1	RepeatMasker	Unknown	426661	426974	1270	+	.	ID="RND-6_FAMILY-642";Tend="1259";Tstart="939";shortTE="F";uid="1d71d403-a529-4f60-88b2-8e6d53d3ac52"
WOFM01000143.1	RepeatMasker	Unknown	717354	717581	1184	+	.	ID="RND-1_FAMILY-117";Tend="1227";Tstart="964";shortTE="F";uid="d803afe7-8535-4cd6-a9e8-d1acce09bbce"
WOFM01000143.1	RepeatMasker	LTR/Gypsy	111392	112226	1371	+	.	ID="RND-2_FAMILY-73";Tend="6467";Tstart="5635";shortTE="F";uid="264f1acd-1fcf-40c3-a378-14a78ed4c922"
WOFM01000143.1	RepeatMasker	LINE/I	466461	466616	1091	+	.	ID="RND-5_FAMILY-4959";Tend="1253";Tstart="1098";shortTE="F";uid="c5105fdd-c092-4e16-a4fc-b984893a32e2"
WOFM01000143.1	RepeatMasker	Unknown	527894	528243	2096	+	.	ID="RND-1_FAMILY-681";Tend="1314";Tstart="970";shortTE="F";uid="6e4dfd30-a363-4162-a8cd-f7c43e6bbeb3"
WOFM01000143.1	RepeatMasker	Unknown	708429	708672	1633	+	.	ID="RND-6_FAMILY-5582";Tend="1107";Tstart="859";shortTE="F";uid="ea3d6d34-f94e-4c00-8163-61e9b01b8ef9"
WOFM01000143.1	RepeatMasker	RC/Helitron	637689	638009	774	+	.	ID="RND-1_FAMILY-1113";Tend="1598";Tstart="1285";shortTE="F";uid="4b1513d8-c49e-4806-a261-7ee41891a532"
WOFM01000143.1	RepeatMasker	Unknown	293856	294130	2090	+	.	ID="RND-5_FAMILY-3331";Tend="1173";Tstart="899";shortTE="F";uid="70bbf747-c3e9-4101-acb2-60b755c9a628"
WOFM01000143.1	RepeatMasker	LTR/Copia	19653	20985	10778	+	.	ID="RND-1_FAMILY-238";Tend="2939";Tstart="1607";shortTE="F";uid="e467b52d-31f0-4faa-95df-c411fc6f6c4c"
WOFM01000143.1	RepeatMasker	Unknown	620795	620954	971	+	.	ID="RND-1_FAMILY-75";Tend="1124";Tstart="961";shortTE="F";uid="9ba2a20e-ae9f-4713-b8f6-7fbb2076c558"
WOFM01000143.1	RepeatMasker	Unknown	221557	221999	2730	+	.	ID="RND-1_FAMILY-521";Tend="1232";Tstart="786";shortTE="F";uid="ce2ee7e5-1b6d-4de0-9f7b-ef3426603a3c"
WOFM01000143.1	RepeatMasker	Unknown	703600	704039	2378	+	.	ID="RND-6_FAMILY-1473";Tend="1041";Tstart="607";shortTE="F";uid="666eaf5a-f178-456a-b3ee-69856c4427a4"
WOFM01000143.1	RepeatMasker	Unknown	178742	178874	793	+	.	ID="RND-6_FAMILY-3860";Tend="1734";Tstart="1603";shortTE="F";uid="d7482396-2019-4312-8d51-e5b146adee7a"
WOFM01000143.1	RepeatMasker	DNA/TcMar-Tigger	63200	63314	409	+	.	ID="RND-4_FAMILY-740";Tend="1305";Tstart="1189";shortTE="F";uid="b28a1807-2c7a-40e3-8bb1-4c5a9f57e0a6"
WOFM01000143.1	RepeatMasker	DNA/TcMar-Tc1	178255	178733	1304	+	.	ID="RND-1_FAMILY-649";TEgroup="ctg_48%7CRND-1_FAMILY-649%7C1";Tend="1714";Tstart="1077";shortTE="F";uid="9cff0c56-c8aa-45db-a6bb-8ac4c0dfcf52"
WOFM01000143.1	RepeatMasker	Unknown	179840	179993	717	+	.	ID="RND-1_FAMILY-865";Tend="1101";Tstart="960";shortTE="F";uid="da003ec8-d556-4d21-a30b-c38100a11975"
WOFM01000143.1	RepeatMasker	DNA/Kolobok-T2?	454115	454566	3716	+	.	ID="RND-1_FAMILY-67";Tend="1183";Tstart="734";shortTE="F";uid="5e9b1056-4101-48a8-b701-de15d1ac2b64"
WOFM01000143.1	RepeatMasker	LTR/Gypsy	74696	81806	35843	+	.	ID="RND-3_FAMILY-275";Tend="7458";Tstart="340";shortTE="F";uid="1016fb53-d36f-444b-9230-c64b4ab2aaf4"
WOFM01000143.1	RepeatMasker	Unknown	643130	643472	1840	+	.	ID="RND-4_FAMILY-986";Tend="1375";Tstart="1030";shortTE="F";uid="cacaf962-d5d1-4bfa-a7ad-241c0d78f2f4"
WOFM01000143.1	RepeatMasker	Unknown	676605	676786	1350	+	.	ID="RND-1_FAMILY-70";Tend="1171";Tstart="990";shortTE="F";uid="7613481d-4a60-4147-abf4-e79e3f41b376"
WOFM01000143.1	RepeatMasker	Unknown	36490	37083	1779	+	.	ID="RND-1_FAMILY-307";Tend="1544";Tstart="928";shortTE="F";uid="2f3d69b7-d208-42e5-a46b-e574c00cdc4b"
WOFM01000143.1	RepeatMasker	DNA/Kolobok-T2	158980	159234	1331	+	.	ID="rnd-1_family-16";Tend="6994";Tstart="6778";shortTE="F";uid="c98c8090-5549-45cc-b575-770e29798e79"
WOFM01000143.1	RepeatMasker	Unknown	276447	276869	2252	+	.	ID="RND-1_FAMILY-383";Tend="1350";Tstart="932";shortTE="F";uid="6f12a5af-e57a-4396-b323-54167d913184"
WOFM01000143.1	RepeatMasker	LTR/Copia	674602	676536	15328	+	.	ID="RND-5_FAMILY-717";Tend="7896";Tstart="5955";shortTE="F";uid="dcd1d825-f1cd-4664-89ad-f3ed0eb39857"
WOFM01000143.1	RepeatMasker	Unknown	697542	697642	468	+	.	ID="RND-6_FAMILY-5871";Tend="1181";Tstart="1081";shortTE="F";uid="9fc72e78-a549-42d9-b53d-fa6d0d3f21bf"
WOFM01000143.1	RepeatMasker	LTR/Copia	377094	383611	45535	+	.	ID="RND-1_FAMILY-587";Tend="7325";Tstart="851";shortTE="F";uid="41de5f4b-9d65-42da-beaf-a8ede59882c4"
WOFM01000143.1	RepeatMasker	Unknown	568810	568967	1009	+	.	ID="RND-5_FAMILY-1913";Tend="1129";Tstart="972";shortTE="F";uid="a19558a0-9b6c-4391-81e2-ad5249ae14af"
WOFM01000143.1	RepeatMasker	Unknown	184043	184203	9113	+	.	ID="RND-1_FAMILY-1";Tend="830";Tstart="614";shortTE="F";uid="4e4f7bdd-d3c2-4475-9811-8fbd570c1a73"
WOFM01000143.1	RepeatMasker	Unknown	217019	217584	3209	+	.	ID="RND-5_FAMILY-2131";Tend="1416";Tstart="863";shortTE="F";uid="1784a1ea-901c-4f32-870a-2bcd9b5d45c1"
WOFM01000143.1	RepeatMasker	Unknown	686263	686731	830	+	.	ID="RND-6_FAMILY-3132";Tend="1752";Tstart="1252";shortTE="F";uid="30fdfffb-9cca-4ed5-a170-837eb0c76e3a"
WOFM01000143.1	RepeatMasker	Unknown	84148	84469	1991	+	.	ID="RND-1_FAMILY-670";Tend="1277";Tstart="935";shortTE="F";uid="1140641c-bc63-43e0-a75b-064d5e2f120b"
WOFM01000143.1	RepeatMasker	RC/Helitron	433050	433154	601	+	.	ID="RND-4_FAMILY-618";Tend="1277";Tstart="1173";shortTE="F";uid="bae9c9f8-ff5f-45ec-8e6d-8955f4d6154d"
WOFM01000143.1	RepeatMasker	LINE/R2-NeSL	65412	65679	1531	+	.	ID="RND-3_FAMILY-38";Tend="1422";Tstart="1170";shortTE="F";uid="0af121c1-aae4-49f0-9711-6990dcc60c84"
WOFM01000143.1	RepeatMasker	Unknown	308089	308640	2947	+	.	ID="RND-1_FAMILY-103";Tend="1558";Tstart="986";shortTE="F";uid="87e6a2a1-2985-4436-b9dc-d5a9570739c5"
WOFM01000143.1	RepeatMasker	Unknown	415572	415828	1833	+	.	ID="RND-1_FAMILY-865";Tend="1227";Tstart="968";shortTE="F";uid="b0c5ba70-953d-489e-bcef-ef1a4e0dd88f"
WOFM01000143.1	RepeatMasker	DNA/Crypton-I	768689	768871	807	+	.	ID="RND-6_FAMILY-4026";Tend="1147";Tstart="948";shortTE="F";uid="3223de7a-98b2-4633-ae37-cd0c12270eac"
WOFM01000143.1	RepeatMasker	DNA/hAT-hAT19	734614	734805	582	+	.	ID="RND-6_FAMILY-4704";Tend="1576";Tstart="1385";shortTE="F";uid="e01c55e1-ceaf-4642-a239-a22e346b481f"
WOFM01000143.1	RepeatMasker	DNA/TcMar-Tc1	294285	294465	923	+	.	ID="RND-6_FAMILY-1200";Tend="1203";Tstart="1010";shortTE="F";uid="9693dab6-974b-4408-87e9-f059cebfdb32"
WOFM01000143.1	RepeatMasker	Unknown	869434	869852	2561	+	.	ID="RND-4_FAMILY-2933";Tend="1392";Tstart="967";shortTE="F";uid="1c11a8d9-508c-48ae-998b-8e55438d8bd0"
WOFM01000143.1	RepeatMasker	DNA/TcMar-Mariner	514968	515140	582	+	.	ID="RND-4_FAMILY-286";Tend="1050";Tstart="874";shortTE="F";uid="c2f4ad65-7adb-413b-8929-5a9084161f64"
WOFM01000143.1	RepeatMasker	LINE/R2-NeSL	570022	570390	2328	+	.	ID="RND-3_FAMILY-38";Tend="1332";Tstart="934";shortTE="F";uid="3bf2d085-b4fd-4d4b-9f4c-1045d941750b"
WOFM01000143.1	RepeatMasker	Unknown	542929	543543	2930	+	.	ID="RND-5_FAMILY-784";Tend="1611";Tstart="974";shortTE="F";uid="ab3f53f6-f74c-45b9-be69-840b0ef7ace0"
WOFM01000143.1	RepeatMasker	Unknown	698816	698994	736	+	.	ID="RND-5_FAMILY-487";Tend="1211";Tstart="1033";shortTE="F";uid="41a37b57-877f-4d69-8342-367d1e90de55"
WOFM01000143.1	RepeatMasker	Unknown	876047	876170	421	+	.	ID="RND-6_FAMILY-4576";Tend="1154";Tstart="1026";shortTE="F";uid="37219dc4-bc8d-4bef-b96b-2ea4c3810f49"
WOFM01000143.1	RepeatMasker	Unknown	241152	241644	2774	+	.	ID="RND-5_FAMILY-3502";Tend="1421";Tstart="963";shortTE="F";uid="f45a2dd6-cae9-4e40-9097-32b4d0b1c31a"
WOFM01000143.1	RepeatMasker	Unknown	633413	633606	811	+	.	ID="RND-6_FAMILY-3194";Tend="1242";Tstart="1044";shortTE="F";uid="7f1c7efd-77b3-488e-8ac1-351fd86c2dc2"
WOFM01000143.1	RepeatMasker	Unknown	241644	242277	4430	+	.	ID="RND-1_FAMILY-339";Tend="1628";Tstart="993";shortTE="F";uid="32b332ce-8543-4afb-b64a-e7b603cb0162"
WOFM01000143.1	RepeatMasker	Unknown	652468	652983	2026	+	.	ID="RND-1_FAMILY-126";Tend="1764";Tstart="951";shortTE="F";uid="a0612456-e3c5-4f80-a5cc-678bfc6cebdd"
WOFM01000143.1	RepeatMasker	Unknown	227017	227585	2759	+	.	ID="RND-2_FAMILY-36";Tend="1771";Tstart="1171";shortTE="F";uid="8a9cc8e0-d1dc-4a85-8889-c8d708efaecd"
WOFM01000143.1	RepeatMasker	DNA/hAT-Blackjack	482243	482548	969	+	.	ID="RND-5_FAMILY-3276";Tend="980";Tstart="672";shortTE="F";uid="41ef889a-ffee-49ee-bdc9-f9d335cf16b6"
WOFM01000143.1	RepeatMasker	DNA	253208	253309	514	+	.	ID="RND-5_FAMILY-3205";Tend="1174";Tstart="1072";shortTE="F";uid="b36d1760-23f3-4f9b-9bd7-6d0e74979313"
WOFM01000143.1	RepeatMasker	Unknown	84671	84953	1886	+	.	ID="RND-1_FAMILY-128";Tend="1264";Tstart="981";shortTE="F";uid="86fab81c-db48-43d7-b1f9-40cf616e8bcc"
WOFM01000143.1	RepeatMasker	Unknown	728270	728718	1008	+	.	ID="RND-5_FAMILY-2840";Tend="1373";Tstart="919";shortTE="F";uid="f13bec6c-9c58-43a8-923a-591917bab2c4"
WOFM01000143.1	RepeatMasker	LTR/Pao	156004	158984	26212	+	.	ID="RND-6_FAMILY-460";Tend="3766";Tstart="786";shortTE="F";uid="43bac2ed-c356-4ade-94e2-cb74320b8712"
WOFM01000143.1	RepeatMasker	Unknown	836774	836955	1211	+	.	ID="RND-1_FAMILY-317";Tend="1084";Tstart="908";shortTE="F";uid="137cdbe9-e9ee-4f78-a363-b0ac637c56b0"
WOFM01000143.1	RepeatMasker	Unknown	173853	174274	1574	+	.	ID="RND-5_FAMILY-784";Tend="1506";Tstart="1084";shortTE="F";uid="6a43ef62-e808-4777-896f-767804f6edb0"
WOFM01000143.1	RepeatMasker	LTR/Gypsy	10265	17181	52174	+	.	ID="RND-6_FAMILY-2014";Tend="7724";Tstart="794";shortTE="F";uid="a1de6773-d4e1-4123-ab92-d1a57905ef86"
WOFM01000143.1	RepeatMasker	DNA/Academ-1	69575	71166	11310	+	.	ID="RND-1_FAMILY-73";Tend="2465";Tstart="850";shortTE="F";uid="c1529143-cd28-486e-b5e0-b1346c510657"
WOFM01000143.1	RepeatMasker	Unknown	321980	322090	509	+	.	ID="RND-6_FAMILY-6909";Tend="1218";Tstart="1111";shortTE="F";uid="88f7e539-81b9-4aae-9808-1480fe306630"
WOFM01000143.1	RepeatMasker	Unknown	223508	224134	3466	+	.	ID="RND-1_FAMILY-159";Tend="1580";Tstart="964";shortTE="F";uid="6da01532-3a2b-4316-a3f4-b7313dbce663"
WOFM01000143.1	RepeatMasker	Unknown	231120	231568	3197	+	.	ID="RND-1_FAMILY-208";Tend="1375";Tstart="928";shortTE="F";uid="0e39c49a-6225-46ea-8582-8cc4af00f320"
WOFM01000143.1	RepeatMasker	Unknown	441696	441975	1570	+	.	ID="RND-1_FAMILY-328";Tend="1282";Tstart="1001";shortTE="F";uid="85b19982-99b3-415d-9455-a7d561663dc8"
WOFM01000143.1	RepeatMasker	LTR/Gypsy	254455	254999	3867	+	.	ID="RND-1_FAMILY-569";Tend="6472";Tstart="5932";shortTE="F";uid="a4d0b538-d56c-4ac8-811d-5389ab2c9325"
WOFM01000143.1	RepeatMasker	Unknown	287610	287987	2851	+	.	ID="RND-1_FAMILY-370";Tend="1347";Tstart="979";shortTE="F";uid="28f142db-a1a5-4a95-a4de-a0a8a67f7502"
WOFM01000143.1	RepeatMasker	LTR/Copia	663983	666987	22739	+	.	ID="RND-1_FAMILY-113";Tend="3930";Tstart="876";shortTE="F";uid="9ebf4d9b-4cbe-4e32-a4a8-524bcc380f91"
WOFM01000143.1	RepeatMasker	DNA/Crypton-I	327747	327910	745	+	.	ID="RND-1_FAMILY-254";Tend="1113";Tstart="935";shortTE="F";uid="9446faf4-ef9f-42cf-b1e4-31bdb09d2667"
WOFM01000143.1	RepeatMasker	Unknown	396979	397517	3677	+	.	ID="RND-1_FAMILY-98";Tend="1479";Tstart="938";shortTE="F";uid="e37a0753-bbf7-44ec-b1c4-98a2f8e870ac"
WOFM01000143.1	RepeatMasker	Unknown	275327	276079	1611	+	.	ID="RND-5_FAMILY-5825";Tend="1408";Tstart="667";shortTE="F";uid="821deadc-b3ce-4468-b01f-7eadea6b3fb7"
WOFM01000143.1	RepeatMasker	LTR/Gypsy	235613	236190	2333	+	.	ID="RND-6_FAMILY-1390";Tend="9349";Tstart="8767";shortTE="F";uid="58672f88-3400-4f21-8533-60f5d82f4e0d"
WOFM01000143.1	RepeatMasker	RC/Helitron	447593	448086	2451	+	.	ID="RND-6_FAMILY-1517";Tend="1777";Tstart="1296";shortTE="F";uid="d68c5803-e2f8-427b-8d0e-42af1de682cc"
WOFM01000143.1	RepeatMasker	Unknown	301497	301696	932	+	.	ID="RND-4_FAMILY-1722";Tend="1719";Tstart="1501";shortTE="F";uid="e8b83769-1920-431c-9995-c1d80803fd06"
WOFM01000143.1	RepeatMasker	Unknown	692752	692898	596	+	.	ID="RND-6_FAMILY-1076";Tend="2354";Tstart="2208";shortTE="F";uid="7a4ef023-4bd8-458d-9701-58f63400bc16"
WOFM01000143.1	RepeatMasker	Unknown	321616	321889	1351	+	.	ID="RND-2_FAMILY-36";Tend="1323";Tstart="1028";shortTE="F";uid="54d1dcab-0bf2-447c-ad96-72727f041e32"
WOFM01000143.1	RepeatMasker	Unknown	691651	692127	1515	+	.	ID="RND-1_FAMILY-26";Tend="1395";Tstart="924";shortTE="F";uid="92c86995-6bea-47b0-877f-07008e4162bf"
WOFM01000143.1	RepeatMasker	LTR/Pao	198303	206459	65574	+	.	ID="RND-6_FAMILY-1230";Tend="10214";Tstart="2023";shortTE="F";uid="4041aa5e-c43f-4ad9-86e4-1c712de54ef6"
WOFM01000143.1	RepeatMasker	LTR/Gypsy	497058	497597	4267	+	.	ID="RND-1_FAMILY-83";Tend="1524";Tstart="982";shortTE="F";uid="d8e1fbfd-13ad-4f12-a2bd-2c2076f1b36c"
WOFM01000143.1	RepeatMasker	LTR/Gypsy	687869	687991	431	+	.	ID="GYPSY-24_DEL-I";Tend="2816";Tstart="2693";shortTE="F";uid="e3f0ce0a-1739-4126-851e-da4513e6b5f0"
WOFM01000143.1	RepeatMasker	Unknown	792268	792561	911	+	.	ID="RND-6_FAMILY-5387";Tend="1384";Tstart="1081";shortTE="F";uid="d8c38c3d-bed1-40c1-a5ae-4ed499a25b4c"
WOFM01000143.1	RepeatMasker	Unknown	804557	804754	566	+	.	ID="RND-6_FAMILY-4165";Tend="1259";Tstart="1081";shortTE="F";uid="77ad0487-bce3-480d-8bac-98c7ee5ad204"
WOFM01000143.1	RepeatMasker	Unknown	94792	95215	2386	+	.	ID="RND-5_FAMILY-4577";Tend="1312";Tstart="872";shortTE="F";uid="d8b162f6-9921-4b0a-b6ad-de94254e3b22"
WOFM01000143.1	RepeatMasker	Unknown	825626	825831	897	+	.	ID="RND-1_FAMILY-126";TEgroup="ctg_48%7CRND-1_FAMILY-126%7C1";Tend="1859";Tstart="1606";shortTE="T";uid="33972ed2-3725-47a9-bf35-2f717e227e58"
WOFM01000143.1	RepeatMasker	LTR/Copia	374935	375257	2124	+	.	ID="RND-1_FAMILY-136";Tend="1145";Tstart="825";shortTE="F";uid="d2afd0ac-f87b-4a03-bf26-68dcc7f91905"
WOFM01000143.1	RepeatMasker	Unknown	301837	301988	628	+	.	ID="RND-5_FAMILY-1089";Tend="1304";Tstart="1152";shortTE="F";uid="e3ab8396-787c-4364-af39-fa6f15541010"
WOFM01000143.1	RepeatMasker	Unknown	324731	325098	2161	+	.	ID="RND-4_FAMILY-282";Tend="1263";Tstart="901";shortTE="F";uid="3c19d8cb-1657-43b6-913f-a17029e4239f"
WOFM01000143.1	RepeatMasker	Unknown	856538	856998	2928	+	.	ID="RND-6_FAMILY-2349";Tend="1433";Tstart="975";shortTE="F";uid="595d333f-bf7b-419a-ab12-deecbc31387f"
WOFM01000143.1	RepeatMasker	Unknown	232000	232278	703	+	.	ID="RND-1_FAMILY-208";Tend="1276";Tstart="987";shortTE="F";uid="965755c1-b81b-4427-8305-a00b975fc27a"
WOFM01000143.1	RepeatMasker	DNA/Crypton-I	245863	246155	1487	+	.	ID="RND-1_FAMILY-240";Tend="1404";Tstart="1130";shortTE="F";uid="2903a7ff-2a8c-4a23-8849-94104fd9e1fe"
WOFM01000143.1	RepeatMasker	LTR/Gypsy	216495	216989	4324	+	.	ID="RND-5_FAMILY-1723";Tend="511";Tstart="16";shortTE="F";uid="17722998-7e1a-4433-abe6-4d0753561898"
WOFM01000143.1	RepeatMasker	Unknown	251698	251931	1173	+	.	ID="RND-1_FAMILY-117";Tend="1236";Tstart="635";shortTE="F";uid="c793acb6-1633-4c20-b559-ce93769a2f84"
WOFM01000143.1	RepeatMasker	LTR/Gypsy	424803	424966	424	-	.	ID="RND-1_FAMILY-83";Tend="1194";Tstart="1017";shortTE="F";uid="bbf78bc9-967f-46ac-b4c4-5e1009410ec3"
WOFM01000143.1	RepeatMasker	Unknown	638013	638424	2578	-	.	ID="RND-1_FAMILY-599";Tend="1369";Tstart="913";shortTE="F";uid="3207a8b7-87b4-4233-bab0-4bc04235e4f4"
WOFM01000143.1	RepeatMasker	Unknown	731672	731911	1546	-	.	ID="RND-4_FAMILY-449";Tend="1225";Tstart="942";shortTE="F";uid="f2ffb7c8-4026-44a5-8d7f-eef79435e2a5"
WOFM01000143.1	RepeatMasker	DNA/TcMar-Tc4	152521	153651	6597	-	.	ID="RND-1_FAMILY-77";Tend="1903";Tstart="788";shortTE="F";uid="ad2e6b01-b935-45ea-889d-d514049709e1"
WOFM01000143.1	RepeatMasker	LTR/Gypsy	68736	69288	2008	-	.	ID="RND-6_FAMILY-6392";Tend="10264";Tstart="9724";shortTE="F";uid="da6b298e-dcb9-4279-8103-3496bc8bfd4c"
WOFM01000143.1	RepeatMasker	Unknown	728076	728666	2177	-	.	ID="RND-4_FAMILY-1083";Tend="1693";Tstart="1108";shortTE="F";uid="8d43d831-a0de-471d-9595-3d167cb745e5"
WOFM01000143.1	RepeatMasker	LTR/Pao	40672	42949	18811	-	.	ID="RND-1_FAMILY-932";Tend="8263";Tstart="5994";shortTE="F";uid="2b2eadeb-f501-4c60-a5df-40ea1fa036e1"
WOFM01000143.1	RepeatMasker	Unknown	710921	711523	1467	-	.	ID="RND-1_FAMILY-693";TEgroup="ctg_48%7CRND-1_FAMILY-693%7C1";Tend="1758";Tstart="994";shortTE="F";uid="7192b9f7-cdcd-4c62-a96b-2ee9b4e3af91"
WOFM01000143.1	RepeatMasker	Unknown	407837	408126	1371	-	.	ID="RND-1_FAMILY-624";Tend="1252";Tstart="965";shortTE="F";uid="71248a5d-16d1-4dbe-991e-198140c8df10"
WOFM01000143.1	RepeatMasker	Unknown	74048	74255	658	-	.	ID="RND-5_FAMILY-377";Tend="1230";Tstart="1010";shortTE="F";uid="5646b8ee-7184-4026-824b-09e390e03223"
WOFM01000143.1	RepeatMasker	LTR/Gypsy	535012	535243	799	-	.	ID="RND-1_FAMILY-150";Tend="8009";Tstart="7778";shortTE="F";uid="09bb2702-db57-4675-94f2-831f42a96710"
WOFM01000143.1	RepeatMasker	Unknown	109520	109728	763	-	.	ID="RND-1_FAMILY-103";Tend="1123";Tstart="903";shortTE="F";uid="9f8bda3c-df2e-4e77-bfae-48eec42de1fe"
WOFM01000143.1	RepeatMasker	Unknown	117887	118128	578	-	.	ID="RND-4_FAMILY-2415";TEgroup="ctg_48%7CRND-4_FAMILY-2415%7C1";Tend="1290";Tstart="918";shortTE="F";uid="662b0be8-47ba-463a-814e-6948dd4a01a4"
WOFM01000143.1	RepeatMasker	Unknown	694964	695891	5476	-	.	ID="RND-6_FAMILY-2894";Tend="1928";Tstart="971";shortTE="F";uid="dc5bc39e-12b6-409b-82f7-21134b2a3bc2"
WOFM01000143.1	RepeatMasker	DNA	867467	867639	1233	-	.	ID="RND-5_FAMILY-4767";Tend="1055";Tstart="879";shortTE="F";uid="c2553b35-73d9-4b1c-b0a8-608383bee977"
WOFM01000143.1	RepeatMasker	Unknown	402798	403517	3306	-	.	ID="RND-6_FAMILY-2037";Tend="1442";Tstart="832";shortTE="F";uid="9295c0fc-9b70-4922-84ca-2f9cff23427a"
WOFM01000143.1	RepeatMasker	DNA/Crypton-I	296323	296883	2568	-	.	ID="RND-1_FAMILY-240";Tend="1485";Tstart="948";shortTE="F";uid="5e01a025-c93c-4edf-921f-b93d2f899171"
WOFM01000143.1	RepeatMasker	Unknown	94220	94361	747	-	.	ID="RND-6_FAMILY-5387";Tend="1377";Tstart="1238";shortTE="F";uid="53482d12-293d-4af6-96c6-796b06046237"
WOFM01000143.1	RepeatMasker	RC/Helitron	789569	789935	600	-	.	ID="RND-5_FAMILY-2192";Tend="1040";Tstart="698";shortTE="F";uid="2678ed3a-992d-4fa4-89e3-a30dc634186c"
WOFM01000143.1	RepeatMasker	Unknown	571343	571473	792	-	.	ID="RND-1_FAMILY-139";Tend="1052";Tstart="922";shortTE="F";uid="afae2775-d875-4b83-9ed3-565da065d4f6"
WOFM01000143.1	RepeatMasker	DNA/Crypton-I	766863	767399	2962	-	.	ID="RND-1_FAMILY-254";Tend="1519";Tstart="942";shortTE="F";uid="b4932117-e9e9-4074-af3a-a469aaa4f07f"
WOFM01000143.1	RepeatMasker	Unknown	109995	110174	494	-	.	ID="RND-6_FAMILY-8021";Tend="1704";Tstart="1350";shortTE="F";uid="8153fafc-9381-40ae-bfaa-7242d7c41813"
WOFM01000143.1	RepeatMasker	Unknown	610170	610519	1166	-	.	ID="RND-5_FAMILY-1913";Tend="1336";Tstart="966";shortTE="F";uid="cc748123-2ab8-4260-8b64-e37cc5dfd1c2"
WOFM01000143.1	RepeatMasker	Unknown	118650	118871	746	-	.	ID="RND-4_FAMILY-2415";TEgroup="ctg_48%7CRND-4_FAMILY-2415%7C2";Tend="1290";Tstart="896";shortTE="F";uid="6d21ce5d-5d90-4516-bb57-8976fb7c8b2d"
WOFM01000143.1	RepeatMasker	Unknown	81799	81905	614	-	.	ID="RND-5_FAMILY-4549";Tend="1030";Tstart="930";shortTE="F";uid="e3b39df1-84aa-402f-afdc-c7c25ce941d2"
WOFM01000143.1	RepeatMasker	Unknown	287987	288519	3234	-	.	ID="RND-1_FAMILY-738";Tend="1552";Tstart="999";shortTE="F";uid="b04e98f1-0f1b-4db9-96cd-8fb50511dcf1"
WOFM01000143.1	RepeatMasker	Unknown	219604	220131	995	-	.	ID="RND-4_FAMILY-1083";Tend="1840";Tstart="1326";shortTE="F";uid="4ee6aaae-7b28-4595-beca-8fd6241b757b"
WOFM01000143.1	RepeatMasker	Unknown	188819	189284	2053	-	.	ID="RND-1_FAMILY-679";Tend="1399";Tstart="917";shortTE="F";uid="2643f5f7-1f8a-4f0b-9344-3c7110537fd3"
WOFM01000143.1	RepeatMasker	Unknown	627971	628164	1008	-	.	ID="RND-1_FAMILY-438";Tend="1164";Tstart="962";shortTE="F";uid="c90a9bf8-2af2-46ea-ac90-bcad15f5b7f3"
WOFM01000143.1	RepeatMasker	Unknown	395532	395905	2598	-	.	ID="RND-1_FAMILY-319";Tend="1362";Tstart="989";shortTE="F";uid="420579ac-d8a3-43b4-a256-be8e86e349ce"
WOFM01000143.1	RepeatMasker	Unknown	323931	324037	507	-	.	ID="RND-2_FAMILY-36";Tend="1776";Tstart="1671";shortTE="F";uid="380bf075-eb9f-41dd-bdd6-45056f69902a"
WOFM01000143.1	RepeatMasker	DNA	854169	854720	2573	-	.	ID="RND-5_FAMILY-3205";Tend="1232";Tstart="705";shortTE="F";uid="665a50a3-cfc9-46c7-a622-fe35550eb0fa"
WOFM01000143.1	RepeatMasker	Unknown	799836	800338	2195	-	.	ID="RND-1_FAMILY-103";TEgroup="ctg_48%7CRND-1_FAMILY-103%7C1";Tend="1650";Tstart="995";shortTE="F";uid="1b4d1c0d-2470-4597-8a91-8c7c303426cd"
WOFM01000143.1	RepeatMasker	LTR/Gypsy	773918	774081	439	-	.	ID="GYPSY-38_DWIL-I";Tend="2865";Tstart="2704";shortTE="F";uid="d2bd2387-cab1-4200-b280-c3713d3b9eaa"
WOFM01000143.1	RepeatMasker	Unknown	251920	252557	1563	-	.	ID="RND-1_FAMILY-126";Tend="1631";Tstart="958";shortTE="F";uid="8c93cb68-6b16-4a99-a631-c45b79c51159"
WOFM01000143.1	RepeatMasker	Unknown	86790	87959	9489	-	.	ID="RND-1_FAMILY-105";Tend="2012";Tstart="842";shortTE="F";uid="5a58086d-b409-4200-a8f8-b4eff11b4481"
WOFM01000143.1	RepeatMasker	Unknown	294605	294731	652	-	.	ID="RND-1_FAMILY-1114";Tend="965";Tstart="843";shortTE="F";uid="e5912f69-ed13-4698-8a8a-d436c419a99c"
WOFM01000143.1	RepeatMasker	Unknown	732821	733010	669	-	.	ID="RND-6_FAMILY-7056";Tend="1087";Tstart="913";shortTE="F";uid="79933753-f24e-46df-a63d-b97ed5168e83"
WOFM01000143.1	RepeatMasker	Unknown	147279	147868	774	-	.	ID="RND-5_FAMILY-1007";Tend="563";Tstart="37";shortTE="F";uid="d025787e-e303-4aeb-8b40-af549d9e9c3c"
WOFM01000143.1	RepeatMasker	DNA/hAT-Tag1	567182	567303	909	-	.	ID="RND-5_FAMILY-1172";Tend="1233";Tstart="1111";shortTE="F";uid="03a4b1dc-fa89-45b8-aa21-83fe46de3b44"
WOFM01000143.1	RepeatMasker	LTR/Gypsy	571037	571366	912	-	.	ID="RND-6_FAMILY-1382";Tend="515";Tstart="182";shortTE="F";uid="8d8dbc20-1273-40b7-923b-3ab575aada38"
WOFM01000143.1	RepeatMasker	Unknown	742997	743343	1859	-	.	ID="RND-5_FAMILY-647";Tend="1199";Tstart="893";shortTE="F";uid="092aa4ee-1c89-40c3-94bd-6e8a7b3d93a4"
WOFM01000143.1	RepeatMasker	Unknown	305400	305672	832	-	.	ID="RND-6_FAMILY-15";Tend="1763";Tstart="1507";shortTE="F";uid="fbce58c0-adb0-4acd-9d82-5ea30d15c0ff"
WOFM01000143.1	RepeatMasker	DNA/Crypton-I	696069	696258	653	-	.	ID="RND-1_FAMILY-240";Tend="1240";Tstart="1042";shortTE="F";uid="157a371f-dfb3-4237-89c6-ccff2a09f998"
WOFM01000143.1	RepeatMasker	Unknown	353353	353479	785	-	.	ID="RND-1_FAMILY-98";Tend="1260";Tstart="1135";shortTE="F";uid="b5aa4111-9eef-4d32-8600-a83f1d1d73a4"
WOFM01000143.1	RepeatMasker	LTR/Gypsy	573286	586793	27225	-	.	ID="RND-4_FAMILY-209";TEgroup="ctg_48%7CRND-4_FAMILY-209%7C1";Tend="7721";Tstart="822";shortTE="F";uid="e590f49e-48dd-4bec-a00a-cb281a4eeb64"
WOFM01000143.1	RepeatMasker	Unknown	97435	97949	2005	-	.	ID="RND-6_FAMILY-7889";Tend="1562";Tstart="1036";shortTE="F";uid="ad7e9baa-5a0c-4773-96f4-49b19bb21032"
WOFM01000143.1	RepeatMasker	Unknown	326878	327470	2359	-	.	ID="RND-1_FAMILY-258";Tend="1644";Tstart="1056";shortTE="F";uid="819c436c-a9c0-4203-9a34-9ec5927ce59f"
WOFM01000143.1	RepeatMasker	LTR/Copia	493608	494152	2856	-	.	ID="RND-1_FAMILY-165";Tend="4212";Tstart="3685";shortTE="F";uid="3ceb4b2c-08ce-4e80-b511-812c6c85cee3"
WOFM01000143.1	RepeatMasker	LTR/Gypsy	8472	10268	7240	-	.	ID="RND-4_FAMILY-463";Tend="3322";Tstart="1526";shortTE="F";uid="7851b1ab-acad-4dfc-ba9b-a045b1535472"
WOFM01000143.1	RepeatMasker	Unknown	39870	40097	1146	-	.	ID="RND-5_FAMILY-752";Tend="1246";Tstart="1017";shortTE="F";uid="3b2749a6-ab10-45fc-b664-fecf91ad4c6b"
WOFM01000143.1	RepeatMasker	Unknown	400880	401026	997	-	.	ID="RND-1_FAMILY-10";Tend="1118";Tstart="972";shortTE="F";uid="f9452ff9-9f99-47e5-b3e6-58ae760f32a7"
WOFM01000143.1	RepeatMasker	LTR/Gypsy	568289	568784	1949	-	.	ID="RND-1_FAMILY-109";Tend="6622";Tstart="6126";shortTE="F";uid="41cf5477-09b3-4a68-966b-f2ed05619d1c"
WOFM01000143.1	RepeatMasker	DNA/Crypton-I	245128	245350	741	-	.	ID="RND-1_FAMILY-254";Tend="1558";Tstart="1330";shortTE="F";uid="3946e6d5-0c5e-472b-8d7e-51117bbad059"
WOFM01000143.1	RepeatMasker	Unknown	739064	739531	2675	-	.	ID="RND-1_FAMILY-416";Tend="1431";Tstart="975";shortTE="F";uid="7eedc4c9-a7ad-42d9-b643-2a8a9811258e"
WOFM01000143.1	RepeatMasker	Unknown	83843	84156	1558	-	.	ID="RND-4_FAMILY-986";Tend="1333";Tstart="1030";shortTE="F";uid="50d14a08-5fee-4c33-ba70-b5452dfe2e2f"
WOFM01000143.1	RepeatMasker	Unknown	73812	73975	816	-	.	ID="RND-5_FAMILY-1089";Tend="1305";Tstart="1155";shortTE="F";uid="dd73cb52-12c5-4c61-a4e8-1f575d9507af"
WOFM01000143.1	RepeatMasker	Unknown	299982	300950	2767	-	.	ID="RND-2_FAMILY-36";Tend="1777";Tstart="606";shortTE="F";uid="afecad5b-790b-4c04-be69-cb5086670d46"
WOFM01000143.1	RepeatMasker	Unknown	779749	780186	1288	-	.	ID="RND-5_FAMILY-383";Tend="1381";Tstart="923";shortTE="F";uid="5b3ac9bb-fb09-47c7-97d6-cad1f40ad85d"
WOFM01000143.1	RepeatMasker	Unknown	180843	181192	1836	-	.	ID="RND-1_FAMILY-554";Tend="1337";Tstart="960";shortTE="F";uid="aabc8199-499d-4e64-9584-995d96394bb0"
WOFM01000143.1	RepeatMasker	DNA/hAT-hAT19	877514	877692	740	-	.	ID="RND-6_FAMILY-4704";Tend="1572";Tstart="1389";shortTE="F";uid="af1c9627-af76-435c-8cf7-dc56108b432d"
WOFM01000143.1	RepeatMasker	LTR/Gypsy	752541	753035	4216	-	.	ID="RND-1_FAMILY-25";Tend="1513";Tstart="1019";shortTE="F";uid="09e168f4-3463-4dda-83cd-27bb8dc627f8"
WOFM01000143.1	RepeatMasker	Unknown	83597	83842	1206	-	.	ID="RND-6_FAMILY-3525";Tend="1749";Tstart="1503";shortTE="F";uid="432081f9-a674-4226-afb2-d7b1768abb4d"
WOFM01000143.1	RepeatMasker	Unknown	870968	871946	6490	-	.	ID="RND-5_FAMILY-1775";Tend="1920";Tstart="903";shortTE="F";uid="b2e6d1d9-01ba-4933-9eb5-f2b03c2b34e5"
WOFM01000143.1	RepeatMasker	Unknown	258318	258594	996	-	.	ID="RND-3_FAMILY-291";Tend="1216";Tstart="968";shortTE="F";uid="ff77b466-3491-40f5-943c-ff0b14f0aef9"
WOFM01000143.1	RepeatMasker	Unknown	130501	130640	1062	-	.	ID="RND-1_FAMILY-126";Tend="1764";Tstart="1625";shortTE="F";uid="c6e264df-e26b-496f-b78e-944dadb30f8c"
WOFM01000143.1	RepeatMasker	Unknown	820642	820839	1010	-	.	ID="RND-4_FAMILY-305";Tend="1145";Tstart="953";shortTE="F";uid="d0b1c433-d076-4dae-aa7a-e80dc8279da4"
WOFM01000143.1	RepeatMasker	LTR/Gypsy	873309	874380	7223	-	.	ID="RND-1_FAMILY-446";Tend="1893";Tstart="819";shortTE="F";uid="edde1c43-6d3d-4226-8df5-d4e352f225d9"
WOFM01000143.1	RepeatMasker	Unknown	845449	846109	1471	-	.	ID="RND-5_FAMILY-852";Tend="2078";Tstart="1396";shortTE="F";uid="dc680d25-f052-4d6c-8198-851423609dae"
WOFM01000143.1	RepeatMasker	Unknown	65775	66644	6821	-	.	ID="RND-1_FAMILY-139";Tend="1758";Tstart="891";shortTE="F";uid="9be4b7f5-ac69-4bbc-8c09-2d3c7fb63907"
WOFM01000143.1	RepeatMasker	Unknown	742771	742996	956	-	.	ID="RND-5_FAMILY-2154";Tend="1227";Tstart="990";shortTE="F";uid="0dd21602-99fb-4360-aa54-77d16c5f1a4c"
WOFM01000143.1	RepeatMasker	DNA/TcMar-Mariner	740559	740856	489	-	.	ID="RND-6_FAMILY-9025";Tend="1951";Tstart="1652";shortTE="F";uid="7087de6f-cf72-47e0-aac2-8e1459f3521a"
WOFM01000143.1	RepeatMasker	Unknown	763907	764096	538	-	.	ID="RND-5_FAMILY-1390";Tend="2281";Tstart="2099";shortTE="F";uid="ac6978de-996e-4bf0-9a31-6e06df4af271"
WOFM01000143.1	RepeatMasker	LTR/Copia	492472	493619	9113	-	.	ID="RND-1_FAMILY-162";Tend="6429";Tstart="5288";shortTE="F";uid="7799d058-acd5-4e31-90f9-d21f5f0e2554"
WOFM01000143.1	RepeatMasker	LTR/Gypsy	34076	34281	764	-	.	ID="RND-1_FAMILY-109";Tend="982";Tstart="769";shortTE="F";uid="0168c4b6-83a5-4929-ad61-e407e14d8680"
WOFM01000143.1	RepeatMasker	Unknown	802164	802304	514	-	.	ID="RND-1_FAMILY-486";Tend="1057";Tstart="898";shortTE="F";uid="f9088d48-d059-4a69-ae54-be66adabf700"
WOFM01000143.1	RepeatMasker	LTR/Gypsy	282484	283149	4037	-	.	ID="RND-3_FAMILY-160";Tend="1571";Tstart="846";shortTE="F";uid="373f0873-f218-4bcc-9014-f0e2a254dc66"
WOFM01000143.1	RepeatMasker	Unknown	38545	39134	3392	-	.	ID="RND-1_FAMILY-103";Tend="1512";Tstart="934";shortTE="F";uid="2a8acab1-1412-4176-b148-1bec9115dd0d"
WOFM01000143.1	RepeatMasker	Unknown	739562	739925	1223	-	.	ID="RND-4_FAMILY-900";Tend="1633";Tstart="1286";shortTE="F";uid="c145b858-a3b7-4072-a270-a02d0fa02ab4"
WOFM01000143.1	RepeatMasker	Unknown	877292	877428	619	-	.	ID="RND-6_FAMILY-1076";Tend="2727";Tstart="2591";shortTE="F";uid="a8a1cef8-2cb8-4a5d-a0b7-be9dfffa7ee5"
WOFM01000143.1	RepeatMasker	DNA/Ginger-2	825322	825472	446	-	.	ID="RND-4_FAMILY-388";Tend="1358";Tstart="1182";shortTE="F";uid="c03827f3-8da1-42ce-8b74-d070266af313"
WOFM01000143.1	RepeatMasker	LTR/Copia	552099	559158	48917	-	.	ID="RND-4_FAMILY-344";Tend="7804";Tstart="716";shortTE="F";uid="d64fa2fa-3891-41e4-8be5-03f71a21f47d"
WOFM01000143.1	RepeatMasker	LTR/Pao	2465	8485	50442	-	.	ID="RND-6_FAMILY-791";Tend="6646";Tstart="625";shortTE="F";uid="39bef3b9-7ae2-4865-88d3-3ca89298bc0d"
WOFM01000143.1	RepeatMasker	Unknown	454953	455273	2167	-	.	ID="RND-1_FAMILY-251";Tend="1230";Tstart="904";shortTE="F";uid="6c2d546c-7d40-4f71-a631-c0f79e11399f"
WOFM01000143.1	RepeatMasker	Unknown	214765	215353	2499	-	.	ID="RND-6_FAMILY-1182";Tend="1544";Tstart="942";shortTE="F";uid="e14ebd43-9d85-4e2f-8cfd-e5ad8b2e1878"
WOFM01000143.1	RepeatMasker	DNA/TcMar-Tc1	450655	450874	1387	-	.	ID="RND-6_FAMILY-1200";Tend="1202";Tstart="966";shortTE="F";uid="4c1e7475-3b86-4ec6-b19d-522e064dd99d"
WOFM01000143.1	RepeatMasker	Unknown	286034	286178	511	-	.	ID="RND-1_FAMILY-10";Tend="1117";Tstart="969";shortTE="F";uid="908bad66-4f2c-43e5-9b3f-3ccc21a18858"
WOFM01000143.1	RepeatMasker	Unknown	131388	131886	1199	-	.	ID="RND-6_FAMILY-1182";Tend="1627";Tstart="967";shortTE="F";uid="271f559c-f953-4ce9-bd3c-cb3d619da9b8"
WOFM01000143.1	RepeatMasker	RC/Helitron	876530	876636	496	-	.	ID="RND-6_FAMILY-3636";Tend="1885";Tstart="1781";shortTE="F";uid="7fd2d20a-50f0-437c-ba5d-ec8ee3026ce2"
WOFM01000143.1	RepeatMasker	LTR/Copia	42949	48296	46912	-	.	ID="RND-1_FAMILY-483";Tend="6064";Tstart="720";shortTE="F";uid="8266ac74-3dd4-4007-a9ff-6030bdc4527a"
WOFM01000143.1	RepeatMasker	Unknown	700133	700494	664	-	.	ID="RND-6_FAMILY-517";Tend="2092";Tstart="1734";shortTE="F";uid="73efa347-adc6-4024-8f1c-aa439968d18d"
WOFM01000143.1	RepeatMasker	DNA/Kolobok-T2	132693	133264	2939	-	.	ID="RND-1_FAMILY-15";Tend="1319";Tstart="736";shortTE="F";uid="5309620d-89b3-42bb-9eeb-96bfbc51fea7"
WOFM01000143.1	RepeatMasker	Unknown	526269	526612	1871	-	.	ID="RND-1_FAMILY-562";Tend="1195";Tstart="904";shortTE="F";uid="45470c71-38ca-4e91-a6fa-63800c1e0207"
WOFM01000143.1	RepeatMasker	Unknown	644264	644521	1395	-	.	ID="RND-1_FAMILY-117";Tend="1227";Tstart="954";shortTE="F";uid="4333f1f5-d78b-4b53-80d4-dcca48fe01fa"
WOFM01000143.1	RepeatMasker	LTR/Gypsy	814728	814982	1093	-	.	ID="RND-5_FAMILY-1994";Tend="7672";Tstart="7426";shortTE="F";uid="865a91b0-705a-45c5-9a1e-3dbedc76c9b2"
WOFM01000143.1	RepeatMasker	LTR/Gypsy	417072	422730	41495	-	.	ID="RND-1_FAMILY-150";Tend="8025";Tstart="2362";shortTE="F";uid="a245e6ac-3903-4fd6-b222-aa806dcca381"
WOFM01000143.1	RepeatMasker	Unknown	511870	512296	2526	-	.	ID="RND-1_FAMILY-561";Tend="1361";Tstart="944";shortTE="F";uid="caa5987a-92a1-4c38-b5f7-dee16cf3f6ac"
WOFM01000143.1	RepeatMasker	DNA/Academ-1	803867	804016	631	-	.	ID="RND-5_FAMILY-2769";Tend="1633";Tstart="1490";shortTE="F";uid="4df2160e-0212-421d-b335-ef42d1b71960"
WOFM01000143.1	RepeatMasker	LTR/Copia	370489	370830	827	-	.	ID="RND-1_FAMILY-551";Tend="3256";Tstart="2903";shortTE="F";uid="82d61de5-33fe-4c57-af87-72ac86c09a8e"
WOFM01000143.1	RepeatMasker	Unknown	470110	470224	445	-	.	ID="RND-5_FAMILY-2822";Tend="1006";Tstart="883";shortTE="F";uid="0f718b8b-2fec-4a31-b62b-0d3254100127"
WOFM01000143.1	RepeatMasker	Unknown	693848	694036	793	-	.	ID="RND-6_FAMILY-134";Tend="689";Tstart="496";shortTE="F";uid="9c753189-4ce2-40b4-bcb4-e66954b548c8"
WOFM01000143.1	RepeatMasker	LTR/Gypsy	503206	508843	25614	-	.	ID="RND-1_FAMILY-698";Tend="5710";Tstart="9";shortTE="F";uid="2623f934-8881-45e1-945a-b3188def9bde"
WOFM01000143.1	RepeatMasker	LTR/Gypsy	422728	424479	12154	-	.	ID="RND-6_FAMILY-5486";Tend="2519";Tstart="779";shortTE="F";uid="de3263fd-c5f0-44a8-bf27-87429246f013"
WOFM01000143.1	RepeatMasker	LTR/Copia	86051	86309	1691	-	.	ID="RND-1_FAMILY-672";Tend="822";Tstart="565";shortTE="F";uid="856cfb55-063d-47dc-a21a-244e425a4487"
WOFM01000143.1	RepeatMasker	Unknown	424553	424809	1901	-	.	ID="RND-5_FAMILY-2494";Tend="1001";Tstart="743";shortTE="F";uid="caaa8f6b-339e-41f8-a74f-fb81bdb6af3e"
WOFM01000143.1	RepeatMasker	Unknown	293288	293873	3406	-	.	ID="RND-1_FAMILY-1114";Tend="1538";Tstart="937";shortTE="F";uid="50a1600a-2d6d-4b34-8c40-0ac85ffedf56"
WOFM01000143.1	RepeatMasker	RC/Helitron	442229	442503	1286	-	.	ID="RND-5_FAMILY-1045";Tend="1286";Tstart="1007";shortTE="F";uid="ee1d0894-9904-4be2-9e77-7ff38a6e0fa9"
WOFM01000143.1	RepeatMasker	LTR/Gypsy	616315	619580	25156	-	.	ID="RND-1_FAMILY-845";Tend="4012";Tstart="755";shortTE="F";uid="c42ef568-363f-4e76-aa52-de80598e2cc1"
WOFM01000143.1	RepeatMasker	LINE/I	783004	783489	970	-	.	ID="RND-5_FAMILY-5492";TEgroup="ctg_48%7CRND-5_FAMILY-5492%7C1";Tend="4143";Tstart="3794";shortTE="F";uid="47fe396a-79c0-41b7-879c-25adb30ebfee"
WOFM01000143.1	RepeatMasker	DNA/Crypton-I	520425	520981	3350	-	.	ID="rnd-1_family-337";Tend="1448";Tstart="796";shortTE="F";uid="b72386dc-2643-4c1b-adef-e7e65561ab81"
WOFM01000143.1	RepeatMasker	DNA/Maverick	747848	749618	14691	-	.	ID="RND-6_FAMILY-2539";Tend="5049";Tstart="3267";shortTE="F";uid="3c29b9f0-4753-4610-8315-0fb6dd02aaf3"
WOFM01000143.1	RepeatMasker	Unknown	321276	321615	786	-	.	ID="RND-6_FAMILY-7439";Tend="985";Tstart="640";shortTE="F";uid="090d100e-5559-4735-b5ad-f01af87861a6"
WOFM01000143.1	RepeatMasker	DNA/TcMar-Mariner	509143	509440	1528	-	.	ID="RND-4_FAMILY-286";Tend="1174";Tstart="873";shortTE="F";uid="f59f2a0b-c874-4241-a95c-69bd14094b56"
WOFM01000143.1	RepeatMasker	Unknown	285686	285879	625	-	.	ID="RND-1_FAMILY-317";Tend="1084";Tstart="920";shortTE="F";uid="216222ad-0847-457e-ae83-bbe9bf049f07"
WOFM01000143.1	RepeatMasker	Unknown	180485	180687	1332	-	.	ID="RND-1_FAMILY-264";Tend="1128";Tstart="920";shortTE="F";uid="5e172025-36ea-4a02-a5f2-c884689f3de6"
WOFM01000143.1	RepeatMasker	Unknown	805090	805487	2473	-	.	ID="RND-4_FAMILY-492";Tend="1260";Tstart="880";shortTE="F";uid="3336682c-5d9c-4adf-a78c-b3f185c96ee2"
WOFM01000143.1	RepeatMasker	Unknown	716632	716879	1563	-	.	ID="RND-6_FAMILY-6715";Tend="1233";Tstart="965";shortTE="F";uid="05e1d5c8-5b11-4071-bc61-8e919306eacc"
WOFM01000143.1	RepeatMasker	Unknown	265787	266219	1768	-	.	ID="RND-5_FAMILY-1463";Tend="1391";Tstart="963";shortTE="F";uid="747517b7-3483-452a-b3c4-95c575d58582"
WOFM01000143.1	RepeatMasker	Unknown	713221	713468	881	-	.	ID="RND-1_FAMILY-117";Tend="1226";Tstart="969";shortTE="F";uid="12e65cb3-8c8f-4484-8061-6086630d72e8"
WOFM01000143.1	RepeatMasker	Unknown	762563	762706	942	-	.	ID="RND-5_FAMILY-647";Tend="1199";Tstart="1059";shortTE="F";uid="8a8ed80c-a471-4785-a7fa-86afd9968fb7"
WOFM01000143.1	RepeatMasker	Satellite	349016	353229	35023	-	.	ID="RND-1_FAMILY-151";Tend="4922";Tstart="720";shortTE="F";uid="fbf97354-f1c6-411b-a018-aca40be940c7"
WOFM01000143.1	RepeatMasker	Unknown	452357	452578	716	-	.	ID="RND-3_FAMILY-291";Tend="1215";Tstart="968";shortTE="F";uid="9fd48494-824f-4e35-a96d-88ae4a7e46c5"
WOFM01000143.1	RepeatMasker	Unknown	375259	377095	16184	-	.	ID="RND-5_FAMILY-5862";Tend="2723";Tstart="888";shortTE="F";uid="e3b80696-41b3-436d-8dba-da5d3b63424f"
WOFM01000143.1	RepeatMasker	Unknown	145789	147087	1619	-	.	ID="RND-5_FAMILY-1007";Tend="1717";Tstart="547";shortTE="F";uid="d429f869-09df-48ed-883e-1a8e9a4becad"
WOFM01000143.1	RepeatMasker	DNA/TcMar-Fot1	707264	707857	4076	-	.	ID="RND-1_FAMILY-655";Tend="1958";Tstart="1368";shortTE="F";uid="63c990f6-e985-4fc4-8530-98efb76b0bb8"
WOFM01000143.1	RepeatMasker	LINE/I	783939	784119	719	-	.	ID="RND-5_FAMILY-5492";Tend="3806";Tstart="3624";shortTE="F";uid="af4e0f36-a0b8-4188-856a-253fe123d77d"
WOFM01000143.1	RepeatMasker	Unknown	466612	467055	3007	-	.	ID="RND-1_FAMILY-416";Tend="1417";Tstart="965";shortTE="F";uid="44edc7dd-6908-4023-9fa8-496ef75fc17d"
WOFM01000143.1	RepeatMasker	Unknown	788266	788765	920	-	.	ID="RND-5_FAMILY-2840";Tend="1808";Tstart="1150";shortTE="F";uid="88a81f16-ebf3-4643-841e-6419cd9ece19"
WOFM01000143.1	RepeatMasker	LTR/Copia	591632	593584	12835	-	.	ID="RND-1_FAMILY-201";Tend="7082";Tstart="5124";shortTE="F";uid="83e91b44-951e-4c4a-99e5-5c313085c104"
WOFM01000143.1	RepeatMasker	LTR/Copia	588135	591661	6147	-	.	ID="RND-1_FAMILY-761";TEgroup="ctg_48%7CRND-1_FAMILY-761%7C1";Tend="5399";Tstart="1331";shortTE="F";uid="4cd9ee23-de4b-4dc0-b79a-396fde1ac72f"
WOFM01000143.1	RepeatMasker	Unknown	137609	137851	436	-	.	ID="RND-3_FAMILY-213";TEgroup="ctg_48%7CRND-3_FAMILY-213%7C1";Tend="1214";Tstart="862";shortTE="F";uid="eebae4b7-2523-49a1-93da-f5c69107c12d"
WOFM01000143.1	RepeatMasker	Unknown	302439	302801	1982	-	.	ID="RND-5_FAMILY-2840";Tend="1433";Tstart="1083";shortTE="F";uid="1c8a2c91-a53c-426e-a431-75b298c40222"
WOFM01000143.1	RepeatMasker	Unknown	180696	180856	1044	-	.	ID="RND-1_FAMILY-657";Tend="1168";Tstart="1013";shortTE="F";uid="fc39f649-8d63-4200-a285-c99bf543dc02"
WOFM01000143.1	RepeatMasker	Unknown	395908	396119	762	-	.	ID="RND-6_FAMILY-756";Tend="1074";Tstart="865";shortTE="F";uid="0b4bc5e4-dfbd-4ff0-af32-e391cf46d45d"
WOFM01000143.1	RepeatMasker	Unknown	691547	691650	562	-	.	ID="RND-2_FAMILY-36";Tend="1355";Tstart="1258";shortTE="F";uid="a406b569-285e-4f74-951e-c5d6ef299128"
WOFM01000143.1	RepeatMasker	Unknown	741212	741326	444	-	.	ID="RND-4_FAMILY-900";Tend="1034";Tstart="918";shortTE="F";uid="199481cc-6a37-427c-bb8c-628dc02734c7"
WOFM01000143.1	RepeatMasker	Unknown	851915	852632	4196	-	.	ID="RND-1_FAMILY-387";Tend="1696";Tstart="968";shortTE="F";uid="3c8cda00-f240-4dab-8281-d568bfcb3a6c"
WOFM01000143.1	RepeatMasker	Unknown	475042	475478	1908	-	.	ID="RND-4_FAMILY-958";Tend="1323";Tstart="905";shortTE="F";uid="6aae1f8f-bb78-42da-8b6c-940ec6eedf18"
WOFM01000143.1	RepeatMasker	LTR/Gypsy	813207	813388	985	-	.	ID="RND-6_FAMILY-550";Tend="1168";Tstart="980";shortTE="F";uid="7cc67e0d-7b8d-4204-bda0-3f6530bd7473"
WOFM01000143.1	RepeatMasker	LINE/RTE-BovB	766269	766887	2834	-	.	ID="RND-3_FAMILY-11";Tend="1468";Tstart="935";shortTE="F";uid="e593efe1-4e55-4454-af9c-9d13ffd67e5d"
WOFM01000143.1	RepeatMasker	Unknown	250951	251547	1303	-	.	ID="RND-2_FAMILY-36";Tend="1779";Tstart="1086";shortTE="F";uid="a9a130a7-3f84-4512-948f-2687df1cfa81"
WOFM01000143.1	RepeatMasker	LTR/Gypsy	72208	72473	915	-	.	ID="RND-4_FAMILY-1433";Tend="1677";Tstart="1391";shortTE="F";uid="d1bc83db-61b4-49cc-aba3-80df6934d245"
WOFM01000143.1	RepeatMasker	Unknown	469507	469768	902	-	.	ID="RND-5_FAMILY-2822";Tend="1432";Tstart="1151";shortTE="F";uid="8fc9f0d4-a1fa-429c-9e68-1e05e8306a13"
WOFM01000143.1	RepeatMasker	Unknown	858342	858902	3357	-	.	ID="RND-1_FAMILY-52";Tend="1556";Tstart="975";shortTE="F";uid="e86f805d-b9a5-4d76-b6ab-104cca325410"
WOFM01000143.1	RepeatMasker	LTR/Pao	327989	331908	10642	-	.	ID="RND-1_FAMILY-408";TEgroup="ctg_48%7CRND-1_FAMILY-408%7C1";Tend="6002";Tstart="1241";shortTE="F";uid="f948b4bc-d2d5-4022-93f5-23a0cf0f47e8"
WOFM01000143.1	RepeatMasker	Unknown	689570	689716	522	-	.	ID="RND-6_FAMILY-2382";Tend="1617";Tstart="1477";shortTE="F";uid="7bb5a837-fac1-4cfc-a8bd-0113268963a1"
WOFM01000143.1	RepeatMasker	Unknown	52662	52897	1841	-	.	ID="RND-6_FAMILY-5582";Tend="1108";Tstart="873";shortTE="F";uid="7f3bfeae-01ac-46b3-a9fb-7de0a45740a7"
WOFM01000143.1	RepeatMasker	Unknown	432689	432865	1350	-	.	ID="RND-1_FAMILY-264";Tend="1123";Tstart="939";shortTE="F";uid="6c41bf8c-27b0-4287-a632-1f94e94940f5"
WOFM01000143.1	RepeatMasker	LTR/Gypsy	20987	28794	58507	-	.	ID="RND-1_FAMILY-150";Tend="8007";Tstart="181";shortTE="F";uid="dfc2c5ad-6707-4c08-9bf7-5299d4b0a086"
WOFM01000143.1	RepeatMasker	Unknown	534788	534988	779	-	.	ID="RND-5_FAMILY-123";Tend="3195";Tstart="2983";shortTE="F";uid="74fd577f-bcd8-42dc-aad9-c2387165e910"
WOFM01000143.1	RepeatMasker	RC/Helitron	262641	263093	2289	-	.	ID="RND-4_FAMILY-590";Tend="1640";Tstart="1244";shortTE="F";uid="5f38d438-a390-446d-8f9e-99c7e529164f"
WOFM01000143.1	RepeatMasker	Unknown	611964	612152	924	-	.	ID="RND-1_FAMILY-175";Tend="1044";Tstart="886";shortTE="F";uid="c6d34118-b810-44cd-a39c-66f4f8659118"
WOFM01000143.1	RepeatMasker	Unknown	327457	327771	1633	-	.	ID="RND-4_FAMILY-413";Tend="1529";Tstart="1206";shortTE="F";uid="f3b70a67-6339-44ca-89be-3899948610b6"
WOFM01000143.1	RepeatMasker	Unknown	262184	262672	2350	-	.	ID="RND-1_FAMILY-10";Tend="1850";Tstart="1158";shortTE="F";uid="38c931f2-38a1-4af5-87c9-7e3c903fe94a"
WOFM01000143.1	RepeatMasker	Unknown	517266	517458	1068	-	.	ID="RND-3_FAMILY-291";Tend="1207";Tstart="969";shortTE="F";uid="a8923712-c336-4780-be57-66c9b68d8d64"
WOFM01000143.1	RepeatMasker	DNA/Crypton-I	153652	153889	1629	-	.	ID="RND-5_FAMILY-401";Tend="1203";Tstart="957";shortTE="F";uid="38de05e2-fe65-4483-af89-2ba8f71c50b4"
WOFM01000143.1	RepeatMasker	DNA/Crypton-I	278939	279115	568	-	.	ID="RND-6_FAMILY-470";Tend="963";Tstart="804";shortTE="F";uid="06fda289-d972-416d-b605-4dd2a81f89a2"
WOFM01000143.1	RepeatMasker	Unknown	855367	855939	434	-	.	ID="RND-4_FAMILY-702";TEgroup="ctg_48%7CRND-4_FAMILY-702%7C1";Tend="1705";Tstart="1293";shortTE="F";uid="35ecf409-7d87-4517-94f1-89f099717a82"
WOFM01000143.1	RepeatMasker	Unknown	179911	180155	935	-	.	ID="RND-5_FAMILY-4802";Tend="1218";Tstart="1000";shortTE="F";uid="8b11d0c4-776c-4f20-9229-bc1d2119e7f2"
WOFM01000143.1	RepeatMasker	Unknown	743448	743705	664	-	.	ID="RND-5_FAMILY-784";Tend="1625";Tstart="1391";shortTE="F";uid="d1b6f7bd-c258-4c19-b59d-ef64092818ba"
WOFM01000143.1	RepeatMasker	Unknown	609912	610089	528	-	.	ID="RND-5_FAMILY-3502";Tend="1144";Tstart="970";shortTE="F";uid="673eec7a-5b97-4373-8d7c-f29af3a7e6c8"
WOFM01000143.1	RepeatMasker	LTR/Gypsy	104248	109308	45041	-	.	ID="RND-1_FAMILY-635";Tend="5778";Tstart="718";shortTE="F";uid="772a7e8b-bd7a-4903-99b8-3d2e307a3745"
WOFM01000143.1	RepeatMasker	LTR/Copia	353228	353353	1086	-	.	ID="RND-6_FAMILY-6352";Tend="4148";Tstart="4023";shortTE="F";uid="4e88e74e-3af7-437a-9cf8-c2a5e286e474"
WOFM01000143.1	RepeatMasker	DNA/Kolobok-T2	722567	726110	17954	-	.	ID="RND-1_FAMILY-269";Tend="4029";Tstart="203";shortTE="F";uid="721be0ff-d4ee-40ed-9555-6381152b8d63"
WOFM01000143.1	RepeatMasker	LTR/Gypsy	361674	365712	23119	-	.	ID="RND-1_FAMILY-1106";Tend="4963";Tstart="897";shortTE="F";uid="07d38978-0f6e-4c79-aa4e-c9a2857039ce"
WOFM01000143.1	RepeatMasker	Unknown	597634	597904	1794	-	.	ID="RND-5_FAMILY-3740";Tend="1220";Tstart="945";shortTE="F";uid="fc8e4782-aa61-4e7b-9209-b40bd818fa9e"
WOFM01000143.1	RepeatMasker	DNA/Academ-1	140336	140541	895	-	.	ID="RND-5_FAMILY-1536";Tend="1224";Tstart="1021";shortTE="F";uid="dd9f761b-7e8c-4a46-83bf-7dab8d293371"
WOFM01000143.1	RepeatMasker	Satellite	333942	334115	1453	-	.	ID="RND-1_FAMILY-151";Tend="7855";Tstart="7683";shortTE="F";uid="b8416b8b-9910-446a-8768-ca8d9015df41"
WOFM01000143.1	RepeatMasker	Unknown	707845	708441	3852	-	.	ID="RND-1_FAMILY-103";Tend="1666";Tstart="1076";shortTE="F";uid="0b7b3d9f-b174-49c6-92c6-bbc27ab7842a"
WOFM01000143.1	RepeatMasker	DNA/hAT-Blackjack	862855	863122	1162	-	.	ID="RND-5_FAMILY-3276";Tend="976";Tstart="694";shortTE="F";uid="e16999fe-044f-4d74-a6c8-60451724fe98"
WOFM01000143.1	RepeatMasker	DNA/Crypton-I	120498	120909	1407	-	.	ID="RND-4_FAMILY-246";Tend="1638";Tstart="1215";shortTE="F";uid="8efba04d-4968-45ad-932e-7b63e9b095a8"
WOFM01000143.1	RepeatMasker	Unknown	706201	706353	937	-	.	ID="RND-1_FAMILY-247";Tend="1347";Tstart="1195";shortTE="F";uid="4dc9abe0-8117-438e-9ee5-1f39e697f7aa"
WOFM01000143.1	RepeatMasker	LTR/Copia	586858	587897	7806	-	.	ID="RND-1_FAMILY-731";Tend="6555";Tstart="5518";shortTE="F";uid="6bf314cb-23ac-425b-8470-390c35603aed"
WOFM01000143.1	RepeatMasker	Unknown	245355	245911	2666	-	.	ID="RND-1_FAMILY-195";Tend="1491";Tstart="893";shortTE="F";uid="3bd34ec4-2e9b-48b9-b468-df78575bb159"
WOFM01000143.1	RepeatMasker	Unknown	780475	780677	1547	-	.	ID="RND-6_FAMILY-5871";Tend="1177";Tstart="975";shortTE="F";uid="08b695ea-3dab-44a2-ba9c-b47baa9bd17f"
WOFM01000143.1	RepeatMasker	LTR/Copia	545519	550659	46061	-	.	ID="RND-6_FAMILY-3006";Tend="5957";Tstart="814";shortTE="F";uid="94b4e060-ba57-422f-9dd9-62bedc0267c7"
WOFM01000143.1	RepeatMasker	LTR/Copia	334098	339368	45367	-	.	ID="RND-5_FAMILY-930";Tend="5993";Tstart="727";shortTE="F";uid="610900e9-8daf-44c9-9540-77eecb198f29"
WOFM01000143.1	RepeatMasker	LTR/Gypsy	437039	437228	940	-	.	ID="RND-5_FAMILY-950";Tend="7724";Tstart="7535";shortTE="F";uid="5978c93e-cb0b-4c23-911c-581f2e68aaab"
WOFM01000143.1	RepeatMasker	LTR/Gypsy	356578	357086	3280	-	.	ID="RND-1_FAMILY-378";Tend="11488";Tstart="10975";shortTE="F";uid="c94d8889-6f84-4b81-8b76-8b5198e9f87c"
WOFM01000143.1	RepeatMasker	Unknown	449894	450193	2255	-	.	ID="RND-1_FAMILY-58";Tend="1253";Tstart="954";shortTE="F";uid="9c04d249-b8d9-45d2-ba99-fcad7f116e3f"
WOFM01000143.1	RepeatMasker	Unknown	251533	251697	1033	-	.	ID="RND-4_FAMILY-265";Tend="1768";Tstart="1608";shortTE="F";uid="b8776e8b-b867-4d27-b0f4-b184f3cc016a"
WOFM01000143.1	RepeatMasker	Unknown	415891	416367	3495	-	.	ID="RND-5_FAMILY-2494";Tend="1896";Tstart="1419";shortTE="F";uid="67b5793a-640d-4ca4-9942-5a349783502c"
WOFM01000143.1	RepeatMasker	LTR/Gypsy	613137	614258	7474	-	.	ID="RND-3_FAMILY-235";Tend="7661";Tstart="6540";shortTE="F";uid="15792b8b-a3e0-4c79-b385-f80354eef5f5"
WOFM01000143.1	RepeatMasker	DNA/Kolobok-T2	439082	439365	1416	-	.	ID="RND-1_FAMILY-16";Tend="331";Tstart="38";shortTE="F";uid="1cbeab76-366b-48a5-9242-986d4b67ace0"
WOFM01000143.1	RepeatMasker	Unknown	514438	514602	494	-	.	ID="TE-3_LVA";Tend="1507";Tstart="1209";shortTE="F";uid="9dc6e68f-16de-4f4f-8c72-5b8fb70ff9d3"
WOFM01000143.1	RepeatMasker	LTR/Copia	669253	674610	46523	-	.	ID="RND-1_FAMILY-538";Tend="6112";Tstart="763";shortTE="F";uid="a03a195f-acc5-4fdd-a288-b4b69122a67b"
WOFM01000143.1	RepeatMasker	Unknown	289483	289868	2455	-	.	ID="RND-6_FAMILY-4558";Tend="1493";Tstart="1109";shortTE="F";uid="bb2314c2-1208-4836-9539-86651d69558e"
WOFM01000143.1	RepeatMasker	Unknown	222260	222453	1058	-	.	ID="RND-6_FAMILY-642";Tend="1117";Tstart="923";shortTE="F";uid="1ac81d21-6bfa-4a22-b3da-fa9df1bb468a"
WOFM01000143.1	RepeatMasker	Unknown	570390	570785	879	-	.	ID="RND-1_FAMILY-674";Tend="5234";Tstart="4832";shortTE="F";uid="6a82321a-d739-49c0-9551-33316a2a82f6"
WOFM01000143.1	RepeatMasker	Unknown	114366	114509	493	-	.	ID="RND-5_FAMILY-4970";Tend="812";Tstart="683";shortTE="F";uid="abd34c66-ee0d-4b6a-a71f-9b097648b249"
WOFM01000143.1	RepeatMasker	RC/Helitron	93206	93653	2546	-	.	ID="RND-5_FAMILY-2749";Tend="1375";Tstart="921";shortTE="F";uid="13167844-882b-4bb0-8032-8e168cb8a90e"
WOFM01000143.1	RepeatMasker	DNA/CMC-EnSpm	676828	677271	3545	-	.	ID="RND-1_FAMILY-350";Tend="1334";Tstart="897";shortTE="F";uid="f7c1f87f-da11-4a5e-a7b0-b44779ac0908"
WOFM01000143.1	RepeatMasker	Unknown	190193	190353	589	-	.	ID="RND-5_FAMILY-1089";Tend="1305";Tstart="1145";shortTE="F";uid="08b3f3d1-f79c-4a6a-8980-75a8c747eaf4"
WOFM01000143.1	RepeatMasker	Unknown	273271	273575	2076	-	.	ID="RND-1_FAMILY-58";Tend="1260";Tstart="957";shortTE="F";uid="51080787-7263-4c43-9dd7-b13735f963df"
WOFM01000143.1	RepeatMasker	LTR/Gypsy	11	2469	11571	-	.	ID="RND-4_FAMILY-463";Tend="5780";Tstart="3301";shortTE="F";uid="259e4ff4-6043-42bb-a59d-211df294c4da"
WOFM01000143.1	RepeatMasker	LTR/Copia	571500	573290	13793	-	.	ID="RND-5_FAMILY-1268";Tend="6516";Tstart="4726";shortTE="F";uid="c1e7dd5d-1fbc-4365-b1b0-5c227b7898f2"
WOFM01000143.1	RepeatMasker	Unknown	740056	740547	2610	-	.	ID="RND-6_FAMILY-7056";Tend="1408";Tstart="913";shortTE="F";uid="b644f5f7-8234-42a1-a8bb-4f8c92c118d7"
WOFM01000143.1	RepeatMasker	Unknown	94585	94698	415	-	.	ID="RND-6_FAMILY-5387";Tend="1220";Tstart="1108";shortTE="F";uid="3e0cf733-e03c-4e43-8cde-a81dc8b17b10"
WOFM01000143.1	RepeatMasker	Unknown	714156	714448	902	-	.	ID="RND-1_FAMILY-328";Tend="1284";Tstart="995";shortTE="F";uid="a8c6d5c2-87e5-4dd5-a3d6-2574fa2143f9"
WOFM01000143.1	RepeatMasker	DNA/TcMar-Fot1	708808	709186	2262	-	.	ID="RND-1_FAMILY-655";Tend="1377";Tstart="998";shortTE="F";uid="cb7033ed-e69d-41b5-bfbc-c74cbe6d285d"
WOFM01000143.1	RepeatMasker	Unknown	704035	704786	3358	-	.	ID="RND-5_FAMILY-526";Tend="1084";Tstart="414";shortTE="F";uid="781c61b5-eaa8-4129-8513-bf9007b496fc"
WOFM01000143.1	RepeatMasker	Unknown	701300	703094	5289	-	.	ID="RND-4_FAMILY-7";TEgroup="ctg_48%7CRND-4_FAMILY-7%7C1";Tend="2965";Tstart="878";shortTE="F";uid="4b6bfcb4-44c3-40ce-8f8d-59f51928e3de"
WOFM01000143.1	RepeatMasker	DNA/Crypton-I	735371	735979	3629	-	.	ID="RND-4_FAMILY-246";Tend="1414";Tstart="819";shortTE="F";uid="2de7e341-b586-4c60-8191-80ed5b13f41b"
WOFM01000143.1	RepeatMasker	Unknown	287452	287612	781	-	.	ID="RND-1_FAMILY-738";Tend="1706";Tstart="1545";shortTE="F";uid="37915af5-ca95-455d-b8ef-6bffff679545"
WOFM01000143.1	RepeatMasker	Unknown	596691	597636	7583	-	.	ID="RND-1_FAMILY-650";TEgroup="ctg_48%7CRND-1_FAMILY-650%7C1";Tend="1876";Tstart="928";shortTE="F";uid="3fda7375-b137-4986-814e-d24bb60b1986"
WOFM01000143.1	RepeatMasker	Unknown	469763	469938	626	-	.	ID="RND-1_FAMILY-34";Tend="1797";Tstart="1626";shortTE="F";uid="36b88a86-14f7-4c6a-a97e-b998aca4326a"
WOFM01000143.1	RepeatMasker	DNA/Kolobok-T2?	158999	159262	926	-	.	ID="RND-1_FAMILY-67";Tend="929";Tstart="665";shortTE="F";uid="37047bb8-2e3e-4bb4-a3a1-47821998e5a3"
WOFM01000143.1	RepeatMasker	LTR/Gypsy	769548	770055	4452	-	.	ID="RND-1_FAMILY-23";Tend="6192";Tstart="5687";shortTE="F";uid="ccc38419-8bb3-47c9-82cb-67f68e48cd2f"
WOFM01000143.1	RepeatMasker	Unknown	257961	258209	1519	-	.	ID="RND-6_FAMILY-9120";Tend="1189";Tstart="945";shortTE="F";uid="9b833ae6-ca54-40f9-8e83-9d61098888e2"
WOFM01000143.1	RepeatMasker	Unknown	40442	40566	758	-	.	ID="RND-5_FAMILY-622";Tend="1229";Tstart="1104";shortTE="F";uid="29ba6658-b50c-44ca-ab06-9783fd09ecd0"
WOFM01000143.1	RepeatMasker	Unknown	402039	402326	1703	-	.	ID="RND-6_FAMILY-2037";Tend="1800";Tstart="1446";shortTE="F";uid="25dd2c9f-019b-4ffa-8954-8399e6251cea"
WOFM01000143.1	RepeatMasker	Unknown	184204	184784	1802	-	.	ID="RND-1_FAMILY-832";Tend="3019";Tstart="2418";shortTE="F";uid="173d89a9-4ed0-4d93-86b2-559741f1e40b"
WOFM01000143.1	RepeatMasker	Unknown	767400	767598	829	-	.	ID="RND-4_FAMILY-580";Tend="1166";Tstart="975";shortTE="F";uid="4544d4dd-561a-425b-9fc4-b1085db5cbd7"
WOFM01000143.1	RepeatMasker	Unknown	885110	885432	2229	-	.	ID="RND-1_FAMILY-251";Tend="1230";Tstart="904";shortTE="F";uid="ac4ff4bc-d221-409a-a5ed-f4d331a410b4"
WOFM01000143.1	RepeatMasker	Unknown	289176	289482	745	-	.	ID="RND-1_FAMILY-258";TEgroup="ctg_48%7CRND-1_FAMILY-258%7C1";Tend="1651";Tstart="1055";shortTE="F";uid="97ce5ef8-ea22-428c-9183-6eed80175880"
WOFM01000143.1	RepeatMasker	Unknown	762692	762902	1230	-	.	ID="RND-1_FAMILY-675";Tend="1461";Tstart="1253";shortTE="F";uid="99899273-0a68-421f-bd36-d6d9fb882ca7"
WOFM01000143.1	RepeatMasker	RC/Helitron	292832	293278	2508	-	.	ID="RND-5_FAMILY-2749";Tend="1729";Tstart="1275";shortTE="F";uid="5d2c5207-02d9-49a6-a156-db931e912090"
WOFM01000143.1	RepeatMasker	Unknown	541944	542325	2040	-	.	ID="RND-1_FAMILY-456";Tend="1374";Tstart="972";shortTE="F";uid="149abb7d-d048-4477-87b4-454bcc8d2b51"
WOFM01000143.1	RepeatMasker	Unknown	52463	52658	1333	-	.	ID="RND-6_FAMILY-1505";Tend="1032";Tstart="833";shortTE="F";uid="ba398350-039d-409d-bb42-74c00c2d7a0c"
WOFM01000143.1	RepeatMasker	DNA/TcMar-Tc1	743804	744693	6668	-	.	ID="RND-5_FAMILY-682";Tend="1924";Tstart="1011";shortTE="F";uid="fcf9df2c-ddc2-4e91-a980-d307fb755e47"
WOFM01000143.1	RepeatMasker	Unknown	863254	863683	2082	-	.	ID="RND-1_FAMILY-383";Tend="1351";Tstart="926";shortTE="F";uid="37308fa8-d366-4b19-b21b-c677b5f25418"
WOFM01000143.1	RepeatMasker	Unknown	232360	232529	889	-	.	ID="RND-6_FAMILY-5387";Tend="1155";Tstart="972";shortTE="F";uid="8179786a-29cc-4c7e-a312-f56da6a4fbdc"
WOFM01000143.1	RepeatMasker	Unknown	252925	253236	1516	-	.	ID="RND-1_FAMILY-117";Tend="1239";Tstart="872";shortTE="F";uid="a5a1122d-5e41-4133-ae1c-1674a97b8157"
WOFM01000143.1	RepeatMasker	Satellite	339359	342137	22117	-	.	ID="RND-1_FAMILY-148";Tend="7691";Tstart="4911";shortTE="F";uid="fae539ff-c393-4ed2-9c96-40414e6f36f8"
WOFM01000143.1	RepeatMasker	Unknown	206540	206886	1064	-	.	ID="RND-1_FAMILY-10";Tend="1500";Tstart="1164";shortTE="F";uid="89f10e1e-fff0-442b-b2ec-b14a407e5dac"
WOFM01000143.1	RepeatMasker	Unknown	133194	133683	1001	-	.	ID="RND-6_FAMILY-3132";Tend="1798";Tstart="1311";shortTE="F";uid="8596abae-6788-49ea-8588-8e80ea3bebff"
WOFM01000143.1	RepeatMasker	Unknown	736120	736585	3017	-	.	ID="RND-1_FAMILY-133";Tend="1347";Tstart="890";shortTE="F";uid="0f99afab-badc-4a28-a63e-ebf270c609bd"
WOFM01000143.1	RepeatMasker	Unknown	74404	74698	1813	-	.	ID="RND-5_FAMILY-4549";Tend="1313";Tstart="1024";shortTE="F";uid="9b33491a-90b0-4847-93a6-9f2a9a670799"
WOFM01000143.1	RepeatMasker	Unknown	266224	266526	1952	-	.	ID="RND-5_FAMILY-3892";Tend="1238";Tstart="937";shortTE="F";uid="b76363e4-0a2f-4b61-9bcb-8c34686cf63c"
WOFM01000143.1	RepeatMasker	Unknown	567304	568077	6251	-	.	ID="RND-1_FAMILY-609";Tend="1697";Tstart="923";shortTE="F";uid="1fb05c32-d5b5-4647-bcce-49c8d3bf734b"
WOFM01000143.1	RepeatMasker	Unknown	839751	840150	1400	-	.	ID="RND-1_FAMILY-402";Tend="1646";Tstart="1273";shortTE="F";uid="97ed0a8c-d00e-4995-9659-64d039fce59a"
WOFM01000143.1	RepeatMasker	Unknown	856289	856433	724	-	.	ID="RND-1_FAMILY-938";Tend="1102";Tstart="950";shortTE="F";uid="ee08cb12-7afb-492f-b07e-7428e26278a7"
WOFM01000143.1	RepeatMasker	Unknown	771995	772443	2080	-	.	ID="RND-6_FAMILY-671";Tend="1373";Tstart="922";shortTE="F";uid="d09b0def-4048-40a7-a38b-1db0415a1656"
WOFM01000143.1	RepeatMasker	Unknown	621315	621502	576	-	.	ID="RND-6_FAMILY-734";Tend="1122";Tstart="929";shortTE="F";uid="1a2a66a7-0109-4d67-969e-ff00ffe600be"
WOFM01000143.1	RepeatMasker	Unknown	181182	181301	837	-	.	ID="RND-1_FAMILY-657";Tend="1015";Tstart="888";shortTE="F";uid="486fb3c9-9945-4e0b-b9ac-e28faf643a41"
WOFM01000143.1	RepeatMasker	Unknown	715209	715379	1508	-	.	ID="RND-1_FAMILY-70";Tend="1165";Tstart="995";shortTE="F";uid="5ecf0cd3-fc67-4bf7-b092-68b83834d8b3"
WOFM01000143.1	RepeatMasker	Unknown	449419	449746	2254	-	.	ID="RND-1_FAMILY-681";Tend="1317";Tstart="973";shortTE="F";uid="1eb31d06-d0ef-4a11-aabc-782c43e5e032"
WOFM01000143.1	RepeatMasker	LTR/Copia	596007	596692	5196	-	.	ID="RND-1_FAMILY-761";Tend="1365";Tstart="676";shortTE="F";uid="9ff11cf4-194a-402a-99a4-0d2f38e83b38"
WOFM01000143.1	RepeatMasker	DNA	194621	194768	660	-	.	ID="RND-5_FAMILY-4767";Tend="1053";Tstart="885";shortTE="F";uid="93e75a8b-5e94-4b7f-8b89-85ec312501a7"
WOFM01000143.1	RepeatMasker	LTR/Pao	48268	48718	3522	-	.	ID="RND-1_FAMILY-932";Tend="5999";Tstart="5549";shortTE="F";uid="c666fe8f-314d-4b29-975e-cf5c6288f6a9"
WOFM01000143.1	RepeatMasker	RC/Helitron	686262	686583	1066	-	.	ID="RND-5_FAMILY-2749";Tend="1642";Tstart="1307";shortTE="F";uid="6aad721a-d194-4ffd-9540-73b2866a99b1"
WOFM01000143.1	RepeatMasker	LTR/Gypsy	17139	18096	2773	-	.	ID="RND-3_FAMILY-275";Tend="1540";Tstart="533";shortTE="F";uid="dc525d5d-b9e6-43b5-b071-62f9d94f6e43"
WOFM01000143.1	RepeatMasker	LTR/Gypsy	280674	281322	4188	-	.	ID="RND-3_FAMILY-160";Tend="2206";Tstart="1552";shortTE="F";uid="9e4a0bd5-3d8c-4a4c-82ad-438b88891e48"
WOFM01000143.1	RepeatMasker	Unknown	760007	760640	2883	-	.	ID="RND-2_FAMILY-36";Tend="1280";Tstart="621";shortTE="F";uid="41f790b5-4802-43c8-8fb7-ebe8e9e72c73"
WOFM01000143.1	RepeatMasker	Satellite	485170	492325	51403	-	.	ID="RND-1_FAMILY-148";Tend="7852";Tstart="716";shortTE="F";uid="808c7c69-f70a-4adb-85b8-6af1f31032d3"
WOFM01000143.1	RepeatMasker	Unknown	677256	677730	2777	-	.	ID="RND-1_FAMILY-387";Tend="1430";Tstart="966";shortTE="F";uid="57ea9deb-3b1c-46a8-a0f2-c2c3f81cead9"
WOFM01000143.1	RepeatMasker	DNA/Academ-1	207365	207807	2139	-	.	ID="RND-6_FAMILY-1298";Tend="1409";Tstart="972";shortTE="F";uid="5339722a-4e74-4066-b697-0c8d4da0dba8"
WOFM01000143.1	RepeatMasker	Unknown	264688	264941	709	-	.	ID="RND-4_FAMILY-411";Tend="1295";Tstart="1018";shortTE="F";uid="10170426-3b7c-4618-8c62-6a04ecd9ae3b"
WOFM01000143.1	RepeatMasker	Unknown	73509	73687	1327	-	.	ID="RND-1_FAMILY-175";Tend="1047";Tstart="867";shortTE="F";uid="c84073c5-323b-4012-b72e-5877974f36f4"
WOFM01000143.1	RepeatMasker	DNA/TcMar-Tc1	455776	456076	692	-	.	ID="RND-1_FAMILY-308";Tend="1157";Tstart="860";shortTE="F";uid="496f5744-23f5-4246-abab-39dab3f191dc"
WOFM01000143.1	RepeatMasker	Unknown	854736	855335	1517	-	.	ID="RND-1_FAMILY-6";Tend="1786";Tstart="1192";shortTE="F";uid="491ba883-e398-4939-bebb-56cf9277ee9d"
WOFM01000143.1	RepeatMasker	Unknown	269341	269602	1551	-	.	ID="RND-4_FAMILY-2443";Tend="1209";Tstart="944";shortTE="F";uid="34765867-7574-4b34-8245-e738eb795000"
WOFM01000143.1	RepeatMasker	DNA/Crypton-I	243933	244296	413	-	.	ID="RND-4_FAMILY-334";Tend="1432";Tstart="1066";shortTE="F";uid="005640f2-0a95-4b64-8138-09ff6e7a6457"
WOFM01000143.1	RepeatMasker	Unknown	612681	612829	450	-	.	ID="RND-5_FAMILY-129";Tend="1325";Tstart="1193";shortTE="F";uid="86992817-b044-454b-ba08-e99e1556ba55"
WOFM01000143.1	RepeatMasker	Unknown	174247	175051	500	-	.	ID="RND-4_FAMILY-829";TEgroup="ctg_48%7CRND-4_FAMILY-829%7C1";Tend="1773";Tstart="820";shortTE="F";uid="207bb4aa-50e9-4841-a5e3-1498f2c20fe8"
WOFM01000143.1	RepeatMasker	Unknown	210763	210965	1069	-	.	ID="RND-4_FAMILY-305";Tend="1144";Tstart="934";shortTE="F";uid="c86e7eac-e2a7-4de5-a180-252320c05c69"
WOFM01000143.1	RepeatMasker	Unknown	783484	783945	3301	-	.	ID="RND-5_FAMILY-383";Tend="1377";Tstart="922";shortTE="F";uid="66241f6d-3821-4edb-838f-e3ee230eb6a8"
WOFM01000143.1	RepeatMasker	Unknown	718122	718412	1365	-	.	ID="RND-5_FAMILY-647";Tend="1206";Tstart="893";shortTE="F";uid="d2209158-8fe8-49f0-86bc-dd2a8284aa67"
WOFM01000143.1	RepeatMasker	Unknown	836521	836777	1382	-	.	ID="RND-4_FAMILY-455";Tend="1279";Tstart="983";shortTE="F";uid="bc8c4220-6dad-4da2-b0ff-edb664516512"
WOFM01000143.1	RepeatMasker	Unknown	692129	692257	822	-	.	ID="RND-2_FAMILY-36";Tend="1254";Tstart="1126";shortTE="F";uid="d2cb9b14-167f-4e0c-a76b-b2a615e437c8"
WOFM01000143.1	RepeatMasker	LTR/Copia	593584	596015	13517	-	.	ID="RND-5_FAMILY-717";Tend="3274";Tstart="833";shortTE="F";uid="c1261683-3c90-49c8-9e2b-4b145a24c5bb"
WOFM01000143.1	RepeatMasker	Unknown	172538	173487	6330	-	.	ID="RND-5_FAMILY-782";Tend="1916";Tstart="949";shortTE="F";uid="26c0ae12-518b-4f03-a91c-a3bc6acc9570"
WOFM01000143.1	RepeatMasker	DNA/Kolobok-T2	678528	685341	39310	-	.	ID="RND-1_FAMILY-269";TEgroup="ctg_48%7CRND-1_FAMILY-269%7C1";Tend="7166";Tstart="193";shortTE="F";uid="251b5ce6-a38b-44c2-a128-e9428e41d1af"
WOFM01000143.1	RepeatMasker	Unknown	99930	100449	1989	-	.	ID="RND-1_FAMILY-449";Tend="1861";Tstart="1312";shortTE="F";uid="9aaf26a8-fe3c-4b74-91dd-4634ffe28291"
WOFM01000143.1	RepeatMasker	Unknown	291829	292044	543	-	.	ID="RND-6_FAMILY-734";Tend="1153";Tstart="929";shortTE="F";uid="ea48628e-c659-4f92-b72f-eec1d9a134be"
WOFM01000143.1	RepeatMasker	Unknown	290161	290318	885	-	.	ID="RND-1_FAMILY-258";Tend="1079";Tstart="920";shortTE="F";uid="e6f507cd-1300-4f34-9985-2e0aab228920"
WOFM01000143.1	RepeatMasker	DNA/hAT-Tip100	135460	135850	2273	-	.	ID="RND-4_FAMILY-1429";Tend="1346";Tstart="942";shortTE="F";uid="615d2c7e-4d6d-46b6-b947-7e1c2fcba637"
WOFM01000143.1	RepeatMasker	RC/Helitron	717027	717189	836	-	.	ID="RND-5_FAMILY-1045";Tend="1848";Tstart="1682";shortTE="F";uid="50ba1fd5-faea-4773-83ea-97269071887a"
WOFM01000143.1	RepeatMasker	DNA/CMC-Transib	130704	131424	2769	-	.	ID="RND-4_FAMILY-1691";Tend="1582";Tstart="859";shortTE="F";uid="6143f9e7-5d5c-40ff-8fe5-ce6f7f98ff56"
WOFM01000143.1	RepeatMasker	Unknown	18892	19652	5195	-	.	ID="RND-1_FAMILY-674";Tend="5232";Tstart="4528";shortTE="F";uid="dc52b842-79ae-4c79-9f85-227300d64636"
WOFM01000143.1	RepeatMasker	Unknown	284261	284366	418	-	.	ID="RND-1_FAMILY-10";Tend="1206";Tstart="1105";shortTE="F";uid="8f194543-40ca-4ba8-8b40-4b25a0507e91"
WOFM01000143.1	RepeatMasker	Unknown	708658	708811	1031	-	.	ID="RND-1_FAMILY-103";Tend="1086";Tstart="933";shortTE="F";uid="8bf58fae-7e8f-4631-ac39-f55ac0a234d9"
WOFM01000143.1	RepeatMasker	Unknown	217665	218108	2689	-	.	ID="RND-3_FAMILY-526";Tend="1440";Tstart="953";shortTE="F";uid="9cf60224-1542-43bc-8ac5-6afcc4edc0ad"
WOFM01000143.1	RepeatMasker	LINE/L2	40060	40299	759	-	.	ID="RND-1_FAMILY-250";Tend="5122";Tstart="4885";shortTE="F";uid="b2f39c3a-84dd-427b-8776-aabe7a5258c3"
WOFM01000143.1	RepeatMasker	Unknown	322191	322325	440	-	.	ID="RND-6_FAMILY-357";Tend="1032";Tstart="900";shortTE="F";uid="2854c821-337b-480a-9e93-f50544ecc2d3"
WOFM01000143.1	RepeatMasker	LTR/Gypsy	848641	848902	1301	-	.	ID="RND-5_FAMILY-1676";Tend="6200";Tstart="5931";shortTE="F";uid="1850133e-6063-4e34-b264-c0893a8d50ff"
WOFM01000143.1	RepeatMasker	Unknown	399935	400157	752	-	.	ID="RND-1_FAMILY-208";Tend="1388";Tstart="1165";shortTE="F";uid="5be34317-479a-43d8-921f-36b119d71bf5"
WOFM01000143.1	RepeatMasker	LTR/Gypsy	587898	588134	1508	-	.	ID="RND-1_FAMILY-150";Tend="412";Tstart="181";shortTE="F";uid="4ce6c7f7-bd08-4694-be63-486f7f45ea71"
WOFM01000143.1	RepeatMasker	RC/Helitron	713831	714058	465	-	.	ID="RND-4_FAMILY-590";Tend="1219";Tstart="1006";shortTE="F";uid="17770828-525c-4af8-924f-b2c4cea7eb47"
WOFM01000143.1	RepeatMasker	Unknown	871963	872101	573	-	.	ID="RND-3_FAMILY-526";Tend="1106";Tstart="981";shortTE="F";uid="7fb8f251-a070-4438-8e59-b04f5d8b7c1f"
WOFM01000143.1	RepeatMasker	Unknown	840593	840958	1515	-	.	ID="RND-1_FAMILY-402";Tend="1274";Tstart="902";shortTE="F";uid="d00c0aea-3d8a-49b3-872b-1ad6e559c343"
WOFM01000053.1	RepeatMasker	RC/Helitron	33938	34367	2669	+	.	ID="RND-6_FAMILY-1361";Tend="1409";Tstart="972";shortTE="F";uid="479d5cfa-4851-4d5c-a2b2-13942de86304"
WOFM01000053.1	RepeatMasker	Unknown	493476	493729	1262	+	.	ID="RND-4_FAMILY-1098";Tend="1749";Tstart="1481";shortTE="F";uid="3e8d4834-a9c6-427d-986c-6aa0dcaf5b2b"
WOFM01000053.1	RepeatMasker	DNA	13874	14011	808	+	.	ID="RND-5_FAMILY-3205";Tend="1503";Tstart="1366";shortTE="F";uid="acd173a3-7e1c-4c9b-aa49-5b64d1e74f37"
WOFM01000053.1	RepeatMasker	Unknown	407363	407584	1095	+	.	ID="RND-1_FAMILY-197";Tend="1135";Tstart="894";shortTE="F";uid="d11c877f-e71d-4912-a1aa-d76b9bf76fab"
WOFM01000053.1	RepeatMasker	DNA	254148	254437	553	+	.	ID="RND-5_FAMILY-3205";Tend="1023";Tstart="721";shortTE="F";uid="0187cb7c-9eb7-4dce-b1f9-a093aec53ede"
WOFM01000053.1	RepeatMasker	LINE/R2-NeSL	379020	379496	2049	+	.	ID="RND-3_FAMILY-38";Tend="1435";Tstart="918";shortTE="F";uid="15daaa91-2cc9-458f-b16e-2028f5707f85"
WOFM01000053.1	RepeatMasker	LTR/Gypsy	758365	764133	4097	+	.	ID="RND-1_FAMILY-503";TEgroup="ctg_480%7CRND-1_FAMILY-503%7C1";Tend="7607";Tstart="726";shortTE="F";uid="d197700c-6f62-4f6e-a686-03f90607a53c"
WOFM01000053.1	RepeatMasker	LTR/ERVL	804171	804331	476	+	.	ID="RND-6_FAMILY-2526";Tend="1777";Tstart="1659";shortTE="F";uid="aa3be1f7-aaf1-483c-ac95-fbbf890939d7"
WOFM01000053.1	RepeatMasker	Unknown	12607	12838	1150	+	.	ID="RND-1_FAMILY-117";Tend="1230";Tstart="970";shortTE="F";uid="f410370e-d0d5-4fd2-8b75-5952c483c1c9"
WOFM01000053.1	RepeatMasker	LTR/ERVL	804514	804624	476	+	.	ID="RND-6_FAMILY-2526";Tend="1860";Tstart="1778";shortTE="F";uid="d95f4ae8-b609-4499-af63-57f8d36f93d3"
WOFM01000053.1	RepeatMasker	Unknown	228042	228156	549	+	.	ID="RND-5_FAMILY-228";Tend="1070";Tstart="966";shortTE="F";uid="ce492dc6-e567-4d0e-8e24-f66a92e1c577"
WOFM01000053.1	RepeatMasker	Unknown	269217	269355	684	+	.	ID="RND-4_FAMILY-3825";Tend="1351";Tstart="1220";shortTE="F";uid="390b44f7-e761-4b12-9015-41fec002443a"
WOFM01000053.1	RepeatMasker	Unknown	694679	694991	1968	+	.	ID="RND-1_FAMILY-517";Tend="1277";Tstart="925";shortTE="F";uid="fd1da155-2783-4a79-9f81-e34688c5931f"
WOFM01000053.1	RepeatMasker	Unknown	817737	818458	5109	+	.	ID="RND-6_FAMILY-1708";Tend="1596";Tstart="864";shortTE="F";uid="1c6b6dca-3eee-4028-b5fd-d5e9d7a925ac"
WOFM01000053.1	RepeatMasker	Unknown	566174	566294	421	+	.	ID="RND-6_FAMILY-9706";Tend="1066";Tstart="945";shortTE="F";uid="3d27b32d-dc14-4a32-84c9-7c08fc1830a2"
WOFM01000053.1	RepeatMasker	Unknown	771455	771926	3179	+	.	ID="RND-1_FAMILY-26";Tend="1393";Tstart="918";shortTE="F";uid="1b60e18d-890f-47d7-8daa-2b8e6d402049"
WOFM01000053.1	RepeatMasker	Unknown	578946	579234	1652	+	.	ID="RND-5_FAMILY-1933";Tend="1267";Tstart="989";shortTE="F";uid="2b85c52c-e96f-4007-9ad4-cd9065e6a0ce"
WOFM01000053.1	RepeatMasker	Unknown	715340	715489	672	+	.	ID="RND-3_FAMILY-526";Tend="1161";Tstart="1011";shortTE="F";uid="3ac4e8a9-7471-4d3f-b442-85d5c23d7240"
WOFM01000053.1	RepeatMasker	DNA/Crypton-I	168785	169273	2791	+	.	ID="RND-6_FAMILY-470";Tend="1846";Tstart="1366";shortTE="F";uid="4a8399b4-5f65-4d1c-8fe5-32466e93def6"
WOFM01000053.1	RepeatMasker	RC/Helitron	142105	142505	2184	+	.	ID="RND-4_FAMILY-590";Tend="1716";Tstart="1341";shortTE="F";uid="75fe19f4-a643-41c7-b3ed-244efcd5bd1e"
WOFM01000053.1	RepeatMasker	Unknown	754782	754890	524	+	.	ID="RND-6_FAMILY-5096";Tend="1045";Tstart="936";shortTE="F";uid="f854031d-64e3-42d5-b790-ffa134b5549f"
WOFM01000053.1	RepeatMasker	Unknown	727656	728133	3057	+	.	ID="RND-6_FAMILY-9161";Tend="1447";Tstart="943";shortTE="F";uid="9ab5790e-94a8-4582-8b02-2dd14ae9fe78"
WOFM01000053.1	RepeatMasker	Unknown	706254	706358	503	+	.	ID="RND-5_FAMILY-1388";Tend="1300";Tstart="1211";shortTE="F";uid="9fd9695c-bcda-4e43-b55c-e35510f3d826"
WOFM01000053.1	RepeatMasker	LTR/Gypsy	779978	780448	3284	+	.	ID="RND-1_FAMILY-226";Tend="7719";Tstart="7251";shortTE="F";uid="381b3afc-556a-47af-bd20-b4023eda8979"
WOFM01000053.1	RepeatMasker	DNA/TcMar-Mariner	430708	430966	560	+	.	ID="RND-4_FAMILY-286";Tend="1164";Tstart="861";shortTE="F";uid="89be06de-92a3-4028-92c5-27eb45009ed0"
WOFM01000053.1	RepeatMasker	Unknown	130239	131358	5979	+	.	ID="RND-5_FAMILY-271";Tend="1997";Tstart="886";shortTE="F";uid="4414866a-9ff1-488c-aa60-08803d88a776"
WOFM01000053.1	RepeatMasker	Unknown	145959	146241	1472	+	.	ID="RND-4_FAMILY-1923";Tend="1278";Tstart="992";shortTE="F";uid="815095a5-c439-4a2a-84e3-16c59d13eb85"
WOFM01000053.1	RepeatMasker	LTR/Gypsy	71992	72189	1042	+	.	ID="RND-6_FAMILY-1552";Tend="926";Tstart="731";shortTE="F";uid="0bfd7921-f1d9-4fcd-8f8f-5df62b6f7b2a"
WOFM01000053.1	RepeatMasker	LTR/Copia	292551	292733	458	+	.	ID="RND-4_FAMILY-551";Tend="3714";Tstart="3537";shortTE="F";uid="7df053b0-d148-497c-a8a8-fdc1fa6aa6b8"
WOFM01000053.1	RepeatMasker	Unknown	561549	561873	1609	+	.	ID="RND-4_FAMILY-2537";Tend="1243";Tstart="909";shortTE="F";uid="8baed3dc-77ca-452f-a136-180a66a01f7f"
WOFM01000053.1	RepeatMasker	Unknown	557611	557964	1574	+	.	ID="RND-5_FAMILY-246";Tend="1306";Tstart="933";shortTE="F";uid="fb67abea-124b-41ec-b189-3ae2509a446f"
WOFM01000053.1	RepeatMasker	Unknown	233905	234309	2039	+	.	ID="RND-5_FAMILY-1735";Tend="1419";Tstart="964";shortTE="F";uid="ac662353-5fe4-4045-90d6-5c1ed49ccfac"
WOFM01000053.1	RepeatMasker	Unknown	745149	745959	5086	+	.	ID="RND-6_FAMILY-6069";Tend="1801";Tstart="978";shortTE="F";uid="e48efb09-a348-42c3-989a-737bfaac7826"
WOFM01000053.1	RepeatMasker	LTR/Pao	499479	504430	36933	+	.	ID="RND-6_FAMILY-1292";Tend="7188";Tstart="1818";shortTE="F";uid="f42c16ea-30fb-44e0-89d9-67ea87029f2a"
WOFM01000053.1	RepeatMasker	Unknown	426939	427153	781	+	.	ID="RND-3_FAMILY-291";Tend="1201";Tstart="967";shortTE="F";uid="d54d12cb-aa2b-4c9a-918f-8ef75d85ff77"
WOFM01000053.1	RepeatMasker	LTR/Pao	568160	568627	2718	+	.	ID="RND-1_FAMILY-28";Tend="1414";Tstart="948";shortTE="F";uid="247924e8-be86-455e-9582-728fa0d0a18b"
WOFM01000053.1	RepeatMasker	Unknown	92814	93002	979	+	.	ID="RND-6_FAMILY-3942";Tend="1533";Tstart="1350";shortTE="F";uid="a49408a1-6a07-432c-8f9e-ccdd8d3ab7c9"
WOFM01000053.1	RepeatMasker	Unknown	815522	815722	430	+	.	ID="RND-1_FAMILY-175";Tend="1037";Tstart="867";shortTE="F";uid="daa3a04e-024e-4a33-b478-64a72caaa28f"
WOFM01000053.1	RepeatMasker	Unknown	696794	697378	1932	+	.	ID="RND-5_FAMILY-246";Tend="2009";Tstart="933";shortTE="F";uid="5d3a2be2-fd3e-4e34-8191-aeadcf7dab0e"
WOFM01000053.1	RepeatMasker	LTR/Gypsy	88315	88751	2777	+	.	ID="RND-1_FAMILY-446";Tend="1331";Tstart="892";shortTE="F";uid="99099d95-8045-46bc-9926-9de00af76813"
WOFM01000053.1	RepeatMasker	Unknown	487981	490694	20800	+	.	ID="RND-1_FAMILY-832";Tend="3582";Tstart="829";shortTE="F";uid="bf9f7aee-0774-487b-8617-a3a4d54fd737"
WOFM01000053.1	RepeatMasker	Unknown	757539	757643	402	+	.	ID="RND-4_FAMILY-900";Tend="1438";Tstart="1334";shortTE="F";uid="7c843fe8-68eb-40ba-b9f5-4b8657c4d558"
WOFM01000053.1	RepeatMasker	Unknown	72254	72564	479	+	.	ID="RND-5_FAMILY-994";Tend="1527";Tstart="1229";shortTE="F";uid="1abbf1e5-30d5-441d-af84-607108ab01af"
WOFM01000053.1	RepeatMasker	DNA/Kolobok-T2	845213	846512	9063	+	.	ID="RND-1_FAMILY-15";Tend="2156";Tstart="818";shortTE="F";uid="9b705583-4b92-4d8e-b63c-5e4048a54562"
WOFM01000053.1	RepeatMasker	Unknown	621117	621980	5916	+	.	ID="RND-5_FAMILY-782";Tend="1826";Tstart="950";shortTE="F";uid="4165472e-9cb6-4bd0-bb7f-cc724ca190df"
WOFM01000053.1	RepeatMasker	Unknown	203855	204611	2074	+	.	ID="RND-1_FAMILY-104";Tend="1748";Tstart="1049";shortTE="F";uid="56631921-c23b-4ab7-aa12-35bc6b6b021c"
WOFM01000053.1	RepeatMasker	Unknown	247254	247473	1254	+	.	ID="RND-1_FAMILY-117";Tend="1183";Tstart="966";shortTE="F";uid="4b4ab2f3-4bc8-4e75-bdcd-860b59971c9d"
WOFM01000053.1	RepeatMasker	Unknown	620750	620973	587	+	.	ID="RND-6_FAMILY-1182";Tend="1336";Tstart="954";shortTE="F";uid="ecdabb72-e483-464a-b19e-753e25c790c0"
WOFM01000053.1	RepeatMasker	Unknown	705185	705313	791	+	.	ID="RND-4_FAMILY-958";Tend="1343";Tstart="1215";shortTE="F";uid="ba73de8e-518d-4d7d-81f9-8c0871204c2b"
WOFM01000053.1	RepeatMasker	Unknown	124302	124671	829	+	.	ID="RND-1_FAMILY-370";Tend="1346";Tstart="976";shortTE="F";uid="158eb090-5cb1-4114-a385-a6f6f6499820"
WOFM01000053.1	RepeatMasker	Unknown	259277	259841	3489	+	.	ID="RND-5_FAMILY-141";Tend="1527";Tstart="944";shortTE="F";uid="5613193b-551b-4426-a81f-be09d2a1556d"
WOFM01000053.1	RepeatMasker	LTR/Gypsy	518908	519361	3736	+	.	ID="RND-1_FAMILY-226";Tend="1283";Tstart="830";shortTE="F";uid="6924da56-aeb8-4a9a-9ded-dfb8d1722c99"
WOFM01000053.1	RepeatMasker	Unknown	186687	187159	2587	+	.	ID="RND-1_FAMILY-402";Tend="1646";Tstart="1149";shortTE="F";uid="f1d5a1ff-605c-419c-b179-cc3a3324ba92"
WOFM01000053.1	RepeatMasker	DNA/TcMar-Tc1	244957	245162	804	+	.	ID="RND-4_FAMILY-659";Tend="1238";Tstart="1044";shortTE="F";uid="234d8343-a869-42a3-b603-d871837f26fa"
WOFM01000053.1	RepeatMasker	Unknown	232839	233512	4994	+	.	ID="RND-1_FAMILY-95";Tend="1644";Tstart="961";shortTE="F";uid="876a36ea-86d2-4cc5-b741-357453701408"
WOFM01000053.1	RepeatMasker	DNA/TcMar-Tc1	485622	485854	1239	+	.	ID="RND-6_FAMILY-1200";Tend="1206";Tstart="967";shortTE="F";uid="ef41817c-9dce-4b28-9e7d-94997face212"
WOFM01000053.1	RepeatMasker	Unknown	515127	515459	2462	+	.	ID="RND-6_FAMILY-1824";Tend="1288";Tstart="956";shortTE="F";uid="8ca64a52-5b0c-438c-a5e3-d0c2d8b5ca3b"
WOFM01000053.1	RepeatMasker	Unknown	237083	237369	1179	+	.	ID="RND-1_FAMILY-58";Tend="1257";Tstart="971";shortTE="F";uid="4e761158-aee6-4f1d-aa27-71bb3261bf64"
WOFM01000053.1	RepeatMasker	Unknown	44352	44603	1335	+	.	ID="RND-4_FAMILY-1370";Tend="1217";Tstart="963";shortTE="F";uid="a678f67b-95d5-4190-8b6f-db12a7dd35ed"
WOFM01000053.1	RepeatMasker	DNA	421448	421620	1180	+	.	ID="RND-5_FAMILY-4767";Tend="1047";Tstart="884";shortTE="F";uid="9e39fe48-fd96-4b96-9875-1fc5a9b8990e"
WOFM01000053.1	RepeatMasker	Unknown	495667	495953	1702	+	.	ID="RND-1_FAMILY-328";Tend="1282";Tstart="997";shortTE="F";uid="8836257b-beb5-4331-8e61-d8fbe32599ce"
WOFM01000053.1	RepeatMasker	Unknown	31170	31302	781	+	.	ID="RND-3_FAMILY-565";Tend="1474";Tstart="1343";shortTE="F";uid="d71cbbdb-51a0-4cad-a955-2f1e22b6507f"
WOFM01000053.1	RepeatMasker	LTR/Copia	315274	315697	3047	+	.	ID="RND-1_FAMILY-633";Tend="1370";Tstart="937";shortTE="F";uid="98528499-2c3d-4a5e-9d38-a616af7e797f"
WOFM01000053.1	RepeatMasker	DNA/TcMar-Mariner	804332	804512	448	+	.	ID="RND-6_FAMILY-9025";Tend="1828";Tstart="1652";shortTE="F";uid="798dec8b-3622-4154-9a92-f82bdd94832d"
WOFM01000053.1	RepeatMasker	Unknown	753024	753294	1917	+	.	ID="RND-3_FAMILY-526";Tend="1438";Tstart="1171";shortTE="F";uid="7d2306bc-6c50-4712-8abf-f0b53dbc8058"
WOFM01000053.1	RepeatMasker	LTR/Pao	472374	472582	916	+	.	ID="RND-1_FAMILY-28";Tend="1155";Tstart="950";shortTE="F";uid="682992ee-4e37-4427-a675-e83db28ce7d8"
WOFM01000053.1	RepeatMasker	LTR/Gypsy	813562	813990	517	+	.	ID="RND-6_FAMILY-7355";Tend="1531";Tstart="1108";shortTE="F";uid="2acb1b2f-ab37-4ec9-a744-85c18d2144a0"
WOFM01000053.1	RepeatMasker	Unknown	101178	101772	3928	+	.	ID="RND-1_FAMILY-159";Tend="1613";Tstart="1009";shortTE="F";uid="d10f304c-f8a7-4aa9-971c-bd9a1aeb25f8"
WOFM01000053.1	RepeatMasker	Unknown	213558	213715	839	+	.	ID="RND-1_FAMILY-175";Tend="1015";Tstart="871";shortTE="F";uid="f13352e1-f9ee-4ed3-952e-85f9d9e650ca"
WOFM01000053.1	RepeatMasker	LTR/Gypsy	80452	81463	7471	+	.	ID="RND-1_FAMILY-118";Tend="2135";Tstart="1118";shortTE="F";uid="6036dc6c-893a-4683-928b-37eada27d62a"
WOFM01000053.1	RepeatMasker	DNA/TcMar-Tc1	78842	79063	524	+	.	ID="RND-1_FAMILY-308";Tend="1142";Tstart="921";shortTE="F";uid="8db46dfd-f284-462f-b314-da4453cf4d08"
WOFM01000053.1	RepeatMasker	Unknown	517946	518454	3347	+	.	ID="RND-6_FAMILY-2894";Tend="1468";Tstart="961";shortTE="F";uid="8696b0dc-5cce-4ddd-a17f-d31588ade350"
WOFM01000053.1	RepeatMasker	Unknown	569185	569463	1824	+	.	ID="RND-4_FAMILY-1509";Tend="1232";Tstart="930";shortTE="F";uid="012cd2bb-f22e-4673-b8f9-3b097500928f"
WOFM01000053.1	RepeatMasker	Unknown	334160	334723	3224	+	.	ID="RND-5_FAMILY-4056";Tend="1561";Tstart="1010";shortTE="F";uid="d6e8eafa-1924-43b2-93fa-dfddc34402d1"
WOFM01000053.1	RepeatMasker	DNA/hAT	643808	643979	653	+	.	ID="RND-5_FAMILY-1560";Tend="1440";Tstart="1272";shortTE="F";uid="3645e957-3e1a-4a38-8a0f-6dcaca6fe2fc"
WOFM01000053.1	RepeatMasker	RC/Helitron	548063	548734	5180	+	.	ID="RND-6_FAMILY-4557";Tend="1224";Tstart="573";shortTE="F";uid="681c6616-5aae-49a5-ae23-73428bf2f23c"
WOFM01000053.1	RepeatMasker	Unknown	608264	608398	691	+	.	ID="RND-6_FAMILY-1076";Tend="2726";Tstart="2592";shortTE="F";uid="6e2ec9fc-c7f4-46ab-ae62-9f9e9a5c593f"
WOFM01000053.1	RepeatMasker	Unknown	496307	497437	7637	+	.	ID="RND-6_FAMILY-1291";Tend="1554";Tstart="458";shortTE="F";uid="901e15bb-83b7-4034-ac79-23482ef3c985"
WOFM01000053.1	RepeatMasker	DNA/hAT-Pegasus	607385	607576	738	+	.	ID="RND-6_FAMILY-5872";Tend="728";Tstart="519";shortTE="F";uid="d8390280-17f8-4cd2-95b7-614739f3e3ad"
WOFM01000053.1	RepeatMasker	Unknown	603924	604294	2783	+	.	ID="RND-1_FAMILY-103";Tend="1304";Tstart="933";shortTE="F";uid="b34c5f41-6d6a-4c23-b535-9ca9270e35f1"
WOFM01000053.1	RepeatMasker	Unknown	182190	184054	8590	+	.	ID="RND-5_FAMILY-1390";TEgroup="ctg_480%7CRND-5_FAMILY-1390%7C1";Tend="2835";Tstart="773";shortTE="F";uid="a2bfff8c-3b2b-4706-a4ff-4a30574d1fc6"
WOFM01000053.1	RepeatMasker	LINE/L2	14666	18797	35816	+	.	ID="RND-1_FAMILY-250";Tend="4899";Tstart="770";shortTE="F";uid="3b3d9fcc-b885-4e51-9dec-c84434db2758"
WOFM01000053.1	RepeatMasker	LTR/Gypsy	89331	89882	3473	+	.	ID="RND-1_FAMILY-446";Tend="1893";Tstart="1326";shortTE="F";uid="91ae68b9-ac73-42f0-8d57-0fe557aff476"
WOFM01000053.1	RepeatMasker	Unknown	702759	702929	1200	+	.	ID="RND-1_FAMILY-75";Tend="1128";Tstart="961";shortTE="F";uid="24128b7f-a1a6-4529-a1c5-16d589a6afce"
WOFM01000053.1	RepeatMasker	Unknown	669564	670006	466	+	.	ID="RND-1_FAMILY-117";TEgroup="ctg_480%7CRND-1_FAMILY-117%7C2";Tend="1171";Tstart="927";shortTE="F";uid="f75bf3ed-0350-466c-8e33-160da0574d12"
WOFM01000053.1	RepeatMasker	Unknown	382608	382783	1404	+	.	ID="RND-1_FAMILY-534";Tend="1079";Tstart="903";shortTE="F";uid="1b46350d-fc03-4355-916e-bbe1545092f5"
WOFM01000053.1	RepeatMasker	DNA	453455	453774	822	+	.	ID="RND-6_FAMILY-4595";Tend="1434";Tstart="1100";shortTE="F";uid="2028451a-1062-46d2-b1b1-9142c6537e8d"
WOFM01000053.1	RepeatMasker	Unknown	704817	704966	408	+	.	ID="RND-4_FAMILY-958";Tend="1206";Tstart="1063";shortTE="F";uid="fef776eb-92c2-46ae-84e4-3f16c8f2e7e5"
WOFM01000053.1	RepeatMasker	Unknown	319750	319908	851	+	.	ID="RND-1_FAMILY-521";Tend="943";Tstart="783";shortTE="F";uid="f2effc6a-529b-48b7-8c64-e1c40aaf6cf7"
WOFM01000053.1	RepeatMasker	LTR/Gypsy	104935	105384	3131	+	.	ID="RND-1_FAMILY-1061";Tend="7196";Tstart="6754";shortTE="F";uid="8142be73-a57c-415f-a480-90348760eeea"
WOFM01000053.1	RepeatMasker	Unknown	782514	783086	2452	+	.	ID="RND-1_FAMILY-449";Tend="1861";Tstart="1249";shortTE="F";uid="4e48049a-6407-4dd8-8456-0c37a1fddc35"
WOFM01000053.1	RepeatMasker	Unknown	772294	772612	1888	+	.	ID="RND-1_FAMILY-769";Tend="1315";Tstart="998";shortTE="F";uid="a9d0c77e-363e-4e72-9c87-0e3df7d0a664"
WOFM01000053.1	RepeatMasker	Unknown	12414	12598	842	+	.	ID="RND-4_FAMILY-1438";Tend="1529";Tstart="1346";shortTE="F";uid="ca554899-78d6-4b16-bd34-d69b99f046d3"
WOFM01000053.1	RepeatMasker	Unknown	211180	213474	14928	+	.	ID="RND-6_FAMILY-1914";Tend="2588";Tstart="739";shortTE="F";uid="7f56f890-5ac1-46dd-aa93-a006c5c301dd"
WOFM01000053.1	RepeatMasker	Unknown	81953	82522	2187	+	.	ID="RND-1_FAMILY-490";Tend="1701";Tstart="1103";shortTE="F";uid="e58a612e-bdf1-495e-a042-55850b81a482"
WOFM01000053.1	RepeatMasker	DNA/Kolobok-T2	252272	252805	2858	+	.	ID="RND-1_FAMILY-15";Tend="1312";Tstart="788";shortTE="F";uid="5de3cdc1-765c-428f-8ae4-190c61760134"
WOFM01000053.1	RepeatMasker	Unknown	56121	56715	2734	+	.	ID="RND-1_FAMILY-578";TEgroup="ctg_480%7CRND-1_FAMILY-578%7C1";Tend="1528";Tstart="865";shortTE="F";uid="8df0be7d-fab7-4bec-a53e-95003dd35e9c"
WOFM01000053.1	RepeatMasker	Unknown	213710	214017	2372	+	.	ID="RND-6_FAMILY-1824";Tend="1263";Tstart="955";shortTE="F";uid="b932f40a-8574-4d28-a14b-268488af906b"
WOFM01000053.1	RepeatMasker	Unknown	768875	769184	619	+	.	ID="RND-6_FAMILY-3132";Tend="1528";Tstart="1248";shortTE="F";uid="9d9bb84b-7907-490b-b240-6d67a0b11312"
WOFM01000053.1	RepeatMasker	LTR/Gypsy	26363	26825	2788	+	.	ID="RND-1_FAMILY-96";Tend="6971";Tstart="6531";shortTE="F";uid="aa3cebf5-780d-4a1f-88bd-1fc52a7399c1"
WOFM01000053.1	RepeatMasker	Unknown	52612	53345	2105	+	.	ID="RND-1_FAMILY-639";Tend="1529";Tstart="782";shortTE="F";uid="2327faec-aa8c-4ab9-ad28-cd96e377ddb5"
WOFM01000053.1	RepeatMasker	Unknown	60538	61089	2039	+	.	ID="RND-4_FAMILY-454";TEgroup="ctg_480%7CRND-4_FAMILY-454%7C1";Tend="2167";Tstart="671";shortTE="F";uid="a49ed086-50bc-45ca-80e4-f114a4991378"
WOFM01000053.1	RepeatMasker	Unknown	754940	756103	7487	+	.	ID="RND-6_FAMILY-5097";Tend="1962";Tstart="811";shortTE="F";uid="0c372029-4265-481e-a4e1-ce9a0dfce052"
WOFM01000053.1	RepeatMasker	Unknown	582714	583104	1760	+	.	ID="RND-5_FAMILY-2131";Tend="2711";Tstart="2293";shortTE="F";uid="1082ef87-f0cc-418a-b57c-388ab9bce702"
WOFM01000053.1	RepeatMasker	Unknown	394983	395200	1627	+	.	ID="RND-6_FAMILY-5871";Tend="1191";Tstart="972";shortTE="F";uid="44f1f85f-86e5-4be8-aa60-f61d99d45bc2"
WOFM01000053.1	RepeatMasker	Unknown	604424	604655	1425	+	.	ID="RND-3_FAMILY-565";Tend="1177";Tstart="952";shortTE="F";uid="4d96cdc9-8afc-46a0-a3c5-57b15e9f452d"
WOFM01000053.1	RepeatMasker	LTR/Pao	504410	507112	12063	+	.	ID="RND-1_FAMILY-436";Tend="7825";Tstart="5152";shortTE="F";uid="927bdda6-dd15-4272-b106-38b10a571b06"
WOFM01000053.1	RepeatMasker	RC/Helitron	729772	730324	4752	+	.	ID="RND-4_FAMILY-8";Tend="1771";Tstart="1219";shortTE="F";uid="9c6c1c90-1f54-4842-9686-1880b8b2f962"
WOFM01000053.1	RepeatMasker	Unknown	742331	742849	1628	+	.	ID="RND-5_FAMILY-1041";Tend="1347";Tstart="891";shortTE="F";uid="fb833a42-61fa-4abd-9919-ae120779b721"
WOFM01000053.1	RepeatMasker	DNA/TcMar-Tc1	44594	44866	1529	+	.	ID="RND-6_FAMILY-1200";Tend="1229";Tstart="963";shortTE="F";uid="90781d0d-239d-40f1-bf53-31a42278bc62"
WOFM01000053.1	RepeatMasker	Unknown	107792	107929	501	+	.	ID="RND-6_FAMILY-2382";Tend="2007";Tstart="1844";shortTE="F";uid="8a91a66b-2a5c-470c-a652-055243e67632"
WOFM01000053.1	RepeatMasker	DNA/hAT-Tip100	373504	373748	618	+	.	ID="RND-4_FAMILY-1429";TEgroup="ctg_480%7CRND-4_FAMILY-1429%7C1";Tend="1296";Tstart="908";shortTE="F";uid="555ad994-7ad0-4284-822a-cb2cda8c7df5"
WOFM01000053.1	RepeatMasker	Unknown	12885	13874	2805	+	.	ID="RND-1_FAMILY-638";Tend="1961";Tstart="970";shortTE="F";uid="5d0ba812-07f9-4819-af5d-0ec6ee3d4732"
WOFM01000053.1	RepeatMasker	LTR/Gypsy	548735	549279	3587	+	.	ID="RND-6_FAMILY-2489";Tend="7074";Tstart="6534";shortTE="F";uid="34c07f96-7ced-48ac-b302-c64e7ba5b924"
WOFM01000053.1	RepeatMasker	Unknown	736318	736626	2043	+	.	ID="RND-1_FAMILY-159";Tend="1576";Tstart="1256";shortTE="F";uid="b10318b7-ac29-4bcd-a59c-03e1415df2bb"
WOFM01000053.1	RepeatMasker	DNA/CMC-Chapaev-3	732373	732650	780	+	.	ID="RND-1_FAMILY-472";Tend="1599";Tstart="1313";shortTE="F";uid="1c301b68-dd12-426b-ac32-f842a7803010"
WOFM01000053.1	RepeatMasker	Unknown	387328	387647	1664	+	.	ID="RND-5_FAMILY-784";Tend="1613";Tstart="1304";shortTE="F";uid="6674e53f-e550-44b3-b76a-792d7bb41958"
WOFM01000053.1	RepeatMasker	LTR/Gypsy	484585	485129	4126	+	.	ID="RND-1_FAMILY-680";Tend="4414";Tstart="3879";shortTE="F";uid="514aac2c-d8dc-4a7c-aa34-622ecd6c9a74"
WOFM01000053.1	RepeatMasker	Unknown	615404	615630	1130	+	.	ID="RND-1_FAMILY-438";Tend="1164";Tstart="960";shortTE="F";uid="87deddb2-e2d8-4ef6-823b-10e8d65da0d6"
WOFM01000053.1	RepeatMasker	Unknown	600678	600920	1762	+	.	ID="RND-1_FAMILY-251";Tend="1229";Tstart="993";shortTE="F";uid="41f28d6e-ed00-41c9-ab17-3344fadde6ca"
WOFM01000053.1	RepeatMasker	LTR/Pao	165998	166458	1951	+	.	ID="RND-1_FAMILY-33";Tend="1401";Tstart="938";shortTE="F";uid="8efc806e-291a-49fd-8596-44998f159c35"
WOFM01000053.1	RepeatMasker	Unknown	610458	610860	1741	+	.	ID="RND-1_FAMILY-383";Tend="1350";Tstart="929";shortTE="F";uid="6f997daa-0930-4648-8558-b428cb4f22d2"
WOFM01000053.1	RepeatMasker	RC/Helitron	739246	739445	674	+	.	ID="RND-5_FAMILY-2749";Tend="1620";Tstart="1389";shortTE="F";uid="659f146e-8a2f-4323-b977-57f3c1a7474f"
WOFM01000053.1	RepeatMasker	Unknown	179563	180464	6196	+	.	ID="RND-6_FAMILY-270";Tend="1815";Tstart="915";shortTE="F";uid="326fa1a0-8182-4a80-9d21-05dbd5094ac4"
WOFM01000053.1	RepeatMasker	Unknown	295416	295643	1279	+	.	ID="RND-4_FAMILY-1923";Tend="1225";Tstart="971";shortTE="F";uid="4eb3e013-e54a-424e-a06b-4820df898c9e"
WOFM01000053.1	RepeatMasker	Unknown	235601	235960	2577	+	.	ID="RND-1_FAMILY-554";Tend="1327";Tstart="970";shortTE="F";uid="6502fdb0-82b6-4323-9d1f-0bc5c77a3af3"
WOFM01000053.1	RepeatMasker	Unknown	415257	415519	1678	+	.	ID="RND-1_FAMILY-1040";Tend="1142";Tstart="890";shortTE="F";uid="677d7f05-cf5f-4687-bc74-24814fb1e504"
WOFM01000053.1	RepeatMasker	Unknown	351131	351480	1461	+	.	ID="RND-6_FAMILY-2052";Tend="919";Tstart="580";shortTE="F";uid="2c05aa67-b195-4448-9528-e7a732b1d75e"
WOFM01000053.1	RepeatMasker	Unknown	735928	736122	525	+	.	ID="RND-3_FAMILY-291";Tend="1203";Tstart="965";shortTE="F";uid="afdd1f4f-0b00-4ffa-bd0c-ebe2bd986a77"
WOFM01000053.1	RepeatMasker	LTR/Gypsy	587627	597856	87760	+	.	ID="RND-1_FAMILY-961";Tend="10223";Tstart="1";shortTE="F";uid="1ebb1785-92c1-4f8f-bfdb-8b7f3c7cc046"
WOFM01000053.1	RepeatMasker	Unknown	407575	408323	4974	+	.	ID="RND-6_FAMILY-9161";Tend="1723";Tstart="942";shortTE="F";uid="91503682-fecc-402e-b34c-0184438c614d"
WOFM01000053.1	RepeatMasker	LINE/R1-LOA	789611	789882	1367	+	.	ID="RND-1_FAMILY-265";Tend="9439";Tstart="9169";shortTE="F";uid="9a78860d-58ae-4b92-8247-43e227e67446"
WOFM01000053.1	RepeatMasker	LTR/Gypsy	146626	147410	1705	+	.	ID="RND-3_FAMILY-160";Tend="2163";Tstart="1378";shortTE="F";uid="a85ba410-8edd-4d3b-a1c5-68a0fcf8447c"
WOFM01000053.1	RepeatMasker	Unknown	670136	670247	423	+	.	ID="RND-4_FAMILY-2415";Tend="1627";Tstart="1522";shortTE="F";uid="dab77dd2-d96a-49a8-b06a-df8318766038"
WOFM01000053.1	RepeatMasker	Unknown	808670	808781	426	+	.	ID="RND-4_FAMILY-1083";Tend="1723";Tstart="1611";shortTE="F";uid="9ed7844c-77a9-4e84-a33b-d13169bfa4ad"
WOFM01000053.1	RepeatMasker	DNA/TcMar-Mariner	533513	534419	5864	+	.	ID="RND-6_FAMILY-9025";Tend="2660";Tstart="1766";shortTE="F";uid="da93e8c6-6b42-420a-8b29-ca2e9a5d7ecb"
WOFM01000053.1	RepeatMasker	Unknown	633807	634073	473	+	.	ID="RND-1_FAMILY-982";Tend="3188";Tstart="2931";shortTE="F";uid="43c30d27-38d5-4cdc-b45a-8cf2f5babb67"
WOFM01000053.1	RepeatMasker	Unknown	316696	316980	1021	+	.	ID="RND-1_FAMILY-825";Tend="1374";Tstart="958";shortTE="F";uid="c5a7604b-6435-4db7-bf27-eae8e87fc67a"
WOFM01000053.1	RepeatMasker	Unknown	744691	744946	1261	+	.	ID="RND-5_FAMILY-2154";Tend="1238";Tstart="940";shortTE="F";uid="a27f3e5c-27c8-4100-8ff4-099269dc8197"
WOFM01000053.1	RepeatMasker	DNA/TcMar-Tc1	118924	119144	850	+	.	ID="RND-4_FAMILY-659";Tend="1272";Tstart="1055";shortTE="F";uid="8c5fed8a-fa5e-4e38-8a6b-bf0d7164b718"
WOFM01000053.1	RepeatMasker	DNA/Crypton-I	257957	258116	604	+	.	ID="rnd-4_family-246";Tend="1640";Tstart="1481";shortTE="F";uid="afd4b30d-528b-4c80-9688-3a915a62dadf"
WOFM01000053.1	RepeatMasker	Unknown	743320	743434	401	+	.	ID="RND-1_FAMILY-207";Tend="1058";Tstart="950";shortTE="F";uid="567a1e52-bcb2-48c6-ac27-92919efc0c7d"
WOFM01000053.1	RepeatMasker	DNA/CMC-Chapaev-3	93304	93426	572	+	.	ID="RND-5_FAMILY-3365";Tend="698";Tstart="573";shortTE="F";uid="d7013335-c485-4651-8fee-da12370ee094"
WOFM01000053.1	RepeatMasker	Unknown	224560	224836	1115	+	.	ID="RND-4_FAMILY-1923";Tend="1275";Tstart="971";shortTE="F";uid="0f183ade-b215-4f52-a987-fe5c9f4f47de"
WOFM01000053.1	RepeatMasker	Unknown	168249	168483	865	+	.	ID="RND-1_FAMILY-117";Tend="1240";Tstart="998";shortTE="F";uid="922ccbb1-e92c-4949-ac06-27e03e64bcfc"
WOFM01000053.1	RepeatMasker	Unknown	547696	547803	538	+	.	ID="RND-1_FAMILY-27";Tend="877";Tstart="763";shortTE="F";uid="70859337-f59d-46c6-a77e-d09719add42d"
WOFM01000053.1	RepeatMasker	DNA/hAT-Tip100	247495	248209	2873	+	.	ID="RND-5_FAMILY-1758";Tend="2041";Tstart="1319";shortTE="F";uid="0435e2c9-936c-4283-bee0-7940cd6d9565"
WOFM01000053.1	RepeatMasker	Unknown	112632	113324	3100	+	.	ID="RND-4_FAMILY-1083";Tend="1797";Tstart="1047";shortTE="F";uid="8f8db3f7-abf3-4942-a387-08ec88b5ce2a"
WOFM01000053.1	RepeatMasker	Unknown	471437	471673	664	+	.	ID="RND-5_FAMILY-129";Tend="1331";Tstart="1040";shortTE="F";uid="435675bf-8bf5-4fad-a56a-b70a1892844a"
WOFM01000053.1	RepeatMasker	Unknown	569024	569190	848	+	.	ID="RND-1_FAMILY-684";Tend="1110";Tstart="947";shortTE="F";uid="ec0c3f08-3815-440b-8fd5-3ec42a587048"
WOFM01000053.1	RepeatMasker	Unknown	744179	744348	840	+	.	ID="RND-3_FAMILY-526";Tend="1150";Tstart="981";shortTE="F";uid="39814739-6fdd-4a2b-9ee7-08f1ee2a85a1"
WOFM01000053.1	RepeatMasker	Unknown	24264	24530	1008	+	.	ID="RND-5_FAMILY-647";Tend="1200";Tstart="895";shortTE="F";uid="5afc9b74-ef4e-410e-89b0-6d5c2723f5ea"
WOFM01000053.1	RepeatMasker	Unknown	125411	125894	2629	+	.	ID="RND-6_FAMILY-3407";Tend="1464";Tstart="980";shortTE="F";uid="7082f53e-d16c-4d64-b9c1-687ef205a9c5"
WOFM01000053.1	RepeatMasker	Unknown	697509	698042	794	+	.	ID="RND-4_FAMILY-2537";Tend="1900";Tstart="955";shortTE="F";uid="566a47da-2f16-4b31-acff-863054ab3bcf"
WOFM01000053.1	RepeatMasker	Unknown	773626	773982	1923	+	.	ID="RND-1_FAMILY-769";Tend="1766";Tstart="1433";shortTE="F";uid="25398be2-3897-4d63-b542-99994719b06c"
WOFM01000053.1	RepeatMasker	Unknown	539668	540006	1553	+	.	ID="RND-5_FAMILY-4056";Tend="1354";Tstart="983";shortTE="F";uid="50d271fc-9e49-4107-b70b-6833f181e1c4"
WOFM01000053.1	RepeatMasker	Unknown	284819	285192	1966	+	.	ID="RND-5_FAMILY-784";Tend="1499";Tstart="1131";shortTE="F";uid="ffc687fa-cfee-460e-aba1-19e6600f3541"
WOFM01000053.1	RepeatMasker	Unknown	254456	255049	1233	+	.	ID="RND-1_FAMILY-126";Tend="1764";Tstart="1122";shortTE="F";uid="ad3d8601-19f3-4c4c-be19-d3661b2701b3"
WOFM01000053.1	RepeatMasker	DNA	452961	453228	711	+	.	ID="RND-6_FAMILY-4595";Tend="1260";Tstart="971";shortTE="F";uid="b181552a-8890-402b-b03a-7dc61119e93a"
WOFM01000053.1	RepeatMasker	DNA/Crypton-I	807573	808093	655	+	.	ID="rnd-3_family-893";Tend="1497";Tstart="929";shortTE="F";uid="f033438a-2771-4593-bb4d-f05f98778cb2"
WOFM01000053.1	RepeatMasker	Unknown	844288	844606	1023	+	.	ID="RND-1_FAMILY-328";Tend="1282";Tstart="991";shortTE="F";uid="97f215a6-ea17-4adc-9ed0-705d3eff619d"
WOFM01000053.1	RepeatMasker	Unknown	256964	257280	1149	+	.	ID="RND-6_FAMILY-5309";Tend="2527";Tstart="2216";shortTE="F";uid="ded3a7e4-45e9-41d1-b99a-0172f0be9244"
WOFM01000053.1	RepeatMasker	LTR/Pao	497433	499199	9587	+	.	ID="RND-6_FAMILY-2687";Tend="3215";Tstart="1473";shortTE="F";uid="0e06c652-f51c-486c-a1e9-d17d9700988d"
WOFM01000053.1	RepeatMasker	DNA/MULE-MuDR?	753647	753750	449	+	.	ID="RND-5_FAMILY-901";Tend="1438";Tstart="1335";shortTE="F";uid="35d63545-7f4e-4856-995d-dca7580ec370"
WOFM01000053.1	RepeatMasker	LTR/Gypsy	372400	372854	3682	+	.	ID="RND-3_FAMILY-235";Tend="1264";Tstart="811";shortTE="F";uid="84271458-50d9-4fa4-8cb9-6055237e8a87"
WOFM01000053.1	RepeatMasker	LTR/Gypsy	728355	728717	3031	+	.	ID="RND-1_FAMILY-226";Tend="1184";Tstart="822";shortTE="F";uid="bf8fc14f-c0bf-43d1-bd9e-92f87c486c38"
WOFM01000053.1	RepeatMasker	LTR/Gypsy	11914	12344	2191	+	.	ID="RND-6_FAMILY-5542";Tend="6302";Tstart="5879";shortTE="F";uid="8ac814b6-55e6-47b7-b353-de199fcd3780"
WOFM01000053.1	RepeatMasker	DNA	24904	25464	2238	+	.	ID="RND-1_FAMILY-134";Tend="1568";Tstart="1048";shortTE="F";uid="11fbeb46-4c06-4da2-afdc-b3be1de32b94"
WOFM01000053.1	RepeatMasker	LINE/R2-NeSL	435484	436055	3499	+	.	ID="RND-3_FAMILY-38";Tend="1459";Tstart="935";shortTE="F";uid="8caba11e-aee6-4751-a3ce-98d9d10ec83f"
WOFM01000053.1	RepeatMasker	Unknown	181398	181834	1522	+	.	ID="RND-4_FAMILY-688";Tend="1327";Tstart="908";shortTE="F";uid="7594f570-0f1c-4e0f-8691-aed78b4c9677"
WOFM01000053.1	RepeatMasker	LINE/L2	145536	145958	669	+	.	ID="RND-1_FAMILY-65";Tend="1203";Tstart="824";shortTE="F";uid="232bac83-64a7-4a99-834a-edeb27f89079"
WOFM01000053.1	RepeatMasker	Unknown	804867	805045	490	+	.	ID="RND-4_FAMILY-900";Tend="1616";Tstart="1447";shortTE="F";uid="3370317e-794c-4aa5-8016-47d566a4d46c"
WOFM01000053.1	RepeatMasker	Unknown	733818	734745	3758	+	.	ID="RND-2_FAMILY-36";Tend="1767";Tstart="753";shortTE="F";uid="462743a3-ab50-4e35-b2b3-91eae53ccc1b"
WOFM01000053.1	RepeatMasker	Unknown	604830	604952	821	+	.	ID="RND-4_FAMILY-1523";Tend="1182";Tstart="1054";shortTE="F";uid="c532ac28-3705-40f5-b35a-8e897e37e414"
WOFM01000053.1	RepeatMasker	Unknown	204755	205680	1635	+	.	ID="RND-1_FAMILY-104";TEgroup="ctg_480%7CRND-1_FAMILY-104%7C2";Tend="1748";Tstart="1049";shortTE="F";uid="14f15ad6-f2eb-4030-b4bd-da19f2af5eda"
WOFM01000053.1	RepeatMasker	Unknown	266800	267101	1083	+	.	ID="RND-4_FAMILY-859";Tend="1211";Tstart="960";shortTE="F";uid="7965cae0-ea36-45c1-ba8d-879fb57bc0f9"
WOFM01000053.1	RepeatMasker	Unknown	733168	733397	797	+	.	ID="RND-5_FAMILY-246";Tend="1254";Tstart="1033";shortTE="F";uid="b392c858-b797-45c5-bb1b-abffc1816bd0"
WOFM01000053.1	RepeatMasker	Unknown	297306	298269	5810	+	.	ID="RND-6_FAMILY-15";Tend="1762";Tstart="770";shortTE="F";uid="4c6214c7-e91b-4db3-b6c1-f0b42fef7337"
WOFM01000053.1	RepeatMasker	DNA	750945	751173	408	+	.	ID="RND-5_FAMILY-4767";TEgroup="ctg_480%7CRND-5_FAMILY-4767%7C1";Tend="1050";Tstart="881";shortTE="T";uid="33ab7e9a-7eb6-4e49-8859-084a3158a70a"
WOFM01000053.1	RepeatMasker	Unknown	544103	544334	1599	+	.	ID="RND-6_FAMILY-803";Tend="4415";Tstart="4186";shortTE="F";uid="5b501256-e018-4151-b4b7-092a7f7b91c8"
WOFM01000053.1	RepeatMasker	Unknown	34478	34684	1418	+	.	ID="RND-6_FAMILY-5871";Tend="1180";Tstart="974";shortTE="F";uid="c364d4fb-619d-455d-b580-fae06c3cfc7b"
WOFM01000053.1	RepeatMasker	LTR/Gypsy	709675	715342	46992	+	.	ID="RND-6_FAMILY-9772";Tend="9008";Tstart="3390";shortTE="F";uid="c0b2cfdd-568c-4b32-b35a-cbd6b801fda0"
WOFM01000053.1	RepeatMasker	Unknown	567599	568073	1361	+	.	ID="RND-1_FAMILY-117";TEgroup="ctg_480%7CRND-1_FAMILY-117%7C1";Tend="1230";Tstart="943";shortTE="F";uid="a938a4d7-9167-4435-aba0-8f6259fdba14"
WOFM01000053.1	RepeatMasker	Unknown	364288	364540	941	+	.	ID="RND-6_FAMILY-2386";Tend="1281";Tstart="1054";shortTE="F";uid="70b12a0b-0b67-4e84-a2eb-d972ec092fb2"
WOFM01000053.1	RepeatMasker	Unknown	244460	244962	844	+	.	ID="RND-6_FAMILY-517";Tend="2228";Tstart="1728";shortTE="F";uid="211edfc2-0afc-438a-980c-4b96c222e51b"
WOFM01000053.1	RepeatMasker	Unknown	161751	161934	826	+	.	ID="RND-6_FAMILY-5871";Tend="1179";Tstart="1015";shortTE="F";uid="896438b1-f12f-4907-ab23-1961ac126eeb"
WOFM01000053.1	RepeatMasker	LINE/CR1	665074	665684	895	+	.	ID="RND-6_FAMILY-7490";Tend="2702";Tstart="2103";shortTE="F";uid="ac5d2258-88ab-44f9-8d93-5018818ed851"
WOFM01000053.1	RepeatMasker	Unknown	779573	779978	1591	+	.	ID="RND-1_FAMILY-474";Tend="1716";Tstart="1319";shortTE="F";uid="5b9611bd-90bc-4384-b18b-d9ced628b602"
WOFM01000053.1	RepeatMasker	LINE/R2-NeSL	349569	349887	2536	+	.	ID="RND-3_FAMILY-38";Tend="1258";Tstart="940";shortTE="F";uid="573d0f98-a3ea-464b-b41d-bc5d4d48c131"
WOFM01000053.1	RepeatMasker	Unknown	563625	563918	2113	+	.	ID="RND-1_FAMILY-58";Tend="1253";Tstart="957";shortTE="F";uid="917bfac1-aeec-4162-844a-f2ffa66b7703"
WOFM01000053.1	RepeatMasker	Unknown	562754	563624	6183	+	.	ID="RND-5_FAMILY-1973";Tend="1830";Tstart="960";shortTE="F";uid="870509cf-ca36-4cb2-9223-ffcb5aacaad8"
WOFM01000053.1	RepeatMasker	Unknown	219974	220441	1288	+	.	ID="RND-6_FAMILY-2792";Tend="1396";Tstart="995";shortTE="F";uid="6ed78c42-b022-4139-935f-8a34d10e633d"
WOFM01000053.1	RepeatMasker	Unknown	113463	114455	5475	+	.	ID="RND-1_FAMILY-10";Tend="1959";Tstart="972";shortTE="F";uid="89d8a097-482f-4ed8-be9c-0d09452e99f3"
WOFM01000053.1	RepeatMasker	DNA/Kolobok-T2	58075	58570	2288	+	.	ID="RND-1_FAMILY-15";Tend="1312";Tstart="780";shortTE="F";uid="6593f843-3e98-492b-98d0-754224e7788c"
WOFM01000053.1	RepeatMasker	Unknown	800700	801171	2973	+	.	ID="RND-3_FAMILY-526";Tend="1444";Tstart="952";shortTE="F";uid="c00afd9e-08dc-48ca-8fed-d2b52897ff28"
WOFM01000053.1	RepeatMasker	Unknown	91973	92081	434	+	.	ID="RND-5_FAMILY-2299";Tend="973";Tstart="871";shortTE="F";uid="01c766b0-3465-45a8-9d55-6486a2878dce"
WOFM01000053.1	RepeatMasker	DNA/TcMar-Fot1	95997	96556	3222	+	.	ID="RND-1_FAMILY-655";Tend="1956";Tstart="1363";shortTE="F";uid="a98d8f2b-2192-4f7c-a1bf-ec5a5803ebae"
WOFM01000053.1	RepeatMasker	Unknown	104706	104878	681	+	.	ID="RND-6_FAMILY-1182";Tend="1308";Tstart="1129";shortTE="F";uid="456ef8dc-aef7-4ad4-b495-0fafac266354"
WOFM01000053.1	RepeatMasker	Unknown	175357	175603	1077	+	.	ID="RND-1_FAMILY-733";TEgroup="ctg_480%7CRND-1_FAMILY-733%7C1";Tend="1089";Tstart="926";shortTE="F";uid="9b35e306-ed88-47f5-9c3f-3e1fefa80768"
WOFM01000053.1	RepeatMasker	DNA/Academ-1	44992	45858	1000	+	.	ID="RND-4_FAMILY-1498";TEgroup="ctg_480%7CRND-4_FAMILY-1498%7C1";Tend="2049";Tstart="784";shortTE="F";uid="0fac1533-4fd7-4fbf-9c39-d56577654927"
WOFM01000053.1	RepeatMasker	Unknown	602301	602461	938	+	.	ID="RND-4_FAMILY-9";Tend="1090";Tstart="933";shortTE="F";uid="578c95f1-d0a1-4081-9e87-5d7e26c0cf6d"
WOFM01000053.1	RepeatMasker	Unknown	32369	32603	1050	+	.	ID="RND-4_FAMILY-1523";Tend="1181";Tstart="949";shortTE="F";uid="25970405-166a-4fd4-8f50-23c0af7f33d5"
WOFM01000053.1	RepeatMasker	Unknown	520053	520445	526	+	.	ID="RND-4_FAMILY-1370";Tend="1583";Tstart="1076";shortTE="F";uid="1101408c-ef96-4ffa-a6f3-2dcfc6e31ec7"
WOFM01000053.1	RepeatMasker	Unknown	820151	820473	2262	+	.	ID="RND-1_FAMILY-58";Tend="1274";Tstart="956";shortTE="F";uid="e57e12f3-6d07-45b8-99fa-67347bf5c638"
WOFM01000053.1	RepeatMasker	Unknown	226865	227181	2022	+	.	ID="RND-5_FAMILY-377";Tend="1227";Tstart="910";shortTE="F";uid="2082f7cf-b68d-4619-985f-1e7d5a786aef"
WOFM01000053.1	RepeatMasker	DNA	23623	23746	611	+	.	ID="RND-1_FAMILY-134";Tend="1047";Tstart="922";shortTE="F";uid="84940f58-07a8-4481-96fb-f171a37d0a31"
WOFM01000053.1	RepeatMasker	DNA/hAT-Pegasus	725075	725720	3815	+	.	ID="RND-1_FAMILY-316";Tend="2529";Tstart="1892";shortTE="F";uid="751b18df-c08a-44d4-a8ec-9f7e19fc667c"
WOFM01000053.1	RepeatMasker	Unknown	841502	842512	2957	+	.	ID="RND-6_FAMILY-2142";TEgroup="ctg_480%7CRND-6_FAMILY-2142%7C1";Tend="1630";Tstart="370";shortTE="F";uid="6aee5b71-b0dc-4a92-b85a-f1abc2abe97a"
WOFM01000053.1	RepeatMasker	Unknown	701900	702603	2997	+	.	ID="RND-6_FAMILY-742";Tend="2223";Tstart="1505";shortTE="F";uid="4ef7d653-9f18-4a86-87ea-584096ff9115"
WOFM01000053.1	RepeatMasker	Unknown	647848	647953	564	+	.	ID="RND-6_FAMILY-990";Tend="1256";Tstart="1151";shortTE="F";uid="0bf42081-ba87-4caf-b5c6-acb59bde37d5"
WOFM01000053.1	RepeatMasker	Unknown	24729	24901	1074	+	.	ID="RND-3_FAMILY-391";Tend="1332";Tstart="1159";shortTE="F";uid="65fc8337-7253-4ff2-8c64-330062db2b6b"
WOFM01000053.1	RepeatMasker	LTR/Copia	458266	465449	59733	+	.	ID="RND-1_FAMILY-587";Tend="7706";Tstart="545";shortTE="F";uid="888f686b-5779-46fd-a754-17df90306da3"
WOFM01000053.1	RepeatMasker	Unknown	228378	228654	596	+	.	ID="RND-5_FAMILY-228";Tend="1319";Tstart="1071";shortTE="F";uid="f050082d-88ca-456f-a130-cf9b783a0042"
WOFM01000053.1	RepeatMasker	Unknown	780449	780611	713	+	.	ID="RND-1_FAMILY-31";Tend="1865";Tstart="1669";shortTE="F";uid="0744aa74-4929-47c5-a056-f6511ddf4ab7"
WOFM01000053.1	RepeatMasker	Unknown	220554	220750	983	+	.	ID="RND-5_FAMILY-5935";Tend="1113";Tstart="918";shortTE="F";uid="341586b4-909e-41d0-af42-b50856ec1400"
WOFM01000053.1	RepeatMasker	Unknown	544771	545202	1220	+	.	ID="RND-5_FAMILY-2648";TEgroup="ctg_480%7CRND-5_FAMILY-2648%7C1";Tend="1500";Tstart="867";shortTE="F";uid="5c027d7c-a243-41d6-bf0f-632d17e8eaa8"
WOFM01000053.1	RepeatMasker	Unknown	643497	643666	1070	+	.	ID="RND-1_FAMILY-70";Tend="1159";Tstart="990";shortTE="F";uid="7b8b1725-54a0-4739-941d-94da7eddd4a1"
WOFM01000053.1	RepeatMasker	Unknown	610167	610459	1078	+	.	ID="RND-5_FAMILY-1011";Tend="1479";Tstart="1132";shortTE="F";uid="2e8c30fe-a8ac-4c20-b8cc-0dc024b05dc5"
WOFM01000053.1	RepeatMasker	Unknown	581392	582679	2935	+	.	ID="RND-1_FAMILY-233";Tend="2462";Tstart="781";shortTE="F";uid="eebacf27-fc56-442d-a549-91e898750e71"
WOFM01000053.1	RepeatMasker	Unknown	375288	376967	7016	+	.	ID="RND-4_FAMILY-1467";Tend="1936";Tstart="655";shortTE="F";uid="7b4b370b-2832-48f2-92d5-b751485ae0db"
WOFM01000053.1	RepeatMasker	Unknown	637308	637796	3220	+	.	ID="RND-4_FAMILY-1891";Tend="1469";Tstart="951";shortTE="F";uid="688827f4-2a9d-427f-b6bc-950d3ce57db9"
WOFM01000053.1	RepeatMasker	DNA/TcMar-Mariner	56665	56802	490	+	.	ID="RND-6_FAMILY-9025";Tend="1611";Tstart="1490";shortTE="F";uid="71853ad5-3e86-4f7a-85b6-f49b3e8366a4"
WOFM01000053.1	RepeatMasker	Unknown	373225	373521	466	+	.	ID="RND-1_FAMILY-449";Tend="1510";Tstart="1220";shortTE="F";uid="c962e7e4-a8d0-4148-862b-0234a3e6b5b5"
WOFM01000053.1	RepeatMasker	Unknown	689507	690133	1182	+	.	ID="RND-1_FAMILY-495";Tend="1618";Tstart="944";shortTE="F";uid="0d227b3b-3333-496d-aa2b-f4b409f30990"
WOFM01000053.1	RepeatMasker	Unknown	435044	435494	2650	+	.	ID="RND-6_FAMILY-902";Tend="1383";Tstart="937";shortTE="F";uid="c8237eb1-6141-4bc9-ba0f-865ae87f3e10"
WOFM01000053.1	RepeatMasker	Unknown	568626	568875	1266	+	.	ID="RND-2_FAMILY-36";Tend="1108";Tstart="838";shortTE="F";uid="c137b213-23ee-445a-965b-bdcd61a976ee"
WOFM01000053.1	RepeatMasker	Unknown	750739	750889	676	+	.	ID="RND-4_FAMILY-1083";Tend="1845";Tstart="1670";shortTE="F";uid="f12ad5bb-f00e-486f-9bfe-423248393b54"
WOFM01000053.1	RepeatMasker	Unknown	320114	320355	1769	+	.	ID="RND-6_FAMILY-5582";Tend="1105";Tstart="862";shortTE="F";uid="873817d3-f425-4ac0-85bc-55abd00a552b"
WOFM01000053.1	RepeatMasker	Unknown	24526	24727	1367	+	.	ID="RND-5_FAMILY-466";Tend="1151";Tstart="948";shortTE="F";uid="223afa91-0325-4f0d-9004-ab0d5e95a014"
WOFM01000053.1	RepeatMasker	Unknown	750510	750736	1118	+	.	ID="RND-4_FAMILY-305";Tend="1149";Tstart="924";shortTE="F";uid="39a9381d-bb4a-4d04-be2b-0307e5560da0"
WOFM01000053.1	RepeatMasker	Unknown	602022	602145	708	+	.	ID="RND-4_FAMILY-9";Tend="946";Tstart="818";shortTE="F";uid="820928fb-dd40-4517-9d1a-e9418b98a970"
WOFM01000053.1	RepeatMasker	Unknown	158439	158749	717	+	.	ID="RND-1_FAMILY-328";Tend="1265";Tstart="986";shortTE="F";uid="3bc2d009-8336-477e-ba03-067f04820fe3"
WOFM01000053.1	RepeatMasker	Unknown	185136	185740	4230	+	.	ID="RND-1_FAMILY-9";Tend="1535";Tstart="958";shortTE="F";uid="49603fe1-be35-484b-9c57-119953ab5c67"
WOFM01000053.1	RepeatMasker	Unknown	428124	428262	726	+	.	ID="RND-1_FAMILY-1067";Tend="950";Tstart="827";shortTE="F";uid="4f277ad1-e54d-4607-ab04-7ab98c662a95"
WOFM01000053.1	RepeatMasker	Unknown	749931	750504	3030	+	.	ID="RND-4_FAMILY-1083";Tend="1640";Tstart="1062";shortTE="F";uid="4899623f-7e20-4a67-a14b-c770fe9ad7fa"
WOFM01000053.1	RepeatMasker	Unknown	178004	178372	1473	+	.	ID="RND-4_FAMILY-84";Tend="1662";Tstart="1298";shortTE="F";uid="14100d49-abf2-47d8-9815-c687f3037633"
WOFM01000053.1	RepeatMasker	Unknown	662056	662974	4731	+	.	ID="RND-6_FAMILY-195";Tend="1840";Tstart="858";shortTE="F";uid="7d287d01-bc4f-4594-8448-467db341a447"
WOFM01000053.1	RepeatMasker	Unknown	602991	603139	547	+	.	ID="RND-3_FAMILY-213";Tend="1220";Tstart="1080";shortTE="F";uid="47fe8a53-26a1-4711-bfc5-ecf131a832ab"
WOFM01000053.1	RepeatMasker	DNA/Kolobok-T2	64583	71501	57372	+	.	ID="RND-1_FAMILY-15";Tend="7783";Tstart="838";shortTE="F";uid="2cc0e049-a342-48c4-976b-f98e43330e0e"
WOFM01000053.1	RepeatMasker	Unknown	39255	39703	3116	+	.	ID="RND-5_FAMILY-622";Tend="1509";Tstart="1067";shortTE="F";uid="7ad63199-965b-4409-ad66-2f10fd7f611a"
WOFM01000053.1	RepeatMasker	Unknown	215115	215284	1128	+	.	ID="RND-1_FAMILY-98";Tend="1125";Tstart="955";shortTE="F";uid="7f1ce187-121c-4c22-8b55-0d04ccb55791"
WOFM01000053.1	RepeatMasker	LTR/Gypsy	746119	747250	7252	+	.	ID="RND-1_FAMILY-118";Tend="1954";Tstart="821";shortTE="F";uid="2fedc334-59a1-432b-b606-006e15cb6031"
WOFM01000053.1	RepeatMasker	Unknown	640626	641012	1385	+	.	ID="RND-6_FAMILY-2894";Tend="1909";Tstart="1497";shortTE="F";uid="43e5b996-39f1-4688-aaae-aafab729eee2"
WOFM01000053.1	RepeatMasker	Unknown	618994	619626	2220	+	.	ID="RND-1_FAMILY-27";Tend="2447";Tstart="2039";shortTE="F";uid="96cccbee-e2fa-4769-99e5-0477f8a99a63"
WOFM01000053.1	RepeatMasker	Unknown	42405	42819	2400	+	.	ID="RND-1_FAMILY-416";Tend="1433";Tstart="1030";shortTE="F";uid="b1363860-61cc-42d6-bfa0-cea935693070"
WOFM01000053.1	RepeatMasker	DNA/TcMar-Mariner	386626	387344	1688	+	.	ID="RND-1_FAMILY-683";TEgroup="ctg_480%7CRND-1_FAMILY-683%7C1";Tend="1753";Tstart="1358";shortTE="F";uid="6e89ab43-e346-4f48-bcbd-53caa203ccfe"
WOFM01000053.1	RepeatMasker	DNA	92552	92796	1527	+	.	ID="RND-5_FAMILY-281";Tend="1146";Tstart="906";shortTE="F";uid="e32e562b-2f2e-4ea4-aaea-594d7ac79e25"
WOFM01000053.1	RepeatMasker	Unknown	374944	375052	663	+	.	ID="RND-4_FAMILY-1467";Tend="665";Tstart="572";shortTE="F";uid="12bcde92-f24f-4f76-aac4-9078415e93f1"
WOFM01000053.1	RepeatMasker	Unknown	602466	602592	570	+	.	ID="RND-1_FAMILY-264";Tend="1123";Tstart="996";shortTE="F";uid="b32f9383-4aaf-42b1-b2f4-d2780af17028"
WOFM01000053.1	RepeatMasker	DNA/hAT-Blackjack	133624	133895	997	+	.	ID="RND-5_FAMILY-3276";Tend="977";Tstart="693";shortTE="F";uid="39846161-c812-4bcb-83d2-041bd3ba2231"
WOFM01000053.1	RepeatMasker	Unknown	469803	470231	582	+	.	ID="RND-5_FAMILY-2775";TEgroup="ctg_480%7CRND-5_FAMILY-2775%7C1";Tend="1140";Tstart="884";shortTE="F";uid="87ad0bc9-fb61-4af1-8679-dafb2b30bb6c"
WOFM01000053.1	RepeatMasker	RC/Helitron	37907	38384	531	+	.	ID="RND-1_FAMILY-621";Tend="1454";Tstart="1082";shortTE="F";uid="48ba4ee2-b708-40e3-9c22-444bc9c215af"
WOFM01000053.1	RepeatMasker	Unknown	39702	40118	2061	+	.	ID="RND-1_FAMILY-383";Tend="1352";Tstart="931";shortTE="F";uid="6f5d3a59-b490-4b56-abc6-6011ccb185ad"
WOFM01000053.1	RepeatMasker	Unknown	837443	837557	612	+	.	ID="RND-3_FAMILY-213";Tend="1221";Tstart="1103";shortTE="F";uid="13113ea6-d20b-4e79-881b-c4902ece3d87"
WOFM01000053.1	RepeatMasker	Unknown	816708	817653	6397	+	.	ID="RND-1_FAMILY-1";Tend="2051";Tstart="1114";shortTE="F";uid="8341cf98-7054-4bb7-ad6b-f3f699a0e35e"
WOFM01000053.1	RepeatMasker	Unknown	771308	771455	643	+	.	ID="RND-4_FAMILY-455";Tend="1139";Tstart="963";shortTE="F";uid="32581d4d-11a7-429e-8ee1-9a9803b77442"
WOFM01000053.1	RepeatMasker	Unknown	174132	175143	8620	+	.	ID="RND-1_FAMILY-1015";Tend="1941";Tstart="934";shortTE="F";uid="11b438c1-203d-4a10-8558-9e481aea0cd5"
WOFM01000053.1	RepeatMasker	Unknown	28567	28760	694	+	.	ID="RND-4_FAMILY-1083";Tend="1797";Tstart="1589";shortTE="F";uid="e0fc2274-e363-418d-9a5a-e2ae709ca9dc"
WOFM01000053.1	RepeatMasker	Unknown	7610	7714	602	+	.	ID="RND-5_FAMILY-212";Tend="1404";Tstart="1303";shortTE="F";uid="07d3bbb8-bb64-4fda-aae9-153fa3533e2e"
WOFM01000053.1	RepeatMasker	DNA	622777	622934	824	+	.	ID="RND-5_FAMILY-3205";Tend="1227";Tstart="1072";shortTE="F";uid="18dd0959-368c-475b-aa2a-f03c63158b4b"
WOFM01000053.1	RepeatMasker	LTR/Pao	111875	112355	2253	+	.	ID="RND-1_FAMILY-28";Tend="1423";Tstart="937";shortTE="F";uid="cea40088-8c35-4b4d-9b83-7dcbe1057a8d"
WOFM01000053.1	RepeatMasker	DNA/Academ-1	327214	327670	1747	+	.	ID="RND-5_FAMILY-3332";Tend="1396";Tstart="942";shortTE="F";uid="f260150f-5cb1-433f-bba3-b310f28f53dd"
WOFM01000053.1	RepeatMasker	DNA	122270	122761	1323	+	.	ID="RND-6_FAMILY-4595";Tend="1413";Tstart="905";shortTE="F";uid="75378507-b5e4-4cfa-a07b-bbfba6e069b9"
WOFM01000053.1	RepeatMasker	Unknown	30259	30491	650	+	.	ID="RND-1_FAMILY-10";Tend="1334";Tstart="1133";shortTE="F";uid="c691a83d-38b3-47d0-937b-15c74658ce47"
WOFM01000053.1	RepeatMasker	Unknown	625499	625610	443	+	.	ID="RND-6_FAMILY-151";Tend="1393";Tstart="1282";shortTE="F";uid="b8a695e5-81f1-429d-baeb-688ca538d211"
WOFM01000053.1	RepeatMasker	Unknown	771927	772077	690	+	.	ID="RND-4_FAMILY-455";Tend="1276";Tstart="1134";shortTE="F";uid="f8d71906-4ddd-4309-a3f0-3a6e1b0678f2"
WOFM01000053.1	RepeatMasker	LTR/Copia	217710	219565	6465	+	.	ID="RND-6_FAMILY-6352";Tend="3302";Tstart="1424";shortTE="F";uid="903bd683-8d13-40fd-b44f-4a9dbcf819a6"
WOFM01000053.1	RepeatMasker	LTR/Pao	521361	521860	1988	+	.	ID="RND-1_FAMILY-33";Tend="1427";Tstart="925";shortTE="F";uid="04fb7a25-12de-4c9f-8fde-f9596e688372"
WOFM01000053.1	RepeatMasker	DNA/Crypton-I	410469	411326	3698	+	.	ID="RND-1_FAMILY-30";Tend="1865";Tstart="1021";shortTE="F";uid="d5336cec-8b78-4876-b9a8-f0b0ace6722e"
WOFM01000053.1	RepeatMasker	Unknown	724586	725074	2649	+	.	ID="RND-6_FAMILY-15";Tend="1547";Tstart="1069";shortTE="F";uid="c729b8db-d693-4a25-949c-d0936ad7b98a"
WOFM01000053.1	RepeatMasker	Unknown	134157	134291	621	+	.	ID="RND-4_FAMILY-986";Tend="1163";Tstart="1028";shortTE="F";uid="222d8ea8-676f-444f-83b3-ff5d54df2dbf"
WOFM01000053.1	RepeatMasker	Unknown	821758	822066	1554	+	.	ID="RND-4_FAMILY-282";Tend="1262";Tstart="960";shortTE="F";uid="940d3264-75cb-4906-972c-9d20c799ed22"
WOFM01000053.1	RepeatMasker	Unknown	567469	567620	645	+	.	ID="RND-2_FAMILY-36";Tend="779";Tstart="617";shortTE="F";uid="51b36ba3-68c0-46e0-b2e9-aed4ed477795"
WOFM01000053.1	RepeatMasker	Unknown	809990	810924	2493	+	.	ID="RND-2_FAMILY-36";Tend="1571";Tstart="650";shortTE="F";uid="4f423916-72e0-4108-a804-73a10f80d82c"
WOFM01000053.1	RepeatMasker	Unknown	550126	550451	510	+	.	ID="RND-4_FAMILY-2415";TEgroup="ctg_480%7CRND-4_FAMILY-2415%7C1";Tend="1271";Tstart="916";shortTE="F";uid="88843f6e-f0ec-45be-b88b-7ebd81410108"
WOFM01000053.1	RepeatMasker	Unknown	754541	754786	1696	+	.	ID="RND-5_FAMILY-117";Tend="1233";Tstart="986";shortTE="F";uid="2cad660d-e8de-414c-9898-0d918112f7d6"
WOFM01000053.1	RepeatMasker	RC/Helitron	770192	770372	501	+	.	ID="RND-5_FAMILY-2749";Tend="1510";Tstart="1331";shortTE="F";uid="e8ae09e2-f519-44ac-a7d0-bf2afd909cdc"
WOFM01000053.1	RepeatMasker	DNA	121264	121418	883	+	.	ID="RND-1_FAMILY-134";Tend="1066";Tstart="918";shortTE="F";uid="b7188c4a-0f68-429c-ae3d-98859499287f"
WOFM01000053.1	RepeatMasker	Unknown	38794	38934	1026	+	.	ID="RND-5_FAMILY-622";Tend="1068";Tstart="928";shortTE="F";uid="1816ca76-e106-429e-ae78-e652891804d4"
WOFM01000053.1	RepeatMasker	RC/Helitron	518454	518682	855	+	.	ID="RND-4_FAMILY-1280";TEgroup="ctg_480%7CRND-4_FAMILY-1280%7C1";Tend="1992";Tstart="1496";shortTE="F";uid="a3074540-4df5-441b-8269-feb11ae6bdaf"
WOFM01000053.1	RepeatMasker	RC/Helitron	615631	615738	474	+	.	ID="RND-6_FAMILY-4557";Tend="905";Tstart="795";shortTE="F";uid="dec0e042-3f9c-4fb6-9f42-a673b90a4b87"
WOFM01000053.1	RepeatMasker	DNA	517297	517459	984	+	.	ID="RND-5_FAMILY-4767";Tend="1052";Tstart="887";shortTE="F";uid="67c0a49e-fef4-419d-8faa-78cb602067cd"
WOFM01000053.1	RepeatMasker	Unknown	31579	32159	1675	+	.	ID="RND-6_FAMILY-9161";Tend="1855";Tstart="789";shortTE="F";uid="85bf9510-61b5-4227-86db-38c6274362e9"
WOFM01000053.1	RepeatMasker	Unknown	197800	197976	1048	+	.	ID="RND-1_FAMILY-317";Tend="1089";Tstart="912";shortTE="F";uid="246dc52c-9de7-4bcc-8dcd-3ab2e61e03e3"
WOFM01000053.1	RepeatMasker	DNA/Academ-1	347955	348354	637	+	.	ID="ACADEM-3_LMI";TEgroup="ctg_480%7CACADEM-3_LMI%7C1";Tend="303";Tstart="1";shortTE="F";uid="e606760b-68a9-40ec-a9c5-3f1eb05e1550"
WOFM01000053.1	RepeatMasker	Unknown	512833	513183	1571	+	.	ID="RND-5_FAMILY-187";Tend="1244";Tstart="870";shortTE="F";uid="e65667be-6f6f-45ba-af18-39fd5bb69214"
WOFM01000053.1	RepeatMasker	Unknown	30893	31101	850	+	.	ID="RND-3_FAMILY-526";Tend="1410";Tstart="1179";shortTE="F";uid="31626355-f30a-4335-aa6b-f52ffadf7cb8"
WOFM01000053.1	RepeatMasker	Unknown	642314	642579	1463	+	.	ID="RND-4_FAMILY-1370";Tend="1116";Tstart="839";shortTE="F";uid="98fb3191-220e-42bc-bd6e-b1c23b463418"
WOFM01000053.1	RepeatMasker	Unknown	29797	29945	597	+	.	ID="RND-1_FAMILY-10";Tend="1117";Tstart="972";shortTE="F";uid="efecac51-365f-41f3-b0f5-d16136ed89ab"
WOFM01000053.1	RepeatMasker	Unknown	472203	472380	530	+	.	ID="RND-4_FAMILY-754";Tend="1116";Tstart="919";shortTE="F";uid="357002bb-1fc8-425a-8918-739b7a3c9d91"
WOFM01000053.1	RepeatMasker	Unknown	468514	468943	2562	+	.	ID="RND-1_FAMILY-624";Tend="1429";Tstart="964";shortTE="F";uid="f15004dc-ea6c-4fcd-a866-556b611515fe"
WOFM01000053.1	RepeatMasker	Unknown	24035	24264	1270	+	.	ID="RND-3_FAMILY-391";Tend="1167";Tstart="904";shortTE="F";uid="62e69c4f-7429-4ea2-bd1b-b7794d016089"
WOFM01000053.1	RepeatMasker	DNA/TcMar-Tc1	695117	695650	1106	+	.	ID="RND-4_FAMILY-659";TEgroup="ctg_480%7CRND-4_FAMILY-659%7C2";Tend="1260";Tstart="870";shortTE="F";uid="44c6aa1e-29d5-4562-90a3-506e72182bf6"
WOFM01000053.1	RepeatMasker	Unknown	312801	313652	6813	+	.	ID="RND-1_FAMILY-139";Tend="1758";Tstart="891";shortTE="F";uid="ce96dc0f-f561-4dac-9da6-40741a8d987d"
WOFM01000053.1	RepeatMasker	LTR/Gypsy	744090	744198	498	+	.	ID="GYPSY68-I_AG";Tend="2221";Tstart="2115";shortTE="F";uid="78cac52b-3049-4be3-b1d0-40c32004efc1"
WOFM01000053.1	RepeatMasker	Unknown	378610	378982	917	+	.	ID="RND-4_FAMILY-1521";Tend="1279";Tstart="918";shortTE="F";uid="0ddcdb55-bb0a-40e6-ad22-907ffc9ee69f"
WOFM01000053.1	RepeatMasker	Unknown	516641	517073	1853	+	.	ID="RND-4_FAMILY-231";Tend="1393";Tstart="983";shortTE="F";uid="bca7d867-c480-42b9-9c52-88e7b48d2f43"
WOFM01000053.1	RepeatMasker	Unknown	612458	614559	13466	+	.	ID="RND-5_FAMILY-2131";Tend="2981";Tstart="868";shortTE="F";uid="a0526321-be41-4d24-a9d0-385134a1da3d"
WOFM01000053.1	RepeatMasker	Unknown	670249	670874	3271	+	.	ID="RND-4_FAMILY-703";Tend="1714";Tstart="1166";shortTE="F";uid="b67c919c-a66f-4e52-81bd-ec55ef0ced98"
WOFM01000053.1	RepeatMasker	Unknown	673249	673635	1099	+	.	ID="RND-5_FAMILY-522";TEgroup="ctg_480%7CRND-5_FAMILY-522%7C1";Tend="1234";Tstart="517";shortTE="F";uid="c7bfdd2f-7425-4459-a423-e270d7517c76"
WOFM01000053.1	RepeatMasker	LINE/R2-NeSL	738788	739238	3334	+	.	ID="RND-3_FAMILY-38";Tend="1409";Tstart="940";shortTE="F";uid="cb5730f1-35f4-4b06-88e8-a682206bcca9"
WOFM01000053.1	RepeatMasker	Unknown	487189	487316	470	+	.	ID="RND-1_FAMILY-387";Tend="1686";Tstart="1556";shortTE="F";uid="0f8b5726-3442-40f3-9ed8-35a2d98f84e9"
WOFM01000053.1	RepeatMasker	DNA/Academ-1	392152	392528	1142	+	.	ID="RND-5_FAMILY-3332";TEgroup="ctg_480%7CRND-5_FAMILY-3332%7C1";Tend="1242";Tstart="942";shortTE="F";uid="37e53234-f693-49a6-865e-7de8f32e50cb"
WOFM01000053.1	RepeatMasker	Unknown	89875	90311	1171	+	.	ID="RND-4_FAMILY-2537";Tend="1689";Tstart="1307";shortTE="F";uid="9830bd8d-aef2-4d6f-a902-829e11c4407a"
WOFM01000053.1	RepeatMasker	Unknown	82858	83028	961	+	.	ID="RND-6_FAMILY-3860";Tend="1917";Tstart="1761";shortTE="F";uid="afefe142-2a46-467b-8ee4-1477c6416f86"
WOFM01000053.1	RepeatMasker	Unknown	427150	427399	1611	+	.	ID="RND-4_FAMILY-2443";Tend="1206";Tstart="954";shortTE="F";uid="426d8674-c09a-470b-9389-a534751181e7"
WOFM01000053.1	RepeatMasker	Unknown	569493	569699	1227	+	.	ID="RND-1_FAMILY-684";Tend="1326";Tstart="1099";shortTE="F";uid="583bb92c-7ea7-4f17-b69b-f3e2ea3967eb"
WOFM01000053.1	RepeatMasker	Unknown	558057	558566	973	+	.	ID="RND-4_FAMILY-2537";Tend="1637";Tstart="933";shortTE="F";uid="3b10b69c-9b4e-45f2-9a6c-49ff1c7df483"
WOFM01000053.1	RepeatMasker	DNA/CMC-Transib	837565	837886	763	+	.	ID="RND-5_FAMILY-7174";Tend="1589";Tstart="1257";shortTE="F";uid="17462688-f82c-4ecb-8579-4a690447f256"
WOFM01000053.1	RepeatMasker	Unknown	520413	521021	1658	+	.	ID="RND-6_FAMILY-2894";TEgroup="ctg_480%7CRND-6_FAMILY-2894%7C1";Tend="1927";Tstart="1478";shortTE="F";uid="ecdd6806-a73b-4d7c-86c6-2fe353bbda93"
WOFM01000053.1	RepeatMasker	DNA	121756	121888	475	+	.	ID="RND-1_FAMILY-134";Tend="1307";Tstart="1175";shortTE="F";uid="5055ec37-a197-471a-96b5-d650bc7638f0"
WOFM01000053.1	RepeatMasker	Unknown	560355	560709	2549	+	.	ID="RND-1_FAMILY-681";Tend="1314";Tstart="965";shortTE="F";uid="251d2ae8-b444-456e-aaec-09a44c62335e"
WOFM01000053.1	RepeatMasker	Unknown	142522	143229	3413	+	.	ID="RND-1_FAMILY-10";Tend="1850";Tstart="1096";shortTE="F";uid="0cc72a23-aa03-461e-a435-7805f290dfd4"
WOFM01000053.1	RepeatMasker	LTR/Gypsy	351490	363514	64636	+	.	ID="RND-1_FAMILY-1084";Tend="11448";Tstart="1";shortTE="F";uid="3457bd2d-ed58-45f9-8351-6e68c00175ea"
WOFM01000053.1	RepeatMasker	DNA	241570	241671	694	+	.	ID="RND-5_FAMILY-4767";Tend="1046";Tstart="945";shortTE="F";uid="62a9aaf4-7d84-4c28-a25f-3487ece3b77f"
WOFM01000053.1	RepeatMasker	RC/Helitron	549243	550051	6445	+	.	ID="RND-6_FAMILY-4557";Tend="2031";Tstart="1220";shortTE="F";uid="bb2ed7dd-efe1-402d-8558-a275bb999c14"
WOFM01000053.1	RepeatMasker	DNA/P	373948	374135	426	+	.	ID="RND-6_FAMILY-4028";Tend="4742";Tstart="4546";shortTE="F";uid="34740b6e-fa73-47f1-abba-c91aa67a4405"
WOFM01000053.1	RepeatMasker	Unknown	806380	806495	667	+	.	ID="RND-4_FAMILY-1923";Tend="1082";Tstart="970";shortTE="F";uid="600920c0-fafb-4a57-86de-333a79219c71"
WOFM01000053.1	RepeatMasker	Unknown	622370	622602	1605	+	.	ID="RND-1_FAMILY-852";Tend="1179";Tstart="949";shortTE="F";uid="e23305aa-3502-457d-9aa9-1cbaed905274"
WOFM01000053.1	RepeatMasker	Unknown	753290	753641	1207	+	.	ID="RND-4_FAMILY-1470";Tend="1689";Tstart="1305";shortTE="F";uid="1192051b-97f7-4d3b-a437-6e35115d2940"
WOFM01000053.1	RepeatMasker	DNA/TcMar-Mariner	44832	44993	570	+	.	ID="RND-5_FAMILY-138";Tend="2040";Tstart="1861";shortTE="F";uid="6502ec8e-19c5-451b-ab70-67a2dfaa2158"
WOFM01000053.1	RepeatMasker	Unknown	58892	59132	512	+	.	ID="RND-4_FAMILY-231";Tend="1396";Tstart="1152";shortTE="F";uid="9390b5c2-6b5e-4791-9ddf-28accbfe53de"
WOFM01000053.1	RepeatMasker	DNA	62781	62906	612	+	.	ID="RND-5_FAMILY-3205";Tend="1229";Tstart="1104";shortTE="F";uid="c7185e9e-bab8-4364-917b-acca314dca2d"
WOFM01000053.1	RepeatMasker	DNA/Sola-2	191318	191684	2160	+	.	ID="RND-6_FAMILY-150";Tend="1280";Tstart="917";shortTE="F";uid="71fc9dac-dbbb-487c-b2d8-8193e0a7fa6a"
WOFM01000053.1	RepeatMasker	Unknown	554460	554687	1400	+	.	ID="RND-6_FAMILY-6715";Tend="1234";Tstart="967";shortTE="F";uid="4dc7727f-ad48-4ad7-8778-bf6b53566769"
WOFM01000053.1	RepeatMasker	Unknown	664883	665073	3024	+	.	ID="RND-1_FAMILY-2";Tend="2429";Tstart="1892";shortTE="F";uid="c4b1eeb5-deb8-4808-97ef-3c7d2d288d56"
WOFM01000053.1	RepeatMasker	Unknown	667495	668115	2466	+	.	ID="RND-5_FAMILY-4056";Tend="1602";Tstart="984";shortTE="F";uid="71df81d0-3568-49d2-9efc-75196829b358"
WOFM01000053.1	RepeatMasker	LINE/L2	258378	258519	556	+	.	ID="RND-5_FAMILY-2134";Tend="990";Tstart="854";shortTE="F";uid="22fad471-ac89-4deb-b7d6-1d6ffbe293a2"
WOFM01000053.1	RepeatMasker	Unknown	216966	217081	604	+	.	ID="RND-5_FAMILY-2494";Tend="1178";Tstart="1061";shortTE="F";uid="21369b32-1cbb-44e0-99ce-00aeed0ac6ac"
WOFM01000053.1	RepeatMasker	LTR/Pao	483404	483548	959	+	.	ID="RND-1_FAMILY-54";Tend="1423";Tstart="1282";shortTE="F";uid="86532d67-10b4-499d-85ae-0bca25eb6086"
WOFM01000053.1	RepeatMasker	Unknown	699047	699206	541	+	.	ID="RND-1_FAMILY-10";Tend="1112";Tstart="960";shortTE="F";uid="307fa452-7120-4a6a-be1f-08856c1a9d4f"
WOFM01000053.1	RepeatMasker	DNA/Kolobok-T2	846481	847103	4685	+	.	ID="RND-1_FAMILY-269";Tend="6667";Tstart="6037";shortTE="F";uid="12c06bce-e35a-4c3f-827f-ee5a2977ce32"
WOFM01000053.1	RepeatMasker	DNA/Crypton-I	134512	135120	2774	+	.	ID="RND-4_FAMILY-246";Tend="1414";Tstart="809";shortTE="F";uid="e8534211-e7c7-4077-838e-425ae6e8fd04"
WOFM01000053.1	RepeatMasker	Unknown	742117	742332	890	+	.	ID="RND-1_FAMILY-338";Tend="1223";Tstart="979";shortTE="F";uid="1b1a0fff-5dba-42ac-87f4-b4bdff43570d"
WOFM01000053.1	RepeatMasker	DNA/hAT-Tip100	513790	514898	8106	+	.	ID="RND-1_FAMILY-19";Tend="1935";Tstart="816";shortTE="F";uid="6a75eecb-7408-4261-8ffb-09737e4ca87e"
WOFM01000053.1	RepeatMasker	Unknown	744347	744622	1024	+	.	ID="RND-6_FAMILY-1824";Tend="1263";Tstart="980";shortTE="F";uid="5426a9e3-58fe-4778-ae00-423201000405"
WOFM01000053.1	RepeatMasker	Unknown	216480	216968	2766	+	.	ID="RND-1_FAMILY-78";Tend="1873";Tstart="1383";shortTE="F";uid="a62025a1-ca92-4d64-a55b-e2eaa44c90f6"
WOFM01000053.1	RepeatMasker	Unknown	214194	214406	1386	+	.	ID="RND-1_FAMILY-1099";Tend="1207";Tstart="866";shortTE="F";uid="a45d84b0-0322-4c01-b9ff-50ee2fb621f8"
WOFM01000053.1	RepeatMasker	DNA/Crypton-I	61129	61293	697	+	.	ID="RND-1_FAMILY-337";Tend="1088";Tstart="897";shortTE="F";uid="a9ba8549-d0a9-4108-a71d-429259a11651"
WOFM01000053.1	RepeatMasker	DNA/TcMar-Tc1	121481	121733	1483	+	.	ID="RND-6_FAMILY-1200";Tend="1220";Tstart="966";shortTE="F";uid="3ae50ed9-c72c-4fd2-9c5e-de22edf4b19b"
WOFM01000053.1	RepeatMasker	DNA/hAT-hAT19	688832	689012	728	+	.	ID="RND-6_FAMILY-4704";Tend="1572";Tstart="1392";shortTE="F";uid="7f33a43d-e41a-4b00-b59d-a169bf72525f"
WOFM01000053.1	RepeatMasker	Unknown	538135	538288	826	+	.	ID="RND-1_FAMILY-438";Tend="1110";Tstart="960";shortTE="F";uid="8a80b0d5-b5d8-4942-a486-2b304eaa47cb"
WOFM01000053.1	RepeatMasker	Unknown	599130	599721	3603	+	.	ID="RND-5_FAMILY-2840";Tend="1554";Tstart="958";shortTE="F";uid="6d7410d5-75f3-4144-a2c4-e5b8ad32ae45"
WOFM01000053.1	RepeatMasker	Unknown	706409	709241	16439	+	.	ID="RND-1_FAMILY-313";Tend="3546";Tstart="841";shortTE="F";uid="b4931b06-ac4d-4f3e-b32b-b889c069eaab"
WOFM01000053.1	RepeatMasker	Unknown	543848	543987	507	+	.	ID="RND-1_FAMILY-693";Tend="1208";Tstart="1067";shortTE="F";uid="f3e825f7-100b-423e-b527-86c46bd25f1c"
WOFM01000053.1	RepeatMasker	RC/Helitron	738473	738766	500	+	.	ID="RND-5_FAMILY-2749";Tend="1208";Tstart="921";shortTE="F";uid="bc93245f-7427-428e-890d-baf64e94fdc5"
WOFM01000053.1	RepeatMasker	Unknown	556794	557501	3930	+	.	ID="RND-5_FAMILY-2977";Tend="1668";Tstart="904";shortTE="F";uid="e26451fa-4632-49a1-836d-0388fb8174fe"
WOFM01000053.1	RepeatMasker	Unknown	608393	608501	419	+	.	ID="RND-6_FAMILY-642";Tend="1235";Tstart="1127";shortTE="F";uid="43efd5e2-ab92-433c-bf0f-e8797f103007"
WOFM01000053.1	RepeatMasker	LINE/R2-NeSL	412078	412617	3604	+	.	ID="RND-3_FAMILY-38";Tend="1459";Tstart="921";shortTE="F";uid="64666a7c-5f50-4f59-8690-80165d35fe32"
WOFM01000053.1	RepeatMasker	DNA/hAT-hAT19	97616	97941	1493	+	.	ID="RND-6_FAMILY-4704";Tend="1746";Tstart="1432";shortTE="F";uid="ec232d59-bac8-462c-a0e5-c56db39c6f67"
WOFM01000053.1	RepeatMasker	Unknown	598195	598466	1563	+	.	ID="RND-5_FAMILY-5935";Tend="1186";Tstart="914";shortTE="F";uid="0c553635-b424-4640-8066-b0752f1dc394"
WOFM01000053.1	RepeatMasker	Unknown	432077	432253	1196	+	.	ID="RND-1_FAMILY-317";Tend="1085";Tstart="910";shortTE="F";uid="1e72d589-b924-43f0-82e7-eaf87add4449"
WOFM01000053.1	RepeatMasker	Unknown	741761	742114	2131	+	.	ID="RND-5_FAMILY-1041";Tend="1075";Tstart="712";shortTE="F";uid="37bc17ef-d884-4e8c-9d30-8e8affd98ee3"
WOFM01000053.1	RepeatMasker	LTR/Gypsy	747719	747905	1193	+	.	ID="RND-1_FAMILY-118";Tend="2127";Tstart="1944";shortTE="F";uid="a0743560-1e9d-43b2-9190-d4364d987478"
WOFM01000053.1	RepeatMasker	LINE/RTE-BovB	808090	808627	2778	+	.	ID="RND-3_FAMILY-11";Tend="1485";Tstart="935";shortTE="F";uid="b102cbd1-81a2-444c-8a49-7c92d63e37a2"
WOFM01000053.1	RepeatMasker	Unknown	822415	822544	1046	+	.	ID="RND-1_FAMILY-562";Tend="1026";Tstart="898";shortTE="F";uid="ee656595-ec0f-4276-8659-93a4507add70"
WOFM01000053.1	RepeatMasker	Unknown	364643	365576	4436	+	.	ID="RND-5_FAMILY-1347";Tend="1612";Tstart="696";shortTE="F";uid="2d991a20-44e6-4cc4-85c9-d8237d32710f"
WOFM01000053.1	RepeatMasker	Unknown	799317	799557	1657	+	.	ID="RND-6_FAMILY-5582";Tend="1116";Tstart="876";shortTE="F";uid="e09bee7b-4de8-455d-b377-6270043ce30c"
WOFM01000053.1	RepeatMasker	Unknown	756260	756952	3834	+	.	ID="RND-1_FAMILY-387";Tend="1701";Tstart="956";shortTE="F";uid="92975172-345c-4423-b8fc-87c4cb0a0111"
WOFM01000053.1	RepeatMasker	LTR/Copia	215752	216175	696	+	.	ID="RND-1_FAMILY-855";Tend="2594";Tstart="2129";shortTE="F";uid="8a94d67e-b630-45c7-9de0-e777a74c92b2"
WOFM01000053.1	RepeatMasker	Unknown	568875	569025	1024	+	.	ID="RND-6_FAMILY-4165";Tend="1089";Tstart="937";shortTE="F";uid="b2050729-64d4-4e2c-a1b6-2793ea9b2051"
WOFM01000053.1	RepeatMasker	LTR	787800	788224	1984	+	.	ID="RND-5_FAMILY-828";Tend="1284";Tstart="849";shortTE="F";uid="1e56ecd4-8cd5-4ccb-919c-8857af242e1a"
WOFM01000053.1	RepeatMasker	Unknown	363613	363800	1056	+	.	ID="RND-1_FAMILY-247";Tend="1379";Tstart="1197";shortTE="F";uid="88032303-a18d-41d8-92c2-ed1038bba6bb"
WOFM01000053.1	RepeatMasker	Unknown	492199	492788	2591	+	.	ID="RND-4_FAMILY-1098";Tend="1423";Tstart="906";shortTE="F";uid="60d94ba8-1dfb-47ba-b708-ca3b0270fe13"
WOFM01000053.1	RepeatMasker	Unknown	257324	257997	3526	+	.	ID="RND-1_FAMILY-738";Tend="1707";Tstart="1001";shortTE="F";uid="8a6d1e64-55fe-419c-8686-446e7a3994f5"
WOFM01000053.1	RepeatMasker	Unknown	686787	687241	4003	-	.	ID="RND-1_FAMILY-295";Tend="1376";Tstart="922";shortTE="F";uid="c69c0c31-f20f-4fa8-ba1b-40c7c7216126"
WOFM01000053.1	RepeatMasker	LTR/Gypsy	747247	747724	3106	-	.	ID="RND-1_FAMILY-167";Tend="8127";Tstart="7648";shortTE="F";uid="dc028066-dc7f-4b05-ba87-fb9234229e46"
WOFM01000053.1	RepeatMasker	DNA/CMC-EnSpm	606736	607174	3423	-	.	ID="RND-1_FAMILY-350";Tend="1334";Tstart="897";shortTE="F";uid="7547ee1d-016f-4c75-923e-4e736b6bf313"
WOFM01000053.1	RepeatMasker	Unknown	206424	206912	4242	-	.	ID="RND-6_FAMILY-1503";Tend="1457";Tstart="969";shortTE="F";uid="73a3af33-71f9-49e8-addc-378500004815"
WOFM01000053.1	RepeatMasker	LTR/Pao	274888	284824	67147	-	.	ID="RND-6_FAMILY-582";Tend="10362";Tstart="708";shortTE="F";uid="3508ed15-1100-4145-a4db-bacf57430bba"
WOFM01000053.1	RepeatMasker	Unknown	492801	493398	3693	-	.	ID="RND-6_FAMILY-1576";Tend="1527";Tstart="937";shortTE="F";uid="5c35db07-678b-4968-a17d-dab6bc546ef4"
WOFM01000053.1	RepeatMasker	LINE/L2	89745	89908	468	-	.	ID="RND-5_FAMILY-2134";Tend="987";Tstart="820";shortTE="F";uid="ddd39a4d-5cd0-443f-bf61-efe67ac992e6"
WOFM01000053.1	RepeatMasker	Unknown	260572	260879	830	-	.	ID="RND-1_FAMILY-117";Tend="1138";Tstart="909";shortTE="F";uid="ce4be91a-aa84-4333-af23-0aaf79425c56"
WOFM01000053.1	RepeatMasker	Unknown	83451	83600	606	-	.	ID="RND-5_FAMILY-140";Tend="1180";Tstart="1018";shortTE="F";uid="c0284c50-61aa-4bee-bfdd-cece2ab9c014"
WOFM01000053.1	RepeatMasker	Unknown	376964	377190	854	-	.	ID="RND-1_FAMILY-328";Tend="1302";Tstart="1076";shortTE="F";uid="e22fed2d-66e6-4d93-8fe5-e3ebfc25bc0d"
WOFM01000053.1	RepeatMasker	Unknown	327988	328597	1953	-	.	ID="RND-1_FAMILY-933";TEgroup="ctg_480%7CRND-1_FAMILY-933%7C1";Tend="1503";Tstart="1003";shortTE="F";uid="43a63a54-f170-489c-9ed3-ef8c93d1822c"
WOFM01000053.1	RepeatMasker	Unknown	583284	583638	1319	-	.	ID="RND-5_FAMILY-1913";Tend="1318";Tstart="992";shortTE="F";uid="cae8a693-879e-4aa2-b991-bb8444a05c5f"
WOFM01000053.1	RepeatMasker	Unknown	494856	495362	1239	-	.	ID="RND-5_FAMILY-190";Tend="1264";Tstart="761";shortTE="F";uid="404ea1f0-b2dd-45fa-ad51-3d1b394ad24c"
WOFM01000053.1	RepeatMasker	Unknown	321606	321748	657	-	.	ID="RND-5_FAMILY-733";Tend="1995";Tstart="1835";shortTE="F";uid="8fd6c4e3-8608-4878-8cfb-fe02e958a7a0"
WOFM01000053.1	RepeatMasker	DNA	30487	30632	791	-	.	ID="RND-1_FAMILY-134";Tend="1563";Tstart="1418";shortTE="F";uid="7d26c191-ccee-49e5-a32c-e5e85ee00c17"
WOFM01000053.1	RepeatMasker	Unknown	107291	107499	1061	-	.	ID="RND-1_FAMILY-141";Tend="1146";Tstart="939";shortTE="F";uid="319eaa38-289f-4f4c-b511-ab6c56df181f"
WOFM01000053.1	RepeatMasker	Unknown	599900	600398	1723	-	.	ID="RND-1_FAMILY-10";Tend="1504";Tstart="972";shortTE="F";uid="7ab48008-3b5e-4ebf-8e45-ddb2f111ac72"
WOFM01000053.1	RepeatMasker	Unknown	272419	272747	1122	-	.	ID="RND-4_FAMILY-305";Tend="1207";Tstart="875";shortTE="F";uid="4a17a452-4f21-4c57-99ec-ded8708fdfa8"
WOFM01000053.1	RepeatMasker	Unknown	368943	369269	1849	-	.	ID="RND-4_FAMILY-1509";Tend="1255";Tstart="929";shortTE="F";uid="4231cefd-a839-4deb-b562-167088b976cf"
WOFM01000053.1	RepeatMasker	DNA/hAT-Tip100	259132	259292	837	-	.	ID="RND-4_FAMILY-959";Tend="1529";Tstart="1375";shortTE="F";uid="4e7e806d-f300-4dbe-893f-2e71c3ee85f3"
WOFM01000053.1	RepeatMasker	Unknown	532385	532677	2208	-	.	ID="RND-1_FAMILY-463";Tend="1080";Tstart="790";shortTE="F";uid="56927479-e515-40ee-b6c1-e7af991c619d"
WOFM01000053.1	RepeatMasker	Unknown	752802	753016	1409	-	.	ID="RND-5_FAMILY-1247";Tend="1123";Tstart="905";shortTE="F";uid="40992690-8de4-41eb-a62e-5aa1ebbcf7ab"
WOFM01000053.1	RepeatMasker	Unknown	61374	61904	2428	-	.	ID="RND-4_FAMILY-900";Tend="1439";Tstart="892";shortTE="F";uid="a39ea16f-a421-42c5-ad36-85042d03f956"
WOFM01000053.1	RepeatMasker	LTR/Gypsy	728130	728375	1915	-	.	ID="RND-6_FAMILY-42";Tend="8912";Tstart="8666";shortTE="F";uid="51531dfe-17e5-4c02-9f7e-e7e1172610cf"
WOFM01000053.1	RepeatMasker	Unknown	687945	688143	765	-	.	ID="RND-5_FAMILY-733";Tend="519";Tstart="340";shortTE="F";uid="300f69a1-2d8c-46a7-9ded-18bb73f1598c"
WOFM01000053.1	RepeatMasker	Unknown	175496	176147	5337	-	.	ID="RND-1_FAMILY-733";Tend="1735";Tstart="1081";shortTE="F";uid="bdd607dd-5435-4ddf-b612-b297db181255"
WOFM01000053.1	RepeatMasker	Unknown	407180	407340	1100	-	.	ID="RND-6_FAMILY-2894";Tend="1922";Tstart="1765";shortTE="F";uid="e93454e3-6d8c-4125-a310-475b78532007"
WOFM01000053.1	RepeatMasker	Unknown	486676	486846	467	-	.	ID="RND-6_FAMILY-5102";Tend="2302";Tstart="2136";shortTE="F";uid="59b828e2-f3ba-4ecd-aedd-4f69a34994cb"
WOFM01000053.1	RepeatMasker	LTR/Gypsy	481116	482756	10989	-	.	ID="RND-1_FAMILY-961";Tend="10223";Tstart="8528";shortTE="F";uid="29a2ec6d-6fbe-479b-b57e-cfadca4c45d1"
WOFM01000053.1	RepeatMasker	Unknown	72019	72489	1201	-	.	ID="RND-1_FAMILY-95";TEgroup="ctg_480%7CRND-1_FAMILY-95%7C1";Tend="1652";Tstart="961";shortTE="F";uid="5ad2928b-c6ae-42d4-beb5-3a183cbb5cf2"
WOFM01000053.1	RepeatMasker	Unknown	214735	215040	1268	-	.	ID="RND-5_FAMILY-647";Tend="1200";Tstart="891";shortTE="F";uid="1da214ea-6f28-4531-97d0-696e582c0ff8"
WOFM01000053.1	RepeatMasker	Unknown	444957	445305	1204	-	.	ID="RND-1_FAMILY-370";Tend="1352";Tstart="993";shortTE="F";uid="acc9aa3e-37d2-4fec-abe6-ae2cc787f44f"
WOFM01000053.1	RepeatMasker	Unknown	429942	430269	2154	-	.	ID="RND-1_FAMILY-251";Tend="1229";Tstart="908";shortTE="F";uid="749cfee5-4b81-4547-91bb-7ff2fb773eb5"
WOFM01000053.1	RepeatMasker	Satellite	269013	269217	1287	-	.	ID="RND-4_FAMILY-54";Tend="1155";Tstart="957";shortTE="F";uid="1e82220a-71f0-4526-914a-e126f082b2d0"
WOFM01000053.1	RepeatMasker	Unknown	809624	809983	1782	-	.	ID="RND-6_FAMILY-1182";Tend="1414";Tstart="1056";shortTE="F";uid="1469b9ce-79a0-4e5c-b579-02ca9c157c4c"
WOFM01000053.1	RepeatMasker	Unknown	742574	742867	2099	-	.	ID="RND-6_FAMILY-5097";Tend="2082";Tstart="1791";shortTE="F";uid="ab4fc725-6cb1-4f6d-abc7-c46341e4fdc1"
WOFM01000053.1	RepeatMasker	DNA/Crypton-I	799958	800097	449	-	.	ID="RND-4_FAMILY-334";Tend="1679";Tstart="1534";shortTE="F";uid="447873c2-0e69-4eda-a5df-8b5ed2a4ce53"
WOFM01000053.1	RepeatMasker	Unknown	766029	766431	2404	-	.	ID="RND-1_FAMILY-126";Tend="1768";Tstart="1374";shortTE="F";uid="bfa7a529-0620-43e7-93fb-dd6f3f9b31ee"
WOFM01000053.1	RepeatMasker	Unknown	308859	311300	14835	-	.	ID="RND-6_FAMILY-134";Tend="3008";Tstart="494";shortTE="F";uid="7a571b57-61ed-440c-a6aa-60a1328ba099"
WOFM01000053.1	RepeatMasker	DNA	644989	645155	1096	-	.	ID="RND-5_FAMILY-4767";Tend="1052";Tstart="882";shortTE="F";uid="855b5e78-0f7f-44b9-8087-2c63dab02d3e"
WOFM01000053.1	RepeatMasker	DNA/hAT-Pegasus	480810	481115	1526	-	.	ID="RND-1_FAMILY-316";Tend="2133";Tstart="1810";shortTE="F";uid="95b1e30b-9812-42a0-9239-485ff3d2175b"
WOFM01000053.1	RepeatMasker	Unknown	643204	643425	1198	-	.	ID="RND-3_FAMILY-565";Tend="1467";Tstart="1225";shortTE="F";uid="ad1b0c9c-c657-40fb-beaf-4ef8bdd3087d"
WOFM01000053.1	RepeatMasker	Unknown	551586	551720	433	-	.	ID="RND-6_FAMILY-1076";Tend="2719";Tstart="2590";shortTE="F";uid="4d6446cd-753e-4d14-882a-d7aa69da94bb"
WOFM01000053.1	RepeatMasker	DNA/Kolobok-T2?	14615	14760	575	-	.	ID="KOLOBOK-N1_AEC";Tend="7544";Tstart="7401";shortTE="F";uid="8ce6b7f8-bba5-490c-a922-a2711ac31432"
WOFM01000053.1	RepeatMasker	Unknown	124768	125411	4231	-	.	ID="RND-1_FAMILY-892";Tend="1975";Tstart="1335";shortTE="F";uid="242e8c5d-682d-4a97-a406-5570d991005c"
WOFM01000053.1	RepeatMasker	Unknown	125880	126237	2165	-	.	ID="RND-1_FAMILY-759";Tend="1295";Tstart="929";shortTE="F";uid="a71886d6-05f5-45ac-8e03-7d19a475304e"
WOFM01000053.1	RepeatMasker	DNA/Academ-1	769236	770005	2940	-	.	ID="rnd-1_family-243";Tend="1429";Tstart="854";shortTE="F";uid="5c239224-5921-497a-b887-144e2f92ee79"
WOFM01000053.1	RepeatMasker	LINE/CR1	232168	232838	3060	-	.	ID="RND-5_FAMILY-655";Tend="1396";Tstart="820";shortTE="F";uid="554f6b22-5d1c-48a5-b5ee-7233a3d12242"
WOFM01000053.1	RepeatMasker	Unknown	333976	334154	431	-	.	ID="RND-5_FAMILY-4056";TEgroup="ctg_480%7CRND-5_FAMILY-4056%7C1";Tend="1303";Tstart="983";shortTE="T";uid="52919d92-68cf-40e5-b5af-58d2ecb8c03d"
WOFM01000053.1	RepeatMasker	Unknown	214448	214736	1647	-	.	ID="RND-4_FAMILY-1569";Tend="1345";Tstart="1074";shortTE="F";uid="0d0965fd-5400-4559-8179-3fc9d0f7ac3d"
WOFM01000053.1	RepeatMasker	DNA/TcMar-Tc1	243179	243581	1038	-	.	ID="RND-4_FAMILY-659";TEgroup="ctg_480%7CRND-4_FAMILY-659%7C1";Tend="1273";Tstart="897";shortTE="F";uid="7b92105b-c435-4dc4-9b67-3c84c33b29a5"
WOFM01000053.1	RepeatMasker	Unknown	620974	621114	704	-	.	ID="RND-2_FAMILY-36";Tend="1368";Tstart="1226";shortTE="F";uid="36cefb8e-480d-471b-8caa-86ae87e2dcf2"
WOFM01000053.1	RepeatMasker	Unknown	228078	228388	1374	-	.	ID="RND-1_FAMILY-307";Tend="1499";Tstart="1189";shortTE="F";uid="dd7afa3c-e569-471f-9c16-8aac876432c2"
WOFM01000053.1	RepeatMasker	DNA/P	208292	212105	20591	-	.	ID="rnd-1_family-37";Tend="4077";Tstart="771";shortTE="F";uid="698ace60-c78d-40bd-bfa1-f9f198127c2a"
WOFM01000053.1	RepeatMasker	Unknown	146413	146639	935	-	.	ID="RND-4_FAMILY-454";Tend="856";Tstart="634";shortTE="F";uid="5fd51f2d-51e6-453b-8b18-7ea7ea87483f"
WOFM01000053.1	RepeatMasker	LTR/Pao	687241	687358	987	-	.	ID="RND-6_FAMILY-1292";Tend="357";Tstart="240";shortTE="F";uid="d132b14a-74fb-4a1c-a621-a887b118e02c"
WOFM01000053.1	RepeatMasker	Unknown	607575	607734	663	-	.	ID="RND-5_FAMILY-1089";Tend="1305";Tstart="1152";shortTE="F";uid="04b316af-495b-4d8d-a005-a68708e9c5c6"
WOFM01000053.1	RepeatMasker	Unknown	706405	708418	16887	-	.	ID="RND-6_FAMILY-760";Tend="5773";Tstart="3775";shortTE="F";uid="7b07ffe8-353f-4e26-bfc6-b17cb998a8a2"
WOFM01000053.1	RepeatMasker	RC/Helitron	350423	351141	1765	-	.	ID="RND-6_FAMILY-1030";TEgroup="ctg_480%7CRND-6_FAMILY-1030%7C1";Tend="2342";Tstart="622";shortTE="F";uid="8609dc87-9ba3-47c3-9de0-d6746e769675"
WOFM01000053.1	RepeatMasker	Unknown	657829	658038	1558	-	.	ID="RND-1_FAMILY-675";Tend="1586";Tstart="1376";shortTE="F";uid="b98801f9-71f8-4304-84e2-5c66c22c50a6"
WOFM01000053.1	RepeatMasker	Unknown	118088	118800	2905	-	.	ID="RND-5_FAMILY-4";Tend="1801";Tstart="979";shortTE="F";uid="b9a4a7f6-354f-4fc0-bb92-3cb8665f3285"
WOFM01000053.1	RepeatMasker	Unknown	444578	444786	1673	-	.	ID="RND-4_FAMILY-1523";Tend="1184";Tstart="976";shortTE="F";uid="58d907d7-5df6-424e-bb94-594e3275115d"
WOFM01000053.1	RepeatMasker	Unknown	146262	146407	668	-	.	ID="RND-5_FAMILY-784";Tend="1245";Tstart="1100";shortTE="F";uid="b5ab83da-e838-4116-ae5a-974758e66b28"
WOFM01000053.1	RepeatMasker	Unknown	757291	757539	775	-	.	ID="RND-6_FAMILY-1370";Tend="1286";Tstart="1040";shortTE="F";uid="360d6419-80f2-4028-aac2-1bb3c463b4c9"
WOFM01000053.1	RepeatMasker	DNA/TcMar-Mariner	483980	484326	1733	-	.	ID="RND-4_FAMILY-286";Tend="1166";Tstart="813";shortTE="F";uid="9d12ad9f-03a7-4a72-8e1f-0280c5715dcc"
WOFM01000053.1	RepeatMasker	LTR/Gypsy	6155	6830	5700	-	.	ID="RND-6_FAMILY-1552";Tend="1443";Tstart="767";shortTE="F";uid="86eb0fdb-ae8c-4896-a88d-fd4827973597"
WOFM01000053.1	RepeatMasker	Unknown	29946	30210	1365	-	.	ID="RND-1_FAMILY-117";Tend="1579";Tstart="944";shortTE="F";uid="5e41116a-295c-469c-a5e9-288699267445"
WOFM01000053.1	RepeatMasker	DNA/TcMar-Mariner	537254	537546	1662	-	.	ID="RND-4_FAMILY-286";Tend="1173";Tstart="869";shortTE="F";uid="92982100-9864-4028-be2b-fca68d51d988"
WOFM01000053.1	RepeatMasker	Unknown	144952	145527	3466	-	.	ID="RND-5_FAMILY-2775";Tend="1482";Tstart="895";shortTE="F";uid="182e9799-2c9e-4290-a1e4-b425a96fdce6"
WOFM01000053.1	RepeatMasker	LTR/Gypsy	482757	483407	5244	-	.	ID="RND-1_FAMILY-960";Tend="4430";Tstart="3786";shortTE="F";uid="a4cd03ba-1bfe-4dce-8255-f5a7031995a0"
WOFM01000053.1	RepeatMasker	LTR/Pao	569836	571325	5701	-	.	ID="RND-1_FAMILY-137";Tend="6429";Tstart="4978";shortTE="F";uid="e3c031a6-ca7e-4b1b-8fc6-f12df032a2b4"
WOFM01000053.1	RepeatMasker	RC/Helitron	546833	547340	4513	-	.	ID="RND-4_FAMILY-8";Tend="1738";Tstart="1231";shortTE="F";uid="683562e2-0423-456e-a1df-e13f3959c4c0"
WOFM01000053.1	RepeatMasker	DNA/TcMar-Mariner	159706	159896	765	-	.	ID="RND-4_FAMILY-286";Tend="1048";Tstart="869";shortTE="F";uid="d5223d08-9e3a-477e-b357-29bf48cb0161"
WOFM01000053.1	RepeatMasker	RC/Helitron	768865	769141	1277	-	.	ID="RND-5_FAMILY-2749";Tend="1655";Tstart="1374";shortTE="F";uid="6093eaaf-7cba-4d02-85f7-25b77f8e1148"
WOFM01000053.1	RepeatMasker	Unknown	53347	54309	4838	-	.	ID="RND-5_FAMILY-852";Tend="1735";Tstart="720";shortTE="F";uid="7f6b28eb-45ac-4f8d-8081-7fd5174fe8f1"
WOFM01000053.1	RepeatMasker	Unknown	240327	240959	3465	-	.	ID="RND-1_FAMILY-495";Tend="1627";Tstart="945";shortTE="F";uid="91057082-e4ce-4453-948a-382d4888ae85"
WOFM01000053.1	RepeatMasker	DNA/Academ-1	328693	329066	1820	-	.	ID="RND-5_FAMILY-3332";Tend="1309";Tstart="940";shortTE="F";uid="ea45d8c0-5eeb-4edd-9ace-cdbfebc3113a"
WOFM01000053.1	RepeatMasker	Unknown	427745	427983	1273	-	.	ID="RND-4_FAMILY-411";Tend="1294";Tstart="1036";shortTE="F";uid="50921e77-54b7-4d72-8c58-779de0f67dff"
WOFM01000053.1	RepeatMasker	Unknown	62470	62739	945	-	.	ID="RND-5_FAMILY-129";Tend="1325";Tstart="1041";shortTE="F";uid="f3d050df-c973-4292-8d01-9a8134107d23"
WOFM01000053.1	RepeatMasker	Unknown	241012	241566	3456	-	.	ID="RND-6_FAMILY-1576";Tend="1573";Tstart="986";shortTE="F";uid="d4ddf761-584b-468d-a934-c077e9e11b4c"
WOFM01000053.1	RepeatMasker	Unknown	121265	121463	642	-	.	ID="RND-1_FAMILY-60";Tend="1409";Tstart="1225";shortTE="F";uid="cc7b445f-393f-451b-9a1e-7e7c4ab21a9e"
WOFM01000053.1	RepeatMasker	DNA/TcMar-Tc1	777341	777688	1026	-	.	ID="RND-4_FAMILY-659";Tend="1015";Tstart="680";shortTE="F";uid="5882b8c2-878a-4b20-bcc2-373468415715"
WOFM01000053.1	RepeatMasker	Unknown	717891	718546	5414	-	.	ID="RND-1_FAMILY-1139";Tend="1933";Tstart="1276";shortTE="F";uid="75d27212-7db5-425b-9626-67dc0df3c478"
WOFM01000053.1	RepeatMasker	Unknown	810563	811337	4005	-	.	ID="RND-1_FAMILY-924";Tend="1690";Tstart="936";shortTE="F";uid="e7e716e5-25fc-451b-a085-9281b8bd2f4d"
WOFM01000053.1	RepeatMasker	Unknown	585477	585640	995	-	.	ID="RND-1_FAMILY-75";Tend="1121";Tstart="959";shortTE="F";uid="46d4495b-a905-49ab-9bee-0835aa257640"
WOFM01000053.1	RepeatMasker	Unknown	538772	539006	1674	-	.	ID="RND-6_FAMILY-5582";Tend="1110";Tstart="875";shortTE="F";uid="8f2873bf-ef65-4929-85c4-17ae19c2d221"
WOFM01000053.1	RepeatMasker	Unknown	483715	483966	1226	-	.	ID="RND-5_FAMILY-4056";Tend="1404";Tstart="1152";shortTE="F";uid="91305918-d922-4916-9d14-ff4d73eda7e4"
WOFM01000053.1	RepeatMasker	Unknown	457867	458534	2570	-	.	ID="RND-1_FAMILY-126";Tend="1766";Tstart="766";shortTE="F";uid="fb2bd2c9-4985-490a-ae6b-d6e7ad962707"
WOFM01000053.1	RepeatMasker	LTR/Gypsy	472955	480828	61454	-	.	ID="RND-1_FAMILY-150";Tend="8014";Tstart="160";shortTE="F";uid="f624f1f8-b58a-442e-b852-c89e68f966e4"
WOFM01000053.1	RepeatMasker	Unknown	822108	822275	839	-	.	ID="RND-4_FAMILY-1036";Tend="1114";Tstart="951";shortTE="F";uid="941456f4-2fd6-43e0-8a43-657a13cce82f"
WOFM01000053.1	RepeatMasker	Unknown	815351	815506	787	-	.	ID="RND-5_FAMILY-830";Tend="1143";Tstart="997";shortTE="F";uid="bebe5e59-291c-4171-b1d8-42a4f8e58e05"
WOFM01000053.1	RepeatMasker	RC/Helitron	545197	545466	1069	-	.	ID="RND-1_FAMILY-232";Tend="1225";Tstart="957";shortTE="F";uid="4404fd7f-ef63-4375-a5f3-6c74586ad0e1"
WOFM01000053.1	RepeatMasker	Unknown	40108	40217	710	-	.	ID="RND-6_FAMILY-3194";Tend="1016";Tstart="893";shortTE="F";uid="3cc54b98-42f7-449b-8d18-d22ebe213a87"
WOFM01000053.1	RepeatMasker	Unknown	7233	7609	2336	-	.	ID="RND-1_FAMILY-383";Tend="1302";Tstart="932";shortTE="F";uid="b4549a9d-bbfc-451b-89ec-92418291c516"
WOFM01000053.1	RepeatMasker	Unknown	801179	801284	532	-	.	ID="RND-6_FAMILY-5387";Tend="1088";Tstart="984";shortTE="F";uid="11375609-b28f-4039-a0f9-f3523b35bcca"
WOFM01000053.1	RepeatMasker	Unknown	704303	704495	404	-	.	ID="RND-6_FAMILY-5102";Tend="637";Tstart="471";shortTE="F";uid="0bf0da60-99cf-4c33-9f4a-c4d86c14d634"
WOFM01000053.1	RepeatMasker	Unknown	562237	562715	2366	-	.	ID="RND-1_FAMILY-133";Tend="1340";Tstart="868";shortTE="F";uid="db4f6dc2-5fd6-4a46-8ecb-9b057d465338"
WOFM01000053.1	RepeatMasker	Unknown	455319	455646	2362	-	.	ID="RND-1_FAMILY-251";Tend="1242";Tstart="905";shortTE="F";uid="e8a35158-8278-4e7a-8a1d-e8c3eb3f3aab"
WOFM01000053.1	RepeatMasker	Unknown	41237	42143	1948	-	.	ID="RND-4_FAMILY-1098";TEgroup="ctg_480%7CRND-4_FAMILY-1098%7C1";Tend="1719";Tstart="927";shortTE="F";uid="044b387d-e158-42c8-bd15-b55862d8d3d5"
WOFM01000053.1	RepeatMasker	Unknown	800083	800286	565	-	.	ID="RND-6_FAMILY-5387";Tend="1349";Tstart="1133";shortTE="F";uid="236c306c-3133-4e0a-b109-e8921557cf55"
WOFM01000053.1	RepeatMasker	LTR/Gypsy	255953	256507	1664	-	.	ID="RND-1_FAMILY-96";Tend="6957";Tstart="6405";shortTE="F";uid="4ed0ab8b-c80a-4fda-ae8b-d274bb8a38e8"
WOFM01000053.1	RepeatMasker	DNA/CMC-Chapaev-3	142424	142545	585	-	.	ID="RND-5_FAMILY-3365";Tend="606";Tstart="483";shortTE="F";uid="7b895b90-741e-4dfe-a260-0c2b311dab2d"
WOFM01000053.1	RepeatMasker	Unknown	137506	137682	981	-	.	ID="RND-1_FAMILY-139";Tend="1094";Tstart="910";shortTE="F";uid="6eaf371a-120b-4c31-8306-be79ab9db637"
WOFM01000053.1	RepeatMasker	DNA	11525	11662	705	-	.	ID="RND-5_FAMILY-3205";Tend="1486";Tstart="1354";shortTE="F";uid="7d7c97f0-6622-4ad6-89bd-e877e9fd9f61"
WOFM01000053.1	RepeatMasker	LTR/Pao	675713	686786	60085	-	.	ID="RND-6_FAMILY-1292";Tend="10254";Tstart="349";shortTE="F";uid="4804ceb0-b16d-4cfb-a7eb-7b9a834576a0"
WOFM01000053.1	RepeatMasker	DNA/hAT-Tip100	728803	729530	3655	-	.	ID="RND-5_FAMILY-1758";Tend="2068";Tstart="1314";shortTE="F";uid="bb4b1da0-6e95-4310-8b11-29dbfbeb753e"
WOFM01000053.1	RepeatMasker	LTR/Gypsy	771427	771648	573	-	.	ID="RND-3_FAMILY-235";Tend="7700";Tstart="7483";shortTE="F";uid="8c2344f6-898f-4558-8e30-a4b9e0064fbd"
WOFM01000053.1	RepeatMasker	Unknown	88751	89328	4169	-	.	ID="RND-4_FAMILY-1438";Tend="1519";Tstart="940";shortTE="F";uid="570b32b9-141e-4459-8248-f7353560219d"
WOFM01000053.1	RepeatMasker	Unknown	161542	161753	1251	-	.	ID="RND-1_FAMILY-2";Tend="2437";Tstart="2220";shortTE="F";uid="94edd6c1-590a-4f4d-82a7-4a3bdcfdf3da"
WOFM01000053.1	RepeatMasker	Unknown	622003	622321	1152	-	.	ID="RND-2_FAMILY-36";Tend="1568";Tstart="1235";shortTE="F";uid="adfb4685-eae7-4496-8728-d69adbd2ef93"
WOFM01000053.1	RepeatMasker	Unknown	235301	235521	933	-	.	ID="RND-5_FAMILY-1076";Tend="1088";Tstart="878";shortTE="F";uid="1fee702e-ecfa-4a48-b948-38a7e1ce35e7"
WOFM01000053.1	RepeatMasker	Unknown	534568	536409	15245	-	.	ID="RND-5_FAMILY-5862";Tend="2726";Tstart="888";shortTE="F";uid="4c8e46f6-ba54-468e-bc81-f36bdb1496cf"
WOFM01000053.1	RepeatMasker	Unknown	383352	384167	3900	-	.	ID="RND-4_FAMILY-1098";Tend="1748";Tstart="861";shortTE="F";uid="39b5494f-c753-4447-8198-07048dc15a06"
WOFM01000053.1	RepeatMasker	Unknown	633548	633771	630	-	.	ID="RND-6_FAMILY-3016";Tend="3158";Tstart="2949";shortTE="F";uid="6df89b82-55cc-4de7-b0b9-0e57d9730ac4"
WOFM01000053.1	RepeatMasker	Unknown	470311	470529	1100	-	.	ID="RND-5_FAMILY-2154";Tend="1213";Tstart="949";shortTE="F";uid="fb746aeb-65d8-4355-a9d6-bfa4b5d687b2"
WOFM01000053.1	RepeatMasker	LINE/CR1	147771	157305	67895	-	.	ID="RND-1_FAMILY-231";Tend="10373";Tstart="760";shortTE="F";uid="02244f5c-485d-43c2-87eb-40a5c9bcd992"
WOFM01000053.1	RepeatMasker	Unknown	23760	24054	2170	-	.	ID="RND-4_FAMILY-449";Tend="1230";Tstart="937";shortTE="F";uid="b118045f-e220-4384-a73e-a3fc55b0795c"
WOFM01000053.1	RepeatMasker	LTR/Pao	523413	530468	58427	-	.	ID="RND-1_FAMILY-506";Tend="8299";Tstart="1218";shortTE="F";uid="10275ea5-68b3-4887-a98b-e34907ecd853"
WOFM01000053.1	RepeatMasker	DNA	33746	33876	834	-	.	ID="RND-5_FAMILY-3205";Tend="1220";Tstart="1090";shortTE="F";uid="9c74af31-2ddb-4fa3-906f-60a53171f0f7"
WOFM01000053.1	RepeatMasker	Unknown	510391	511267	2444	-	.	ID="RND-4_FAMILY-754";Tend="1874";Tstart="974";shortTE="F";uid="bbce995c-e411-4440-87c4-a688bdd35570"
WOFM01000053.1	RepeatMasker	DNA/P	718541	724102	37794	-	.	ID="RND-1_FAMILY-310";Tend="6306";Tstart="730";shortTE="F";uid="ba372196-79bd-4c1d-9d52-4fcb70f18b02"
WOFM01000053.1	RepeatMasker	Unknown	34678	35643	8425	-	.	ID="RND-1_FAMILY-1041";Tend="1907";Tstart="941";shortTE="F";uid="bfbf2f74-e834-47fa-a9f2-ee3ff7704cce"
WOFM01000053.1	RepeatMasker	Unknown	11813	12292	1157	-	.	ID="RND-6_FAMILY-2500";Tend="834";Tstart="372";shortTE="F";uid="531511fb-f720-43f6-9c1c-62d110d26c1b"
WOFM01000053.1	RepeatMasker	Unknown	453259	453455	1286	-	.	ID="RND-1_FAMILY-435";Tend="1134";Tstart="938";shortTE="F";uid="7a337e0c-1368-484f-a684-461ec4b75546"
WOFM01000053.1	RepeatMasker	Unknown	274636	274876	824	-	.	ID="RND-1_FAMILY-258";Tend="1681";Tstart="1471";shortTE="F";uid="e2d95444-7600-4982-b01d-554ebaecb3cf"
WOFM01000053.1	RepeatMasker	LTR/Copia	217207	219499	5610	-	.	ID="RND-1_FAMILY-1083";Tend="4222";Tstart="1844";shortTE="F";uid="6839a5fc-5a8e-4fc7-a0d2-79e37d832355"
WOFM01000053.1	RepeatMasker	LTR/Pao	298402	304590	26209	-	.	ID="RND-1_FAMILY-408";Tend="8465";Tstart="2";shortTE="F";uid="d8848d8c-ad4d-4e2d-8b52-2352db058dba"
WOFM01000053.1	RepeatMasker	DNA/Sola-1	835606	835817	467	-	.	ID="RND-5_FAMILY-2465";Tend="1654";Tstart="1463";shortTE="F";uid="9f9d31cb-c6f1-45be-9bb8-2f8bf14897a9"
WOFM01000053.1	RepeatMasker	DNA/Crypton-I	813171	813544	2790	-	.	ID="RND-3_FAMILY-131";Tend="1535";Tstart="1162";shortTE="F";uid="3a6d771a-0cd8-4d4f-b232-0264a1befc2a"
WOFM01000053.1	RepeatMasker	Unknown	782365	782812	2133	-	.	ID="RND-1_FAMILY-34";Tend="1799";Tstart="1378";shortTE="F";uid="47c5037f-a68c-4689-9dec-ef113d4d7272"
WOFM01000053.1	RepeatMasker	Unknown	93056	93277	945	-	.	ID="RND-5_FAMILY-377";Tend="1227";Tstart="1006";shortTE="F";uid="f0aa2cf4-28c8-4fb0-82e2-637989986ddb"
WOFM01000053.1	RepeatMasker	Unknown	147428	147737	1163	-	.	ID="RND-6_FAMILY-6981";Tend="1177";Tstart="856";shortTE="F";uid="ed848cf5-76b6-43f1-b345-3aafe2fe16fe"
WOFM01000053.1	RepeatMasker	Unknown	607734	607926	454	-	.	ID="RND-1_FAMILY-175";Tend="1044";Tstart="901";shortTE="F";uid="e1b66168-3282-4b92-be18-8b69a4dacf61"
WOFM01000053.1	RepeatMasker	Unknown	770116	770315	437	-	.	ID="RND-4_FAMILY-1083";Tend="1605";Tstart="1405";shortTE="F";uid="3fd8f69d-468c-4664-a23a-c6312897d70d"
WOFM01000053.1	RepeatMasker	LTR/Gypsy	106098	107290	7287	-	.	ID="RND-6_FAMILY-42";Tend="8239";Tstart="7056";shortTE="F";uid="94103b94-2922-4fe7-98ba-59cd945353dd"
WOFM01000053.1	RepeatMasker	Unknown	641806	641916	533	-	.	ID="RND-4_FAMILY-1114";Tend="1868";Tstart="1767";shortTE="F";uid="0b7ff01b-f478-49f1-8531-d95eae038997"
WOFM01000053.1	RepeatMasker	Unknown	567449	567616	458	-	.	ID="RND-1_FAMILY-126";Tend="1784";Tstart="1611";shortTE="F";uid="770c20ee-2fec-4012-adb4-4a15d4ed1b70"
WOFM01000053.1	RepeatMasker	Unknown	785196	785357	696	-	.	ID="RND-1_FAMILY-10";Tend="1116";Tstart="946";shortTE="F";uid="6bed3b81-3981-4da0-9fcc-eec5f729eb3e"
WOFM01000053.1	RepeatMasker	Unknown	264591	264875	986	-	.	ID="RND-6_FAMILY-2831";Tend="1143";Tstart="926";shortTE="F";uid="88a3e081-854b-4021-ab0e-dffbf980ae31"
WOFM01000053.1	RepeatMasker	LTR/Gypsy	132	5742	11960	-	.	ID="RND-6_FAMILY-550";TEgroup="ctg_480%7CRND-6_FAMILY-550%7C1";Tend="7806";Tstart="741";shortTE="F";uid="88a5996a-3d93-44cc-84a3-082effd1457a"
WOFM01000053.1	RepeatMasker	LTR/Copia	215283	215900	701	-	.	ID="RND-6_FAMILY-3313";Tend="5215";Tstart="4594";shortTE="F";uid="e4830f22-2ac6-4fef-9d8d-41d7b293dc26"
WOFM01000053.1	RepeatMasker	Unknown	776063	776574	822	-	.	ID="RND-4_FAMILY-1083";Tend="1579";Tstart="1008";shortTE="F";uid="e761ec53-0d26-40d8-9e38-959625084e3c"
WOFM01000053.1	RepeatMasker	Unknown	732076	732236	558	-	.	ID="RND-5_FAMILY-4056";Tend="1218";Tstart="1037";shortTE="F";uid="3b316023-71af-4874-80c5-c7d26943d246"
WOFM01000053.1	RepeatMasker	Unknown	509865	510172	820	-	.	ID="RND-1_FAMILY-370";Tend="1346";Tstart="1004";shortTE="F";uid="c88b1b01-7ecc-4f1e-acf3-5421f8cede27"
WOFM01000053.1	RepeatMasker	Unknown	512553	512732	690	-	.	ID="RND-1_FAMILY-258";Tend="1677";Tstart="1515";shortTE="F";uid="a6d880e7-0260-4ac1-b523-9860320163de"
WOFM01000053.1	RepeatMasker	LTR/Gypsy	791760	798855	60017	-	.	ID="RND-6_FAMILY-1313";Tend="7932";Tstart="828";shortTE="F";uid="dd1cb2f5-57c2-481f-96eb-56659e476650"
WOFM01000053.1	RepeatMasker	Unknown	485844	485980	765	-	.	ID="RND-1_FAMILY-402";Tend="1625";Tstart="1489";shortTE="F";uid="a06872d2-60b3-4ee4-8e8f-d4c301edc9bb"
WOFM01000053.1	RepeatMasker	Unknown	534418	534523	539	-	.	ID="RND-1_FAMILY-175";Tend="962";Tstart="870";shortTE="F";uid="1c46947b-4a76-45b2-a043-1fc9c00c4a6d"
WOFM01000053.1	RepeatMasker	Unknown	107719	107913	540	-	.	ID="RND-1_FAMILY-629";Tend="1146";Tstart="935";shortTE="F";uid="c86fc8b0-d692-4e36-9d2d-11226c6faf5b"
WOFM01000053.1	RepeatMasker	Unknown	369612	369882	1057	-	.	ID="RND-5_FAMILY-647";Tend="1200";Tstart="896";shortTE="F";uid="e3b83517-2c68-4d21-ad27-a960e054afe6"
WOFM01000053.1	RepeatMasker	Unknown	608084	608256	761	-	.	ID="RND-1_FAMILY-128";Tend="1249";Tstart="1079";shortTE="F";uid="18d8458b-d42b-4946-a387-7d30755d2740"
WOFM01000053.1	RepeatMasker	Unknown	315744	315853	588	-	.	ID="RND-4_FAMILY-454";Tend="1840";Tstart="1727";shortTE="F";uid="9f127934-0aa9-4a20-98f7-4c9e848e8536"
WOFM01000053.1	RepeatMasker	DNA/P	206814	207013	609	-	.	ID="RND-1_FAMILY-37";Tend="4205";Tstart="4027";shortTE="F";uid="dbd96e1c-13a0-4456-850a-fd945e3ee4d4"
WOFM01000053.1	RepeatMasker	RC/Helitron	491674	492208	515	-	.	ID="RND-1_FAMILY-636";Tend="1501";Tstart="968";shortTE="F";uid="1b55165b-c73d-4f78-852c-886bd3293bd2"
WOFM01000053.1	RepeatMasker	Unknown	804369	804513	538	-	.	ID="RND-5_FAMILY-634";Tend="2919";Tstart="2785";shortTE="F";uid="c1895dc7-eeee-4932-925e-8f76cf2cf5d7"
WOFM01000053.1	RepeatMasker	DNA/Academ-1	641202	641546	969	-	.	ID="RND-5_FAMILY-1102";Tend="1030";Tstart="677";shortTE="F";uid="eb093ff5-80c6-4620-9237-b4f23b8c247b"
WOFM01000053.1	RepeatMasker	Unknown	262587	262994	2695	-	.	ID="RND-4_FAMILY-1569";Tend="1355";Tstart="931";shortTE="F";uid="a68882ba-a49c-402e-bbde-8589d6f7ea47"
WOFM01000053.1	RepeatMasker	Unknown	228652	228837	1113	-	.	ID="RND-6_FAMILY-1150";Tend="1146";Tstart="964";shortTE="F";uid="eabc6227-4007-48f7-a74a-37a7929263cd"
WOFM01000053.1	RepeatMasker	Unknown	651279	651536	1335	-	.	ID="RND-6_FAMILY-9120";Tend="1178";Tstart="944";shortTE="F";uid="dea769af-8f3c-4362-9593-e24601462b25"
WOFM01000053.1	RepeatMasker	DNA/Crypton-I	801353	801470	678	-	.	ID="RND-4_FAMILY-334";Tend="1071";Tstart="956";shortTE="F";uid="3d8a5362-0718-4589-ae16-cb7b71d87cc2"
WOFM01000053.1	RepeatMasker	LTR/Gypsy	764132	765358	7911	-	.	ID="RND-1_FAMILY-11";Tend="2092";Tstart="821";shortTE="F";uid="7c3cb964-9298-486a-9835-d0f7a8efb8bd"
WOFM01000053.1	RepeatMasker	Unknown	31305	31506	746	-	.	ID="RND-1_FAMILY-7";Tend="2061";Tstart="1861";shortTE="F";uid="61e849ce-7d3b-492e-8703-f66e9de76bcc"
WOFM01000053.1	RepeatMasker	Unknown	122003	122229	448	-	.	ID="RND-1_FAMILY-383";Tend="1249";Tstart="991";shortTE="F";uid="a4adb714-34d2-46f9-9951-4bb578af7966"
WOFM01000053.1	RepeatMasker	Unknown	177828	178003	1461	-	.	ID="RND-1_FAMILY-10";Tend="1859";Tstart="1169";shortTE="F";uid="43354e9f-626e-45e2-9548-9b270234f602"
WOFM01000053.1	RepeatMasker	Unknown	227261	228042	5418	-	.	ID="RND-6_FAMILY-1150";Tend="1925";Tstart="1141";shortTE="F";uid="a10a7227-6121-42ff-bcdb-ccb4e72cc90f"
WOFM01000053.1	RepeatMasker	Unknown	82771	82956	1407	-	.	ID="RND-1_FAMILY-884";Tend="1254";Tstart="1076";shortTE="F";uid="0e6b408e-0085-46ec-98e7-bcbe096f4484"
WOFM01000053.1	RepeatMasker	DNA/hAT	604652	604833	992	-	.	ID="RND-5_FAMILY-1560";Tend="1168";Tstart="984";shortTE="F";uid="18b7685a-4aa4-4cd3-94c1-74e8c4b4d8c1"
WOFM01000053.1	RepeatMasker	Unknown	806030	806228	835	-	.	ID="RND-1_FAMILY-117";Tend="1183";Tstart="963";shortTE="F";uid="bc68727a-ef63-4a44-b9fb-a296a1971556"
WOFM01000053.1	RepeatMasker	Unknown	803762	804050	2049	-	.	ID="RND-1_FAMILY-58";Tend="1247";Tstart="956";shortTE="F";uid="462ce634-8c1a-4a9c-a73a-906120df0780"
WOFM01000053.1	RepeatMasker	LTR/Gypsy	324024	324481	3275	-	.	ID="RND-1_FAMILY-156";Tend="713";Tstart="261";shortTE="F";uid="f97a204a-2742-4089-a6c3-1cc6b09e73d8"
WOFM01000053.1	RepeatMasker	Unknown	486462	486686	465	-	.	ID="RND-1_FAMILY-370";Tend="1348";Tstart="1109";shortTE="F";uid="9a254425-012d-400e-ae8f-431cf52af34f"
WOFM01000053.1	RepeatMasker	Unknown	86253	86471	826	-	.	ID="RND-5_FAMILY-1041";Tend="744";Tstart="546";shortTE="F";uid="7544848a-9619-41c4-a64b-b4d7ab80d198"
WOFM01000053.1	RepeatMasker	LTR/Gypsy	133035	133586	1827	-	.	ID="RND-6_FAMILY-6392";Tend="10264";Tstart="9722";shortTE="F";uid="ca772d88-ce5f-48a9-a6f8-3c1b7a2b8f65"
WOFM01000053.1	RepeatMasker	Unknown	386344	386588	578	-	.	ID="RND-4_FAMILY-1569";TEgroup="ctg_480%7CRND-4_FAMILY-1569%7C1";Tend="1361";Tstart="928";shortTE="T";uid="eda9785f-af80-44c7-8b98-2af798c36e89"
WOFM01000053.1	RepeatMasker	Unknown	204442	204998	3070	-	.	ID="RND-6_FAMILY-1504";Tend="1464";Tstart="966";shortTE="F";uid="af220b80-a453-49df-86ec-8b2febd7474e"
WOFM01000053.1	RepeatMasker	Unknown	693084	693991	6970	-	.	ID="RND-1_FAMILY-1118";Tend="1837";Tstart="921";shortTE="F";uid="8e91df87-eb78-4f8d-ad9d-9144b015e490"
WOFM01000053.1	RepeatMasker	DNA/TcMar-Mariner	298266	298397	418	-	.	ID="RND-4_FAMILY-286";Tend="1021";Tstart="877";shortTE="F";uid="c7ea5b99-c973-4b97-ab77-6f35dd1eef15"
WOFM01000053.1	RepeatMasker	Unknown	93288	93542	545	-	.	ID="RND-1_FAMILY-338";TEgroup="ctg_480%7CRND-1_FAMILY-338%7C1";Tend="1218";Tstart="980";shortTE="T";uid="091b243c-825d-46cb-bf4a-81ee5143b82b"
WOFM01000053.1	RepeatMasker	LTR/Pao	530466	532379	11059	-	.	ID="RND-6_FAMILY-582";Tend="2853";Tstart="930";shortTE="F";uid="ce6ed9b4-2a02-4381-9943-c1d7c3099f22"
WOFM01000053.1	RepeatMasker	LTR/ERV1	291269	292335	2992	-	.	ID="RND-5_FAMILY-289";Tend="1716";Tstart="652";shortTE="F";uid="609974cc-b22e-468b-a122-d0e7c9a2f2ad"
WOFM01000053.1	RepeatMasker	Unknown	438990	439515	2551	-	.	ID="RND-5_FAMILY-177";Tend="1478";Tstart="926";shortTE="F";uid="be36f6f9-5095-4666-b292-792c2c2e349c"
WOFM01000053.1	RepeatMasker	DNA/TcMar-Mariner	804478	804688	486	-	.	ID="RND-5_FAMILY-138";Tend="958";Tstart="748";shortTE="F";uid="cac6e50e-a2b1-4227-bc4a-72786bb7cc6d"
WOFM01000053.1	RepeatMasker	Unknown	540304	541134	5793	-	.	ID="RND-6_FAMILY-1182";Tend="1769";Tstart="948";shortTE="F";uid="b73951d8-17b0-41da-a230-f2c4a80e5901"
WOFM01000053.1	RepeatMasker	Unknown	518679	518908	1545	-	.	ID="RND-1_FAMILY-2";Tend="2436";Tstart="2203";shortTE="F";uid="107d4564-6efe-4247-952e-8ffce0cdd1de"
WOFM01000053.1	RepeatMasker	Unknown	772122	772296	1362	-	.	ID="RND-1_FAMILY-70";Tend="1168";Tstart="995";shortTE="F";uid="bcb50e33-6994-4db4-bc4f-6e236604b29d"
WOFM01000053.1	RepeatMasker	Unknown	520271	520454	1246	-	.	ID="RND-1_FAMILY-2";Tend="1685";Tstart="1493";shortTE="F";uid="8f895539-137b-41de-8336-8e8ee220b7dc"
WOFM01000053.1	RepeatMasker	DNA/hAT-Tip100	134620	135389	3362	-	.	ID="RND-5_FAMILY-1758";Tend="2025";Tstart="1261";shortTE="F";uid="c8bf1479-8bc6-4656-a368-7eb3761284c5"
WOFM01000053.1	RepeatMasker	DNA/hAT-Tip100	224223	224396	592	-	.	ID="RND-6_FAMILY-3400";Tend="1193";Tstart="1027";shortTE="F";uid="5e4e7f41-be95-4028-8869-a893de6d4b54"
WOFM01000053.1	RepeatMasker	Unknown	627207	628075	5088	-	.	ID="RND-4_FAMILY-84";Tend="1895";Tstart="938";shortTE="F";uid="8cf6fea3-9fc8-4735-a231-5811d55f3810"
WOFM01000053.1	RepeatMasker	LTR/Gypsy	835148	835370	732	-	.	ID="RND-6_FAMILY-550";Tend="7788";Tstart="7560";shortTE="F";uid="ca64cad7-53c9-4063-b3a3-6ca26379d1a7"
WOFM01000053.1	RepeatMasker	Unknown	172162	172628	2649	-	.	ID="RND-5_FAMILY-473";Tend="1380";Tstart="891";shortTE="F";uid="0655b1dd-89b0-42e8-b675-340af9295718"
WOFM01000053.1	RepeatMasker	Unknown	119115	119282	556	-	.	ID="RND-1_FAMILY-10";Tend="1291";Tstart="982";shortTE="F";uid="e0844d9c-dbfe-4e4b-9db0-8ea2c600e274"
WOFM01000053.1	RepeatMasker	Unknown	486848	486980	483	-	.	ID="RND-1_FAMILY-370";Tend="1115";Tstart="981";shortTE="F";uid="daa888ac-e178-4bb0-b679-9bb44cfd0241"
WOFM01000053.1	RepeatMasker	Unknown	800320	800686	1835	-	.	ID="RND-5_FAMILY-397";Tend="1244";Tstart="872";shortTE="F";uid="c97c537d-c7f1-4bc1-994c-2143eaadb3de"
WOFM01000053.1	RepeatMasker	RC/Helitron	544648	544769	782	-	.	ID="RND-6_FAMILY-1361";Tend="1399";Tstart="1282";shortTE="F";uid="c1d6eda8-382d-4c7b-b2aa-14688c3e9cbe"
WOFM01000053.1	RepeatMasker	DNA/Academ-1	726582	727306	2713	-	.	ID="rnd-1_family-243";Tend="1422";Tstart="869";shortTE="F";uid="f7c879be-4e30-47f7-ae7e-2b705885d6dc"
WOFM01000053.1	RepeatMasker	Unknown	92005	92512	3090	-	.	ID="RND-5_FAMILY-1103";Tend="1443";Tstart="934";shortTE="F";uid="e9cd1729-35c6-4291-b0e7-84f5d9c50c8e"
WOFM01000053.1	RepeatMasker	RC/Helitron	28029	28297	1232	-	.	ID="RND-5_FAMILY-2749";Tend="1714";Tstart="1455";shortTE="F";uid="e84660f7-235e-4bfe-aac3-a9a524f52baf"
WOFM01000053.1	RepeatMasker	DNA/Kolobok-T2	823110	829559	51495	-	.	ID="RND-1_FAMILY-16";Tend="6992";Tstart="539";shortTE="F";uid="93dc13bf-2d78-41b5-882c-39861e8f993f"
WOFM01000053.1	RepeatMasker	Unknown	219562	219723	508	-	.	ID="RND-1_FAMILY-328";Tend="1150";Tstart="997";shortTE="F";uid="89cf54c0-6b1b-4139-b15b-27191105b923"
WOFM01000053.1	RepeatMasker	DNA/Kolobok-E	320490	320888	2265	-	.	ID="RND-1_FAMILY-700";Tend="1367";Tstart="947";shortTE="F";uid="02b87db1-6649-4c0d-8d05-a0eea714a5ff"
WOFM01000053.1	RepeatMasker	Unknown	604954	605075	640	-	.	ID="RND-6_FAMILY-9120";Tend="1060";Tstart="945";shortTE="F";uid="ddd544d7-44fd-4775-bfed-ccc9a12ef784"
WOFM01000053.1	RepeatMasker	DNA/hAT-Pegasus	472575	472956	2294	-	.	ID="RND-1_FAMILY-316";Tend="2518";Tstart="2135";shortTE="F";uid="7c31d0ab-af7c-4077-a070-44f2d67dd383"
WOFM01000053.1	RepeatMasker	DNA/hAT	202811	203579	9967	-	.	ID="rnd-1_family-66";Tend="2252";Tstart="1204";shortTE="F";uid="ede84412-87bf-44f4-b111-902bd9001515"
WOFM01000053.1	RepeatMasker	DNA/hAT	608888	609346	1287	-	.	ID="RND-5_FAMILY-1560";Tend="1512";Tstart="1056";shortTE="F";uid="ae910143-0032-417b-8d15-8e4d69350cc6"
WOFM01000053.1	RepeatMasker	Unknown	487058	487181	460	-	.	ID="RND-1_FAMILY-402";Tend="1284";Tstart="1165";shortTE="F";uid="9cfe1ba0-3a09-45be-b702-0a7f77629181"
WOFM01000053.1	RepeatMasker	Unknown	350070	350407	1413	-	.	ID="RND-6_FAMILY-4333";Tend="1739";Tstart="1401";shortTE="F";uid="8ae9aafb-9d11-459e-9fe5-ad0de9b5f997"
WOFM01000053.1	RepeatMasker	Unknown	669315	669557	819	-	.	ID="RND-4_FAMILY-454";Tend="1084";Tstart="799";shortTE="F";uid="c5d5d68d-04f3-4507-ac78-b57282039482"
WOFM01000053.1	RepeatMasker	Unknown	665677	665836	1115	-	.	ID="RND-1_FAMILY-599";Tend="1090";Tstart="928";shortTE="F";uid="0bf33781-c35d-4288-a75c-3b949847d739"
WOFM01000053.1	RepeatMasker	Unknown	320904	321226	2064	-	.	ID="RND-6_FAMILY-3053";Tend="1606";Tstart="1283";shortTE="F";uid="aebda709-0bc5-4474-bd86-c8d1a84b29d2"
WOFM01000053.1	RepeatMasker	Unknown	163812	164047	1599	-	.	ID="RND-1_FAMILY-306";Tend="1225";Tstart="990";shortTE="F";uid="c20daba0-fdfd-4691-87d1-2377e30f021f"
WOFM01000053.1	RepeatMasker	Unknown	138013	138270	524	-	.	ID="RND-5_FAMILY-134";Tend="1204";Tstart="944";shortTE="F";uid="e36ada05-64bb-4e5f-9144-c826eb65b879"
WOFM01000053.1	RepeatMasker	Unknown	6955	7234	1688	-	.	ID="RND-1_FAMILY-306";Tend="1221";Tstart="938";shortTE="F";uid="e42cc247-f524-4a54-9be7-53f640b65aa0"
WOFM01000053.1	RepeatMasker	DNA/Crypton-I	807958	808109	613	-	.	ID="RND-4_FAMILY-246";Tend="989";Tstart="807";shortTE="F";uid="9e3689ff-3a3c-4b34-8d69-733a05c2a546"
WOFM01000053.1	RepeatMasker	DNA/Crypton-I	812407	812724	2260	-	.	ID="RND-3_FAMILY-131";Tend="1838";Tstart="1524";shortTE="F";uid="0b43d73b-4573-485d-8ef5-0294bf325684"
WOFM01000053.1	RepeatMasker	Unknown	815787	815982	966	-	.	ID="RND-4_FAMILY-1523";Tend="1195";Tstart="975";shortTE="F";uid="bfa98750-c38f-49b6-88fd-79a558e46763"
WOFM01000053.1	RepeatMasker	Unknown	99442	99762	1212	-	.	ID="RND-1_FAMILY-247";Tend="1344";Tstart="959";shortTE="F";uid="197dc682-dd30-466a-9162-d591f5ba1e69"
WOFM01000053.1	RepeatMasker	Unknown	267102	267297	1692	-	.	ID="RND-1_FAMILY-212";Tend="980";Tstart="786";shortTE="F";uid="144012a4-c41a-4851-a9ba-5948b8d0ee58"
WOFM01000053.1	RepeatMasker	LTR/Gypsy	83039	83481	1369	-	.	ID="RND-1_FAMILY-184";Tend="627";Tstart="163";shortTE="F";uid="f0d56d1e-3cee-4866-987d-e3827b6371f7"
WOFM01000053.1	RepeatMasker	Unknown	267295	268956	12850	-	.	ID="RND-1_FAMILY-463";Tend="2464";Tstart="797";shortTE="F";uid="02c7b0d6-d099-44a2-90ce-0c5d989d5a7a"
WOFM01000053.1	RepeatMasker	Unknown	608521	608867	1585	-	.	ID="RND-4_FAMILY-168";Tend="1309";Tstart="953";shortTE="F";uid="d025ff05-ea42-407d-b71a-3bb7094b9d89"
WOFM01000053.1	RepeatMasker	DNA/hAT	205681	206423	9967	-	.	ID="rnd-1_family-66";Tend="1203";Tstart="187";shortTE="F";uid="4557eba2-b8fd-4919-bd65-069cccf604ca"
WOFM01000053.1	RepeatMasker	DNA/TcMar-Tc1	233644	233808	462	-	.	ID="MARINER-75_LMI";Tend="158";Tstart="2";shortTE="F";uid="de09ac1b-79d1-4f98-a5e5-d5b91fc118ab"
WOFM01000053.1	RepeatMasker	DNA/Crypton-I	71689	72016	1372	-	.	ID="RND-4_FAMILY-246";Tend="1640";Tstart="1312";shortTE="F";uid="d6314a92-5341-49d1-9b92-29fb2ead6d43"
WOFM01000053.1	RepeatMasker	Unknown	72513	72849	1093	-	.	ID="RND-6_FAMILY-5309";Tend="2540";Tstart="2216";shortTE="F";uid="15ab540f-fea5-45ac-908b-f7a7945a1b0d"
WOFM01000053.1	RepeatMasker	Unknown	72937	73182	530	-	.	ID="RND-4_FAMILY-1347";Tend="1204";Tstart="974";shortTE="F";uid="6527b150-6c92-4632-9578-ae43dcec435f"
WOFM01000053.1	RepeatMasker	Unknown	304591	305830	32248	-	.	ID="RND-6_FAMILY-134";Tend="4107";Tstart="3004";shortTE="F";uid="55977e0d-e2e0-4caa-ab75-7a7759451441"
WOFM01000053.1	RepeatMasker	DNA/Academ-1	392542	392832	1604	-	.	ID="RND-5_FAMILY-3332";Tend="1222";Tstart="943";shortTE="F";uid="1c7700e8-8ecd-4c9e-9186-ad52c495b54d"
WOFM01000053.1	RepeatMasker	DNA/Kolobok-T2	63892	64426	677	-	.	ID="RND-4_FAMILY-21";Tend="1280";Tstart="732";shortTE="F";uid="bca18c80-77fc-4ef5-bc75-98a28f6fa57a"
WOFM01000053.1	RepeatMasker	Unknown	635051	635193	764	-	.	ID="RND-5_FAMILY-2154";Tend="1086";Tstart="940";shortTE="F";uid="0cda9322-705f-4bab-82d5-f3e4caf88a9a"
WOFM01000053.1	RepeatMasker	LTR/Gypsy	75914	76341	3737	-	.	ID="RND-6_FAMILY-1330";Tend="4419";Tstart="3992";shortTE="F";uid="a6cd8813-e753-4921-8e4f-f9fa184bc1f1"
WOFM01000053.1	RepeatMasker	LTR/Gypsy	602126	602300	687	-	.	ID="RND-1_FAMILY-83";Tend="1528";Tstart="1346";shortTE="F";uid="19ee3b98-6aff-4307-928f-a484e1b0ef8b"
WOFM01000053.1	RepeatMasker	LTR/Pao	571318	578955	37682	-	.	ID="RND-6_FAMILY-1292";Tend="7247";Tstart="240";shortTE="F";uid="87c35d98-0d57-4323-811c-e4575774bb4e"
WOFM01000053.1	RepeatMasker	Unknown	784802	785066	829	-	.	ID="RND-5_FAMILY-129";Tend="1286";Tstart="1014";shortTE="F";uid="c4151be7-2849-45ff-83ef-ac8d115af3c9"
WOFM01000053.1	RepeatMasker	Unknown	257919	258095	418	-	.	ID="RND-6_FAMILY-1576";Tend="1188";Tstart="1012";shortTE="F";uid="673d07b2-7486-437e-a150-9a60cfc1df3f"
WOFM01000053.1	RepeatMasker	Unknown	363549	363769	908	-	.	ID="RND-5_FAMILY-123";Tend="3195";Tstart="2975";shortTE="F";uid="704c66a8-3b46-4337-a8ff-50b7ec7b657c"
WOFM01000053.1	RepeatMasker	Unknown	668960	669120	530	-	.	ID="RND-4_FAMILY-454";Tend="2187";Tstart="2056";shortTE="F";uid="83177df1-c6e5-463d-92da-789cb8ef6c62"
WOFM01000053.1	RepeatMasker	Unknown	695887	696543	3947	-	.	ID="RND-1_FAMILY-131";Tend="1637";Tstart="938";shortTE="F";uid="f5bcca3e-134d-4c94-9808-4791e4380cdc"
WOFM01000053.1	RepeatMasker	DNA/Merlin	654141	654726	3088	-	.	ID="RND-5_FAMILY-944";Tend="1752";Tstart="1163";shortTE="F";uid="e03867e7-b485-497d-9b08-00241b6309f3"
WOFM01000053.1	RepeatMasker	DNA/Academ-1	702924	703154	991	-	.	ID="RND-6_FAMILY-8364";Tend="1000";Tstart="773";shortTE="F";uid="157584d2-7669-4e65-b4f4-24b24c456207"
WOFM01000053.1	RepeatMasker	Unknown	751933	752804	6892	-	.	ID="RND-6_FAMILY-3860";Tend="1772";Tstart="897";shortTE="F";uid="b5b9f1f4-af42-433c-a12b-d772d75eca10"
WOFM01000053.1	RepeatMasker	Unknown	428145	428309	897	-	.	ID="RND-1_FAMILY-75";Tend="1121";Tstart="963";shortTE="F";uid="90a06a59-479f-415b-aa4e-c66ad26ed025"
WOFM01000053.1	RepeatMasker	Unknown	38933	39273	2243	-	.	ID="RND-1_FAMILY-670";Tend="1279";Tstart="921";shortTE="F";uid="2c282729-34b2-4468-9a25-6b30ee8f9d9b"
WOFM01000053.1	RepeatMasker	RC/Helitron	632614	632821	1105	-	.	ID="RND-5_FAMILY-2749";Tend="1139";Tstart="921";shortTE="F";uid="7bc14ed1-c7a9-4354-b113-6b0ca14a60d0"
WOFM01000053.1	RepeatMasker	LINE/R2-NeSL	348862	349060	1508	-	.	ID="RND-3_FAMILY-38";Tend="1141";Tstart="939";shortTE="F";uid="2c6abab3-252a-4ed4-8cc2-a2bc7cc641af"
WOFM01000053.1	RepeatMasker	DNA/Crypton-I	158834	159244	2247	-	.	ID="RND-1_FAMILY-240";Tend="1474";Tstart="1035";shortTE="F";uid="a668554a-f07b-4fc4-8816-c96a35150048"
WOFM01000053.1	RepeatMasker	DNA/Kolobok-E	319915	320033	737	-	.	ID="RND-1_FAMILY-700";Tend="1490";Tstart="1371";shortTE="F";uid="4fa56219-30c9-4ae4-87f8-56082cd39583"
WOFM01000053.1	RepeatMasker	Unknown	418053	418391	1565	-	.	ID="RND-4_FAMILY-1923";Tend="1276";Tstart="970";shortTE="F";uid="c7e60b84-e857-4dcd-b2d5-7fab47f3b394"
WOFM01000053.1	RepeatMasker	Unknown	203580	204484	1581	-	.	ID="RND-1_FAMILY-104";TEgroup="ctg_480%7CRND-1_FAMILY-104%7C1";Tend="1759";Tstart="1063";shortTE="F";uid="f6cff9f0-618a-4c50-96f5-29813d0c918f"
WOFM01000053.1	RepeatMasker	Unknown	642579	643188	3196	-	.	ID="RND-4_FAMILY-1114";Tend="1250";Tstart="681";shortTE="F";uid="96269a2e-8f87-47dd-8881-23c046803899"
WOFM01000053.1	RepeatMasker	Unknown	85498	86031	3101	-	.	ID="RND-1_FAMILY-720";Tend="1486";Tstart="950";shortTE="F";uid="352be914-32b3-4798-90e2-2e556c88a74e"
WOFM01000053.1	RepeatMasker	Unknown	617185	617644	1479	-	.	ID="RND-1_FAMILY-523";Tend="1832";Tstart="1192";shortTE="F";uid="60c79928-8dff-481c-9647-3822c38d984b"
WOFM01000053.1	RepeatMasker	Unknown	603658	603786	946	-	.	ID="RND-6_FAMILY-3860";Tend="1763";Tstart="1635";shortTE="F";uid="6fec5ded-3fca-43de-be16-5dcdd436cec2"
WOFM01000053.1	RepeatMasker	Unknown	784148	784801	2888	-	.	ID="RND-5_FAMILY-522";TEgroup="ctg_480%7CRND-5_FAMILY-522%7C2";Tend="1541";Tstart="790";shortTE="F";uid="bce5ff4e-a3c2-4722-8944-929bfd1c6547"
WOFM01000053.1	RepeatMasker	Unknown	537856	537996	659	-	.	ID="RND-5_FAMILY-1089";Tend="1283";Tstart="1152";shortTE="F";uid="883ff736-1c61-466c-9bb5-c3f6b02b1a84"
WOFM01000053.1	RepeatMasker	Unknown	484270	484584	993	-	.	ID="RND-4_FAMILY-754";Tend="1285";Tstart="976";shortTE="F";uid="8de512a0-2b22-43c7-a5d1-bb07a4466c41"
WOFM01000053.1	RepeatMasker	Unknown	557997	558282	663	-	.	ID="RND-1_FAMILY-513";Tend="1367";Tstart="1083";shortTE="F";uid="11c35012-00d1-48d3-81fd-6d4663d5e491"
WOFM01000053.1	RepeatMasker	Unknown	465157	465518	1421	-	.	ID="RND-1_FAMILY-126";Tend="1035";Tstart="665";shortTE="F";uid="02a0377c-cf6e-4573-b39b-7ef9efffbd5f"
WOFM01000053.1	RepeatMasker	Unknown	617645	617782	499	-	.	ID="RND-5_FAMILY-1973";Tend="1081";Tstart="959";shortTE="F";uid="e1103e54-a22c-4d3e-a449-19d4411b9f90"
WOFM01000053.1	RepeatMasker	LTR/Gypsy	140291	140605	647	-	.	ID="RND-6_FAMILY-158";Tend="3192";Tstart="2883";shortTE="F";uid="c24b2eff-f5fb-4013-a2eb-e1a3e6b858b7"
WOFM01000053.1	RepeatMasker	Unknown	805037	805169	474	-	.	ID="RND-4_FAMILY-2415";Tend="1105";Tstart="979";shortTE="F";uid="926659f3-ee6d-459d-ab3a-c1d61e5e8470"
WOFM01000053.1	RepeatMasker	DNA/Crypton-I	808438	808653	883	-	.	ID="RND-6_FAMILY-470";Tend="969";Tstart="768";shortTE="F";uid="74cc4943-43ca-4490-9fc8-557cb9146b5a"
WOFM01000053.1	RepeatMasker	Unknown	455722	456931	5771	-	.	ID="RND-1_FAMILY-778";TEgroup="ctg_480%7CRND-1_FAMILY-778%7C1";Tend="1955";Tstart="870";shortTE="F";uid="1055898d-9ddb-4b4c-9a42-c0a469eb238b"
WOFM01000053.1	RepeatMasker	Unknown	163325	163623	2047	-	.	ID="RND-1_FAMILY-58";Tend="1254";Tstart="956";shortTE="F";uid="1559f44a-3c25-44bf-a439-0da7f50bb8a5"
WOFM01000053.1	RepeatMasker	Unknown	164031	164994	6031	-	.	ID="RND-4_FAMILY-84";Tend="1886";Tstart="917";shortTE="F";uid="b070ffc8-23a2-41d0-926b-16421960ea76"
WOFM01000053.1	RepeatMasker	Unknown	176147	176264	677	-	.	ID="RND-5_FAMILY-749";Tend="950";Tstart="834";shortTE="F";uid="a0da9ad6-a582-4989-b868-57dcb877d8fd"
WOFM01000053.1	RepeatMasker	Unknown	285179	285906	3721	-	.	ID="RND-1_FAMILY-590";Tend="1585";Tstart="918";shortTE="F";uid="295eb696-adf6-40c7-9177-1c04955eed04"
WOFM01000053.1	RepeatMasker	Unknown	27505	27701	1181	-	.	ID="RND-1_FAMILY-504";Tend="1149";Tstart="949";shortTE="F";uid="1ff7aa80-4d44-49f2-a56a-ffbd8d4842e2"
WOFM01000053.1	RepeatMasker	Unknown	727459	727619	636	-	.	ID="RND-5_FAMILY-733";Tend="508";Tstart="340";shortTE="F";uid="3ed7bde4-abde-40d7-836c-52e94f61500d"
WOFM01000053.1	RepeatMasker	Unknown	790117	790251	574	-	.	ID="RND-5_FAMILY-140";Tend="1236";Tstart="1090";shortTE="F";uid="a9db72e5-c365-45ac-b7e8-897d49500ce9"
WOFM01000053.1	RepeatMasker	Unknown	245140	245765	1385	-	.	ID="RND-1_FAMILY-9";Tend="1551";Tstart="944";shortTE="F";uid="a85475a8-d2a1-4383-907a-d2b307822735"
WOFM01000053.1	RepeatMasker	RC/Helitron	540012	540321	1784	-	.	ID="RND-6_FAMILY-1361";Tend="1383";Tstart="1070";shortTE="F";uid="2f551415-3527-4fc3-9d4a-f71b5668c615"
WOFM01000053.1	RepeatMasker	Unknown	519361	519812	3037	-	.	ID="RND-1_FAMILY-27";Tend="2221";Tstart="1762";shortTE="F";uid="053a6085-adac-4567-8446-98cd99dfacff"
WOFM01000053.1	RepeatMasker	DNA/Crypton-I	247729	248301	2382	-	.	ID="RND-6_FAMILY-470";Tend="1371";Tstart="784";shortTE="F";uid="930c90b5-c67f-467e-b824-bfa19368e7d9"
WOFM01000053.1	RepeatMasker	LTR/Pao	76511	76982	3185	-	.	ID="RND-1_FAMILY-33";Tend="1405";Tstart="927";shortTE="F";uid="4668203d-3efc-4e5b-968a-b1fce3bfc1b1"
WOFM01000053.1	RepeatMasker	Unknown	129849	130091	1692	-	.	ID="RND-6_FAMILY-3099";Tend="1230";Tstart="988";shortTE="F";uid="f3af142f-ca42-4e7d-9aa2-901b45965345"
WOFM01000053.1	RepeatMasker	Unknown	412960	413342	1894	-	.	ID="RND-1_FAMILY-60";Tend="1418";Tstart="987";shortTE="F";uid="37146e3f-0be0-4556-8412-17a5d1637b51"
WOFM01000053.1	RepeatMasker	DNA/Crypton-I	61154	61363	1269	-	.	ID="RND-3_FAMILY-893";Tend="1440";Tstart="1217";shortTE="F";uid="788244b3-aefa-44d2-8491-f7802fab060d"
WOFM01000053.1	RepeatMasker	Unknown	167929	168088	473	-	.	ID="RND-4_FAMILY-1370";Tend="1906";Tstart="1758";shortTE="F";uid="e1e5a621-e3ee-47ff-8d08-057b7cff5066"
WOFM01000053.1	RepeatMasker	Unknown	143301	143574	1003	-	.	ID="RND-4_FAMILY-1083";Tend="1365";Tstart="1081";shortTE="F";uid="fd7362c3-5d4a-43cd-afe1-2cae76a85dfc"
WOFM01000053.1	RepeatMasker	Unknown	297910	298318	676	-	.	ID="RND-1_FAMILY-1";Tend="1472";Tstart="1064";shortTE="F";uid="400be169-7504-4def-bcf8-c08ccb36a3a3"
WOFM01000053.1	RepeatMasker	Unknown	73485	74269	2723	-	.	ID="RND-1_FAMILY-737";Tend="1731";Tstart="943";shortTE="F";uid="199ade25-a0b5-49e2-9df2-7193a5dbbc6b"
WOFM01000053.1	RepeatMasker	Unknown	292461	292708	918	-	.	ID="RND-2_FAMILY-36";Tend="1670";Tstart="1422";shortTE="F";uid="541e2a7b-e497-4a34-8990-d397b93ba2ad"
WOFM01000053.1	RepeatMasker	Unknown	641964	642256	1416	-	.	ID="RND-4_FAMILY-282";Tend="1262";Tstart="960";shortTE="F";uid="fdf12dbd-181d-414a-8214-13343e030190"
WOFM01000053.1	RepeatMasker	DNA/TcMar-Mariner	705601	706100	2912	-	.	ID="RND-1_FAMILY-683";Tend="1722";Tstart="1228";shortTE="F";uid="03e56d24-ef3a-4334-93eb-fe7d44a30dfd"
WOFM01000053.1	RepeatMasker	Unknown	427986	428151	1169	-	.	ID="RND-1_FAMILY-247";Tend="1344";Tstart="1183";shortTE="F";uid="213bc4fe-6080-40d2-b650-d8f4760ee9f7"
WOFM01000053.1	RepeatMasker	Unknown	260050	260545	4055	-	.	ID="RND-1_FAMILY-1096";Tend="1461";Tstart="964";shortTE="F";uid="5c29d640-1795-44f7-941a-c85a49e6074f"
WOFM01000053.1	RepeatMasker	DNA/TcMar-m44	791638	791782	790	-	.	ID="RND-1_FAMILY-929";Tend="1137";Tstart="1009";shortTE="F";uid="692de036-1b79-4038-a389-cb8041322e09"
WOFM01000053.1	RepeatMasker	Unknown	21830	22138	1991	-	.	ID="RND-1_FAMILY-58";Tend="1258";Tstart="956";shortTE="F";uid="784fcabf-c8f3-4854-9d54-2fbdbaf9d408"
WOFM01000053.1	RepeatMasker	Unknown	104368	104859	2212	-	.	ID="RND-2_FAMILY-36";Tend="1770";Tstart="1281";shortTE="F";uid="d3c75ea4-d27f-48e7-ba84-e666b207d1b5"
WOFM01000053.1	RepeatMasker	DNA/Academ-1	399315	401009	12119	-	.	ID="RND-1_FAMILY-73";Tend="2528";Tstart="824";shortTE="F";uid="f102478d-c886-4c41-9aa6-817c27023bfb"
WOFM01000053.1	RepeatMasker	Unknown	740496	740687	1489	-	.	ID="RND-1_FAMILY-58";Tend="1253";Tstart="1062";shortTE="F";uid="ac734c96-9126-41fb-a1d0-e4b1b79e2da6"
WOFM01000053.1	RepeatMasker	Unknown	60076	60259	846	-	.	ID="RND-4_FAMILY-305";Tend="1144";Tstart="951";shortTE="F";uid="fc3ea2e5-824d-41bf-b9b0-12c16e8e4f7e"
WOFM01000053.1	RepeatMasker	Unknown	781855	782364	779	-	.	ID="RND-2_FAMILY-36";Tend="1670";Tstart="1205";shortTE="F";uid="a4eee588-c243-46ce-9cab-d7d05ecdffeb"
WOFM01000053.1	RepeatMasker	LTR/Gypsy	320358	320500	667	-	.	ID="RND-4_FAMILY-1540";Tend="649";Tstart="507";shortTE="F";uid="a2aec174-c60c-43ef-b535-1c99b2786fa5"
WOFM01000053.1	RepeatMasker	Unknown	286893	287240	1557	-	.	ID="RND-4_FAMILY-1923";Tend="1276";Tstart="967";shortTE="F";uid="ca942881-033e-4bcd-ab1f-efa7866abd2f"
WOFM01000053.1	RepeatMasker	Unknown	55323	56126	3247	-	.	ID="RND-1_FAMILY-8";Tend="1817";Tstart="1071";shortTE="F";uid="d411fcc2-ae60-4aa7-a2b6-8e23890684fb"
WOFM01000053.1	RepeatMasker	Unknown	254179	254918	2248	-	.	ID="RND-2_FAMILY-36";Tend="1410";Tstart="617";shortTE="F";uid="c171eda8-7764-4b3c-b6aa-58cfcad6f9c6"
WOFM01000053.1	RepeatMasker	DNA/Crypton-I	779316	779919	2775	-	.	ID="RND-3_FAMILY-131";Tend="1836";Tstart="1234";shortTE="F";uid="eec37d43-2c44-4695-88c5-be2cd80a3f56"
WOFM01000053.1	RepeatMasker	Unknown	175150	175353	1258	-	.	ID="RND-1_FAMILY-58";Tend="1262";Tstart="1062";shortTE="F";uid="0befc3d2-3953-48b9-836b-1271ed55cc87"
WOFM01000053.1	RepeatMasker	LTR/Gypsy	812716	813179	3862	-	.	ID="RND-1_FAMILY-13";Tend="478";Tstart="15";shortTE="F";uid="175794c8-09d6-4a8a-a03a-05a00e98579e"
WOFM01000053.1	RepeatMasker	Unknown	664640	664887	1751	-	.	ID="RND-1_FAMILY-725";Tend="1322";Tstart="1075";shortTE="F";uid="4b2be172-8700-4d36-97f1-1554381448e8"
WOFM01000053.1	RepeatMasker	Unknown	214023	214193	1424	-	.	ID="RND-1_FAMILY-70";Tend="1167";Tstart="997";shortTE="F";uid="24574b92-09b0-430f-b35a-d9154a59f4ef"
WOFM01000053.1	RepeatMasker	Unknown	184376	184608	1052	-	.	ID="RND-1_FAMILY-1054";Tend="851";Tstart="599";shortTE="F";uid="28ffa5f6-7f2a-43cf-a887-0cbe7c087d09"
WOFM01000053.1	RepeatMasker	Unknown	295646	296150	2345	-	.	ID="RND-5_FAMILY-994";Tend="1461";Tstart="926";shortTE="F";uid="62433a75-f77a-45ee-a896-cdf68808e251"
WOFM01000533.1	RepeatMasker	Unknown	70984	71782	6819	+	.	ID="RND-1_FAMILY-733";Tend="1751";Tstart="952";shortTE="F";uid="11aaeed8-5431-4e4c-b01d-cab81ce60a36"
WOFM01000533.1	RepeatMasker	LTR/Copia	54130	54246	908	+	.	ID="RND-6_FAMILY-3006";Tend="5962";Tstart="5846";shortTE="F";uid="b20ad7e2-2b77-44b0-a7a1-cbd5a9e270bc"
WOFM01000533.1	RepeatMasker	LTR/Gypsy	26848	27354	3909	+	.	ID="RND-4_FAMILY-1540";Tend="1200";Tstart="694";shortTE="F";uid="ca4bbb77-9a9e-4c03-804a-8c7363810040"
WOFM01000533.1	RepeatMasker	Unknown	30620	30794	1501	+	.	ID="RND-1_FAMILY-70";Tend="1171";Tstart="997";shortTE="F";uid="5af9f34a-647b-4b65-a1a2-e5a37da6ed56"
WOFM01000533.1	RepeatMasker	LTR/Gypsy	20661	26850	34502	+	.	ID="RND-1_FAMILY-109";TEgroup="ctg_481%7CRND-1_FAMILY-109%7C1";Tend="7934";Tstart="1616";shortTE="F";uid="2ac6cfb7-e937-43b3-beef-21a35398e385"
WOFM01000533.1	RepeatMasker	LTR/Copia	33316	36646	26684	+	.	ID="RND-6_FAMILY-3006";Tend="5852";Tstart="2486";shortTE="F";uid="b9b9e2bc-c34c-421f-8d56-05e5257405f2"
WOFM01000533.1	RepeatMasker	LTR/Gypsy	13790	20670	52667	+	.	ID="RND-6_FAMILY-2014";Tend="7691";Tstart="774";shortTE="F";uid="b4d95d8c-1834-43ed-aa77-f6c1a7039186"
WOFM01000533.1	RepeatMasker	Unknown	36646	36831	1147	+	.	ID="RND-1_FAMILY-1118";Tend="1108";Tstart="921";shortTE="F";uid="64811a5a-f9cf-4d4e-9557-daae65b72948"
WOFM01000533.1	RepeatMasker	Unknown	5437	5627	1073	+	.	ID="RND-4_FAMILY-1036";Tend="1131";Tstart="955";shortTE="F";uid="c939a89c-fe07-4359-88d7-062e21444e38"
WOFM01000533.1	RepeatMasker	LTR/Gypsy	13251	13806	3082	+	.	ID="RND-1_FAMILY-109";Tend="1619";Tstart="1052";shortTE="F";uid="846a7c0f-c5ca-43e5-a084-f82c0b5b79ae"
WOFM01000533.1	RepeatMasker	Unknown	32870	33313	3588	+	.	ID="RND-1_FAMILY-609";Tend="1370";Tstart="927";shortTE="F";uid="2d63e658-9486-49f3-88f4-04e7cb7ff012"
WOFM01000533.1	RepeatMasker	LTR/Copia	12202	13255	8045	+	.	ID="RND-1_FAMILY-165";Tend="1647";Tstart="595";shortTE="F";uid="9bf1822c-9819-4b4d-b64a-4f19509e5540"
WOFM01000533.1	RepeatMasker	Unknown	7243	7648	2575	+	.	ID="RND-1_FAMILY-10";Tend="1862";Tstart="1470";shortTE="F";uid="10c3f44d-f556-4914-a29d-e5b4928db52d"
WOFM01000533.1	RepeatMasker	LTR/Copia	43162	46083	23155	+	.	ID="RND-6_FAMILY-3006";Tend="5852";Tstart="2893";shortTE="F";uid="cb3c13c3-d40a-4122-80ce-515869ce0682"
WOFM01000533.1	RepeatMasker	Unknown	46083	46265	1147	+	.	ID="RND-1_FAMILY-1118";Tend="1105";Tstart="921";shortTE="F";uid="c4a91ed6-5a70-4db1-93b8-4f2b15eddd02"
WOFM01000533.1	RepeatMasker	LTR/Copia	54548	60295	45800	+	.	ID="RND-6_FAMILY-1438";Tend="7543";Tstart="1784";shortTE="F";uid="869c945a-d046-4e59-91fc-118172937d18"
WOFM01000533.1	RepeatMasker	Unknown	6611	6982	2019	+	.	ID="RND-1_FAMILY-10";Tend="1476";Tstart="1102";shortTE="F";uid="1abd12c7-f025-4b70-b539-fc50a5915c75"
WOFM01000533.1	RepeatMasker	LTR/Copia	46266	53396	43963	+	.	ID="RND-6_FAMILY-1429";Tend="6979";Tstart="1";shortTE="F";uid="56bf20f0-8185-4548-b46a-3fed506f3175"
WOFM01000533.1	RepeatMasker	Unknown	53397	54128	5510	+	.	ID="RND-1_FAMILY-1118";Tend="1835";Tstart="1101";shortTE="F";uid="b8a5572c-0a8d-47eb-9250-7028ada2c1a7"
WOFM01000533.1	RepeatMasker	Unknown	6089	6328	686	+	.	ID="RND-1_FAMILY-370";Tend="1337";Tstart="1101";shortTE="F";uid="cae3a44d-651b-4d44-bafc-7e6a58c08884"
WOFM01000533.1	RepeatMasker	LTR/Gypsy	73447	80520	41830	-	.	ID="RND-3_FAMILY-275";Tend="7451";Tstart="338";shortTE="F";uid="1eadb865-9c76-4932-a6df-12cee549d7e1"
WOFM01000533.1	RepeatMasker	LTR/Gypsy	27356	30618	14323	-	.	ID="RND-4_FAMILY-463";Tend="4843";Tstart="1608";shortTE="F";uid="4ee4fd23-d33e-44ae-95e3-164d10a410af"
WOFM01000533.1	RepeatMasker	Unknown	71766	72447	5696	-	.	ID="RND-6_FAMILY-440";Tend="1615";Tstart="925";shortTE="F";uid="63824428-7ddb-41b7-a0b6-7436ce3a9aa9"
WOFM01000533.1	RepeatMasker	LTR/Gypsy	30798	32028	3670	-	.	ID="RND-4_FAMILY-463";Tend="1600";Tstart="319";shortTE="F";uid="63792cf7-77fb-4ab2-b91e-d373efa045d8"
WOFM01000533.1	RepeatMasker	DNA/hAT-Blackjack	6983	7241	758	-	.	ID="RND-5_FAMILY-3276";Tend="977";Tstart="694";shortTE="F";uid="8b4aa26f-73b9-48d4-ab0f-616cfbbb30c2"
WOFM01000533.1	RepeatMasker	LTR/Gypsy	36829	38599	9339	-	.	ID="RND-1_FAMILY-109";Tend="7934";Tstart="6141";shortTE="F";uid="5a1ba4a6-df06-45c3-b017-229d3c8918a4"
WOFM01000533.1	RepeatMasker	LTR/Gypsy	65149	65465	1560	-	.	ID="RND-1_FAMILY-925";Tend="1050";Tstart="725";shortTE="F";uid="cd4d3eff-a957-4446-ac68-1ed734f667c3"
WOFM01000533.1	RepeatMasker	LTR/Gypsy	54347	54561	811	-	.	ID="RND-1_FAMILY-925";Tend="1020";Tstart="774";shortTE="F";uid="76aa5ea4-2d6f-4b21-8f65-e3e352e8b557"
WOFM01000533.1	RepeatMasker	Unknown	32511	32867	2630	-	.	ID="RND-6_FAMILY-4110";Tend="2113";Tstart="1759";shortTE="F";uid="c8eeb9ae-1753-414c-9526-49ea258dc02f"
WOFM01000533.1	RepeatMasker	LINE/I	10828	11150	1074	-	.	ID="RND-1_FAMILY-686";Tend="2883";Tstart="2567";shortTE="F";uid="b1b2763f-c783-4a8e-b70f-c45dc01117b9"
WOFM01000533.1	RepeatMasker	Unknown	70805	70991	1524	-	.	ID="RND-6_FAMILY-440";Tend="1792";Tstart="1606";shortTE="F";uid="0e2fec85-aa76-40ee-9e8c-43c3aa4b6e56"
WOFM01000533.1	RepeatMasker	Unknown	72988	73305	2076	-	.	ID="RND-1_FAMILY-251";Tend="1229";Tstart="905";shortTE="F";uid="46a5ef24-08e9-4f22-bb78-720799cb0030"
WOFM01000533.1	RepeatMasker	LTR/Copia	60292	65152	2317	-	.	ID="RND-4_FAMILY-712";TEgroup="ctg_481%7CRND-4_FAMILY-712%7C1";Tend="5187";Tstart="600";shortTE="F";uid="8e9ed5cf-b6ce-46df-9964-6074f07520c0"
WOFM01000533.1	RepeatMasker	LTR/Copia	69516	70790	9796	-	.	ID="RND-1_FAMILY-761";Tend="1950";Tstart="676";shortTE="F";uid="9b31bcbb-30a0-4cb0-a3c1-89bd53a54ed6"
WOFM01000533.1	RepeatMasker	Unknown	4997	5298	2125	-	.	ID="RND-1_FAMILY-251";Tend="1229";Tstart="930";shortTE="F";uid="92eb2a43-63e3-48c7-aa0b-5ad954a4d116"
WOFM01000533.1	RepeatMasker	LTR/Gypsy	65473	67241	5977	-	.	ID="RND-1_FAMILY-406";Tend="2607";Tstart="781";shortTE="F";uid="cd480e8e-0a07-4bfc-aa03-9f9a26826da4"
WOFM01000533.1	RepeatMasker	Unknown	5651	6043	2383	-	.	ID="RND-1_FAMILY-930";Tend="1655";Tstart="1207";shortTE="F";uid="462e4c49-945a-476e-b912-9255ee6136fb"
WOFM01000533.1	RepeatMasker	LTR/Copia	67326	69524	17660	-	.	ID="RND-5_FAMILY-1268";Tend="6519";Tstart="4334";shortTE="F";uid="774bc66f-422e-481d-9a10-775a89676558"
WOFM01000534.1	RepeatMasker	Unknown	331769	332171	2719	+	.	ID="RND-4_FAMILY-2933";Tend="1379";Tstart="982";shortTE="F";uid="e6e47ffa-3c76-4226-9ed6-cee24b367adb"
WOFM01000534.1	RepeatMasker	LTR/Copia	3	1386	5803	+	.	ID="RND-4_FAMILY-1323";Tend="2909";Tstart="1505";shortTE="F";uid="71714710-9638-4975-a446-afe1fafe10d9"
WOFM01000534.1	RepeatMasker	Unknown	197839	198037	804	+	.	ID="RND-5_FAMILY-129";Tend="1230";Tstart="1040";shortTE="F";uid="bcaeb12c-b6ad-4a2b-b74c-bfa54f175eb2"
WOFM01000534.1	RepeatMasker	RC/Helitron	6288	6735	2068	+	.	ID="RND-5_FAMILY-1045";Tend="1848";Tstart="1340";shortTE="F";uid="3534900e-39cf-4a81-9cf6-5c052b8c4050"
WOFM01000534.1	RepeatMasker	LTR/Gypsy	239991	240803	6595	+	.	ID="RND-6_FAMILY-66";Tend="1398";Tstart="589";shortTE="F";uid="a27615a5-ac43-4503-9f26-fc35dc218324"
WOFM01000534.1	RepeatMasker	Unknown	493191	493675	457	+	.	ID="RND-1_FAMILY-449";Tend="1554";Tstart="1220";shortTE="F";uid="3dd09332-d6ce-4be5-aa06-fef6c1e3da1f"
WOFM01000534.1	RepeatMasker	Unknown	288718	289118	1666	+	.	ID="RND-4_FAMILY-754";Tend="1131";Tstart="683";shortTE="F";uid="79da4204-ca50-43ff-8c2e-f58a49d02c88"
WOFM01000534.1	RepeatMasker	DNA/Kolobok-T2	314032	314527	1519	+	.	ID="RND-1_FAMILY-269";Tend="678";Tstart="183";shortTE="F";uid="5bf6a16d-ff1b-4c78-bb69-829e95ba1f81"
WOFM01000534.1	RepeatMasker	Unknown	131340	131580	872	+	.	ID="RND-6_FAMILY-108";Tend="1484";Tstart="1217";shortTE="F";uid="65e3cc4e-87ff-4c23-9176-d35ce3c6f972"
WOFM01000534.1	RepeatMasker	Unknown	168025	168135	750	+	.	ID="RND-6_FAMILY-5387";Tend="1095";Tstart="985";shortTE="F";uid="8e7d6e81-e341-46f7-8b3c-621d612d3474"
WOFM01000534.1	RepeatMasker	Unknown	298542	298893	1996	+	.	ID="RND-1_FAMILY-776";Tend="1375";Tstart="949";shortTE="F";uid="295ad36f-bb69-426a-925d-dbcd20e29b7a"
WOFM01000534.1	RepeatMasker	LTR/Copia	158109	158309	1121	+	.	ID="RND-1_FAMILY-335";Tend="8167";Tstart="7968";shortTE="F";uid="2983cfde-d3be-4441-8d2e-fef7055603b8"
WOFM01000534.1	RepeatMasker	LTR/Copia	20784	24013	21075	+	.	ID="RND-1_FAMILY-1131";Tend="4199";Tstart="937";shortTE="F";uid="3dc983ac-d08d-4647-8799-e48da6e02842"
WOFM01000534.1	RepeatMasker	LTR/Gypsy	439492	444066	37460	+	.	ID="RND-6_FAMILY-1815";Tend="6903";Tstart="2304";shortTE="F";uid="2f9f0854-c0d0-40e8-8e9a-ff5aed2fea02"
WOFM01000534.1	RepeatMasker	Unknown	335968	337040	6678	+	.	ID="RND-5_FAMILY-782";Tend="2030";Tstart="942";shortTE="F";uid="1aa553f2-69e7-445f-8931-67c4e3b6fabd"
WOFM01000534.1	RepeatMasker	Unknown	397709	397928	1224	+	.	ID="RND-4_FAMILY-580";Tend="1195";Tstart="974";shortTE="F";uid="d9936f7e-65de-4f47-862d-40b6f90bd767"
WOFM01000534.1	RepeatMasker	Unknown	398340	398616	1416	+	.	ID="RND-4_FAMILY-1923";Tend="1276";Tstart="970";shortTE="F";uid="8f8ae83d-280d-47c8-b60e-dfb6aca212d9"
WOFM01000534.1	RepeatMasker	DNA/CMC-EnSpm	251336	251554	1839	+	.	ID="RND-1_FAMILY-350";Tend="1242";Tstart="1024";shortTE="F";uid="2bad2289-904f-44fb-9f90-6846b2dbc6d8"
WOFM01000534.1	RepeatMasker	LTR/Copia	13760	13892	762	+	.	ID="RND-1_FAMILY-1131";Tend="5761";Tstart="5627";shortTE="F";uid="ffad045a-f853-4c48-828a-48c8e2952fc6"
WOFM01000534.1	RepeatMasker	RC/Helitron	410138	410254	461	+	.	ID="HALYOMORPHA_HALYS-5_FAMILY-1116";Tend="117";Tstart="2";shortTE="F";uid="b400ade3-b84b-48fc-98e8-aaa301882e60"
WOFM01000534.1	RepeatMasker	LTR/Copia	61088	66163	44990	+	.	ID="RND-1_FAMILY-1131";Tend="5890";Tstart="811";shortTE="F";uid="f2b23134-1f45-4f0a-b9cf-6b8f65f53133"
WOFM01000534.1	RepeatMasker	Unknown	289606	289867	1303	+	.	ID="RND-4_FAMILY-754";Tend="1410";Tstart="1140";shortTE="F";uid="19dfad69-4c64-41a6-9cbd-06e1deb2de7b"
WOFM01000534.1	RepeatMasker	LTR/Copia	108099	110051	10172	+	.	ID="RND-1_FAMILY-1083";Tend="3030";Tstart="966";shortTE="F";uid="139a7850-106d-4c90-beb8-0613d1bdcdb6"
WOFM01000534.1	RepeatMasker	Unknown	266435	266730	912	+	.	ID="RND-4_FAMILY-1923";Tend="1271";Tstart="969";shortTE="F";uid="ded63506-2e94-4c8d-9ebc-04f7aec517be"
WOFM01000534.1	RepeatMasker	Unknown	232613	233408	4349	+	.	ID="RND-1_FAMILY-1027";Tend="1715";Tstart="958";shortTE="F";uid="472c2a14-d22a-4d39-981a-2de4f88e09bb"
WOFM01000534.1	RepeatMasker	LTR/Gypsy	112907	113149	1537	+	.	ID="RND-1_FAMILY-150";Tend="413";Tstart="171";shortTE="F";uid="79c0d526-831e-4f15-bb53-14ee12575727"
WOFM01000534.1	RepeatMasker	Unknown	212142	212343	528	+	.	ID="RND-5_FAMILY-749";TEgroup="ctg_482%7CRND-5_FAMILY-749%7C1";Tend="1609";Tstart="1188";shortTE="F";uid="9606dece-258b-4a93-b51a-116f4439a5ce"
WOFM01000534.1	RepeatMasker	LTR/Gypsy	1407	1565	584	+	.	ID="RND-1_FAMILY-188";Tend="3745";Tstart="3583";shortTE="F";uid="8215acaf-8462-452f-9c31-5a77af8ca639"
WOFM01000534.1	RepeatMasker	Unknown	373537	373942	2268	+	.	ID="RND-4_FAMILY-413";Tend="1526";Tstart="1116";shortTE="F";uid="47170413-0730-4102-bde4-fd0363bf2b92"
WOFM01000534.1	RepeatMasker	Unknown	444143	444368	1328	+	.	ID="RND-1_FAMILY-871";Tend="1418";Tstart="1192";shortTE="F";uid="66fcb7dc-eb4b-4e67-94f1-19e2442b3265"
WOFM01000534.1	RepeatMasker	LTR/Gypsy	136149	136360	713	+	.	ID="RND-1_FAMILY-346";Tend="580";Tstart="384";shortTE="F";uid="1e91720d-5100-4914-9c99-7397f5b6a3ad"
WOFM01000534.1	RepeatMasker	LTR/Gypsy	89946	93140	27038	+	.	ID="RND-1_FAMILY-61";Tend="7507";Tstart="4321";shortTE="F";uid="af6b65ba-e1af-4601-99c6-6cc1558b7ad6"
WOFM01000534.1	RepeatMasker	LINE/R2-NeSL	425150	426267	3542	+	.	ID="RND-3_FAMILY-38";TEgroup="ctg_482%7CRND-3_FAMILY-38%7C2";Tend="1460";Tstart="932";shortTE="F";uid="a81ce3a2-6642-4cc2-9f1f-2916310243f4"
WOFM01000534.1	RepeatMasker	DNA/Crypton-I	473299	473490	681	+	.	ID="RND-1_FAMILY-57";Tend="1534";Tstart="1348";shortTE="F";uid="125dd66b-4647-412a-b122-71bf4d2f9d4c"
WOFM01000534.1	RepeatMasker	Unknown	509497	509631	587	+	.	ID="RND-3_FAMILY-213";Tend="1013";Tstart="880";shortTE="F";uid="4a74b462-0163-444c-9a4a-a5072563681b"
WOFM01000534.1	RepeatMasker	DNA/CMC-EnSpm	244086	244216	1009	+	.	ID="RND-1_FAMILY-350";Tend="1028";Tstart="897";shortTE="F";uid="3fba2927-6bbf-463c-adb0-8a4ceb6b7a8b"
WOFM01000534.1	RepeatMasker	Unknown	6139	6256	645	+	.	ID="RND-1_FAMILY-684";Tend="1190";Tstart="1073";shortTE="F";uid="79975b73-45d9-4762-886b-98de08ddb8a5"
WOFM01000534.1	RepeatMasker	Unknown	335716	335960	537	+	.	ID="RND-5_FAMILY-526";Tend="936";Tstart="704";shortTE="F";uid="11d26a97-2fda-4df7-b421-0e9ccdf67fb9"
WOFM01000534.1	RepeatMasker	DNA/TcMar-Tc1	358064	358807	4349	+	.	ID="RND-1_FAMILY-649";Tend="1713";Tstart="992";shortTE="F";uid="e93981b7-7a65-48bc-b4c8-187c50add912"
WOFM01000534.1	RepeatMasker	Unknown	357563	358069	1806	+	.	ID="RND-5_FAMILY-246";Tend="1725";Tstart="968";shortTE="F";uid="c4c0f8f5-6c07-4cd5-aca4-85c9d65ef472"
WOFM01000534.1	RepeatMasker	Unknown	506319	507265	3674	+	.	ID="RND-2_FAMILY-36";Tend="1556";Tstart="617";shortTE="F";uid="001be1a5-1ea1-4f92-99da-660422e0cde0"
WOFM01000534.1	RepeatMasker	Unknown	482829	483425	4419	+	.	ID="RND-1_FAMILY-468";Tend="5601";Tstart="5000";shortTE="F";uid="c8b6ebe7-90e6-4932-998e-42e60f49298e"
WOFM01000534.1	RepeatMasker	LTR/Copia	233407	239986	57243	+	.	ID="RND-1_FAMILY-127";Tend="7536";Tstart="945";shortTE="F";uid="a76cfe48-eadb-4dbb-8ab8-3b11d9030770"
WOFM01000534.1	RepeatMasker	LTR/Copia	125196	127307	16746	+	.	ID="RND-1_FAMILY-551";Tend="6050";Tstart="3943";shortTE="F";uid="a4117fcf-7784-4d80-ab15-6842550bf09c"
WOFM01000534.1	RepeatMasker	Unknown	131141	131345	885	+	.	ID="RND-1_FAMILY-175";TEgroup="ctg_482%7CRND-1_FAMILY-175%7C1";Tend="1050";Tstart="843";shortTE="F";uid="6581b2f8-d5ad-4856-8b46-d07e122199b5"
WOFM01000534.1	RepeatMasker	Unknown	485898	486119	1232	+	.	ID="RND-1_FAMILY-438";Tend="1171";Tstart="952";shortTE="F";uid="ca497b47-00fc-4816-9418-177dbfda62a1"
WOFM01000534.1	RepeatMasker	DNA/hAT-Blackjack	475850	476470	3088	+	.	ID="RND-5_FAMILY-3276";Tend="1277";Tstart="629";shortTE="F";uid="be56e40c-b3c7-4aab-b6a2-1ca073718498"
WOFM01000534.1	RepeatMasker	Unknown	177281	177426	695	+	.	ID="RND-1_FAMILY-1114";Tend="1001";Tstart="866";shortTE="F";uid="fca7e419-c917-465c-9095-491166376a80"
WOFM01000534.1	RepeatMasker	DNA/CMC-EnSpm	67646	67794	1114	+	.	ID="RND-1_FAMILY-350";Tend="1335";Tstart="1178";shortTE="F";uid="1d49a06e-4ca4-462c-a3af-226f11dad49f"
WOFM01000534.1	RepeatMasker	Unknown	356447	356659	902	+	.	ID="RND-5_FAMILY-123";Tend="3195";Tstart="2982";shortTE="F";uid="594e0605-357e-4b43-a2f3-311bd23e1723"
WOFM01000534.1	RepeatMasker	Unknown	426665	426804	907	+	.	ID="RND-6_FAMILY-3860";Tend="1768";Tstart="1627";shortTE="F";uid="c965784c-2e4f-4391-b041-548933370218"
WOFM01000534.1	RepeatMasker	LTR/Copia	93253	93511	2119	+	.	ID="RND-5_FAMILY-233";Tend="5489";Tstart="5232";shortTE="F";uid="11b143cd-5be9-4fd3-8084-a8e6cd8a91b4"
WOFM01000534.1	RepeatMasker	DNA/hAT	176799	177255	2615	+	.	ID="RND-5_FAMILY-1560";Tend="1476";Tstart="1010";shortTE="F";uid="e341bc70-dcf6-4f77-a83b-07f7893bf144"
WOFM01000534.1	RepeatMasker	Unknown	488054	488488	1841	+	.	ID="RND-2_FAMILY-36";Tend="1279";Tstart="841";shortTE="F";uid="a6367827-c769-48a6-b6ec-5dd8143171c2"
WOFM01000534.1	RepeatMasker	Unknown	189272	189459	1338	+	.	ID="RND-1_FAMILY-175";Tend="1046";Tstart="866";shortTE="F";uid="9655b06c-798c-4ec4-acd9-ff8e13f1e671"
WOFM01000534.1	RepeatMasker	LTR/Gypsy	104055	104310	974	+	.	ID="RND-1_FAMILY-421";Tend="290";Tstart="28";shortTE="F";uid="f73c308b-e148-47ec-87c1-8af275f396f6"
WOFM01000534.1	RepeatMasker	Unknown	107735	108096	2918	+	.	ID="RND-1_FAMILY-198";Tend="1463";Tstart="1099";shortTE="F";uid="277989af-63c7-481d-9047-17dd56524370"
WOFM01000534.1	RepeatMasker	LTR/Copia	376911	377434	985	+	.	ID="RND-1_FAMILY-111";Tend="1534";Tstart="986";shortTE="F";uid="d92a3ede-4470-4dc9-9942-f6c9f1074df3"
WOFM01000534.1	RepeatMasker	Unknown	485132	485328	590	+	.	ID="RND-5_FAMILY-647";Tend="1134";Tstart="912";shortTE="F";uid="7d8a3bcc-0f2d-493e-b6c1-48ae6f46afd7"
WOFM01000534.1	RepeatMasker	Unknown	356317	356437	510	+	.	ID="RND-4_FAMILY-958";Tend="1346";Tstart="1238";shortTE="F";uid="519488a9-95e2-4123-af41-b42c3b79d407"
WOFM01000534.1	RepeatMasker	Unknown	150398	150635	1334	+	.	ID="RND-6_FAMILY-1247";Tend="1232";Tstart="997";shortTE="F";uid="4dfbeac8-f9ac-4b9f-8b35-fbc90f4aa97d"
WOFM01000534.1	RepeatMasker	RC/Helitron	509027	509260	651	+	.	ID="RND-6_FAMILY-1517";Tend="1725";Tstart="1496";shortTE="F";uid="055b7922-ebd2-4c3b-959f-7607af32f9b1"
WOFM01000534.1	RepeatMasker	LTR/Copia	59569	61090	7613	+	.	ID="RND-1_FAMILY-335";Tend="7920";Tstart="6413";shortTE="F";uid="11c04d31-0304-440c-bcc3-9d7a4ef3dae4"
WOFM01000534.1	RepeatMasker	LTR/Gypsy	37003	37362	2669	+	.	ID="RND-6_FAMILY-66";Tend="946";Tstart="587";shortTE="F";uid="28ac120b-dc28-4daa-afb2-7b6e3c5b460b"
WOFM01000534.1	RepeatMasker	LTR/Copia	55720	55869	448	+	.	ID="RND-6_FAMILY-1429";Tend="6961";Tstart="6810";shortTE="F";uid="0a5a3049-1d40-45c7-9d6f-a792a2f02767"
WOFM01000534.1	RepeatMasker	Unknown	13584	13762	1170	+	.	ID="RND-6_FAMILY-12739";Tend="1518";Tstart="1342";shortTE="F";uid="cd0dfce6-c284-46ba-bcaf-d3643aa583ca"
WOFM01000534.1	RepeatMasker	LTR/Gypsy	244196	251338	59331	+	.	ID="RND-1_FAMILY-109";Tend="7937";Tstart="760";shortTE="F";uid="0d02d355-8953-4388-b161-69aaef6a64d8"
WOFM01000534.1	RepeatMasker	LTR/Gypsy	464753	465026	1633	+	.	ID="RND-1_FAMILY-118";Tend="2129";Tstart="1848";shortTE="F";uid="99173864-587a-48f9-959f-1b90d93ab679"
WOFM01000534.1	RepeatMasker	Unknown	286796	287023	1212	+	.	ID="RND-1_FAMILY-438";Tend="1164";Tstart="950";shortTE="F";uid="44d75b46-247f-463b-83d2-f02601cf62d5"
WOFM01000534.1	RepeatMasker	Unknown	330963	331610	3004	+	.	ID="RND-5_FAMILY-784";Tend="1505";Tstart="877";shortTE="F";uid="c997add8-1d57-4fce-b3ba-d3c8aa4116e1"
WOFM01000534.1	RepeatMasker	Unknown	503991	504175	1298	+	.	ID="RND-1_FAMILY-247";Tend="1346";Tstart="1159";shortTE="F";uid="7f5ed886-37f5-4d9a-ae4c-7558603cd64a"
WOFM01000534.1	RepeatMasker	LTR/Copia	13886	19900	44623	+	.	ID="RND-1_FAMILY-113";Tend="6907";Tstart="872";shortTE="F";uid="0de18a5c-5801-4ad4-87d7-5ee2da51a386"
WOFM01000534.1	RepeatMasker	Unknown	508049	508178	475	+	.	ID="RND-2_FAMILY-36";Tend="991";Tstart="847";shortTE="F";uid="a359f8f9-14f7-47ed-9ad0-72e23c3b17b6"
WOFM01000534.1	RepeatMasker	Unknown	282526	282776	492	+	.	ID="RND-5_FAMILY-1531";Tend="1000";Tstart="759";shortTE="F";uid="dd14a77c-9ea1-4a86-98f2-083f31768824"
WOFM01000534.1	RepeatMasker	Unknown	255498	256136	2779	+	.	ID="RND-1_FAMILY-402";Tend="1625";Tstart="910";shortTE="F";uid="6269a082-1f7f-47d5-a50a-865443df7d94"
WOFM01000534.1	RepeatMasker	Unknown	462689	462829	459	+	.	ID="RND-6_FAMILY-6069";Tend="1267";Tstart="1112";shortTE="F";uid="af76a3f4-42de-4ef5-af5c-74f5314e67a0"
WOFM01000534.1	RepeatMasker	LTR/Gypsy	86446	89948	29113	+	.	ID="RND-2_FAMILY-73";Tend="4186";Tstart="693";shortTE="F";uid="c01c88c8-b98c-417d-9124-7cba262916b2"
WOFM01000534.1	RepeatMasker	Unknown	3514	3669	748	+	.	ID="RND-1_FAMILY-139";Tend="1053";Tstart="893";shortTE="F";uid="76dcdbe3-25ea-47b2-8b5f-adf72fb36f56"
WOFM01000534.1	RepeatMasker	LTR/Pao	120209	120634	469	+	.	ID="RND-6_FAMILY-10672";Tend="5146";Tstart="4741";shortTE="F";uid="04d86bb6-8489-4779-b012-5aa49858f45e"
WOFM01000534.1	RepeatMasker	LTR/ERV1	315548	315718	497	+	.	ID="RND-6_FAMILY-3332";Tend="788";Tstart="617";shortTE="F";uid="1e0b78c0-fb6f-464f-859b-f5b78dbf86ee"
WOFM01000534.1	RepeatMasker	LTR/Gypsy	493779	494463	5373	+	.	ID="RND-6_FAMILY-1552";Tend="1444";Tstart="761";shortTE="F";uid="3be68144-5046-46c5-9b44-060266978feb"
WOFM01000534.1	RepeatMasker	Unknown	284312	284779	732	+	.	ID="RND-6_FAMILY-348";Tend="1971";Tstart="1451";shortTE="F";uid="da7da53c-52e1-4347-b185-25d8e6e85ee6"
WOFM01000534.1	RepeatMasker	Unknown	512821	513046	636	+	.	ID="RND-5_FAMILY-129";Tend="1261";Tstart="1040";shortTE="F";uid="7e86de9a-bfa3-4ec8-8ba7-25344a9c0c03"
WOFM01000534.1	RepeatMasker	LTR/Gypsy	104323	104853	3991	+	.	ID="RND-5_FAMILY-2221";Tend="1292";Tstart="755";shortTE="F";uid="d99cc9b8-4399-4e81-a4c6-628f579847af"
WOFM01000534.1	RepeatMasker	DNA/TcMar-Fot1	395845	397143	8474	+	.	ID="RND-6_FAMILY-1921";Tend="2044";Tstart="729";shortTE="F";uid="e8a6b980-64e8-49d2-a5ea-41a907db4555"
WOFM01000534.1	RepeatMasker	LTR/Gypsy	251533	251696	918	+	.	ID="RND-1_FAMILY-61";Tend="539";Tstart="382";shortTE="F";uid="227e3058-b362-4edc-9de5-05e65f033639"
WOFM01000534.1	RepeatMasker	Unknown	178069	178691	3605	+	.	ID="RND-1_FAMILY-1114";Tend="1611";Tstart="999";shortTE="F";uid="f0b550e3-bd3d-4832-8aec-75524568a281"
WOFM01000534.1	RepeatMasker	Unknown	355232	355392	575	+	.	ID="RND-3_FAMILY-291";Tend="1205";Tstart="1001";shortTE="F";uid="22a5ee44-d267-44d2-85b8-4e916b05e9b2"
WOFM01000534.1	RepeatMasker	LTR/Copia	80435	86425	37987	+	.	ID="RND-1_FAMILY-113";Tend="6922";Tstart="873";shortTE="F";uid="ef53b15a-b2be-4e70-9d54-dd801f1a05e4"
WOFM01000534.1	RepeatMasker	Unknown	462258	462404	924	+	.	ID="RND-1_FAMILY-251";Tend="1229";Tstart="1083";shortTE="F";uid="7f6aabc6-4e04-4536-a612-9b4b69da12e9"
WOFM01000534.1	RepeatMasker	Unknown	513158	513669	2290	+	.	ID="RND-1_FAMILY-258";Tend="1444";Tstart="912";shortTE="F";uid="f681675c-1c57-4374-88b5-cd23a1552e1a"
WOFM01000534.1	RepeatMasker	DNA/hAT	504680	504796	554	+	.	ID="RND-5_FAMILY-732";Tend="1386";Tstart="1284";shortTE="F";uid="654b5500-0e85-4ed1-a9a0-68d5809d7cdc"
WOFM01000534.1	RepeatMasker	Unknown	414966	415483	3405	+	.	ID="RND-5_FAMILY-1023";Tend="2054";Tstart="1555";shortTE="F";uid="b29d174a-2a02-4f06-8588-304a3098c451"
WOFM01000534.1	RepeatMasker	Unknown	148622	149259	3667	+	.	ID="RND-5_FAMILY-1089";Tend="1487";Tstart="867";shortTE="F";uid="cc658818-47cc-4be7-96b1-af52ef31419e"
WOFM01000534.1	RepeatMasker	Unknown	457473	457782	1259	+	.	ID="RND-1_FAMILY-247";Tend="1344";Tstart="970";shortTE="F";uid="bfc3c22f-4464-4cbd-b900-1513b57a7779"
WOFM01000534.1	RepeatMasker	Unknown	290773	290988	918	+	.	ID="RND-1_FAMILY-75";Tend="1148";Tstart="943";shortTE="F";uid="2071d28c-e3e1-4ca5-8f23-1e178a9c330c"
WOFM01000534.1	RepeatMasker	LTR/Copia	291649	292108	2651	+	.	ID="RND-4_FAMILY-551";Tend="1722";Tstart="1223";shortTE="F";uid="f677fe35-ffc2-4e83-b6c8-e7d9846cc1e1"
WOFM01000534.1	RepeatMasker	LTR/Copia	292650	293941	6807	+	.	ID="RND-4_FAMILY-551";Tend="3488";Tstart="2185";shortTE="F";uid="96b67849-302a-41b1-abd5-9e3de58bcf3f"
WOFM01000534.1	RepeatMasker	LTR/Copia	185596	185787	501	+	.	ID="RND-5_FAMILY-4028";Tend="1709";Tstart="1513";shortTE="F";uid="db4986eb-35a9-4f6b-bed9-ce21f6a452e7"
WOFM01000534.1	RepeatMasker	Unknown	447940	448106	1190	+	.	ID="RND-5_FAMILY-6275";Tend="2075";Tstart="1908";shortTE="F";uid="1f490431-6520-499a-bec7-a34700c563c8"
WOFM01000534.1	RepeatMasker	DNA/P	494477	494697	446	+	.	ID="RND-6_FAMILY-4028";Tend="4721";Tstart="4484";shortTE="F";uid="7da48d25-7612-4fb2-aa6f-ac458e7d3d2c"
WOFM01000534.1	RepeatMasker	Unknown	412995	414000	2269	+	.	ID="RND-6_FAMILY-14429";Tend="1199";Tstart="221";shortTE="F";uid="4efe6400-5815-4627-9751-3a1f1a032f8c"
WOFM01000534.1	RepeatMasker	Unknown	308382	308710	1764	+	.	ID="RND-5_FAMILY-241";Tend="1743";Tstart="1417";shortTE="F";uid="e85b6788-be55-4c42-9aaf-1b8ab682dc84"
WOFM01000534.1	RepeatMasker	Unknown	66673	67221	1772	+	.	ID="RND-6_FAMILY-14885";TEgroup="ctg_482%7CRND-6_FAMILY-14885%7C1";Tend="1953";Tstart="826";shortTE="F";uid="b6aff3d4-b74c-490e-8c17-f73af89d066e"
WOFM01000534.1	RepeatMasker	Unknown	149258	149900	3073	+	.	ID="RND-5_FAMILY-1744";Tend="1688";Tstart="968";shortTE="F";uid="e9f40a5f-09e9-4d6f-9d70-9bf3f94f1e9e"
WOFM01000534.1	RepeatMasker	Unknown	438813	439501	5838	+	.	ID="RND-1_FAMILY-121";Tend="1675";Tstart="987";shortTE="F";uid="56174f29-5321-48f2-a3f5-8ba622cdfabe"
WOFM01000534.1	RepeatMasker	LTR/Copia	104854	105065	555	+	.	ID="RND-1_FAMILY-1083";Tend="967";Tstart="750";shortTE="F";uid="31d5d3e9-2bac-49ad-8090-3c9de0dd3ba1"
WOFM01000534.1	RepeatMasker	Unknown	400176	400383	1119	+	.	ID="RND-5_FAMILY-2694";Tend="1115";Tstart="928";shortTE="F";uid="5f26204e-9ac9-49f5-b8fd-ddc4de6e09ce"
WOFM01000534.1	RepeatMasker	LTR/Gypsy	321032	323828	17645	+	.	ID="RND-1_FAMILY-503";Tend="5628";Tstart="2762";shortTE="F";uid="15c5a4c3-1ae8-4164-ac41-fd116451dd49"
WOFM01000534.1	RepeatMasker	Unknown	306127	306366	956	+	.	ID="RND-5_FAMILY-241";Tend="1249";Tstart="1018";shortTE="F";uid="c110203b-7ba7-41f9-b0e5-3fcc546c5bd7"
WOFM01000534.1	RepeatMasker	RC/Helitron	5297	5753	2529	+	.	ID="RND-4_FAMILY-1280";Tend="1961";Tstart="1490";shortTE="F";uid="c387b3ac-8311-4cf1-89fe-77a29dde11a8"
WOFM01000534.1	RepeatMasker	Unknown	131722	132219	3020	+	.	ID="RND-5_FAMILY-749";Tend="1124";Tstart="584";shortTE="F";uid="a5f28ea3-35d7-4da1-9433-3c123318b5de"
WOFM01000534.1	RepeatMasker	LTR/Gypsy	472542	473144	1779	+	.	ID="RND-1_FAMILY-83";Tend="1537";Tstart="929";shortTE="F";uid="b4f7564d-64f7-465b-a054-d94404c960e1"
WOFM01000534.1	RepeatMasker	Unknown	355029	355237	1304	+	.	ID="RND-4_FAMILY-1523";Tend="1183";Tstart="976";shortTE="F";uid="3aa46b08-565d-43b8-9bb7-a6ea3ebcd4bb"
WOFM01000534.1	RepeatMasker	Unknown	498220	498530	2068	+	.	ID="RND-1_FAMILY-247";Tend="1162";Tstart="854";shortTE="F";uid="658c3aec-281d-4406-8395-409793d4cf53"
WOFM01000534.1	RepeatMasker	Unknown	347950	348177	1469	+	.	ID="RND-5_FAMILY-268";Tend="1311";Tstart="1085";shortTE="F";uid="b02dc68c-e7f1-4e50-a836-a0303c268731"
WOFM01000534.1	RepeatMasker	Unknown	498096	498234	671	+	.	ID="RND-6_FAMILY-15";Tend="1245";Tstart="1102";shortTE="F";uid="b1c415d0-4869-458b-9de7-8f0d4105f488"
WOFM01000534.1	RepeatMasker	Unknown	183473	183970	3598	+	.	ID="RND-1_FAMILY-247";Tend="1347";Tstart="856";shortTE="F";uid="f555450c-a7e7-48fa-a6bc-ddd2fec63cf4"
WOFM01000534.1	RepeatMasker	Unknown	406122	406815	2761	+	.	ID="RND-5_FAMILY-1190";Tend="1864";Tstart="1166";shortTE="F";uid="0ecf67fa-2e10-4eb2-99f2-6f59d52627a7"
WOFM01000534.1	RepeatMasker	LTR/Gypsy	177517	177996	3181	+	.	ID="RND-1_FAMILY-378";Tend="11459";Tstart="10976";shortTE="F";uid="36c1dca7-3e8b-400d-a0bd-30141ec2ec9a"
WOFM01000534.1	RepeatMasker	LINE/R2-NeSL	488990	489503	2335	+	.	ID="RND-3_FAMILY-38";Tend="1457";Tstart="976";shortTE="F";uid="84f4b7f9-932b-43d8-a2cb-9d9bd2581609"
WOFM01000534.1	RepeatMasker	DNA/hAT-hAT19	463294	463479	848	+	.	ID="RND-6_FAMILY-4704";Tend="1575";Tstart="1383";shortTE="F";uid="2eb92eab-aeaa-436e-aeac-ba955cb1951a"
WOFM01000534.1	RepeatMasker	Unknown	98164	98539	2228	+	.	ID="RND-1_FAMILY-456";Tend="1387";Tstart="970";shortTE="F";uid="d311906e-f0a5-486b-976d-86d432a8c8e0"
WOFM01000534.1	RepeatMasker	Unknown	132637	133279	3628	+	.	ID="RND-5_FAMILY-749";Tend="1813";Tstart="1098";shortTE="F";uid="6f024d15-070f-4412-90ce-e11b1554dcc5"
WOFM01000534.1	RepeatMasker	LTR/Gypsy	380999	381639	1795	+	.	ID="RND-1_FAMILY-261";Tend="4179";Tstart="3536";shortTE="F";uid="89edd75e-c9a6-4057-86b5-4b84527d1fac"
WOFM01000534.1	RepeatMasker	LINE/R2-NeSL	491372	491857	2002	+	.	ID="RND-3_FAMILY-38";Tend="1402";Tstart="926";shortTE="F";uid="a7e9c2c2-e85d-4031-b5ba-b24eb6760530"
WOFM01000534.1	RepeatMasker	Unknown	323871	324696	5305	+	.	ID="RND-1_FAMILY-1";Tend="2055";Tstart="1243";shortTE="F";uid="9d7054ce-3c78-4a32-b866-c113bd122e23"
WOFM01000534.1	RepeatMasker	Unknown	201751	201905	1171	+	.	ID="RND-1_FAMILY-725";Tend="1323";Tstart="1169";shortTE="F";uid="3c8642c1-95a8-435e-ad5c-ac98263ea372"
WOFM01000534.1	RepeatMasker	Unknown	159013	159242	1730	+	.	ID="RND-6_FAMILY-5582";Tend="1105";Tstart="876";shortTE="F";uid="34b12993-713c-4cda-8a9f-c07ed35e2bd8"
WOFM01000534.1	RepeatMasker	DNA/hAT-hAT19	193650	193869	706	+	.	ID="RND-6_FAMILY-4704";Tend="1606";Tstart="1392";shortTE="F";uid="b546f5fb-c154-4d14-9985-69893e1c0b92"
WOFM01000534.1	RepeatMasker	LTR/Gypsy	33179	36215	3766	+	.	ID="RND-6_FAMILY-2729";TEgroup="ctg_482%7CRND-6_FAMILY-2729%7C1";Tend="7207";Tstart="3863";shortTE="F";uid="27a77ab6-d746-4d5b-9f7f-e5372b513148"
WOFM01000534.1	RepeatMasker	Unknown	283843	284254	872	+	.	ID="RND-6_FAMILY-347";Tend="1558";Tstart="1165";shortTE="F";uid="c5dec492-a53a-4738-871d-2519fd789979"
WOFM01000534.1	RepeatMasker	Unknown	394951	395112	768	+	.	ID="RND-1_FAMILY-70";Tend="1201";Tstart="1035";shortTE="F";uid="e4627b34-f8d7-4249-8e58-d227edbb681e"
WOFM01000534.1	RepeatMasker	LINE/RTE-BovB	133878	133999	679	+	.	ID="RND-6_FAMILY-2155";Tend="468";Tstart="344";shortTE="F";uid="f54e4386-d3ec-46d8-af17-7b63ff1c6d76"
WOFM01000534.1	RepeatMasker	Unknown	488654	488871	1376	+	.	ID="RND-5_FAMILY-1076";Tend="1089";Tstart="872";shortTE="F";uid="bd4dff1b-9974-4864-8969-5fd1751ce17d"
WOFM01000534.1	RepeatMasker	Unknown	5830	5983	1153	+	.	ID="RND-1_FAMILY-684";Tend="1075";Tstart="921";shortTE="F";uid="aefea23a-20ee-4dea-a033-ef49fdffdbb7"
WOFM01000534.1	RepeatMasker	Unknown	7171	7791	1780	+	.	ID="RND-2_FAMILY-36";Tend="1685";Tstart="1114";shortTE="F";uid="d6735c9b-1f81-4a0d-94b6-5373420180d6"
WOFM01000534.1	RepeatMasker	LTR/Gypsy	435964	438821	21529	+	.	ID="RND-6_FAMILY-1979";Tend="3577";Tstart="727";shortTE="F";uid="46a11f32-5b45-4c9d-940d-321e17fdf4ea"
WOFM01000534.1	RepeatMasker	Unknown	504168	504686	3047	+	.	ID="RND-6_FAMILY-15";Tend="1763";Tstart="1243";shortTE="F";uid="59949efc-fc94-48d7-8008-3d0aa11dd9eb"
WOFM01000534.1	RepeatMasker	LTR/Pao	379918	380375	2560	+	.	ID="RND-1_FAMILY-28";Tend="1413";Tstart="966";shortTE="F";uid="8ef7beb4-a18b-40d8-95a3-47dfab1f1522"
WOFM01000534.1	RepeatMasker	Unknown	486668	487043	2095	+	.	ID="RND-1_FAMILY-868";Tend="1290";Tstart="923";shortTE="F";uid="31254abf-e5eb-4e05-892c-a802f6c81db6"
WOFM01000534.1	RepeatMasker	Unknown	290135	290340	523	+	.	ID="RND-1_FAMILY-705";Tend="1134";Tstart="930";shortTE="F";uid="8f286aca-2242-4973-9e61-d89a71fa83d7"
WOFM01000534.1	RepeatMasker	LTR/Gypsy	306985	308312	8321	+	.	ID="RND-3_FAMILY-160";Tend="2198";Tstart="849";shortTE="F";uid="8a5a79f3-1c9b-4b09-a6ab-72c9dad2278e"
WOFM01000534.1	RepeatMasker	DNA/Academ-1	262129	262667	3778	+	.	ID="RND-1_FAMILY-656";Tend="1635";Tstart="1083";shortTE="F";uid="d5fa611b-94f7-4779-88d7-5218241c6128"
WOFM01000534.1	RepeatMasker	Unknown	475176	475641	2172	+	.	ID="RND-1_FAMILY-26";Tend="1397";Tstart="918";shortTE="F";uid="0b64300a-5747-4dd3-ad71-d1772af11ae5"
WOFM01000534.1	RepeatMasker	Unknown	358802	359410	2609	+	.	ID="RND-1_FAMILY-258";Tend="1671";Tstart="1054";shortTE="F";uid="f698d44f-d4da-4c22-8718-daaae55a60c6"
WOFM01000534.1	RepeatMasker	Unknown	212351	212533	1365	+	.	ID="RND-1_FAMILY-70";Tend="1172";Tstart="990";shortTE="F";uid="a7f12132-dce1-4080-a233-62b30a7bd003"
WOFM01000534.1	RepeatMasker	Unknown	281729	281891	494	+	.	ID="RND-6_FAMILY-5102";Tend="2290";Tstart="2135";shortTE="F";uid="f7c2eeed-319f-44c9-9bba-f46e5478d660"
WOFM01000534.1	RepeatMasker	LTR/Copia	188595	189272	766	+	.	ID="RND-5_FAMILY-4028";Tend="2367";Tstart="1708";shortTE="F";uid="c9aff049-0f9e-4288-8571-780090e4500b"
WOFM01000534.1	RepeatMasker	LINE/L2	175948	176665	5232	+	.	ID="RND-5_FAMILY-2134";Tend="1563";Tstart="845";shortTE="F";uid="d9525ee7-30b5-4aef-bfb9-f4bd5e6afa47"
WOFM01000534.1	RepeatMasker	RC/Helitron	3665	4004	1926	+	.	ID="RND-5_FAMILY-1045";Tend="1309";Tstart="955";shortTE="F";uid="6e00eabb-8ac6-4600-8c60-ec1d0f6f36e7"
WOFM01000534.1	RepeatMasker	Unknown	335213	335692	598	+	.	ID="RND-4_FAMILY-1098";TEgroup="ctg_482%7CRND-4_FAMILY-1098%7C1";Tend="1293";Tstart="934";shortTE="F";uid="737d286e-6781-4dd9-bed9-7a90ca3efc53"
WOFM01000534.1	RepeatMasker	Unknown	105067	105234	1417	+	.	ID="RND-1_FAMILY-198";Tend="1104";Tstart="937";shortTE="F";uid="6f32cf5c-5fbf-479e-a4b1-4a01d0d45311"
WOFM01000534.1	RepeatMasker	Unknown	491811	492550	3883	+	.	ID="RND-6_FAMILY-1373";Tend="2848";Tstart="2125";shortTE="F";uid="2e4e8193-9131-4141-b30c-a6121674a7fb"
WOFM01000534.1	RepeatMasker	LINE/CR1	377579	379916	2878	+	.	ID="RND-1_FAMILY-479";TEgroup="ctg_482%7CRND-1_FAMILY-479%7C1";Tend="8903";Tstart="859";shortTE="F";uid="763f3b8e-be09-41b6-90bb-3546060e25a0"
WOFM01000534.1	RepeatMasker	DNA/PiggyBac	207457	208595	2260	+	.	ID="RND-6_FAMILY-5128";Tend="2137";Tstart="1036";shortTE="F";uid="fb194552-7b77-4f0f-a1e2-d6a323a2a6c5"
WOFM01000534.1	RepeatMasker	Unknown	167198	167473	1661	+	.	ID="RND-1_FAMILY-31";Tend="1462";Tstart="1186";shortTE="F";uid="4520d7ad-2080-44e8-a37c-2645b410b515"
WOFM01000534.1	RepeatMasker	DNA/TcMar-Mariner	350858	351075	1163	+	.	ID="RND-4_FAMILY-286";Tend="1176";Tstart="966";shortTE="F";uid="63d67e3d-309f-481c-94aa-695be0b6f1ba"
WOFM01000534.1	RepeatMasker	Unknown	100408	100530	946	+	.	ID="RND-5_FAMILY-123";Tend="3233";Tstart="2983";shortTE="F";uid="52ad9b1f-8a4a-416d-b909-299ca84a78b8"
WOFM01000534.1	RepeatMasker	LTR/Gypsy	243581	244079	1547	+	.	ID="RND-5_FAMILY-2701";Tend="4940";Tstart="4442";shortTE="F";uid="8682933a-21ce-4760-8ac7-cd8455b9bb38"
WOFM01000534.1	RepeatMasker	Unknown	375000	375262	1319	+	.	ID="RND-6_FAMILY-2885";Tend="1251";Tstart="974";shortTE="F";uid="4ed141e7-f5b1-4ec8-b87b-6b52dbdd64da"
WOFM01000534.1	RepeatMasker	Unknown	8390	8792	2539	+	.	ID="RND-1_FAMILY-693";Tend="1647";Tstart="1235";shortTE="F";uid="1dfcc604-bb86-4496-bd4a-b404769ca3ec"
WOFM01000534.1	RepeatMasker	LTR/Pao	364363	372841	44630	+	.	ID="RND-6_FAMILY-1292";Tend="10688";Tstart="2151";shortTE="F";uid="a0502750-f367-4db9-b7aa-191a605665de"
WOFM01000534.1	RepeatMasker	DNA/Kolobok-T2	474064	474903	4294	+	.	ID="RND-1_FAMILY-16";Tend="967";Tstart="120";shortTE="F";uid="378cf0d0-69b8-4380-ade8-54a4b24f1ce6"
WOFM01000534.1	RepeatMasker	LTR/Copia	48661	55727	54830	+	.	ID="RND-3_FAMILY-470";Tend="7826";Tstart="765";shortTE="F";uid="a360325c-8cca-46f0-996f-9b9c544ecec5"
WOFM01000534.1	RepeatMasker	LTR/Copia	232490	232626	1117	+	.	ID="RND-1_FAMILY-127";Tend="954";Tstart="818";shortTE="F";uid="6b3fd5f0-86d1-4584-afbd-c26d27cb6d1c"
WOFM01000534.1	RepeatMasker	LTR/Copia	481818	482413	2638	+	.	ID="RND-6_FAMILY-3605";Tend="832";Tstart="233";shortTE="F";uid="5e63c00c-c355-492a-af1b-cf6faf163aac"
WOFM01000534.1	RepeatMasker	Unknown	409089	410152	5980	+	.	ID="RND-1_FAMILY-521";Tend="1818";Tstart="786";shortTE="F";uid="459b5567-ce83-427c-97d3-5355a6420d34"
WOFM01000534.1	RepeatMasker	Unknown	129745	130528	6150	+	.	ID="RND-1_FAMILY-609";Tend="1697";Tstart="919";shortTE="F";uid="6bce09a8-9a7b-41d6-8b79-e7f6aa15764c"
WOFM01000534.1	RepeatMasker	Unknown	464375	464725	1668	+	.	ID="RND-4_FAMILY-454";Tend="1358";Tstart="679";shortTE="F";uid="362a360e-1e1a-43fb-9050-5b96a5c516d8"
WOFM01000534.1	RepeatMasker	Unknown	168626	170076	3910	+	.	ID="RND-6_FAMILY-5006";Tend="3613";Tstart="2196";shortTE="F";uid="a81b2b38-1809-48f1-adbb-61bf07fa7d7d"
WOFM01000534.1	RepeatMasker	DNA/TcMar-Tc1	228006	232281	36094	+	.	ID="RND-1_FAMILY-318";Tend="5047";Tstart="786";shortTE="F";uid="7315981d-c16f-4341-87a2-21e163ad954a"
WOFM01000534.1	RepeatMasker	DNA	428200	428326	507	+	.	ID="RND-6_FAMILY-3129";Tend="1087";Tstart="968";shortTE="F";uid="71e621f4-c486-424f-8cd3-f925bbfbc100"
WOFM01000534.1	RepeatMasker	Unknown	114056	118699	37188	+	.	ID="RND-1_FAMILY-465";Tend="5335";Tstart="707";shortTE="F";uid="8f69274a-28c7-4c56-92ea-936f7e0a9e85"
WOFM01000534.1	RepeatMasker	DNA/CMC-EnSpm	67222	67398	1359	+	.	ID="RND-1_FAMILY-350";Tend="1186";Tstart="1010";shortTE="F";uid="e4d513f3-0279-4dc7-a29b-891cd83d7154"
WOFM01000534.1	RepeatMasker	Unknown	457897	458134	1518	+	.	ID="RND-6_FAMILY-5582";Tend="1111";Tstart="874";shortTE="F";uid="6211052e-04b3-4bec-a836-f8ff67c333b7"
WOFM01000534.1	RepeatMasker	Unknown	355748	355888	405	+	.	ID="RND-4_FAMILY-958";Tend="1193";Tstart="1063";shortTE="F";uid="85ba25ed-c6dd-46cd-b61c-a46737597c90"
WOFM01000534.1	RepeatMasker	Unknown	196742	197071	971	+	.	ID="RND-1_FAMILY-370";Tend="1348";Tstart="995";shortTE="F";uid="da22fe2c-3b5d-4e90-8c16-9ce6be664c7d"
WOFM01000534.1	RepeatMasker	LTR/Gypsy	67389	67645	1923	+	.	ID="RND-5_FAMILY-3256";Tend="612";Tstart="358";shortTE="F";uid="844efd30-bcf6-4878-883b-a31fb140777e"
WOFM01000534.1	RepeatMasker	LINE/I	133452	133724	632	+	.	ID="RND-1_FAMILY-686";Tend="681";Tstart="408";shortTE="F";uid="8c256322-98b4-4d3a-975f-16dbff5e0df1"
WOFM01000534.1	RepeatMasker	Unknown	203385	203570	608	+	.	ID="RND-6_FAMILY-3015";Tend="3308";Tstart="3120";shortTE="F";uid="c9211f9a-0056-46f6-b735-91cb8c4d37f7"
WOFM01000534.1	RepeatMasker	LTR/Pao	392698	393912	2693	+	.	ID="RND-1_FAMILY-260";Tend="10688";Tstart="9505";shortTE="F";uid="61f6fcc6-5a27-416b-9813-d13136a4dc18"
WOFM01000534.1	RepeatMasker	Unknown	13361	13530	642	+	.	ID="RND-6_FAMILY-4106";Tend="2777";Tstart="2624";shortTE="F";uid="0db4fe5c-199e-48ad-b56a-245a865353a5"
WOFM01000534.1	RepeatMasker	DNA/CMC-EnSpm	66566	66688	899	+	.	ID="RND-1_FAMILY-350";Tend="1017";Tstart="897";shortTE="F";uid="54a020aa-506d-44dc-b4d9-77338bd3dbba"
WOFM01000534.1	RepeatMasker	Unknown	506040	506275	965	+	.	ID="RND-3_FAMILY-526";Tend="1168";Tstart="952";shortTE="F";uid="2ec6e226-22bf-47b4-b734-ff2d13fa7092"
WOFM01000534.1	RepeatMasker	Unknown	429764	429913	975	+	.	ID="RND-1_FAMILY-247";Tend="1344";Tstart="1195";shortTE="F";uid="3918b649-dcbd-4fc3-b609-ef8d156a7a7a"
WOFM01000534.1	RepeatMasker	Unknown	513667	514126	2749	+	.	ID="RND-1_FAMILY-778";Tend="1288";Tstart="812";shortTE="F";uid="f6b58b91-ecd5-437b-b234-da6414a861f2"
WOFM01000534.1	RepeatMasker	DNA/Academ-1	508499	508913	2892	+	.	ID="RND-1_FAMILY-73";Tend="1653";Tstart="1237";shortTE="F";uid="3ebc0e36-9b69-4844-93ff-da00276f45f9"
WOFM01000534.1	RepeatMasker	LTR/Copia	498509	503990	47908	+	.	ID="RND-6_FAMILY-57";Tend="6218";Tstart="735";shortTE="F";uid="27f053e6-5422-4743-8b4c-cb2bc0406307"
WOFM01000534.1	RepeatMasker	Unknown	167465	167638	1148	+	.	ID="RND-1_FAMILY-70";Tend="1176";Tstart="992";shortTE="F";uid="09516767-d700-4e18-b42e-07f126c739e6"
WOFM01000534.1	RepeatMasker	Unknown	400664	400778	834	+	.	ID="RND-5_FAMILY-2694";Tend="1261";Tstart="1144";shortTE="F";uid="61f3abda-7fa1-4b83-a62a-e06ae54c0801"
WOFM01000534.1	RepeatMasker	DNA/Ginger-2	3281	3496	1219	+	.	ID="RND-4_FAMILY-572";Tend="1403";Tstart="1181";shortTE="F";uid="c8ce2da2-047f-4d21-a705-d46f62c18df4"
WOFM01000534.1	RepeatMasker	Unknown	291126	291582	2560	+	.	ID="RND-6_FAMILY-7056";Tend="1424";Tstart="934";shortTE="F";uid="66986f59-7e79-460f-bc7f-d5f8f0328f52"
WOFM01000534.1	RepeatMasker	Unknown	261800	262013	1075	+	.	ID="RND-1_FAMILY-307";Tend="1495";Tstart="1282";shortTE="F";uid="6f208270-546e-431b-b112-a72841fc3ebb"
WOFM01000534.1	RepeatMasker	Unknown	330132	330243	449	+	.	ID="RND-6_FAMILY-3674";Tend="947";Tstart="842";shortTE="F";uid="ce030082-5b72-4881-b6c1-c9f90bef9bdc"
WOFM01000534.1	RepeatMasker	LTR/Gypsy	137858	147144	76460	+	.	ID="RND-6_FAMILY-2734";Tend="9265";Tstart="1";shortTE="F";uid="abf5f47e-f0b6-4797-9841-678de9ef1454"
WOFM01000534.1	RepeatMasker	LTR/Copia	19886	20783	6631	+	.	ID="RND-1_FAMILY-201";Tend="7081";Tstart="6169";shortTE="F";uid="9e7112f6-f724-4ea2-b21b-37fe3ed95540"
WOFM01000534.1	RepeatMasker	Unknown	213058	213212	884	+	.	ID="RND-5_FAMILY-212";Tend="1537";Tstart="1389";shortTE="F";uid="137b8736-3740-48aa-9c65-0386aa509186"
WOFM01000534.1	RepeatMasker	Unknown	157707	158091	1195	+	.	ID="RND-1_FAMILY-70";TEgroup="ctg_482%7CRND-1_FAMILY-70%7C1";Tend="1170";Tstart="989";shortTE="F";uid="9358d39b-3b59-483f-af77-9ddff2167fe8"
WOFM01000534.1	RepeatMasker	DNA/P	25750	33177	47448	+	.	ID="RND-1_FAMILY-762";Tend="8465";Tstart="1007";shortTE="F";uid="f6b8e0b1-bfe9-4c2c-b303-f154c251bba2"
WOFM01000534.1	RepeatMasker	Unknown	489683	490001	1017	+	.	ID="RND-1_FAMILY-128";TEgroup="ctg_482%7CRND-1_FAMILY-128%7C1";Tend="1256";Tstart="940";shortTE="F";uid="0379bb0c-db98-42d7-ab22-6272874e3f12"
WOFM01000534.1	RepeatMasker	Unknown	334906	335146	685	+	.	ID="RND-5_FAMILY-1390";Tend="2319";Tstart="2074";shortTE="F";uid="9ad8843d-d2eb-45c4-b724-4e46a1bcfada"
WOFM01000534.1	RepeatMasker	LTR/Gypsy	463994	464374	2690	+	.	ID="RND-1_FAMILY-11";Tend="1204";Tstart="821";shortTE="F";uid="d955cc5f-5e31-4fe9-8efb-8e00f4604769"
WOFM01000534.1	RepeatMasker	LTR/Copia	159498	166516	48226	+	.	ID="RND-1_FAMILY-113";Tend="7927";Tstart="875";shortTE="F";uid="f324f7b2-5ed7-4bfe-b75e-5d5bace66c4a"
WOFM01000534.1	RepeatMasker	Unknown	212881	213054	657	+	.	ID="RND-5_FAMILY-749";Tend="1815";Tstart="1607";shortTE="F";uid="4cfecee3-3975-4ab9-b0fb-8b054a946d1b"
WOFM01000534.1	RepeatMasker	LINE/R2-NeSL	153201	154072	3747	+	.	ID="RND-3_FAMILY-38";TEgroup="ctg_482%7CRND-3_FAMILY-38%7C1";Tend="1439";Tstart="932";shortTE="F";uid="4542a64e-02fa-4e7b-a88f-c1d03f57bcc4"
WOFM01000534.1	RepeatMasker	Unknown	487098	487524	2911	+	.	ID="RND-5_FAMILY-1463";Tend="1386";Tstart="939";shortTE="F";uid="db68bd5a-1ea3-47f0-a743-da8d6340d77f"
WOFM01000534.1	RepeatMasker	LTR/Gypsy	136461	137857	23920	-	.	ID="RND-1_FAMILY-91";Tend="6576";Tstart="5349";shortTE="F";uid="a0b628ca-fbb5-43d1-82bc-b65602c5bff9"
WOFM01000534.1	RepeatMasker	Unknown	393948	394070	455	-	.	ID="RND-6_FAMILY-1060";Tend="846";Tstart="724";shortTE="F";uid="fcdbea6b-7841-43dc-bcf1-1112cbf55c57"
WOFM01000534.1	RepeatMasker	Unknown	289865	290135	1225	-	.	ID="RND-4_FAMILY-265";Tend="1305";Tstart="1036";shortTE="F";uid="9fa17870-59be-471b-9439-7f2a40d7b866"
WOFM01000534.1	RepeatMasker	LTR/Copia	208218	208657	1233	-	.	ID="RND-1_FAMILY-111";Tend="2211";Tstart="1735";shortTE="F";uid="1bbc68db-0e45-401c-aae2-8e85759ead35"
WOFM01000534.1	RepeatMasker	LTR/Gypsy	400778	406121	8257	-	.	ID="RND-6_FAMILY-550";TEgroup="ctg_482%7CRND-6_FAMILY-550%7C1";Tend="6504";Tstart="739";shortTE="F";uid="962fd184-dfc4-46c3-9084-40d5afcc34de"
WOFM01000534.1	RepeatMasker	Unknown	132217	132655	3659	-	.	ID="RND-1_FAMILY-295";Tend="1379";Tstart="922";shortTE="F";uid="96356aea-6f39-4c62-a679-4a37ad44bd99"
WOFM01000534.1	RepeatMasker	Unknown	129569	129703	517	-	.	ID="RND-6_FAMILY-4686";Tend="1566";Tstart="1352";shortTE="F";uid="01d07553-1413-4852-87ae-539d4a840bb7"
WOFM01000534.1	RepeatMasker	Unknown	150262	150402	616	-	.	ID="RND-4_FAMILY-1083";Tend="1203";Tstart="1062";shortTE="F";uid="cf04259a-f926-46d7-9910-75a0ea2c67dc"
WOFM01000534.1	RepeatMasker	LTR/Copia	483424	485132	10028	-	.	ID="RND-1_FAMILY-643";Tend="2389";Tstart="646";shortTE="F";uid="28b19029-a2c4-42d5-be33-2d1524c84641"
WOFM01000534.1	RepeatMasker	RC/Helitron	183962	184502	1211	-	.	ID="RND-4_FAMILY-590";Tend="2015";Tstart="1471";shortTE="F";uid="f8a28d2f-1061-49c1-8439-e1971efc361f"
WOFM01000534.1	RepeatMasker	Unknown	66383	66546	606	-	.	ID="RND-1_FAMILY-104";TEgroup="ctg_482%7CRND-1_FAMILY-104%7C1";Tend="1725";Tstart="1572";shortTE="T";uid="13186ac3-5555-4a01-a71d-73584c4481b6"
WOFM01000534.1	RepeatMasker	Unknown	1566	1668	583	-	.	ID="RND-6_FAMILY-5006";Tend="589";Tstart="485";shortTE="F";uid="3debaea8-6a6f-454d-8e17-8360fbb748b1"
WOFM01000534.1	RepeatMasker	Unknown	376144	376303	1063	-	.	ID="RND-1_FAMILY-554";Tend="1326";Tstart="1167";shortTE="F";uid="32a7484a-f7b7-4183-9354-1dab7ecd485b"
WOFM01000534.1	RepeatMasker	LINE/RTE-BovB	147110	147604	3884	-	.	ID="RND-6_FAMILY-2882";Tend="1429";Tstart="918";shortTE="F";uid="4cfed20b-5539-496a-96cc-3586741a3939"
WOFM01000534.1	RepeatMasker	Satellite	105233	105626	2265	-	.	ID="RND-1_FAMILY-148";Tend="7852";Tstart="7433";shortTE="F";uid="85c9d7c8-15d3-4dc8-956d-105426c44370"
WOFM01000534.1	RepeatMasker	Unknown	339040	339939	5597	-	.	ID="RND-4_FAMILY-265";Tend="1772";Tstart="939";shortTE="F";uid="a0539a90-8564-4ea8-b2e0-308082642189"
WOFM01000534.1	RepeatMasker	LTR/Gypsy	342113	347863	34033	-	.	ID="RND-1_FAMILY-96";Tend="7000";Tstart="1108";shortTE="F";uid="c24bf482-822e-431d-916f-1cb9a6c218a2"
WOFM01000534.1	RepeatMasker	DNA/Ginger-2	314530	314837	1696	-	.	ID="RND-4_FAMILY-572";Tend="1425";Tstart="1124";shortTE="F";uid="840b4938-de2a-4df7-a771-ca62ec396710"
WOFM01000534.1	RepeatMasker	LTR/Copia	68069	70034	5316	-	.	ID="RND-4_FAMILY-1323";TEgroup="ctg_482%7CRND-4_FAMILY-1323%7C1";Tend="4246";Tstart="453";shortTE="F";uid="06b4cbb5-2d26-4591-85ac-47ab31a85123"
WOFM01000534.1	RepeatMasker	LTR/Copia	77474	80438	18036	-	.	ID="RND-1_FAMILY-643";Tend="4088";Tstart="1120";shortTE="F";uid="b68893f2-0b7c-4397-bd4f-efdbd95d3761"
WOFM01000534.1	RepeatMasker	Unknown	306851	306982	946	-	.	ID="RND-1_FAMILY-2";Tend="1152";Tstart="1020";shortTE="F";uid="67864f2b-2eee-43cf-bd06-74c5dbee2b83"
WOFM01000534.1	RepeatMasker	Unknown	200874	201738	5178	-	.	ID="RND-6_FAMILY-9161";Tend="1679";Tstart="791";shortTE="F";uid="f5a65a44-ee21-4615-ab3a-fd2b9f55228d"
WOFM01000534.1	RepeatMasker	Unknown	184593	184867	1109	-	.	ID="RND-4_FAMILY-282";Tend="1262";Tstart="960";shortTE="F";uid="e1088aea-39a3-48ba-a092-a89f0650a162"
WOFM01000534.1	RepeatMasker	Unknown	509640	509950	1119	-	.	ID="RND-6_FAMILY-3099";Tend="1231";Tstart="953";shortTE="F";uid="84a1825d-8542-4ead-abc8-c25e637bfd76"
WOFM01000534.1	RepeatMasker	Unknown	285029	285190	1195	-	.	ID="RND-1_FAMILY-75";Tend="1124";Tstart="963";shortTE="F";uid="e6bafdb9-caea-4f67-ae62-bd9a9eb0df75"
WOFM01000534.1	RepeatMasker	Unknown	359832	360110	1548	-	.	ID="RND-5_FAMILY-1933";Tend="1263";Tstart="976";shortTE="F";uid="1821d591-10d4-4de0-9e7e-19ba9f515876"
WOFM01000534.1	RepeatMasker	DNA/Crypton-I	166742	167101	2101	-	.	ID="RND-3_FAMILY-131";Tend="1779";Tstart="1230";shortTE="F";uid="14a85a41-03b6-4b83-bf30-df7c7e8c8bbf"
WOFM01000534.1	RepeatMasker	Unknown	325579	325873	1339	-	.	ID="RND-1_FAMILY-306";Tend="1223";Tstart="914";shortTE="F";uid="e7099027-0c3f-4781-8ebc-ce28320e128d"
WOFM01000534.1	RepeatMasker	LTR/Gypsy	55737	59555	852	-	.	ID="RND-4_FAMILY-463";TEgroup="ctg_482%7CRND-4_FAMILY-463%7C1";Tend="7351";Tstart="3352";shortTE="F";uid="5b887754-5ebf-41cf-a461-12faa22c066a"
WOFM01000534.1	RepeatMasker	LTR/Gypsy	444383	447371	9852	-	.	ID="RND-1_FAMILY-779";Tend="9781";Tstart="6805";shortTE="F";uid="a5cfb215-bc98-43bd-bd8b-96a86d681ee3"
WOFM01000534.1	RepeatMasker	LTR/Copia	67925	68056	628	-	.	ID="RND-5_FAMILY-1544";Tend="720";Tstart="588";shortTE="F";uid="25f385e1-0a6b-4426-8e75-0a6e1d7b3704"
WOFM01000534.1	RepeatMasker	Unknown	100280	100407	1039	-	.	ID="RND-1_FAMILY-247";Tend="1344";Tstart="1217";shortTE="F";uid="8b7ae08e-0065-453f-94b5-7f6c349ba83f"
WOFM01000534.1	RepeatMasker	LTR/Pao	461624	462245	3273	-	.	ID="RND-6_FAMILY-1292";Tend="7745";Tstart="7120";shortTE="F";uid="ce398a00-1471-49f0-975c-24423d24e07e"
WOFM01000534.1	RepeatMasker	Unknown	304263	304424	766	-	.	ID="RND-5_FAMILY-5573";Tend="1109";Tstart="940";shortTE="F";uid="affbda31-fa54-4a3a-baec-9edf9bb47fc6"
WOFM01000534.1	RepeatMasker	Unknown	135636	136307	5602	-	.	ID="RND-1_FAMILY-121";Tend="1670";Tstart="996";shortTE="F";uid="0a43284c-5757-44fe-a1e8-9f3644fa2964"
WOFM01000534.1	RepeatMasker	Unknown	428568	428828	1827	-	.	ID="RND-1_FAMILY-60";Tend="1349";Tstart="1084";shortTE="F";uid="fa3e802c-a91a-44bc-b0d9-5ba3818b6e51"
WOFM01000534.1	RepeatMasker	DNA	486490	486646	919	-	.	ID="RND-5_FAMILY-3205";Tend="1227";Tstart="1071";shortTE="F";uid="055643ad-74a1-4c23-bf43-2ce2d6fed62a"
WOFM01000534.1	RepeatMasker	Unknown	423121	423381	1547	-	.	ID="RND-1_FAMILY-1120";Tend="1280";Tstart="990";shortTE="F";uid="b98e8f4e-158e-40bb-a689-a7e849a9ea1c"
WOFM01000534.1	RepeatMasker	LINE/RTE-BovB	133866	135640	869	-	.	ID="RND-6_FAMILY-2882";TEgroup="ctg_482%7CRND-6_FAMILY-2882%7C1";Tend="3581";Tstart="1422";shortTE="F";uid="7b3e1fcb-9a3f-4472-b2bc-8532143370da"
WOFM01000534.1	RepeatMasker	LTR/Pao	418101	418535	1652	-	.	ID="RND-1_FAMILY-33";Tend="1382";Tstart="932";shortTE="F";uid="63e7c77c-0182-49d4-919f-118af7b218cd"
WOFM01000534.1	RepeatMasker	Unknown	227043	227828	2419	-	.	ID="RND-6_FAMILY-3416";Tend="1778";Tstart="1023";shortTE="F";uid="6abb77fe-1ddf-421a-bcd6-efbde375712b"
WOFM01000534.1	RepeatMasker	LTR/Copia	75588	77475	5327	-	.	ID="RND-5_FAMILY-1808";TEgroup="ctg_482%7CRND-5_FAMILY-1808%7C1";Tend="5587";Tstart="3572";shortTE="F";uid="f077c2ab-2bb0-45bc-a412-3c3c791ee62c"
WOFM01000534.1	RepeatMasker	Unknown	420919	421154	1594	-	.	ID="RND-6_FAMILY-9120";Tend="1191";Tstart="961";shortTE="F";uid="182f0b2e-3a50-4feb-bee7-3149fd045b02"
WOFM01000534.1	RepeatMasker	LTR/Gypsy	70383	75591	15232	-	.	ID="RND-4_FAMILY-463";TEgroup="ctg_482%7CRND-4_FAMILY-463%7C2";Tend="7443";Tstart="316";shortTE="F";uid="00f65926-0417-4051-bb57-713f412a85c9"
WOFM01000534.1	RepeatMasker	Unknown	480083	480632	2318	-	.	ID="RND-5_FAMILY-2131";Tend="1457";Tstart="865";shortTE="F";uid="8efdb1ca-2719-449f-b8f1-546bc94efa9d"
WOFM01000534.1	RepeatMasker	LTR/Copia	93130	93251	577	-	.	ID="RND-1_FAMILY-643";Tend="1075";Tstart="947";shortTE="F";uid="63bafd32-a547-4353-8106-c2df42749596"
WOFM01000534.1	RepeatMasker	DNA/Crypton-I	284914	285036	750	-	.	ID="RND-1_FAMILY-846";Tend="1457";Tstart="1336";shortTE="F";uid="f29c4879-e2cf-4999-bc82-7383a5070fc6"
WOFM01000534.1	RepeatMasker	Unknown	306360	306581	1678	-	.	ID="RND-1_FAMILY-1";Tend="2049";Tstart="1828";shortTE="F";uid="27b91a5f-f58e-4a30-aabc-79b292909099"
WOFM01000534.1	RepeatMasker	LTR/Gypsy	105617	107753	14100	-	.	ID="RND-1_FAMILY-85";Tend="2870";Tstart="718";shortTE="F";uid="36028495-05a9-490a-a8fe-b3d60324f88b"
WOFM01000534.1	RepeatMasker	LTR/Gypsy	280394	280500	450	-	.	ID="GYPSY-24_DEL-I";Tend="2710";Tstart="2602";shortTE="F";uid="d20e97e4-a121-4fac-a5f2-8f2d67838574"
WOFM01000534.1	RepeatMasker	LTR/Gypsy	267367	278798	83722	-	.	ID="RND-1_FAMILY-378";Tend="11451";Tstart="1";shortTE="F";uid="044c5ddf-e2c9-4a52-a5f0-af0e502bc343"
WOFM01000534.1	RepeatMasker	DNA/Sola-2	181768	182340	1592	-	.	ID="RND-6_FAMILY-1371";Tend="2618";Tstart="2080";shortTE="F";uid="94f7c6c7-c592-433f-9222-c55492e7dc3b"
WOFM01000534.1	RepeatMasker	Unknown	508274	508818	2629	-	.	ID="RND-1_FAMILY-38";Tend="2986";Tstart="2440";shortTE="F";uid="554eb267-c483-4f5b-ae27-c2e7cc3dd3a6"
WOFM01000534.1	RepeatMasker	LINE/R2-NeSL	263284	263821	3313	-	.	ID="RND-3_FAMILY-38";Tend="1473";Tstart="933";shortTE="F";uid="f7befc46-1876-451f-9a3c-ff20b47f0175"
WOFM01000534.1	RepeatMasker	LTR/Gypsy	376281	376777	4027	-	.	ID="RND-1_FAMILY-25";Tend="1514";Tstart="1016";shortTE="F";uid="e9e3057b-4ca9-4ded-b510-d430792d2fec"
WOFM01000534.1	RepeatMasker	Unknown	422092	422322	577	-	.	ID="RND-6_FAMILY-6307";Tend="1265";Tstart="992";shortTE="F";uid="10c5939a-fc04-449c-bec7-cbc152180034"
WOFM01000534.1	RepeatMasker	Unknown	147602	147775	1541	-	.	ID="RND-1_FAMILY-70";Tend="1167";Tstart="994";shortTE="F";uid="8714d8a6-c92d-46bd-ac1d-fd82db8dae82"
WOFM01000534.1	RepeatMasker	Unknown	426396	426512	773	-	.	ID="RND-6_FAMILY-3860";Tend="1761";Tstart="1639";shortTE="F";uid="9ef90eb7-303e-4e77-b99f-728422e23d18"
WOFM01000534.1	RepeatMasker	LINE/R2-NeSL	426507	426665	1066	-	.	ID="RND-3_FAMILY-38";Tend="1159";Tstart="994";shortTE="F";uid="a6bb5922-0043-4e82-81e7-0d7e894e1252"
WOFM01000534.1	RepeatMasker	DNA/TcMar-Mariner	320911	321031	487	-	.	ID="RND-6_FAMILY-9025";Tend="672";Tstart="550";shortTE="F";uid="c88b787a-ef57-4529-9061-37756d5980e3"
WOFM01000534.1	RepeatMasker	DNA/Crypton-I	285194	285567	2205	-	.	ID="RND-1_FAMILY-846";Tend="1340";Tstart="968";shortTE="F";uid="a54e22ed-9869-44cc-8cd4-cdd532b03640"
WOFM01000534.1	RepeatMasker	Unknown	487544	487976	2279	-	.	ID="RND-4_FAMILY-1569";Tend="1352";Tstart="931";shortTE="F";uid="b6ab2fc4-a425-48d6-8d98-30b7f0ef7c3b"
WOFM01000534.1	RepeatMasker	Unknown	48436	48613	1279	-	.	ID="RND-1_FAMILY-70";Tend="1175";Tstart="994";shortTE="F";uid="dc76161b-9232-45f1-bbf0-73008b12e152"
WOFM01000534.1	RepeatMasker	Unknown	183072	183490	1839	-	.	ID="RND-1_FAMILY-10";Tend="1850";Tstart="1399";shortTE="F";uid="39ccbd55-365f-4d07-841a-1ccbcea18df0"
WOFM01000534.1	RepeatMasker	Unknown	356445	356596	1079	-	.	ID="RND-1_FAMILY-247";Tend="1347";Tstart="1197";shortTE="F";uid="ea0eb3c3-f845-4394-9d9d-b4cece2f0059"
WOFM01000534.1	RepeatMasker	Unknown	497327	497911	4379	-	.	ID="RND-1_FAMILY-901";Tend="1553";Tstart="958";shortTE="F";uid="2e485aef-14b8-4c47-b128-c3e8bb8d4495"
WOFM01000534.1	RepeatMasker	Unknown	478822	479682	3979	-	.	ID="RND-5_FAMILY-2131";Tend="2934";Tstart="2087";shortTE="F";uid="448993c9-862e-4886-a9d7-9998e72f969b"
WOFM01000534.1	RepeatMasker	LTR/Copia	482422	482828	2456	-	.	ID="RND-1_FAMILY-1020";Tend="2899";Tstart="2499";shortTE="F";uid="1b3d8344-c7b4-46fc-a636-08b527fd70e5"
WOFM01000534.1	RepeatMasker	LINE/R2-NeSL	412679	412996	2396	-	.	ID="RND-3_FAMILY-38";Tend="1267";Tstart="940";shortTE="F";uid="652910c1-4e72-4c5a-ad46-4e5243c5a21b"
WOFM01000534.1	RepeatMasker	Unknown	150008	150261	1031	-	.	ID="RND-4_FAMILY-231";TEgroup="ctg_482%7CRND-4_FAMILY-231%7C1";Tend="1398";Tstart="981";shortTE="F";uid="c736e886-13b1-498e-9816-c4de5affa113"
WOFM01000534.1	RepeatMasker	Unknown	157263	157706	3492	-	.	ID="RND-1_FAMILY-198";Tend="1386";Tstart="940";shortTE="F";uid="159f13e9-ce50-44cf-9a2f-8e9a878b73aa"
WOFM01000534.1	RepeatMasker	LTR/Pao	469467	472541	25430	-	.	ID="RND-1_FAMILY-506";Tend="8299";Tstart="5215";shortTE="F";uid="a5df60fc-d86f-418c-adcc-f0aaf2d339a7"
WOFM01000534.1	RepeatMasker	LTR/Pao	222358	222669	1606	-	.	ID="RND-6_FAMILY-1040";Tend="764";Tstart="444";shortTE="F";uid="0f97df80-fdbe-4f5b-ae05-6957b5c8a910"
WOFM01000534.1	RepeatMasker	DNA/P	495629	497331	610	-	.	ID="RND-1_FAMILY-310";TEgroup="ctg_482%7CRND-1_FAMILY-310%7C1";Tend="3584";Tstart="1313";shortTE="F";uid="af5a2f9f-8597-47e0-829d-d8913ddd623f"
WOFM01000534.1	RepeatMasker	Unknown	415784	416497	4312	-	.	ID="RND-6_FAMILY-3860";Tend="1612";Tstart="896";shortTE="F";uid="965512f7-25f6-4477-b05a-0aa2bb2a3f33"
WOFM01000534.1	RepeatMasker	LTR/Gypsy	430786	431287	3342	-	.	ID="RND-1_FAMILY-13";Tend="6931";Tstart="6438";shortTE="F";uid="30004d6b-bf57-47b0-896e-e10eb9f88b1f"
WOFM01000534.1	RepeatMasker	Unknown	4603	4941	1738	-	.	ID="RND-4_FAMILY-1467";Tend="1049";Tstart="697";shortTE="F";uid="4c998489-990f-40a1-b20f-31246e797685"
WOFM01000534.1	RepeatMasker	LINE/R2-NeSL	6730	7086	2037	-	.	ID="RND-3_FAMILY-38";Tend="1325";Tstart="960";shortTE="F";uid="19663a71-33c3-43eb-b176-ce87aa1cfe61"
WOFM01000534.1	RepeatMasker	LTR/Pao	458982	459608	1533	-	.	ID="RND-1_FAMILY-137";Tend="6462";Tstart="5856";shortTE="F";uid="e7c98421-8c35-45b5-8e94-cd0a5c9b4e43"
WOFM01000534.1	RepeatMasker	Unknown	154526	154634	506	-	.	ID="RND-6_FAMILY-5309";Tend="2325";Tstart="2215";shortTE="F";uid="1e56874a-8626-452c-8d82-fbc646223abb"
WOFM01000534.1	RepeatMasker	Unknown	454561	457019	3604	-	.	ID="RND-6_FAMILY-134";TEgroup="ctg_482%7CRND-6_FAMILY-134%7C1";Tend="5368";Tstart="460";shortTE="F";uid="c0936db4-fbfd-4e2d-97ac-959219ceffb6"
WOFM01000534.1	RepeatMasker	Unknown	260229	260517	1602	-	.	ID="RND-1_FAMILY-435";Tend="1181";Tstart="893";shortTE="F";uid="a53673d0-da8f-42d0-b165-fdffd8f5b93b"
WOFM01000534.1	RepeatMasker	LTR/Copia	37430	44760	56508	-	.	ID="RND-3_FAMILY-470";Tend="7824";Tstart="677";shortTE="F";uid="cb457f5f-ed70-4e8d-9f7d-b3c42add7a07"
WOFM01000534.1	RepeatMasker	Unknown	490269	490492	761	-	.	ID="RND-6_FAMILY-734";Tend="1153";Tstart="915";shortTE="F";uid="6bec8d38-ff1c-4d68-9cc8-9b40fe71843d"
WOFM01000534.1	RepeatMasker	DNA	3030	3185	882	-	.	ID="RND-5_FAMILY-3205";Tend="1223";Tstart="1074";shortTE="F";uid="ccbfe58f-3b2d-4624-9757-3c0e8cd6a8d2"
WOFM01000534.1	RepeatMasker	LINE/RTE-BovB	147769	147943	1040	-	.	ID="RND-6_FAMILY-194";Tend="893";Tstart="716";shortTE="F";uid="bcffd37a-594f-456c-89f0-e07c9e6ecb2f"
WOFM01000534.1	RepeatMasker	DNA/Crypton-I	510231	510919	2314	-	.	ID="RND-4_FAMILY-334";Tend="1588";Tstart="884";shortTE="F";uid="b103f72d-ae73-47e4-b88e-967a8a1ff868"
WOFM01000534.1	RepeatMasker	DNA/Academ-1	381659	382372	4920	-	.	ID="RND-1_FAMILY-73";Tend="1552";Tstart="822";shortTE="F";uid="c97dd9e5-85e6-4a69-8159-43615b54f5b7"
WOFM01000534.1	RepeatMasker	Unknown	257893	258366	2435	-	.	ID="RND-5_FAMILY-784";Tend="1633";Tstart="1160";shortTE="F";uid="15278c99-1f91-4bfc-bec0-c225fcbf5c1f"
WOFM01000534.1	RepeatMasker	Unknown	330600	330979	1044	-	.	ID="RND-5_FAMILY-1159";Tend="1360";Tstart="981";shortTE="F";uid="b5351e0a-c455-4560-b3bc-ec44d15ddac7"
WOFM01000534.1	RepeatMasker	DNA	339939	340063	747	-	.	ID="RND-5_FAMILY-4767";Tend="1008";Tstart="885";shortTE="F";uid="1a5e2980-c309-42d0-a3f4-d0d5ee9e3b9d"
WOFM01000534.1	RepeatMasker	LTR/Gypsy	464384	464751	2679	-	.	ID="RND-4_FAMILY-1433";Tend="1731";Tstart="1360";shortTE="F";uid="e4acff6b-9565-49e8-8f66-bbb3abb8fa03"
WOFM01000534.1	RepeatMasker	DNA/Crypton-I	167627	168036	2305	-	.	ID="RND-3_FAMILY-131";Tend="1193";Tstart="777";shortTE="F";uid="6d55e897-b0e7-4eff-adfb-c005ab420d86"
WOFM01000534.1	RepeatMasker	DNA/TcMar-Mariner	467039	467340	1803	-	.	ID="RND-4_FAMILY-286";Tend="1174";Tstart="869";shortTE="F";uid="f8a85ae0-cf66-4be5-a145-b4362cf9604a"
WOFM01000534.1	RepeatMasker	LINE/R2-NeSL	129461	129580	873	-	.	ID="RND-3_FAMILY-38";Tend="1439";Tstart="1320";shortTE="F";uid="e0a66172-6c16-4cb5-812c-a18da9e464e5"
WOFM01000534.1	RepeatMasker	DNA/Academ-1	292091	292657	2803	-	.	ID="RND-1_FAMILY-73";TEgroup="ctg_482%7CRND-1_FAMILY-73%7C1";Tend="2271";Tstart="822";shortTE="F";uid="4a06bb6a-771e-4a10-afe0-9fee857a8cf5"
WOFM01000534.1	RepeatMasker	Unknown	221812	221941	855	-	.	ID="RND-5_FAMILY-5862";Tend="1069";Tstart="932";shortTE="F";uid="ee3a67c5-6b40-4b1b-8ead-c75750569414"
WOFM01000534.1	RepeatMasker	Unknown	460479	461025	2886	-	.	ID="RND-1_FAMILY-595";Tend="1457";Tstart="896";shortTE="F";uid="baa44293-7b3b-40f6-8092-ddedba5fac78"
WOFM01000534.1	RepeatMasker	Unknown	352611	353539	5393	-	.	ID="RND-6_FAMILY-11800";Tend="1731";Tstart="754";shortTE="F";uid="06b2517b-7874-40cb-844d-33d05743f9e4"
WOFM01000534.1	RepeatMasker	Unknown	158406	159012	4216	-	.	ID="RND-1_FAMILY-45";Tend="1900";Tstart="1313";shortTE="F";uid="22c3f6cc-e409-4d6c-86b0-79554fcf2adc"
WOFM01000534.1	RepeatMasker	Unknown	4004	4170	1005	-	.	ID="RND-4_FAMILY-1467";Tend="1211";Tstart="1044";shortTE="F";uid="f1801185-3bed-4c27-9b7f-e316d9c090bf"
WOFM01000534.1	RepeatMasker	Unknown	359406	359713	1840	-	.	ID="RND-6_FAMILY-80";Tend="1273";Tstart="903";shortTE="F";uid="8081a0df-a53c-40f5-b5a0-c435429f83a4"
WOFM01000534.1	RepeatMasker	LTR/Copia	214590	221808	57674	-	.	ID="RND-6_FAMILY-1429";Tend="6977";Tstart="1";shortTE="F";uid="db0f44e6-a687-4e72-84d6-1dcb42c6c8d7"
WOFM01000534.1	RepeatMasker	LTR/Copia	413222	414959	8337	-	.	ID="RND-4_FAMILY-551";Tend="3905";Tstart="2259";shortTE="F";uid="ce3a8e27-7894-4959-b4d5-1e86d6b3b8bb"
WOFM01000534.1	RepeatMasker	LTR/Pao	461047	461622	2322	-	.	ID="RND-5_FAMILY-4697";Tend="10395";Tstart="9817";shortTE="F";uid="555f6ced-3c40-4e36-a05f-69f5b463e431"
WOFM01000534.1	RepeatMasker	DNA/Academ-1	473660	474048	2732	-	.	ID="RND-1_FAMILY-73";Tend="2529";Tstart="2143";shortTE="F";uid="709f90ef-905e-440c-8b77-d6fd7e426b3e"
WOFM01000534.1	RepeatMasker	Unknown	376774	376928	885	-	.	ID="RND-1_FAMILY-554";Tend="1171";Tstart="1021";shortTE="F";uid="50beb805-25df-4239-aed5-77a9219974b8"
WOFM01000534.1	RepeatMasker	LTR/Gypsy	208647	211131	8672	-	.	ID="RND-1_FAMILY-1048";Tend="2766";Tstart="318";shortTE="F";uid="2882ae99-f628-4647-aa9d-d4949cf9adfb"
WOFM01000534.1	RepeatMasker	Unknown	302776	303535	5582	-	.	ID="RND-1_FAMILY-529";Tend="1609";Tstart="841";shortTE="F";uid="523476dc-8d2e-414a-8f06-87c06fbc1d13"
WOFM01000534.1	RepeatMasker	Unknown	296233	296576	2567	-	.	ID="RND-6_FAMILY-3223";Tend="1312";Tstart="951";shortTE="F";uid="68223c82-4c1e-48e7-a61c-164a97f0791c"
WOFM01000534.1	RepeatMasker	Unknown	469138	469467	814	-	.	ID="RND-6_FAMILY-1060";Tend="905";Tstart="523";shortTE="F";uid="2b2197c1-72c9-4f1e-8e97-48c864774718"
WOFM01000534.1	RepeatMasker	Unknown	48082	48405	2524	-	.	ID="RND-1_FAMILY-868";Tend="1290";Tstart="962";shortTE="F";uid="ab13d6fa-3663-4ad3-81a4-fad130a93193"
WOFM01000534.1	RepeatMasker	LTR/Copia	251555	251807	2068	-	.	ID="RND-6_FAMILY-1429";Tend="6970";Tstart="6720";shortTE="F";uid="431caafb-f60a-434f-a39f-fdde8d5043e0"
WOFM01000534.1	RepeatMasker	Unknown	492724	492942	499	-	.	ID="RND-1_FAMILY-34";Tend="1580";Tstart="1373";shortTE="F";uid="1de0724a-c299-43f1-a80f-f29d0e1044f3"
WOFM01000534.1	RepeatMasker	Unknown	308813	309114	1720	-	.	ID="RND-1_FAMILY-58";Tend="1248";Tstart="954";shortTE="F";uid="2e8eedd6-517b-4a49-94fc-7e80e60b20c9"
WOFM01000534.1	RepeatMasker	Unknown	166510	166748	1439	-	.	ID="RND-1_FAMILY-45";Tend="1070";Tstart="847";shortTE="F";uid="0ddbc6e0-356d-4757-a7f5-13b5cceb502c"
WOFM01000534.1	RepeatMasker	Unknown	4170	4603	2490	-	.	ID="RND-6_FAMILY-3357";Tend="1415";Tstart="976";shortTE="F";uid="c52df09c-4db3-4f7d-80cc-67315336456e"
WOFM01000534.1	RepeatMasker	Unknown	410361	410934	3273	-	.	ID="RND-1_FAMILY-814";Tend="1391";Tstart="810";shortTE="F";uid="b470f547-cf35-467c-98dd-b753b7c0c1db"
WOFM01000534.1	RepeatMasker	Unknown	296929	297198	1811	-	.	ID="RND-5_FAMILY-1933";Tend="1262";Tstart="985";shortTE="F";uid="e7e1e8b0-770e-40fd-9915-268cd558b875"
WOFM01000534.1	RepeatMasker	Unknown	320542	321007	2863	-	.	ID="RND-1_FAMILY-2";Tend="2430";Tstart="1983";shortTE="F";uid="ca364978-b0b3-46cd-a70b-92b6f865ddbe"
WOFM01000534.1	RepeatMasker	Unknown	4967	5302	1954	-	.	ID="RND-1_FAMILY-626";Tend="1330";Tstart="995";shortTE="F";uid="7cd81b04-8962-4497-911d-1d978acd3dc2"
WOFM01000534.1	RepeatMasker	Unknown	67822	67924	808	-	.	ID="RND-1_FAMILY-104";Tend="1062";Tstart="960";shortTE="F";uid="2b9cfbcd-b69a-4ded-baab-fe031ee73c16"
WOFM01000534.1	RepeatMasker	LTR/Pao	386381	392700	50140	-	.	ID="RND-6_FAMILY-802";Tend="6678";Tstart="331";shortTE="F";uid="9bd59fdd-760e-463c-aa4b-5c613e19a324"
WOFM01000534.1	RepeatMasker	Unknown	319994	320197	1045	-	.	ID="RND-1_FAMILY-438";Tend="1164";Tstart="960";shortTE="F";uid="6e1845b3-23d6-43fb-9ac3-51f1d8aeec26"
WOFM01000534.1	RepeatMasker	Unknown	468969	469134	1115	-	.	ID="RND-1_FAMILY-75";Tend="1129";Tstart="961";shortTE="F";uid="b93c31ce-4d65-4ad0-bc36-ae737bd36612"
WOFM01000534.1	RepeatMasker	Unknown	417351	417987	4365	-	.	ID="RND-6_FAMILY-1324";Tend="1519";Tstart="881";shortTE="F";uid="ba5cd6b5-73fb-4e5b-9091-c38899b71242"
WOFM01000534.1	RepeatMasker	DNA/Ginger-2	315299	315516	970	-	.	ID="RND-4_FAMILY-572";Tend="1128";Tstart="928";shortTE="F";uid="ce99f28f-9b2d-4b74-afaa-a2d2243346d7"
WOFM01000534.1	RepeatMasker	LTR/Pao	172789	173633	3183	-	.	ID="RND-1_FAMILY-1032";Tend="1527";Tstart="673";shortTE="F";uid="b55469a3-023f-4559-a970-d335886ac9e5"
WOFM01000534.1	RepeatMasker	Unknown	357444	357567	742	-	.	ID="RND-5_FAMILY-784";Tend="1641";Tstart="1519";shortTE="F";uid="ca3280c3-f5f1-4157-8b1c-fa36b96bf9c7"
WOFM01000534.1	RepeatMasker	Unknown	459902	460478	4310	-	.	ID="RND-1_FAMILY-901";Tend="1550";Tstart="961";shortTE="F";uid="edfcddd8-7b68-4c8c-8c95-b638120ae61e"
WOFM01000534.1	RepeatMasker	Unknown	147984	148112	745	-	.	ID="RND-6_FAMILY-108";Tend="1416";Tstart="1287";shortTE="F";uid="a47d7215-babb-419d-bd6d-3c64ee137450"
WOFM01000534.1	RepeatMasker	Unknown	489514	489725	601	-	.	ID="RND-6_FAMILY-734";Tend="1151";Tstart="930";shortTE="F";uid="de2de84e-684f-4b6e-a12c-7a56cf718530"
WOFM01000534.1	RepeatMasker	Unknown	222007	222357	2025	-	.	ID="RND-6_FAMILY-4106";Tend="1081";Tstart="730";shortTE="F";uid="bb440d48-94d6-4dc5-821a-c5499f273878"
WOFM01000534.1	RepeatMasker	Unknown	305827	306129	2012	-	.	ID="RND-1_FAMILY-58";Tend="1254";Tstart="954";shortTE="F";uid="5993de8e-6dd7-41c0-9c16-c175382c24dd"
WOFM01000534.1	RepeatMasker	Unknown	151848	152420	3519	-	.	ID="RND-5_FAMILY-2840";Tend="1554";Tstart="958";shortTE="F";uid="c9304c77-e844-49c0-93e6-64ea67b8f36d"
WOFM01000534.1	RepeatMasker	Unknown	211369	212067	3579	-	.	ID="RND-1_FAMILY-738";Tend="1683";Tstart="1001";shortTE="F";uid="094bf9af-0a64-4046-9978-d592568d3db1"
WOFM01000534.1	RepeatMasker	LTR/Copia	407547	407746	641	-	.	ID="RND-1_FAMILY-937";Tend="562";Tstart="373";shortTE="F";uid="1e88fb21-60e1-4fb5-9de1-a5aec2e74ef5"
WOFM01000534.1	RepeatMasker	Unknown	320215	320452	771	-	.	ID="RND-4_FAMILY-411";Tend="1294";Tstart="990";shortTE="F";uid="eb40619c-99f6-480a-b493-029d07031364"
WOFM01000534.1	RepeatMasker	Unknown	295556	295736	639	-	.	ID="RND-5_FAMILY-1089";Tend="1310";Tstart="1156";shortTE="F";uid="d2ba86f4-4155-49fb-9cef-251893a0b402"
WOFM01000534.1	RepeatMasker	Unknown	127309	127830	4340	-	.	ID="RND-1_FAMILY-198";Tend="1461";Tstart="937";shortTE="F";uid="6b0df7f2-77a6-4353-9476-d037b1e9f3dd"
WOFM01000534.1	RepeatMasker	LTR/Pao	314836	315297	1762	-	.	ID="RND-1_FAMILY-33";Tend="1384";Tstart="937";shortTE="F";uid="64ee5c30-779d-4ffa-b535-303e1edeb50e"
WOFM01000534.1	RepeatMasker	DNA/Crypton-I	473131	473467	1410	-	.	ID="RND-1_FAMILY-240";Tend="1276";Tstart="962";shortTE="F";uid="0d5efd1d-62d8-4327-b54e-6107f035c202"
WOFM01000534.1	RepeatMasker	DNA/Kolobok-T2?	485328	485752	1582	-	.	ID="RND-1_FAMILY-67";Tend="1183";Tstart="714";shortTE="F";uid="84185297-d938-4f84-bce4-45bad71de493"
WOFM01000534.1	RepeatMasker	LTR/Pao	222877	227039	1059	-	.	ID="RND-6_FAMILY-1040";TEgroup="ctg_482%7CRND-6_FAMILY-1040%7C1";Tend="5806";Tstart="1443";shortTE="F";uid="12b9e428-d2d8-406f-a405-1e332278ca59"
WOFM01000534.1	RepeatMasker	LTR/Pao	452138	454564	9565	-	.	ID="RND-1_FAMILY-408";TEgroup="ctg_482%7CRND-1_FAMILY-408%7C1";Tend="6013";Tstart="3338";shortTE="F";uid="d38082a2-6d9e-4f43-beff-038336362961"
WOFM01000534.1	RepeatMasker	Unknown	506824	507437	1524	-	.	ID="RND-6_FAMILY-1182";Tend="1600";Tstart="948";shortTE="F";uid="7a5ddc1b-e1a4-43d3-8a69-d081896d49cd"
WOFM01000534.1	RepeatMasker	DNA/hAT-Pegasus	318002	319728	3660	-	.	ID="RND-1_FAMILY-316";Tend="2525";Tstart="844";shortTE="F";uid="bf91a7d2-7bb1-4634-b1b3-9a3a89a93d4d"
WOFM01000534.1	RepeatMasker	Unknown	212528	212882	2014	-	.	ID="RND-1_FAMILY-456";Tend="1349";Tstart="973";shortTE="F";uid="6a5727c3-148e-4f48-a2ba-1b548b2958aa"
WOFM01000534.1	RepeatMasker	Unknown	341933	342160	917	-	.	ID="RND-4_FAMILY-168";Tend="1247";Tstart="1019";shortTE="F";uid="ac271907-225c-474a-88f5-834b42c7bfdb"
WOFM01000534.1	RepeatMasker	Unknown	156656	157270	812	-	.	ID="RND-1_FAMILY-198";TEgroup="ctg_482%7CRND-1_FAMILY-198%7C1";Tend="1463";Tstart="940";shortTE="T";uid="6e53b7e6-b350-4767-bd97-7ac3c3b7ffc5"
WOFM01000534.1	RepeatMasker	DNA/PiggyBac	376981	377583	1778	-	.	ID="RND-6_FAMILY-5128";Tend="2912";Tstart="2318";shortTE="F";uid="e8cdf38d-770a-462d-b92a-240ef3566616"
WOFM01000534.1	RepeatMasker	Unknown	459620	459901	1103	-	.	ID="RND-1_FAMILY-595";Tend="1736";Tstart="1450";shortTE="F";uid="aebeec14-7b68-418c-ba95-80fa108ec242"
WOFM01000534.1	RepeatMasker	DNA/TcMar-Mariner	488373	488655	681	-	.	ID="RND-5_FAMILY-138";Tend="1303";Tstart="1022";shortTE="F";uid="880fe215-c9c2-4597-a7e3-1dda57175652"
WOFM01000534.1	RepeatMasker	Unknown	5942	6144	1124	-	.	ID="RND-1_FAMILY-75";Tend="1125";Tstart="961";shortTE="F";uid="3e592625-d8fd-437e-a376-cc66200a527c"
WOFM01000534.1	RepeatMasker	LTR/Copia	232390	232501	527	-	.	ID="RND-4_FAMILY-712";Tend="5891";Tstart="5780";shortTE="F";uid="601359ee-fb6e-42bb-89d1-76738e582e5c"
WOFM01000534.1	RepeatMasker	LTR/Pao	119419	119904	433	-	.	ID="RND-6_FAMILY-10672";Tend="5146";Tstart="4741";shortTE="F";uid="3f7f4d7d-d1ac-4d0a-80be-a299a0ba0033"
WOFM01000534.1	RepeatMasker	DNA/PiggyBac	293694	294048	1578	-	.	ID="RND-6_FAMILY-5128";Tend="3172";Tstart="2824";shortTE="F";uid="6cda7e38-f9e5-4eaf-95a9-a0dc13c2c7c0"
WOFM01000534.1	RepeatMasker	LTR/Gypsy	398903	400178	6945	-	.	ID="RND-6_FAMILY-550";Tend="7776";Tstart="6495";shortTE="F";uid="44ac97c1-20ed-4b4f-b90e-5bd23a1d7f4b"
WOFM01000534.1	RepeatMasker	Unknown	373163	373349	1192	-	.	ID="RND-4_FAMILY-1036";Tend="1154";Tstart="951";shortTE="F";uid="615900a5-dd35-4fc5-8cc9-c268cf584157"
WOFM01000534.1	RepeatMasker	Unknown	449882	450089	637	-	.	ID="RND-6_FAMILY-734";Tend="1153";Tstart="928";shortTE="F";uid="cbb59a0b-9c79-45fd-a467-869cfef067c6"
WOFM01000534.1	RepeatMasker	LTR/Copia	70259	70385	863	-	.	ID="RND-5_FAMILY-1808";Tend="5706";Tstart="5579";shortTE="F";uid="4efe7150-33a2-48eb-a610-4f9d48a47e52"
WOFM01000534.1	RepeatMasker	LTR/Pao	8202	8380	1143	-	.	ID="RND-1_FAMILY-54";Tend="1441";Tstart="1257";shortTE="F";uid="40159097-86ec-4495-a453-0d2384d8036f"
WOFM01000534.1	RepeatMasker	LTR/Copia	113146	114060	6443	-	.	ID="RND-5_FAMILY-1809";Tend="1366";Tstart="454";shortTE="F";uid="f292bba8-b323-4aea-805e-8cf029e2c750"
WOFM01000534.1	RepeatMasker	LTR/Copia	36229	37005	5943	-	.	ID="RND-1_FAMILY-643";Tend="1767";Tstart="991";shortTE="F";uid="77bd244a-9613-45d3-9ae8-c32cfe5938f6"
WOFM01000534.1	RepeatMasker	LINE/RTE-BovB	289124	289641	3012	-	.	ID="RND-3_FAMILY-11";Tend="1470";Tstart="902";shortTE="F";uid="d8325ae2-9fb6-4471-a38f-0b4f50dc9b51"
WOFM01000534.1	RepeatMasker	Unknown	176670	176815	612	-	.	ID="RND-1_FAMILY-871";Tend="1372";Tstart="1189";shortTE="F";uid="9fd15682-3cb3-4de5-a2a6-741d34b2f4e7"
WOFM01000534.1	RepeatMasker	LTR/Copia	110039	112915	20934	-	.	ID="RND-5_FAMILY-1809";Tend="4231";Tstart="1360";shortTE="F";uid="4658a8b2-7f61-4619-b6fc-3aad7b37d784"
WOFM01000534.1	RepeatMasker	LTR/Copia	380376	380885	702	-	.	ID="RND-1_FAMILY-334";Tend="4799";Tstart="4199";shortTE="F";uid="127bf976-78fc-4a3c-b1db-e0dc40730076"
WOFM01000534.1	RepeatMasker	DNA/TcMar-Fot1	340960	341899	6558	-	.	ID="RND-1_FAMILY-489";Tend="1866";Tstart="918";shortTE="F";uid="2a959663-7a62-47d4-b300-6142648f2dc1"
WOFM01000534.1	RepeatMasker	LTR/Gypsy	279053	279534	3321	-	.	ID="RND-1_FAMILY-378";Tend="11448";Tstart="10969";shortTE="F";uid="37670837-fb21-4110-864a-298164e3c82c"
WOFM01000534.1	RepeatMasker	Unknown	295909	296022	756	-	.	ID="RND-6_FAMILY-3860";Tend="1761";Tstart="1647";shortTE="F";uid="3bdb1dc6-05b5-4b89-ac02-06ba584b25cd"
WOFM01000534.1	RepeatMasker	Unknown	468726	468978	1235	-	.	ID="RND-6_FAMILY-1060";Tend="1194";Tstart="915";shortTE="F";uid="a3e97003-4079-4eb0-946f-327d55b2ea43"
WOFM01000534.1	RepeatMasker	DNA/Merlin	418658	418969	910	-	.	ID="RND-5_FAMILY-944";Tend="932";Tstart="793";shortTE="F";uid="bdec576e-07f1-4db8-baac-f23ce801a1f0"
WOFM01000534.1	RepeatMasker	LTR/Gypsy	66143	66396	1596	-	.	ID="RND-1_FAMILY-1030";Tend="4010";Tstart="3756";shortTE="F";uid="54987e86-ca54-440a-80d0-0255241199bf"
WOFM01000534.1	RepeatMasker	Unknown	159242	159498	2001	-	.	ID="RND-1_FAMILY-45";Tend="1315";Tstart="1059";shortTE="F";uid="c0307ed6-c3c3-4640-accf-dbeef3e16532"
WOFM01000534.1	RepeatMasker	LTR/Gypsy	121775	125195	28103	-	.	ID="RND-6_FAMILY-6392";Tend="5685";Tstart="2268";shortTE="F";uid="01f64a57-55c1-45b3-b014-c402c657f20b"
WOFM01000535.1	RepeatMasker	Unknown	137703	138100	701	+	.	ID="RND-6_FAMILY-6372";Tend="1526";Tstart="1066";shortTE="F";uid="a660365d-caca-49cc-8377-77fb9fe5d262"
WOFM01000535.1	RepeatMasker	Unknown	419740	420157	2583	+	.	ID="RND-1_FAMILY-416";Tend="1417";Tstart="976";shortTE="F";uid="aa0b7b95-1d16-41d9-9976-2d67a4e12b91"
WOFM01000535.1	RepeatMasker	Unknown	435944	436262	1932	+	.	ID="RND-4_FAMILY-1509";Tend="1249";Tstart="930";shortTE="F";uid="5f272986-d683-4a24-923f-332d80fe0281"
WOFM01000535.1	RepeatMasker	Unknown	636122	636750	1430	+	.	ID="RND-2_FAMILY-36";Tend="1047";Tstart="757";shortTE="F";uid="9d992062-1ab3-448c-9716-3ca472264139"
WOFM01000535.1	RepeatMasker	Unknown	6167	6854	3643	+	.	ID="RND-6_FAMILY-15";Tend="1774";Tstart="1097";shortTE="F";uid="75253c4b-eb04-4375-8424-07462f435207"
WOFM01000535.1	RepeatMasker	DNA/hAT-hAT19	273817	273999	880	+	.	ID="RND-6_FAMILY-4704";Tend="1572";Tstart="1392";shortTE="F";uid="b7988b9c-39d8-4f45-aa93-600e96b1636f"
WOFM01000535.1	RepeatMasker	LTR/Gypsy	864682	873298	61475	+	.	ID="RND-6_FAMILY-42";Tend="8906";Tstart="235";shortTE="F";uid="c44b32c4-be44-493c-af57-94460c89184e"
WOFM01000535.1	RepeatMasker	LINE/R1-LOA	568304	568522	1615	+	.	ID="RND-6_FAMILY-816";Tend="1156";Tstart="936";shortTE="F";uid="67cb5efb-faa9-4c40-943d-5fe5b3b8c7b2"
WOFM01000535.1	RepeatMasker	Unknown	450919	451391	2524	+	.	ID="RND-1_FAMILY-402";Tend="1649";Tstart="1164";shortTE="F";uid="68c040b9-6b41-40bf-8773-74addfc2b3bc"
WOFM01000535.1	RepeatMasker	Unknown	207654	207917	1515	+	.	ID="RND-4_FAMILY-1509";Tend="1248";Tstart="980";shortTE="F";uid="70c8cf23-6688-411e-8d22-943aa8b64577"
WOFM01000535.1	RepeatMasker	DNA/TcMar-Tc1	422008	422232	826	+	.	ID="RND-6_FAMILY-1200";Tend="1203";Tstart="961";shortTE="F";uid="75baef12-d953-4de3-8065-5d33d7880d3d"
WOFM01000535.1	RepeatMasker	Unknown	317698	318189	921	+	.	ID="RND-4_FAMILY-1083";Tend="1797";Tstart="1292";shortTE="F";uid="16e72e31-2841-4572-bdc8-6b00c2f3950b"
WOFM01000535.1	RepeatMasker	Unknown	277874	278365	2197	+	.	ID="RND-1_FAMILY-1126";Tend="1436";Tstart="936";shortTE="F";uid="b723b41e-25f8-45a2-b82d-7760ffc8b9c0"
WOFM01000535.1	RepeatMasker	Unknown	697537	697956	2105	+	.	ID="RND-1_FAMILY-383";Tend="1355";Tstart="930";shortTE="F";uid="1fdedeff-8d06-4c37-b985-cc0653848df6"
WOFM01000535.1	RepeatMasker	Unknown	704468	705183	4233	+	.	ID="RND-1_FAMILY-705";Tend="1615";Tstart="933";shortTE="F";uid="5d242a14-15ee-44c0-984f-0b97506173a8"
WOFM01000535.1	RepeatMasker	Unknown	252682	253206	3135	+	.	ID="RND-5_FAMILY-2840";Tend="1478";Tstart="942";shortTE="F";uid="e027a7e3-faae-461f-9952-94b8f8f55a30"
WOFM01000535.1	RepeatMasker	Unknown	484569	484862	1198	+	.	ID="RND-1_FAMILY-117";Tend="1258";Tstart="945";shortTE="F";uid="3ef70904-0959-4519-8fcb-fafca61cd0f8"
WOFM01000535.1	RepeatMasker	LTR/Gypsy	783260	785520	18581	+	.	ID="RND-1_FAMILY-91";Tend="7299";Tstart="5046";shortTE="F";uid="7939cd5e-939e-4e07-8e4e-d4fc89594a7c"
WOFM01000535.1	RepeatMasker	LTR/Gypsy	577961	578310	429	+	.	ID="RND-1_FAMILY-74";Tend="1114";Tstart="754";shortTE="F";uid="c003ec26-73cd-435f-962c-9bc3929f7b9e"
WOFM01000535.1	RepeatMasker	Unknown	465068	465803	4555	+	.	ID="RND-1_FAMILY-738";Tend="1705";Tstart="975";shortTE="F";uid="96551864-3c3e-4eaa-86ce-4e09a65e2d7d"
WOFM01000535.1	RepeatMasker	DNA/Crypton-I	860008	860267	1273	+	.	ID="RND-6_FAMILY-4026";Tend="1190";Tstart="931";shortTE="F";uid="9109c2c6-b940-4e20-a817-23bb4ee66f87"
WOFM01000535.1	RepeatMasker	Unknown	251061	251444	1490	+	.	ID="RND-4_FAMILY-411";Tend="1295";Tstart="990";shortTE="F";uid="99a56a53-1e99-43ff-a06a-1093d4430e05"
WOFM01000535.1	RepeatMasker	LTR/Copia	830884	831353	1221	+	.	ID="RND-1_FAMILY-111";Tend="3787";Tstart="3315";shortTE="F";uid="58ff10a2-42f3-450a-a1f9-20f566b0afd4"
WOFM01000535.1	RepeatMasker	Unknown	627281	627546	1663	+	.	ID="RND-1_FAMILY-695";Tend="1378";Tstart="1114";shortTE="F";uid="11d65a7b-e2c8-4603-84f1-c24575d1ec25"
WOFM01000535.1	RepeatMasker	Unknown	550148	550277	721	+	.	ID="RND-5_FAMILY-1775";Tend="1094";Tstart="961";shortTE="F";uid="0037ce9b-42ac-46ac-8592-d1d802b15f6f"
WOFM01000535.1	RepeatMasker	Unknown	630941	631301	2030	+	.	ID="RND-1_FAMILY-554";Tend="1339";Tstart="970";shortTE="F";uid="6ef06cec-8ec1-4e9d-89d6-1ba5b132be0e"
WOFM01000535.1	RepeatMasker	DNA/Crypton-I	758897	759046	406	+	.	ID="RND-1_FAMILY-254";Tend="1102";Tstart="942";shortTE="F";uid="81718f9d-cdb9-41ee-aafc-cb6063ba29e5"
WOFM01000535.1	RepeatMasker	Unknown	422505	423009	2018	+	.	ID="RND-1_FAMILY-771";Tend="1486";Tstart="992";shortTE="F";uid="f2391364-6f0e-408d-a22a-a39e0d04ea23"
WOFM01000535.1	RepeatMasker	Unknown	263800	264110	1312	+	.	ID="RND-5_FAMILY-2558";Tend="1549";Tstart="1243";shortTE="F";uid="2618e2ca-1be5-4e01-93da-fd75e472c8a8"
WOFM01000535.1	RepeatMasker	Unknown	361315	362022	1452	+	.	ID="RND-1_FAMILY-380";Tend="1785";Tstart="1088";shortTE="F";uid="ba0611db-d72d-4249-8e76-bfd1466023f0"
WOFM01000535.1	RepeatMasker	Unknown	436397	436839	2179	+	.	ID="RND-1_FAMILY-258";Tend="1695";Tstart="1267";shortTE="F";uid="832c999d-fd3d-4ad6-b98e-786126df1dea"
WOFM01000535.1	RepeatMasker	Unknown	433046	433498	1935	+	.	ID="RND-1_FAMILY-679";Tend="1409";Tstart="928";shortTE="F";uid="dbfd7e9c-1231-4b18-8aa9-d5ba370fd03b"
WOFM01000535.1	RepeatMasker	LTR	510082	510525	2084	+	.	ID="RND-5_FAMILY-828";Tend="1285";Tstart="849";shortTE="F";uid="f3e6a04a-237a-4864-a5ec-f887f28306b1"
WOFM01000535.1	RepeatMasker	Unknown	219925	220130	1321	+	.	ID="RND-4_FAMILY-1523";Tend="1183";Tstart="977";shortTE="F";uid="7b3ec8c3-4707-4c5e-b767-787eacced21c"
WOFM01000535.1	RepeatMasker	RC/Helitron	815304	815831	3476	+	.	ID="RND-1_FAMILY-1113";Tend="1654";Tstart="1146";shortTE="F";uid="511654b9-994a-44ef-a01b-9d072b8eacf7"
WOFM01000535.1	RepeatMasker	Unknown	902802	903170	1630	+	.	ID="RND-4_FAMILY-168";Tend="1309";Tstart="944";shortTE="F";uid="5b036b53-5674-468c-849c-a7ee27fb0ef6"
WOFM01000535.1	RepeatMasker	Unknown	589792	590003	592	+	.	ID="RND-5_FAMILY-2977";Tend="1662";Tstart="1459";shortTE="F";uid="96cac5d3-af15-4b25-af94-684e47992e4f"
WOFM01000535.1	RepeatMasker	Unknown	651651	651933	1232	+	.	ID="RND-4_FAMILY-1083";Tend="1494";Tstart="1216";shortTE="F";uid="a9d28228-a887-4aa7-bf9c-6b806aea6f9c"
WOFM01000535.1	RepeatMasker	Unknown	192444	192670	1284	+	.	ID="RND-1_FAMILY-456";Tend="1371";Tstart="1146";shortTE="F";uid="805832c8-436c-427d-8ed1-5a017221a1d0"
WOFM01000535.1	RepeatMasker	Unknown	845933	846305	1406	+	.	ID="RND-4_FAMILY-1098";Tend="1208";Tstart="837";shortTE="F";uid="43ac4edb-8578-4027-b6ff-d38db34d30be"
WOFM01000535.1	RepeatMasker	LTR/Pao	473616	473798	1563	+	.	ID="RND-5_FAMILY-2502";Tend="865";Tstart="683";shortTE="F";uid="4f770858-d3fa-4879-aee4-46cc52cd0185"
WOFM01000535.1	RepeatMasker	Unknown	402361	403016	3874	+	.	ID="RND-1_FAMILY-495";Tend="1615";Tstart="943";shortTE="F";uid="3eb2d852-8e1f-4c3b-a27a-c1800065e040"
WOFM01000535.1	RepeatMasker	Unknown	435618	435944	1937	+	.	ID="RND-5_FAMILY-2775";Tend="1444";Tstart="1122";shortTE="F";uid="a4fa4a8c-717f-4aa2-bc2c-948f3931ef92"
WOFM01000535.1	RepeatMasker	Unknown	803466	803634	459	+	.	ID="RND-4_FAMILY-688";Tend="1333";Tstart="1174";shortTE="F";uid="58c4eb87-23af-475f-9635-7fb9f1605273"
WOFM01000535.1	RepeatMasker	Unknown	131758	132025	1125	+	.	ID="RND-4_FAMILY-455";Tend="1283";Tstart="1017";shortTE="F";uid="6204d505-6f63-4c56-9a58-4dc4289a78cd"
WOFM01000535.1	RepeatMasker	LTR/Gypsy	114107	114532	466	+	.	ID="RND-6_FAMILY-7355";Tend="1534";Tstart="1136";shortTE="F";uid="4b79ff85-46e3-4e20-88ec-9e6b7070269f"
WOFM01000535.1	RepeatMasker	Unknown	113005	113182	656	+	.	ID="RND-1_FAMILY-264";Tend="1128";Tstart="951";shortTE="F";uid="eff8529d-690f-4ee7-b847-acc0bccb69c1"
WOFM01000535.1	RepeatMasker	Unknown	170648	170828	586	+	.	ID="RND-6_FAMILY-1182";Tend="1132";Tstart="947";shortTE="F";uid="84a2ad0f-dd0f-4017-96ca-969422ce061e"
WOFM01000535.1	RepeatMasker	RC/Helitron	632701	633281	402	+	.	ID="RND-5_FAMILY-2749";TEgroup="ctg_483%7CRND-5_FAMILY-2749%7C2";Tend="1690";Tstart="921";shortTE="T";uid="dd6448f1-b135-4f72-b960-a0b40d5ec0ef"
WOFM01000535.1	RepeatMasker	DNA/Crypton-I	210717	210827	3590	+	.	ID="RND-1_FAMILY-57";Tend="1342";Tstart="850";shortTE="F";uid="f96c477c-0581-4ba1-9fca-df4faecd9947"
WOFM01000535.1	RepeatMasker	DNA/Academ-1	732488	732993	1186	+	.	ID="RND-5_FAMILY-1790";Tend="1300";Tstart="802";shortTE="F";uid="265c63f2-1936-497d-aaf7-5f160a5d29fb"
WOFM01000535.1	RepeatMasker	Unknown	177204	177367	745	+	.	ID="RND-5_FAMILY-487";Tend="1212";Tstart="1047";shortTE="F";uid="99764eb7-0b8e-4c9f-8428-6e0a871baa3b"
WOFM01000535.1	RepeatMasker	Unknown	903491	903684	1042	+	.	ID="RND-3_FAMILY-291";Tend="1156";Tstart="968";shortTE="F";uid="c3724231-efe2-44f3-92dd-296cc739edc4"
WOFM01000535.1	RepeatMasker	Unknown	480230	480535	970	+	.	ID="RND-1_FAMILY-553";Tend="5288";Tstart="4975";shortTE="F";uid="567ececb-339b-4e0d-ab88-b19a5a9ee475"
WOFM01000535.1	RepeatMasker	Unknown	515600	515776	984	+	.	ID="RND-1_FAMILY-306";Tend="1109";Tstart="925";shortTE="F";uid="677612fc-b521-4544-910f-f2357c335f2d"
WOFM01000535.1	RepeatMasker	Unknown	640197	640479	1569	+	.	ID="RND-4_FAMILY-2415";Tend="921";Tstart="648";shortTE="F";uid="dd04795f-3bbb-4eb3-b084-ca6fd2860606"
WOFM01000535.1	RepeatMasker	RC/Helitron	640627	640933	1645	+	.	ID="RND-1_FAMILY-232";Tend="1350";Tstart="1037";shortTE="F";uid="5103a892-53d3-433c-802e-d78d72cef483"
WOFM01000535.1	RepeatMasker	LTR/Gypsy	7643	10567	23747	+	.	ID="RND-1_FAMILY-261";Tend="3513";Tstart="588";shortTE="F";uid="f04da200-9ae9-4949-89b3-b7e09d426b4f"
WOFM01000535.1	RepeatMasker	Unknown	659957	660098	780	+	.	ID="RND-1_FAMILY-10";Tend="1109";Tstart="966";shortTE="F";uid="02f3334e-a895-4601-a916-af4f07d1bc6a"
WOFM01000535.1	RepeatMasker	Unknown	507615	508641	5694	+	.	ID="RND-5_FAMILY-536";Tend="1055";Tstart="30";shortTE="F";uid="0c1e9d90-eea6-41e0-b491-5c095266fe1a"
WOFM01000535.1	RepeatMasker	Unknown	516907	517042	686	+	.	ID="RND-1_FAMILY-306";Tend="1220";Tstart="1086";shortTE="F";uid="0a3cd869-f78e-4331-8ad6-284859154838"
WOFM01000535.1	RepeatMasker	Unknown	219380	219691	2579	+	.	ID="RND-1_FAMILY-517";Tend="1240";Tstart="929";shortTE="F";uid="d5eccff6-ed28-4e84-83dc-925e878f8b46"
WOFM01000535.1	RepeatMasker	Unknown	906385	906898	3109	+	.	ID="RND-6_FAMILY-8427";Tend="1402";Tstart="901";shortTE="F";uid="1c8b84e8-e272-4045-a53a-42c21cc6002d"
WOFM01000535.1	RepeatMasker	LTR/Pao	214724	215194	2117	+	.	ID="RND-1_FAMILY-33";Tend="1399";Tstart="938";shortTE="F";uid="aafd2c1b-61b7-4f28-9c7a-7a4eb95002c8"
WOFM01000535.1	RepeatMasker	DNA/TcMar-Fot1	818163	820746	11917	+	.	ID="RND-6_FAMILY-5452";TEgroup="ctg_483%7CRND-6_FAMILY-5452%7C1";Tend="4430";Tstart="497";shortTE="F";uid="423b9418-a6e1-4b59-93cc-1f82840235b8"
WOFM01000535.1	RepeatMasker	Unknown	773727	774140	2518	+	.	ID="RND-4_FAMILY-906";TEgroup="ctg_483%7CRND-4_FAMILY-906%7C1";Tend="1271";Tstart="936";shortTE="F";uid="ca76f6af-f309-491f-a159-00c9a5b293d2"
WOFM01000535.1	RepeatMasker	Unknown	847184	847562	565	+	.	ID="RND-1_FAMILY-561";Tend="1374";Tstart="942";shortTE="F";uid="c0cca369-f1cd-48a2-a173-b2f398789332"
WOFM01000535.1	RepeatMasker	Unknown	110285	110557	1951	+	.	ID="RND-1_FAMILY-500";Tend="1383";Tstart="1100";shortTE="F";uid="bda8fdb0-3f4c-4036-bab8-18ce0a4d81b1"
WOFM01000535.1	RepeatMasker	Unknown	744970	745360	753	+	.	ID="RND-5_FAMILY-383";Tend="1378";Tstart="924";shortTE="F";uid="e5b3aac2-54f2-4d91-96b6-2e009ea1715f"
WOFM01000535.1	RepeatMasker	Unknown	434958	435168	999	+	.	ID="RND-5_FAMILY-2775";Tend="1127";Tstart="903";shortTE="F";uid="647872d8-ea51-4f87-b3b5-6e287f2f6e19"
WOFM01000535.1	RepeatMasker	Unknown	628688	628836	923	+	.	ID="RND-1_FAMILY-139";Tend="1044";Tstart="891";shortTE="F";uid="04cd83f1-665f-47d3-bbf8-4760f7b18ad2"
WOFM01000535.1	RepeatMasker	DNA	565140	565291	983	+	.	ID="RND-5_FAMILY-3205";Tend="1227";Tstart="1076";shortTE="F";uid="00b292e0-a6bc-4ff3-a10c-cf758184aeaa"
WOFM01000535.1	RepeatMasker	Unknown	204726	204972	1318	+	.	ID="RND-1_FAMILY-117";Tend="1221";Tstart="958";shortTE="F";uid="58484139-58f9-4cae-9332-e9a0d507b894"
WOFM01000535.1	RepeatMasker	DNA/Kolobok-T2?	142592	142757	525	+	.	ID="RND-1_FAMILY-62";Tend="1470";Tstart="1296";shortTE="F";uid="72e293f5-487a-4afa-9493-59b59cefbed4"
WOFM01000535.1	RepeatMasker	LTR/Copia	452679	459901	39500	+	.	ID="RND-1_FAMILY-587";Tend="7701";Tstart="569";shortTE="F";uid="52ab68e9-f72b-4fe9-99f8-84dc715255dc"
WOFM01000535.1	RepeatMasker	Unknown	440438	440743	2115	+	.	ID="RND-1_FAMILY-178";Tend="1285";Tstart="976";shortTE="F";uid="318e22ee-09e6-4fbd-9cd8-e1e0ba368f59"
WOFM01000535.1	RepeatMasker	DNA/Crypton-I	759250	759427	1190	+	.	ID="RND-1_FAMILY-57";Tend="1523";Tstart="1342";shortTE="F";uid="21ca0e53-1b72-4e44-b91a-15dcdfb4c4f4"
WOFM01000535.1	RepeatMasker	DNA/Crypton-I	417912	418012	563	+	.	ID="RND-1_FAMILY-30";Tend="1809";Tstart="1701";shortTE="F";uid="a892cda7-ca47-4ca1-b749-88fe3fb89f35"
WOFM01000535.1	RepeatMasker	LTR/Gypsy	569547	570093	3688	+	.	ID="RND-6_FAMILY-11195";Tend="1699";Tstart="1154";shortTE="F";uid="8180072a-1abe-41c1-af68-519dd95088d5"
WOFM01000535.1	RepeatMasker	DNA/Sola-1	697039	697322	474	+	.	ID="RND-5_FAMILY-2465";Tend="1711";Tstart="1391";shortTE="F";uid="ac453a38-1e76-4856-ae26-59a9b140eef5"
WOFM01000535.1	RepeatMasker	Unknown	757302	757564	1379	+	.	ID="RND-1_FAMILY-328";Tend="1282";Tstart="1020";shortTE="F";uid="778a1a77-84ed-428f-b56f-84d5917b9aa2"
WOFM01000535.1	RepeatMasker	DNA/hAT	630355	630455	424	+	.	ID="RND-5_FAMILY-1560";Tend="1107";Tstart="1007";shortTE="F";uid="a5824cbc-0f5a-4348-ba40-87a28a23c37e"
WOFM01000535.1	RepeatMasker	Unknown	797187	797683	1615	+	.	ID="RND-4_FAMILY-1098";Tend="1403";Tstart="864";shortTE="F";uid="c55be9b3-5e0b-4df3-a05d-928cdbc7c6a5"
WOFM01000535.1	RepeatMasker	Unknown	901515	901664	608	+	.	ID="RND-5_FAMILY-2775";Tend="1521";Tstart="1377";shortTE="F";uid="92749e61-cf15-4dde-b49a-2ec36b42c98c"
WOFM01000535.1	RepeatMasker	Unknown	462545	463267	2012	+	.	ID="RND-5_FAMILY-246";Tend="1541";Tstart="933";shortTE="F";uid="f3cb5964-b024-473c-bbd6-8734f66355ab"
WOFM01000535.1	RepeatMasker	RC/Helitron	530467	531297	4776	+	.	ID="RND-6_FAMILY-1517";Tend="1767";Tstart="926";shortTE="F";uid="ec2d72cf-5550-4c8a-b69c-2c7c6e4fe307"
WOFM01000535.1	RepeatMasker	Unknown	854150	854254	752	+	.	ID="RND-2_FAMILY-36";Tend="1142";Tstart="736";shortTE="F";uid="a37068d6-b4f5-4f7e-8136-22cf1154ca8b"
WOFM01000535.1	RepeatMasker	Unknown	756561	757198	3723	+	.	ID="RND-6_FAMILY-1182";Tend="1771";Tstart="1129";shortTE="F";uid="7cb6779e-3429-4ed0-8fbc-a5cccd1189b7"
WOFM01000535.1	RepeatMasker	LTR/Copia	27255	27728	1148	+	.	ID="RND-5_FAMILY-1654";Tend="3612";Tstart="3174";shortTE="F";uid="ba53d82e-e072-4191-9618-51699ff48926"
WOFM01000535.1	RepeatMasker	LTR/Gypsy	300636	303988	27079	+	.	ID="RND-1_FAMILY-226";Tend="7719";Tstart="4372";shortTE="F";uid="f8663e89-4ecf-46a9-9e94-35204ac574af"
WOFM01000535.1	RepeatMasker	Unknown	234619	234782	803	+	.	ID="RND-1_FAMILY-27";Tend="890";Tstart="759";shortTE="F";uid="1ae69bcf-6470-493c-93f9-6198649ddc25"
WOFM01000535.1	RepeatMasker	Unknown	650728	651007	1850	+	.	ID="RND-6_FAMILY-3099";Tend="1231";Tstart="952";shortTE="F";uid="2d7edfb3-f800-44e6-9d48-75c1cd24ac74"
WOFM01000535.1	RepeatMasker	Unknown	440905	441534	660	+	.	ID="RND-5_FAMILY-2840";TEgroup="ctg_483%7CRND-5_FAMILY-2840%7C1";Tend="1554";Tstart="959";shortTE="F";uid="2a7cf63a-be23-4bb5-9b91-641ebaecd02e"
WOFM01000535.1	RepeatMasker	LTR/Pao	564042	564444	2603	+	.	ID="RND-1_FAMILY-28";Tend="1429";Tstart="1027";shortTE="F";uid="5c889ae1-df05-4b66-b7d9-36bea03736ed"
WOFM01000535.1	RepeatMasker	Unknown	672175	672463	1144	+	.	ID="RND-3_FAMILY-291";Tend="1206";Tstart="950";shortTE="F";uid="d3d0d563-a571-40db-a4bb-bbbd3ba64bb5"
WOFM01000535.1	RepeatMasker	DNA/Crypton-I	386041	386483	2727	+	.	ID="RND-4_FAMILY-531";Tend="1371";Tstart="929";shortTE="F";uid="6a0be404-abbc-4461-8411-53ebb20d2fba"
WOFM01000535.1	RepeatMasker	DNA/Crypton-I	665357	665962	2604	+	.	ID="RND-4_FAMILY-246";Tend="1425";Tstart="825";shortTE="F";uid="16885ed2-c085-42a8-bca6-6689773f8233"
WOFM01000535.1	RepeatMasker	Unknown	152075	152261	791	+	.	ID="RND-3_FAMILY-379";Tend="1171";Tstart="964";shortTE="F";uid="f6bdc1ef-4a75-4a4f-ba93-dc817d306362"
WOFM01000535.1	RepeatMasker	DNA/Crypton-I	377898	378301	2482	+	.	ID="RND-1_FAMILY-337";Tend="1415";Tstart="1033";shortTE="F";uid="f58cffc3-8946-4ff4-bc98-1a34baf5e927"
WOFM01000535.1	RepeatMasker	LTR/Gypsy	723798	724238	2981	+	.	ID="RND-1_FAMILY-845";Tend="7655";Tstart="7162";shortTE="F";uid="4b1187e8-56d0-4f8e-bb9b-087664c1bf3b"
WOFM01000535.1	RepeatMasker	Unknown	642610	642972	2116	+	.	ID="RND-1_FAMILY-684";Tend="1272";Tstart="918";shortTE="F";uid="06c01d11-af3b-449c-bf6a-02b1d7ba1837"
WOFM01000535.1	RepeatMasker	Unknown	499547	499700	748	+	.	ID="RND-5_FAMILY-777";Tend="1063";Tstart="913";shortTE="F";uid="a481cc63-e979-41bf-bef9-9ad22e06c2e6"
WOFM01000535.1	RepeatMasker	Unknown	900868	901298	2086	+	.	ID="RND-5_FAMILY-2775";Tend="1389";Tstart="970";shortTE="F";uid="fb8e52a9-a6dc-42e7-9309-8850710c184a"
WOFM01000535.1	RepeatMasker	Unknown	135974	136137	1057	+	.	ID="RND-1_FAMILY-75";Tend="1138";Tstart="974";shortTE="F";uid="658cfcfa-43d1-4afa-bf6c-e03369db36c2"
WOFM01000535.1	RepeatMasker	Unknown	689266	689737	572	+	.	ID="RND-1_FAMILY-26";Tend="1401";Tstart="898";shortTE="F";uid="328562ad-1323-47b0-8fe5-c58713879040"
WOFM01000535.1	RepeatMasker	Unknown	138253	138446	522	+	.	ID="RND-1_FAMILY-117";Tend="1186";Tstart="963";shortTE="F";uid="9391e6d9-6321-4c71-965a-ccfda1cec38a"
WOFM01000535.1	RepeatMasker	Unknown	136114	136290	1045	+	.	ID="RND-1_FAMILY-247";Tend="1354";Tstart="1184";shortTE="F";uid="f9916a22-3190-4521-8c7d-22f9aee07e81"
WOFM01000535.1	RepeatMasker	Unknown	447373	447777	2262	+	.	ID="RND-4_FAMILY-804";Tend="1331";Tstart="911";shortTE="F";uid="60795637-e45f-48d0-92c0-a10857bfb34a"
WOFM01000535.1	RepeatMasker	Unknown	815003	815149	821	+	.	ID="RND-1_FAMILY-513";Tend="1309";Tstart="1161";shortTE="F";uid="166e0b7e-43f5-494f-9e5a-2aa092257f73"
WOFM01000535.1	RepeatMasker	RC/Helitron	174448	174859	2464	+	.	ID="RND-6_FAMILY-1361";Tend="1387";Tstart="972";shortTE="F";uid="8330ff5f-0e88-45bc-9130-3ab71708c018"
WOFM01000535.1	RepeatMasker	Unknown	13848	14176	1732	+	.	ID="RND-6_FAMILY-3416";Tend="766";Tstart="440";shortTE="F";uid="0e8b3cec-8c00-4ed0-a9b8-a35eb6ed6fda"
WOFM01000535.1	RepeatMasker	Unknown	188328	189066	864	+	.	ID="RND-5_FAMILY-2535";TEgroup="ctg_483%7CRND-5_FAMILY-2535%7C1";Tend="1539";Tstart="977";shortTE="F";uid="aebc5579-cbc1-4097-8838-92f0ea88ac30"
WOFM01000535.1	RepeatMasker	LTR/Gypsy	49549	49672	442	+	.	ID="RND-6_FAMILY-7355";Tend="1533";Tstart="1412";shortTE="F";uid="9012d930-351a-4ebf-8051-609474e91a28"
WOFM01000535.1	RepeatMasker	DNA/Crypton-I	605536	605669	807	+	.	ID="RND-1_FAMILY-846";Tend="1457";Tstart="1330";shortTE="F";uid="ea57581d-53a7-4230-bfde-51e1f15b9992"
WOFM01000535.1	RepeatMasker	LTR/Gypsy	622146	622618	3431	+	.	ID="RND-1_FAMILY-378";Tend="11450";Tstart="10976";shortTE="F";uid="75ee46a4-7557-4c8c-8ce4-83e70e245f39"
WOFM01000535.1	RepeatMasker	Unknown	265595	265993	2367	+	.	ID="RND-1_FAMILY-1057";Tend="1436";Tstart="961";shortTE="F";uid="150864ac-624c-49ce-b299-64eaf13d8dca"
WOFM01000535.1	RepeatMasker	Unknown	4279	4607	502	+	.	ID="RND-4_FAMILY-1467";Tend="1687";Tstart="1237";shortTE="F";uid="51738a84-267e-432d-96bd-81f0640dd810"
WOFM01000535.1	RepeatMasker	DNA/MULE-MuDR?	765949	766358	2060	+	.	ID="RND-5_FAMILY-901";Tend="1445";Tstart="1000";shortTE="F";uid="bcd382ff-8b63-409d-80e0-af0610fd558e"
WOFM01000535.1	RepeatMasker	DNA/TcMar-Fot1	227841	228774	6588	+	.	ID="RND-1_FAMILY-489";Tend="1864";Tstart="903";shortTE="F";uid="e9fac401-21b8-48ad-ad3b-a377619f6a36"
WOFM01000535.1	RepeatMasker	LTR/Gypsy	522757	523871	9068	+	.	ID="RND-1_FAMILY-259";Tend="6284";Tstart="5170";shortTE="F";uid="4b793ca9-e728-42b8-982c-05b9b4bb5da7"
WOFM01000535.1	RepeatMasker	Unknown	463888	464342	948	+	.	ID="RND-4_FAMILY-2537";Tend="1697";Tstart="1198";shortTE="F";uid="d940c511-2728-4c57-b1fb-cfecb554ecb5"
WOFM01000535.1	RepeatMasker	Unknown	732989	733504	2067	+	.	ID="RND-4_FAMILY-3345";Tend="1478";Tstart="918";shortTE="F";uid="368ca08c-782a-408d-aec0-ddd338773f89"
WOFM01000535.1	RepeatMasker	Unknown	551362	551805	2214	+	.	ID="RND-5_FAMILY-1775";Tend="1648";Tstart="1213";shortTE="F";uid="a9ce5eda-0cc4-45a3-8b94-3074f7667db7"
WOFM01000535.1	RepeatMasker	Unknown	808674	808930	890	+	.	ID="RND-4_FAMILY-1370";Tend="1365";Tstart="1105";shortTE="F";uid="0f9f5ea4-3735-478d-ba97-b62675ceb944"
WOFM01000535.1	RepeatMasker	DNA/TcMar-Tc1	308352	308595	1016	+	.	ID="RND-6_FAMILY-1200";Tend="1229";Tstart="966";shortTE="F";uid="62c6afb9-d7f3-4dc6-9eea-745500efe26d"
WOFM01000535.1	RepeatMasker	Unknown	163541	163900	2097	+	.	ID="RND-1_FAMILY-146";Tend="1226";Tstart="874";shortTE="F";uid="fcb90f9f-929f-4a8a-bf2a-69a3398c0d64"
WOFM01000535.1	RepeatMasker	Unknown	207914	208248	1516	+	.	ID="RND-1_FAMILY-146";Tend="1193";Tstart="871";shortTE="F";uid="1b2090da-7d27-48a6-912c-dec0e81cf730"
WOFM01000535.1	RepeatMasker	LTR/Copia	27736	30899	7265	+	.	ID="RND-6_FAMILY-5311";Tend="5249";Tstart="19";shortTE="F";uid="6100800d-9cbe-406f-9388-a4cad22a0c73"
WOFM01000535.1	RepeatMasker	Unknown	133549	133660	405	+	.	ID="RND-6_FAMILY-5017";Tend="987";Tstart="902";shortTE="F";uid="3e4f503e-8be6-4150-9b80-aa1217369812"
WOFM01000535.1	RepeatMasker	Unknown	860945	861363	2578	+	.	ID="RND-1_FAMILY-60";Tend="1409";Tstart="968";shortTE="F";uid="b8e1236d-406f-48ee-acb6-b88dc003640b"
WOFM01000535.1	RepeatMasker	LTR/Gypsy	37453	40865	26765	+	.	ID="RND-1_FAMILY-845";Tend="4199";Tstart="782";shortTE="F";uid="ba652458-73b7-4db9-a14f-ed0777a12173"
WOFM01000535.1	RepeatMasker	Unknown	122805	123071	922	+	.	ID="RND-4_FAMILY-168";Tend="1308";Tstart="1008";shortTE="F";uid="a331f99f-d60f-4c86-be1f-8a56720b310d"
WOFM01000535.1	RepeatMasker	DNA/Crypton-I	786376	787003	3900	+	.	ID="RND-1_FAMILY-846";Tend="1477";Tstart="821";shortTE="F";uid="fdc406fd-62d8-4f92-83ea-a53dda86b38a"
WOFM01000535.1	RepeatMasker	Unknown	481117	481279	1201	+	.	ID="RND-6_FAMILY-3860";Tend="1926";Tstart="1760";shortTE="F";uid="8a3a1d0f-1338-4eec-90bb-ddc4233433e8"
WOFM01000535.1	RepeatMasker	Unknown	31076	31783	4140	+	.	ID="RND-6_FAMILY-3416";Tend="2341";Tstart="1622";shortTE="F";uid="4439c119-26b1-4ee8-a349-7b2211ae255c"
WOFM01000535.1	RepeatMasker	Unknown	236206	236580	696	+	.	ID="RND-4_FAMILY-726";Tend="1812";Tstart="1455";shortTE="F";uid="916f1a2b-bd56-4149-be28-2daa457795c1"
WOFM01000535.1	RepeatMasker	Unknown	477972	478847	3024	+	.	ID="RND-1_FAMILY-553";Tend="5840";Tstart="4976";shortTE="F";uid="bdbb49ca-ae89-4a25-9587-79b3f76cd904"
WOFM01000535.1	RepeatMasker	Unknown	161335	161742	1985	+	.	ID="RND-4_FAMILY-2933";Tend="1371";Tstart="914";shortTE="F";uid="b4ef1edb-56bc-4566-b3c5-b1e4de24d044"
WOFM01000535.1	RepeatMasker	DNA/hAT	631284	631417	770	+	.	ID="RND-5_FAMILY-1560";Tend="1512";Tstart="1378";shortTE="F";uid="f635e1e3-ecd0-4acb-aee1-d036e8105079"
WOFM01000535.1	RepeatMasker	LTR/Gypsy	714525	721232	54541	+	.	ID="RND-5_FAMILY-1334";Tend="9609";Tstart="2828";shortTE="F";uid="0372ab33-b34f-42c1-9ac6-4dc62d91159f"
WOFM01000535.1	RepeatMasker	LTR/Gypsy	861562	862036	4101	+	.	ID="RND-4_FAMILY-209";Tend="7729";Tstart="7256";shortTE="F";uid="bf689c9a-4901-462f-b5a7-0b552e77783f"
WOFM01000535.1	RepeatMasker	RC/Helitron	284744	284856	619	+	.	ID="RND-1_FAMILY-232";Tend="1015";Tstart="905";shortTE="F";uid="7b84c54f-6798-4afd-87e0-7ea4fa089379"
WOFM01000535.1	RepeatMasker	Unknown	767989	768197	629	+	.	ID="RND-5_FAMILY-777";Tend="1266";Tstart="1073";shortTE="F";uid="a9ee80e9-12b4-494b-bcc4-d6534a7d7d9f"
WOFM01000535.1	RepeatMasker	Unknown	443320	443852	2558	+	.	ID="RND-6_FAMILY-638";Tend="1594";Tstart="1058";shortTE="F";uid="0323a385-732e-4fb2-b56d-6735d02e4e02"
WOFM01000535.1	RepeatMasker	Unknown	461286	461731	1476	+	.	ID="RND-2_FAMILY-36";Tend="1780";Tstart="1279";shortTE="F";uid="30e1d617-0b15-47d6-8e57-44cdc811428d"
WOFM01000535.1	RepeatMasker	Unknown	428487	429400	433	+	.	ID="RND-6_FAMILY-1076";TEgroup="ctg_483%7CRND-6_FAMILY-1076%7C1";Tend="2396";Tstart="1740";shortTE="F";uid="599da2f9-3029-4946-b95b-6e5265d9de4a"
WOFM01000535.1	RepeatMasker	LTR/Gypsy	423010	423444	3198	+	.	ID="RND-6_FAMILY-550";Tend="1176";Tstart="741";shortTE="F";uid="551f519a-29cc-46df-b0fc-7d7bc7ddb4f0"
WOFM01000535.1	RepeatMasker	Unknown	686731	686879	588	+	.	ID="RND-4_FAMILY-1083";Tend="1160";Tstart="923";shortTE="F";uid="5985b03d-620c-4ef6-921c-3b092553352b"
WOFM01000535.1	RepeatMasker	LTR/Gypsy	686873	687355	3766	+	.	ID="RND-1_FAMILY-22";Tend="5954";Tstart="5459";shortTE="F";uid="df7369bb-1d5b-4e1c-8755-13db2b4647c8"
WOFM01000535.1	RepeatMasker	Unknown	165566	166303	4479	+	.	ID="RND-4_FAMILY-84";Tend="1879";Tstart="1101";shortTE="F";uid="3a9c3000-2dce-49fa-b0ba-0e68a42cb198"
WOFM01000535.1	RepeatMasker	Unknown	616177	617118	5568	+	.	ID="RND-4_FAMILY-1347";Tend="1811";Tstart="869";shortTE="F";uid="88b9b6ec-1bb9-43de-b2d8-fb589fdcfbff"
WOFM01000535.1	RepeatMasker	Unknown	769145	769386	836	+	.	ID="RND-5_FAMILY-4802";Tend="1219";Tstart="1002";shortTE="F";uid="282e38dc-9025-4d94-9af4-9a803f94ace4"
WOFM01000535.1	RepeatMasker	Unknown	214504	214623	609	+	.	ID="RND-4_FAMILY-1509";Tend="1055";Tstart="936";shortTE="F";uid="ede71606-f12e-496e-adf6-6824e68f4b24"
WOFM01000535.1	RepeatMasker	Unknown	709591	710318	4388	+	.	ID="RND-1_FAMILY-705";Tend="1615";Tstart="921";shortTE="F";uid="af81bb03-328b-4e0e-8f36-a486b7b539af"
WOFM01000535.1	RepeatMasker	Unknown	160181	160309	815	+	.	ID="RND-6_FAMILY-5845";Tend="1322";Tstart="1191";shortTE="F";uid="bd8a3392-f7db-4df3-acbe-5d4673b43db5"
WOFM01000535.1	RepeatMasker	LTR/Gypsy	307017	307487	3377	+	.	ID="RND-1_FAMILY-378";Tend="11448";Tstart="10976";shortTE="F";uid="b699f7b6-d1d3-4854-bf1a-193a132c9859"
WOFM01000535.1	RepeatMasker	Unknown	873299	873708	3211	+	.	ID="RND-1_FAMILY-38";Tend="1612";Tstart="1199";shortTE="F";uid="e12c0220-a9f9-4679-bb6a-35e5e1e4e668"
WOFM01000535.1	RepeatMasker	Unknown	651169	651463	1825	+	.	ID="RND-5_FAMILY-3330";Tend="1150";Tstart="811";shortTE="F";uid="30cd3aba-7a4b-4997-9eba-59ae482607ad"
WOFM01000535.1	RepeatMasker	LTR/Pao	591594	599029	55632	+	.	ID="RND-5_FAMILY-4697";TEgroup="ctg_483%7CRND-5_FAMILY-4697%7C2";Tend="8266";Tstart="219";shortTE="F";uid="de07f353-8287-4528-a622-d2a8ef10cc93"
WOFM01000535.1	RepeatMasker	LINE/R2-NeSL	5720	5948	1176	+	.	ID="RND-3_FAMILY-38";Tend="1189";Tstart="934";shortTE="F";uid="7f93bd85-3e73-4f9d-8a9a-08bba5cd28a0"
WOFM01000535.1	RepeatMasker	Unknown	182488	182635	598	+	.	ID="RND-6_FAMILY-3099";Tend="1237";Tstart="1096";shortTE="F";uid="47b56267-b605-494f-b224-f6d75c8a4201"
WOFM01000535.1	RepeatMasker	LTR/Copia	33290	35211	4564	+	.	ID="RND-1_FAMILY-123";Tend="6072";Tstart="4152";shortTE="F";uid="dadac95c-6ec7-4f7c-a895-ddd99c09fa65"
WOFM01000535.1	RepeatMasker	Unknown	879022	879168	525	+	.	ID="RND-1_FAMILY-328";Tend="1284";Tstart="1138";shortTE="F";uid="0f8a6d12-0de2-4f52-bc46-1a7a837d65a3"
WOFM01000535.1	RepeatMasker	Unknown	3628	3961	1021	+	.	ID="RND-6_FAMILY-1029";Tend="1867";Tstart="1548";shortTE="F";uid="ff6c9c45-df42-4fc6-9b9d-87ee649b9382"
WOFM01000535.1	RepeatMasker	DNA/TcMar-Mariner	873736	875189	10705	+	.	ID="RND-1_FAMILY-372";Tend="3483";Tstart="2029";shortTE="F";uid="d08225f7-51e0-4e45-8f37-ade8fc2b6334"
WOFM01000535.1	RepeatMasker	DNA/MULE-NOF	262241	263554	6235	+	.	ID="rnd-1_family-293";Tend="1206";Tstart="183";shortTE="F";uid="8cdba940-4103-4f09-8ebf-78f8cd0383ea"
WOFM01000535.1	RepeatMasker	DNA/TcMar-Mariner	630497	630940	2943	+	.	ID="RND-6_FAMILY-1811";Tend="1538";Tstart="1099";shortTE="F";uid="2db56f96-fb33-4677-bb5c-b601ecdc1d0f"
WOFM01000535.1	RepeatMasker	LTR/Gypsy	40862	42368	10656	+	.	ID="RND-4_FAMILY-559";Tend="7733";Tstart="6231";shortTE="F";uid="b7467ff0-94e3-47c3-bd18-b701ef65f167"
WOFM01000535.1	RepeatMasker	Unknown	862462	862892	3542	+	.	ID="RND-1_FAMILY-38";Tend="1203";Tstart="772";shortTE="F";uid="58120813-b676-488e-a701-86cea3ca8c29"
WOFM01000535.1	RepeatMasker	Unknown	268315	268518	1038	+	.	ID="RND-4_FAMILY-305";Tend="1141";Tstart="950";shortTE="F";uid="ebfca2b4-f908-4274-a961-12f1277b3c63"
WOFM01000535.1	RepeatMasker	Unknown	799156	799422	523	+	.	ID="RND-5_FAMILY-20";Tend="1276";Tstart="971";shortTE="F";uid="f227aaf1-30f9-46e6-a617-74511b558c70"
WOFM01000535.1	RepeatMasker	Unknown	787529	787848	2045	+	.	ID="RND-1_FAMILY-139";Tend="1207";Tstart="891";shortTE="F";uid="0483ab3a-8354-41f8-8ac7-bd2e2c1fe6a5"
WOFM01000535.1	RepeatMasker	Unknown	670176	670326	881	+	.	ID="RND-1_FAMILY-852";Tend="1186";Tstart="1036";shortTE="F";uid="f31875c9-ac4c-4cea-b483-f451a4bd0ca7"
WOFM01000535.1	RepeatMasker	RC/Helitron	479303	479585	1001	+	.	ID="RND-5_FAMILY-2749";Tend="1627";Tstart="1341";shortTE="F";uid="3a7915dc-e5d0-4db8-9ef4-5ee2a7e53a7e"
WOFM01000535.1	RepeatMasker	LTR/Copia	559668	564053	34080	+	.	ID="RND-6_FAMILY-3432";Tend="9052";Tstart="4674";shortTE="F";uid="e64250b2-2952-4c36-8407-9727a83571c5"
WOFM01000535.1	RepeatMasker	Unknown	807855	808320	2013	+	.	ID="RND-1_FAMILY-34";Tend="1799";Tstart="1351";shortTE="F";uid="70623e15-cb54-4fcc-9bf2-c86aad767a5b"
WOFM01000535.1	RepeatMasker	DNA/Kolobok-T2	426236	426722	2361	+	.	ID="RND-1_FAMILY-16";Tend="515";Tstart="14";shortTE="F";uid="ec080cc3-d892-492c-903e-ac4c88e7ac24"
WOFM01000535.1	RepeatMasker	Unknown	810596	811244	3285	+	.	ID="RND-6_FAMILY-1182";Tend="1632";Tstart="998";shortTE="F";uid="9d6de249-91f6-46dd-bdce-1dfbb4122fc1"
WOFM01000535.1	RepeatMasker	Unknown	512655	512814	967	+	.	ID="RND-1_FAMILY-247";Tend="1349";Tstart="1193";shortTE="F";uid="85e19bfc-a4b0-4cd4-90bb-2d850688ee64"
WOFM01000535.1	RepeatMasker	Unknown	381820	382526	3399	+	.	ID="RND-1_FAMILY-38";Tend="3263";Tstart="2571";shortTE="F";uid="905b054d-899d-4c7b-9d31-46656f98c4fd"
WOFM01000535.1	RepeatMasker	Unknown	854679	855403	2626	+	.	ID="RND-6_FAMILY-14429";Tend="1237";Tstart="523";shortTE="F";uid="3ff7c297-d144-4fc7-892b-97b2f8e5174b"
WOFM01000535.1	RepeatMasker	Unknown	741591	741899	2082	+	.	ID="RND-1_FAMILY-1120";Tend="1298";Tstart="990";shortTE="F";uid="ff3242f1-b5d2-4053-a593-88c12d230945"
WOFM01000535.1	RepeatMasker	Unknown	747837	748751	6066	+	.	ID="RND-1_FAMILY-759";Tend="1905";Tstart="957";shortTE="F";uid="4aae1a93-81ab-4135-a3a4-5d05e94c39e4"
WOFM01000535.1	RepeatMasker	Unknown	236589	237009	2451	+	.	ID="RND-6_FAMILY-9161";Tend="1740";Tstart="1320";shortTE="F";uid="441a1223-acfb-4206-8350-21e4560fb266"
WOFM01000535.1	RepeatMasker	Unknown	569128	569464	2084	+	.	ID="RND-1_FAMILY-933";Tend="1481";Tstart="1144";shortTE="F";uid="83f5584c-0bea-42b5-a8b3-9f9774d12edf"
WOFM01000535.1	RepeatMasker	Unknown	163308	163548	1785	+	.	ID="RND-1_FAMILY-58";Tend="1196";Tstart="956";shortTE="F";uid="0e4ee440-87eb-433f-a866-02d83d086583"
WOFM01000535.1	RepeatMasker	Unknown	147580	148354	4570	+	.	ID="RND-5_FAMILY-3224";Tend="1802";Tstart="938";shortTE="F";uid="4d96156e-9467-4da7-b472-d1a5692a81ba"
WOFM01000535.1	RepeatMasker	Unknown	133928	134217	1631	+	.	ID="RND-6_FAMILY-5017";Tend="1241";Tstart="979";shortTE="F";uid="bd15e920-3165-45f7-8cf8-3a2c012069be"
WOFM01000535.1	RepeatMasker	DNA/hAT-hAT19	773477	773658	738	+	.	ID="RND-6_FAMILY-4704";Tend="1571";Tstart="1390";shortTE="F";uid="cf884012-38e0-4337-bf26-b2fc7aa761cf"
WOFM01000535.1	RepeatMasker	Unknown	617147	617312	630	+	.	ID="RND-4_FAMILY-1098";Tend="1684";Tstart="1517";shortTE="F";uid="8060ed3f-1a3f-4c7d-abb1-93e135077584"
WOFM01000535.1	RepeatMasker	DNA/TcMar-Tigger	804883	805082	1141	+	.	ID="RND-4_FAMILY-568";Tend="1094";Tstart="901";shortTE="F";uid="c502786e-4e0e-4c7e-bf02-9a73ab45478a"
WOFM01000535.1	RepeatMasker	Unknown	123538	123649	663	+	.	ID="RND-1_FAMILY-58";Tend="1110";Tstart="999";shortTE="F";uid="3906e0d0-1e12-46a5-a5a8-f069e0325a1e"
WOFM01000535.1	RepeatMasker	LINE/CR1	314702	314822	424	+	.	ID="RND-1_FAMILY-527";Tend="1397";Tstart="1258";shortTE="F";uid="8bb31581-c18e-4108-b95f-c718328af252"
WOFM01000535.1	RepeatMasker	DNA/hAT-Tip100	656676	657005	463	+	.	ID="RND-5_FAMILY-347";Tend="1110";Tstart="816";shortTE="F";uid="584a24bb-eac9-4fe0-802d-b56536290610"
WOFM01000535.1	RepeatMasker	Unknown	571487	571781	2050	+	.	ID="RND-1_FAMILY-306";Tend="1222";Tstart="925";shortTE="F";uid="336b260a-2c60-4962-aeba-c481b9e90f03"
WOFM01000535.1	RepeatMasker	DNA/Crypton-I	385856	386058	1200	+	.	ID="RND-1_FAMILY-57";Tend="1529";Tstart="1338";shortTE="F";uid="48eec831-ecbd-4a1e-ad84-b145ee5842a2"
WOFM01000535.1	RepeatMasker	Unknown	160308	160533	1019	+	.	ID="RND-1_FAMILY-966";Tend="966";Tstart="735";shortTE="F";uid="738551f0-979c-4844-b639-facecb95308a"
WOFM01000535.1	RepeatMasker	RC/Helitron	651977	652129	608	+	.	ID="RND-1_FAMILY-1113";Tend="1605";Tstart="1453";shortTE="F";uid="99cbacdd-2c3d-4fd1-b22b-7ad149422b7c"
WOFM01000535.1	RepeatMasker	Unknown	154808	154931	719	+	.	ID="RND-1_FAMILY-306";Tend="1221";Tstart="1097";shortTE="F";uid="0ca05a4a-a7a5-4073-b49c-4962e2b743a9"
WOFM01000535.1	RepeatMasker	Unknown	758651	758861	587	+	.	ID="RND-6_FAMILY-734";Tend="1152";Tstart="925";shortTE="F";uid="afb2c94a-4f4b-4095-8292-c82748edb573"
WOFM01000535.1	RepeatMasker	Unknown	809014	809267	1243	+	.	ID="RND-1_FAMILY-117";Tend="1224";Tstart="962";shortTE="F";uid="1d43fb92-f7ce-47a0-91a7-6d848cff7602"
WOFM01000535.1	RepeatMasker	LTR/Copia	23076	23213	716	+	.	ID="RND-6_FAMILY-869";Tend="7119";Tstart="6977";shortTE="F";uid="3592d20b-e690-4781-8341-81be895b9ca2"
WOFM01000535.1	RepeatMasker	DNA	537989	538474	2030	+	.	ID="RND-3_FAMILY-127";Tend="1826";Tstart="1370";shortTE="F";uid="48f86527-f0d1-4798-babd-8c08a21bfa16"
WOFM01000535.1	RepeatMasker	Unknown	174195	174352	728	+	.	ID="RND-1_FAMILY-146";Tend="1221";Tstart="1061";shortTE="F";uid="21781bec-f2cb-4c70-a3c6-5d73c7f952e9"
WOFM01000535.1	RepeatMasker	LINE/L2	515772	516937	9123	+	.	ID="RND-1_FAMILY-253";Tend="1857";Tstart="690";shortTE="F";uid="b04280ba-08c1-4d37-b909-6fd8f28df4cd"
WOFM01000535.1	RepeatMasker	DNA/Crypton-I	385155	385260	481	+	.	ID="RND-3_FAMILY-893";Tend="1285";Tstart="1187";shortTE="F";uid="08b395af-d8e2-42e0-980f-fc6c3b9dd9ec"
WOFM01000535.1	RepeatMasker	DNA/Academ-1	898835	899863	2997	+	.	ID="RND-1_FAMILY-579";Tend="1802";Tstart="810";shortTE="F";uid="3bf099fd-86b9-4da2-9c67-71934149585f"
WOFM01000535.1	RepeatMasker	DNA/TcMar-Mariner	202282	202570	1771	+	.	ID="RND-4_FAMILY-286";Tend="1170";Tstart="867";shortTE="F";uid="91985472-236f-4d9b-9fc8-bde37ba72f28"
WOFM01000535.1	RepeatMasker	Unknown	469390	469652	686	+	.	ID="RND-4_FAMILY-1083";Tend="1547";Tstart="1282";shortTE="F";uid="f0aaaebf-46a0-45c5-9c02-d7b3deff99b6"
WOFM01000535.1	RepeatMasker	Unknown	802173	802440	1035	+	.	ID="RND-1_FAMILY-117";Tend="1228";Tstart="963";shortTE="F";uid="1e480790-a2f0-4be1-a529-208593379eb5"
WOFM01000535.1	RepeatMasker	DNA/Crypton-I	741881	742180	806	+	.	ID="rnd-1_family-337";Tend="1259";Tstart="934";shortTE="F";uid="5d53a3b6-fa64-4a85-bf2e-90debefc3dca"
WOFM01000535.1	RepeatMasker	LINE/R1-LOA	568755	568948	1187	+	.	ID="RND-6_FAMILY-816";Tend="1344";Tstart="1149";shortTE="F";uid="6e68f5d7-b83a-494a-9505-e88327ac2d1b"
WOFM01000535.1	RepeatMasker	Unknown	440731	440897	761	+	.	ID="RND-5_FAMILY-733";Tend="1144";Tstart="913";shortTE="F";uid="bd020497-c408-4024-ad26-f37370eddb74"
WOFM01000535.1	RepeatMasker	Unknown	612616	612929	1135	+	.	ID="RND-4_FAMILY-411";Tend="1293";Tstart="1041";shortTE="F";uid="14c3a8d4-d8a4-4fc0-b97f-d317b0ce890e"
WOFM01000535.1	RepeatMasker	DNA/Maverick	885135	888162	24991	+	.	ID="RND-6_FAMILY-12896";Tend="3565";Tstart="600";shortTE="F";uid="2422ea61-a3fd-4e73-b02c-db227624b423"
WOFM01000535.1	RepeatMasker	LTR/Copia	14177	17093	23057	+	.	ID="RND-1_FAMILY-761";Tend="3577";Tstart="658";shortTE="F";uid="bf410af5-4127-41db-b72e-daadc724e9ea"
WOFM01000535.1	RepeatMasker	RC/Helitron	346618	346728	444	+	.	ID="RND-5_FAMILY-1749";Tend="1656";Tstart="1549";shortTE="F";uid="2ff33b12-6c73-441b-a568-2f77fd00d2cf"
WOFM01000535.1	RepeatMasker	DNA/Kolobok-T2	335082	339091	31044	+	.	ID="RND-1_FAMILY-15";TEgroup="ctg_483%7CRND-1_FAMILY-15%7C1";Tend="4485";Tstart="836";shortTE="F";uid="69765105-d9be-4649-b712-71f7e2e70120"
WOFM01000535.1	RepeatMasker	Unknown	853160	853285	856	+	.	ID="RND-1_FAMILY-247";Tend="1346";Tstart="1219";shortTE="F";uid="e6ee1ceb-28f9-4533-aebd-604ed6c9c349"
WOFM01000535.1	RepeatMasker	Unknown	876098	876413	1650	+	.	ID="RND-4_FAMILY-84";Tend="1745";Tstart="1427";shortTE="F";uid="a74374f7-0cfc-4877-83b9-57e2ae291609"
WOFM01000535.1	RepeatMasker	Unknown	479714	479957	989	+	.	ID="RND-4_FAMILY-2933";TEgroup="ctg_483%7CRND-4_FAMILY-2933%7C1";Tend="1363";Tstart="913";shortTE="F";uid="0b096d4e-7706-4451-92a9-fdd6cdcb9979"
WOFM01000535.1	RepeatMasker	LINE/RTE-BovB	846326	846436	423	+	.	ID="RND-1_FAMILY-691";Tend="992";Tstart="882";shortTE="F";uid="4e2856b1-e6e3-4db3-b2bc-bd449614e66a"
WOFM01000535.1	RepeatMasker	DNA/TcMar-Fot1	740642	741405	3321	+	.	ID="RND-5_FAMILY-1163";Tend="1903";Tstart="958";shortTE="F";uid="f4f6d83c-2b65-490f-b29f-c078820f2b82"
WOFM01000535.1	RepeatMasker	DNA/hAT-Ac	179014	179414	2445	+	.	ID="RND-5_FAMILY-3076";Tend="1247";Tstart="863";shortTE="F";uid="3cde8a33-fa86-4ca1-bf5c-4dd7d947aaeb"
WOFM01000535.1	RepeatMasker	Unknown	192855	193267	616	+	.	ID="RND-1_FAMILY-26";Tend="1397";Tstart="993";shortTE="F";uid="51793d7a-eac0-4fab-bbe6-c1e29c694c46"
WOFM01000535.1	RepeatMasker	Unknown	753506	753986	2440	+	.	ID="RND-5_FAMILY-3502";Tend="1494";Tstart="974";shortTE="F";uid="613565d3-f4d4-4d57-bb83-a675b4018ba6"
WOFM01000535.1	RepeatMasker	DNA/Maverick	888841	888949	541	+	.	ID="RND-6_FAMILY-12896";Tend="3770";Tstart="3686";shortTE="F";uid="ce2467b1-a302-4f36-8a50-08fea3cce5e1"
WOFM01000535.1	RepeatMasker	Unknown	553472	554025	2131	+	.	ID="RND-6_FAMILY-1182";Tend="1591";Tstart="1019";shortTE="F";uid="984f014d-a0f2-4a63-b86c-bd59cfba5f93"
WOFM01000535.1	RepeatMasker	Unknown	355614	356125	1868	+	.	ID="RND-6_FAMILY-1182";Tend="1485";Tstart="998";shortTE="F";uid="cb3f6b97-9af1-479b-ab76-751b56c034f6"
WOFM01000535.1	RepeatMasker	DNA/CMC-Transib	492889	493314	2244	+	.	ID="RND-5_FAMILY-7174";Tend="1290";Tstart="858";shortTE="F";uid="624d58d0-c1f6-4b56-8546-319d54a9a855"
WOFM01000535.1	RepeatMasker	DNA	564561	565014	1297	+	.	ID="RND-5_FAMILY-3361";TEgroup="ctg_483%7CRND-5_FAMILY-3361%7C1";Tend="1702";Tstart="1473";shortTE="F";uid="f9c4ae55-9dbc-4e06-b9ef-8f523f7c135d"
WOFM01000535.1	RepeatMasker	RC/Helitron	576544	576867	992	+	.	ID="RND-4_FAMILY-489";Tend="1280";Tstart="940";shortTE="F";uid="1c3004c4-a40e-4d75-8841-01f990e47533"
WOFM01000535.1	RepeatMasker	Unknown	604757	605539	4923	+	.	ID="RND-5_FAMILY-2977";Tend="1667";Tstart="902";shortTE="F";uid="6c30c6d1-02da-4fce-a877-489e9b82285f"
WOFM01000535.1	RepeatMasker	Unknown	245741	245929	618	+	.	ID="RND-4_FAMILY-1923";Tend="1276";Tstart="971";shortTE="F";uid="a0b65d33-9ab6-4493-83a0-c36cfda2911d"
WOFM01000535.1	RepeatMasker	Unknown	429951	430297	993	+	.	ID="RND-4_FAMILY-411";Tend="1194";Tstart="804";shortTE="F";uid="7bedb6b5-1163-4fee-9655-2fab1a847728"
WOFM01000535.1	RepeatMasker	Unknown	261900	262047	455	+	.	ID="RND-6_FAMILY-357";Tend="1038";Tstart="897";shortTE="F";uid="a909d6a5-d86f-4eae-892f-e91b74100ee6"
WOFM01000535.1	RepeatMasker	DNA/hAT-Blackjack	857529	857789	756	+	.	ID="RND-5_FAMILY-3276";Tend="964";Tstart="694";shortTE="F";uid="0bc00869-f80f-46bb-af5b-1476bf37f775"
WOFM01000535.1	RepeatMasker	Unknown	629404	630032	4615	+	.	ID="RND-1_FAMILY-703";Tend="1578";Tstart="952";shortTE="F";uid="3181d890-9e0c-44fc-95d6-54e3438c0c02"
WOFM01000535.1	RepeatMasker	Unknown	762215	762899	4371	+	.	ID="RND-4_FAMILY-746";Tend="1616";Tstart="942";shortTE="F";uid="a9efd396-1de8-44c9-b264-9141f3e4217a"
WOFM01000535.1	RepeatMasker	DNA	484979	485458	2677	+	.	ID="RND-5_FAMILY-3361";Tend="1394";Tstart="943";shortTE="F";uid="ecfa92b0-b760-4d7b-b75b-dc7168a72d19"
WOFM01000535.1	RepeatMasker	DNA/hAT-Blackjack	524068	524285	700	+	.	ID="RND-5_FAMILY-3276";Tend="911";Tstart="695";shortTE="F";uid="4ce88515-a92a-49c0-9edd-e716b2a5bf7c"
WOFM01000535.1	RepeatMasker	RC/Helitron	567140	567902	4218	+	.	ID="RND-5_FAMILY-2749";Tend="1667";Tstart="921";shortTE="F";uid="9d6fd762-6d5e-4eae-9682-fddcba21fbc5"
WOFM01000535.1	RepeatMasker	Unknown	489187	489447	1327	+	.	ID="RND-5_FAMILY-296";Tend="1194";Tstart="912";shortTE="F";uid="7782cc8e-eeee-4a8c-ba32-8d552cd8837e"
WOFM01000535.1	RepeatMasker	RC/Helitron	285032	285357	2338	+	.	ID="RND-6_FAMILY-1361";Tend="1410";Tstart="1077";shortTE="F";uid="94b73744-a3ed-47a4-bfd0-420549ea63c2"
WOFM01000535.1	RepeatMasker	RC/Helitron	678815	679288	627	+	.	ID="RND-1_FAMILY-1113";Tend="1602";Tstart="1140";shortTE="F";uid="ad00be33-e657-4f84-b533-074a6bbe44b2"
WOFM01000535.1	RepeatMasker	Unknown	350326	351127	5786	+	.	ID="RND-1_FAMILY-877";Tend="1739";Tstart="934";shortTE="F";uid="3157358d-df74-4a4d-a867-d0cdc6865d92"
WOFM01000535.1	RepeatMasker	LTR/Gypsy	258985	259694	5527	+	.	ID="RND-1_FAMILY-458";Tend="1453";Tstart="748";shortTE="F";uid="855dadab-8afc-4850-a493-604c18dc10c3"
WOFM01000535.1	RepeatMasker	Unknown	249735	250424	664	+	.	ID="RND-1_FAMILY-674";Tend="5230";Tstart="4527";shortTE="F";uid="c41cbf6a-4933-4053-97f4-722d158ddf78"
WOFM01000535.1	RepeatMasker	Unknown	385219	385891	1234	+	.	ID="RND-1_FAMILY-495";Tend="1649";Tstart="931";shortTE="F";uid="004de0a9-76a4-41c1-9efc-1e841158ddeb"
WOFM01000535.1	RepeatMasker	DNA/Academ-1	575322	575961	4145	+	.	ID="RND-1_FAMILY-656";Tend="1623";Tstart="959";shortTE="F";uid="8a0ae940-4188-470f-b38c-90cb45005bf1"
WOFM01000535.1	RepeatMasker	DNA/Sola-1	878477	878634	606	+	.	ID="RND-5_FAMILY-2465";Tend="1865";Tstart="1708";shortTE="F";uid="dc51a2cb-239d-47ba-9d4c-e08c5f9e60c1"
WOFM01000535.1	RepeatMasker	DNA/Crypton-I	793700	794212	528	+	.	ID="RND-6_FAMILY-4026";TEgroup="ctg_483%7CRND-6_FAMILY-4026%7C1";Tend="1275";Tstart="916";shortTE="F";uid="6972c237-df02-4d24-b76d-919c8550ded1"
WOFM01000535.1	RepeatMasker	RC/Helitron	797922	798057	861	+	.	ID="RND-6_FAMILY-469";Tend="1342";Tstart="1182";shortTE="F";uid="7a7eed54-0418-4e6b-9124-1c1594738044"
WOFM01000535.1	RepeatMasker	RC/Helitron	611823	612407	3902	+	.	ID="RND-4_FAMILY-618";Tend="1493";Tstart="905";shortTE="F";uid="0f93a04b-3cc8-49e1-9861-a3f41104a299"
WOFM01000535.1	RepeatMasker	Unknown	831794	832422	3251	+	.	ID="RND-1_FAMILY-826";Tend="1722";Tstart="1097";shortTE="F";uid="9f2fa76e-c5e6-4c9b-9459-b5c1bc7f532e"
WOFM01000535.1	RepeatMasker	Unknown	551904	552010	573	+	.	ID="RND-4_FAMILY-411";Tend="1175";Tstart="1069";shortTE="F";uid="b8c52828-45b8-4877-b6d9-1772aaaf579d"
WOFM01000535.1	RepeatMasker	Unknown	799458	799783	788	+	.	ID="RND-6_FAMILY-6082";Tend="1179";Tstart="863";shortTE="F";uid="037c31c8-3c4f-4413-9469-45523421523a"
WOFM01000535.1	RepeatMasker	LTR/Gypsy	880607	880846	1471	+	.	ID="RND-1_FAMILY-651";Tend="8112";Tstart="7875";shortTE="F";uid="74fc9cbd-0d8e-4bca-881a-c951f9e5c30f"
WOFM01000535.1	RepeatMasker	Unknown	267733	268336	4831	+	.	ID="RND-1_FAMILY-415";Tend="5660";Tstart="5053";shortTE="F";uid="2bceddf8-a5bf-4c2f-abcb-6374a638f55a"
WOFM01000535.1	RepeatMasker	Unknown	543530	543730	542	+	.	ID="RND-6_FAMILY-5387";Tend="1385";Tstart="1186";shortTE="F";uid="f9e92297-55a8-45db-9ece-82260224d4af"
WOFM01000535.1	RepeatMasker	Unknown	661366	661513	811	+	.	ID="RND-5_FAMILY-777";Tend="1076";Tstart="931";shortTE="F";uid="fbe6d288-e6ef-4593-b441-693d5d205f4c"
WOFM01000535.1	RepeatMasker	Unknown	21558	23075	12747	+	.	ID="RND-6_FAMILY-2186";Tend="2310";Tstart="771";shortTE="F";uid="74eb0386-2366-449a-baf8-985eebd10208"
WOFM01000535.1	RepeatMasker	Unknown	174014	174182	1054	+	.	ID="RND-1_FAMILY-884";Tend="1256";Tstart="1099";shortTE="F";uid="efb0960f-54d9-4c2a-87f0-7cfcce4232a0"
WOFM01000535.1	RepeatMasker	Unknown	295591	296067	2554	+	.	ID="RND-3_FAMILY-391";Tend="1804";Tstart="1332";shortTE="F";uid="ceeae2fd-ec33-43f7-bb49-f082c32256a9"
WOFM01000535.1	RepeatMasker	LINE/CR1	654937	655451	593	+	.	ID="RND-1_FAMILY-527";TEgroup="ctg_483%7CRND-1_FAMILY-527%7C1";Tend="1508";Tstart="1084";shortTE="F";uid="794f23b4-c832-42a2-9e66-be4fc514b7a6"
WOFM01000535.1	RepeatMasker	Unknown	531324	531612	1574	+	.	ID="RND-4_FAMILY-411";Tend="1294";Tstart="982";shortTE="F";uid="11178c13-aa8f-4f4e-8f31-063d5ea2639c"
WOFM01000535.1	RepeatMasker	DNA/Academ-1	838066	838767	805	+	.	ID="RND-5_FAMILY-3332";TEgroup="ctg_483%7CRND-5_FAMILY-3332%7C1";Tend="1463";Tstart="942";shortTE="F";uid="7bd4eed2-02cc-4733-8c0c-2b932311bb40"
WOFM01000535.1	RepeatMasker	Unknown	215590	215751	736	+	.	ID="RND-4_FAMILY-1509";Tend="1247";Tstart="1093";shortTE="F";uid="f34e01db-c58b-4068-97f5-c2853ca0e6ea"
WOFM01000535.1	RepeatMasker	Unknown	635542	635725	783	+	.	ID="RND-2_FAMILY-36";Tend="795";Tstart="617";shortTE="F";uid="5209f9c7-f562-4af7-9576-cef12df0ac78"
WOFM01000535.1	RepeatMasker	LTR/Copia	23788	27230	13326	+	.	ID="RND-1_FAMILY-672";Tend="3880";Tstart="569";shortTE="F";uid="d061ede5-528b-4c7f-b91b-ec332702a874"
WOFM01000535.1	RepeatMasker	LTR/Gypsy	603080	603332	1140	+	.	ID="RND-6_FAMILY-5486";Tend="1028";Tstart="776";shortTE="F";uid="d41a7418-d334-4759-9133-53bb55015592"
WOFM01000535.1	RepeatMasker	Unknown	442158	443215	4412	+	.	ID="RND-1_FAMILY-474";Tend="1917";Tstart="819";shortTE="F";uid="94176750-8b9a-4508-ae8d-004408b80a06"
WOFM01000535.1	RepeatMasker	Unknown	129471	129794	1825	+	.	ID="RND-1_FAMILY-377";Tend="1275";Tstart="947";shortTE="F";uid="01db897b-5850-40f0-9677-9a0ea438c547"
WOFM01000535.1	RepeatMasker	RC/Helitron	402035	402362	1796	+	.	ID="RND-5_FAMILY-2792";Tend="1208";Tstart="857";shortTE="F";uid="b61af01b-0239-422b-9bbb-409423506d82"
WOFM01000535.1	RepeatMasker	LINE/RTE-BovB	384774	385236	710	+	.	ID="RND-3_FAMILY-11";TEgroup="ctg_483%7CRND-3_FAMILY-11%7C1";Tend="1291";Tstart="896";shortTE="F";uid="ba29bbf9-b9bb-4200-ad59-ae12d9991cfd"
WOFM01000535.1	RepeatMasker	DNA	537059	537547	2071	+	.	ID="RND-3_FAMILY-127";Tend="1357";Tstart="894";shortTE="F";uid="9abd3136-233d-40c9-a092-f0c136f87c8b"
WOFM01000535.1	RepeatMasker	Unknown	809579	809748	543	+	.	ID="RND-1_FAMILY-133";Tend="1320";Tstart="1111";shortTE="F";uid="5d788182-e1ad-45ac-9574-f2d58b6b9340"
WOFM01000535.1	RepeatMasker	Unknown	258700	258939	1053	+	.	ID="RND-4_FAMILY-305";Tend="1119";Tstart="876";shortTE="F";uid="f9ede8bb-df01-4213-964f-d2f499c40ca9"
WOFM01000535.1	RepeatMasker	RC/Helitron	802438	803231	1618	+	.	ID="RND-6_FAMILY-1517";Tend="1719";Tstart="951";shortTE="F";uid="191af8d8-e6f5-4702-90c1-18b15ba76bb3"
WOFM01000535.1	RepeatMasker	Unknown	661624	661889	1304	+	.	ID="RND-1_FAMILY-383";Tend="1351";Tstart="1087";shortTE="F";uid="de2589ac-1268-45c6-83cf-311a306f6503"
WOFM01000535.1	RepeatMasker	LTR/Gypsy	10986	13815	23469	+	.	ID="RND-1_FAMILY-261";Tend="7143";Tstart="4311";shortTE="F";uid="c56bd0a7-c3f9-448b-a44a-c39a54961173"
WOFM01000535.1	RepeatMasker	LTR/Gypsy	48861	49171	1683	+	.	ID="RND-5_FAMILY-939";Tend="10151";Tstart="9846";shortTE="F";uid="001d4380-a791-4dc6-b8b5-42080ff302d2"
WOFM01000535.1	RepeatMasker	RC/Helitron	606971	607128	500	+	.	ID="RND-5_FAMILY-2749";Tend="1731";Tstart="1575";shortTE="F";uid="cbfe44fb-4709-415b-87fb-7c517070a49c"
WOFM01000535.1	RepeatMasker	Unknown	901277	901516	1576	+	.	ID="RND-1_FAMILY-299";Tend="2541";Tstart="2307";shortTE="F";uid="8b9030c3-e3de-4b11-920f-988c9f955217"
WOFM01000535.1	RepeatMasker	Unknown	572801	573055	779	+	.	ID="RND-1_FAMILY-195";Tend="1085";Tstart="828";shortTE="F";uid="964bab95-0b52-4579-b065-dcbedc0af0e1"
WOFM01000535.1	RepeatMasker	DNA/Maverick	142792	142983	503	+	.	ID="POLINTON-4_LMI";Tend="11062";Tstart="10869";shortTE="F";uid="f05ce723-c5d5-4880-b89b-c91346d4d6f7"
WOFM01000535.1	RepeatMasker	Unknown	260353	260627	985	+	.	ID="RND-5_FAMILY-2558";Tend="1154";Tstart="863";shortTE="F";uid="2b6d59d0-ad34-4fa4-b600-84076852db23"
WOFM01000535.1	RepeatMasker	DNA/hAT-Tip100	573037	573737	3178	+	.	ID="RND-5_FAMILY-1758";Tend="1980";Tstart="1270";shortTE="F";uid="c8f23abd-5811-44d4-b101-e24fb38dc6cf"
WOFM01000535.1	RepeatMasker	LTR/Gypsy	654505	654948	1546	+	.	ID="RND-6_FAMILY-1330";Tend="4452";Tstart="3992";shortTE="F";uid="5f3f7c43-b44a-441e-b4ba-dd5d4ed5d6a9"
WOFM01000535.1	RepeatMasker	LINE/RTE-BovB	754834	755384	2520	+	.	ID="RND-3_FAMILY-11";Tend="1470";Tstart="925";shortTE="F";uid="f8fd9953-b82e-480f-a7d7-f82d78e56b5c"
WOFM01000535.1	RepeatMasker	DNA/TcMar-Tc1	844615	844743	569	+	.	ID="RND-5_FAMILY-576";Tend="1735";Tstart="1609";shortTE="F";uid="2924ca27-b592-4abf-9483-1ba8d90ef43c"
WOFM01000535.1	RepeatMasker	Unknown	877881	877983	473	+	.	ID="RND-5_FAMILY-5573";Tend="1039";Tstart="930";shortTE="F";uid="e2392592-1c5c-47b5-8d9e-394957e9e09e"
WOFM01000535.1	RepeatMasker	Unknown	500819	501030	1407	+	.	ID="RND-1_FAMILY-70";Tend="1211";Tstart="995";shortTE="F";uid="ce4bf9ac-5d4c-4271-9f7b-26cc164551c7"
WOFM01000535.1	RepeatMasker	Unknown	374880	375938	1968	+	.	ID="RND-5_FAMILY-246";Tend="2129";Tstart="930";shortTE="F";uid="9c4fb1cb-9997-4284-941d-087ffede9372"
WOFM01000535.1	RepeatMasker	Unknown	513460	513641	881	+	.	ID="RND-4_FAMILY-454";Tend="1851";Tstart="1671";shortTE="F";uid="a8e2eb3f-a7b9-48a7-a365-f335cd66520d"
WOFM01000535.1	RepeatMasker	Unknown	730874	731063	670	+	.	ID="RND-3_FAMILY-291";Tend="1207";Tstart="991";shortTE="F";uid="8d2e6e70-e51e-4738-b853-9f97d3ebe523"
WOFM01000535.1	RepeatMasker	DNA/Crypton-I	441752	442166	2419	+	.	ID="RND-1_FAMILY-240";Tend="1386";Tstart="954";shortTE="F";uid="ad59b828-c49c-4042-8338-408bf1f8474d"
WOFM01000535.1	RepeatMasker	DNA/TcMar-Tigger	805571	805707	819	+	.	ID="RND-4_FAMILY-568";Tend="1229";Tstart="1093";shortTE="F";uid="acf3aad2-a54a-4117-8c01-990c48239461"
WOFM01000535.1	RepeatMasker	LTR/Copia	857086	857382	2006	+	.	ID="RND-5_FAMILY-444";Tend="1122";Tstart="823";shortTE="F";uid="31c23e1c-e983-49bd-abc7-92a243552f3a"
WOFM01000535.1	RepeatMasker	LTR/Copia	17088	21557	36654	+	.	ID="RND-5_FAMILY-1268";Tend="6432";Tstart="1962";shortTE="F";uid="e27f99fb-9ba0-456c-acde-61c743b918a3"
WOFM01000535.1	RepeatMasker	Unknown	292508	292861	2443	+	.	ID="RND-6_FAMILY-307";Tend="1304";Tstart="910";shortTE="F";uid="3da30544-e0a3-4097-b780-03db4d7aa196"
WOFM01000535.1	RepeatMasker	Unknown	201947	202244	1679	+	.	ID="RND-4_FAMILY-1509";Tend="1239";Tstart="932";shortTE="F";uid="f38b0e72-7921-48bf-b0cc-f322dc93872e"
WOFM01000535.1	RepeatMasker	Unknown	450180	450924	4426	+	.	ID="RND-5_FAMILY-5773";Tend="1705";Tstart="938";shortTE="F";uid="554cbf63-3159-4d3f-b788-006aedd84c1c"
WOFM01000535.1	RepeatMasker	Unknown	881383	881596	1016	+	.	ID="RND-1_FAMILY-684";Tend="1129";Tstart="919";shortTE="F";uid="92eb35d5-a0a4-4ceb-8393-e3059ae4418b"
WOFM01000535.1	RepeatMasker	Unknown	589163	589558	450	+	.	ID="RND-5_FAMILY-2977";Tend="1400";Tstart="1013";shortTE="F";uid="265685fa-2d06-4a17-9b9a-a18050231f94"
WOFM01000535.1	RepeatMasker	Unknown	288194	288343	734	+	.	ID="RND-6_FAMILY-15";Tend="1769";Tstart="1619";shortTE="F";uid="d3189dec-6d4b-4dd3-9bdb-708d9e209299"
WOFM01000535.1	RepeatMasker	Unknown	31793	32562	2175	+	.	ID="RND-1_FAMILY-595";Tend="1747";Tstart="897";shortTE="F";uid="e8a63619-541b-48dc-b975-58b1171ec5d3"
WOFM01000535.1	RepeatMasker	Unknown	812050	812185	910	+	.	ID="RND-1_FAMILY-126";Tend="1766";Tstart="1629";shortTE="F";uid="d24f61ac-c8b6-45cc-b2f2-1fa38924c580"
WOFM01000535.1	RepeatMasker	DNA/Crypton-I	604321	604764	2744	+	.	ID="RND-1_FAMILY-846";Tend="1333";Tstart="889";shortTE="F";uid="80511705-5e49-4e9d-9265-58b6a2484f9f"
WOFM01000535.1	RepeatMasker	DNA/Maverick	884140	884972	2738	+	.	ID="RND-6_FAMILY-12896";Tend="568";Tstart="1";shortTE="F";uid="18ac1c29-637a-4fd5-823e-1b9f0dc0d905"
WOFM01000535.1	RepeatMasker	DNA/Academ-1	504659	505128	2543	+	.	ID="RND-1_FAMILY-656";Tend="1432";Tstart="950";shortTE="F";uid="02ed3204-a12c-4127-9f25-19bfa83d30dc"
WOFM01000535.1	RepeatMasker	DNA/TcMar-Fot1	752318	752694	2358	+	.	ID="RND-1_FAMILY-655";Tend="1377";Tstart="1000";shortTE="F";uid="278f5c64-24ef-47d8-890b-8edb3216b429"
WOFM01000535.1	RepeatMasker	Unknown	589553	589740	1068	+	.	ID="RND-1_FAMILY-807";Tend="1160";Tstart="944";shortTE="F";uid="afd72bc5-b44b-495c-ac55-a7c83582b0a8"
WOFM01000535.1	RepeatMasker	Unknown	804475	804730	1671	+	.	ID="RND-5_FAMILY-2154";Tend="1215";Tstart="951";shortTE="F";uid="e030631a-d4ce-4017-b42b-3c87aebd69fd"
WOFM01000535.1	RepeatMasker	Unknown	632177	632453	1335	+	.	ID="RND-1_FAMILY-903";Tend="1278";Tstart="1013";shortTE="F";uid="3bb9bc4b-d429-4c1d-8331-99cd9efb07bb"
WOFM01000535.1	RepeatMasker	Unknown	228940	229097	709	+	.	ID="RND-1_FAMILY-58";Tend="1255";Tstart="1100";shortTE="F";uid="e2d37624-abf3-4b6b-9ee6-8280e7958dac"
WOFM01000535.1	RepeatMasker	Unknown	604164	604337	878	+	.	ID="RND-6_FAMILY-6082";Tend="1407";Tstart="1233";shortTE="F";uid="411a7c5d-18d2-4af6-9669-fc28998d517e"
WOFM01000535.1	RepeatMasker	Unknown	619216	619888	3791	+	.	ID="RND-6_FAMILY-1182";Tend="1797";Tstart="1129";shortTE="F";uid="8ff9fce5-8edd-4e39-bff5-bf0b78bf84c1"
WOFM01000535.1	RepeatMasker	DNA/Sola-1	661926	662121	600	+	.	ID="RND-5_FAMILY-2465";Tend="1915";Tstart="1731";shortTE="F";uid="08dfea11-13dd-42b1-8ff8-dc5010d93b8e"
WOFM01000535.1	RepeatMasker	Unknown	363032	363384	2530	+	.	ID="RND-1_FAMILY-146";Tend="1235";Tstart="883";shortTE="F";uid="a651a787-2d33-41a6-8b37-b5f08c669e8b"
WOFM01000535.1	RepeatMasker	Unknown	811272	812072	3386	+	.	ID="RND-1_FAMILY-8";Tend="1832";Tstart="996";shortTE="F";uid="f7abc0ff-934c-4a71-87d4-826f678284d5"
WOFM01000535.1	RepeatMasker	Unknown	166442	166904	2502	+	.	ID="RND-4_FAMILY-2933";Tend="1371";Tstart="911";shortTE="F";uid="acffcc53-fc28-4f86-b97d-8d90d89ef418"
WOFM01000535.1	RepeatMasker	Unknown	614450	614983	3586	+	.	ID="RND-1_FAMILY-720";Tend="1484";Tstart="950";shortTE="F";uid="858e3da2-dfc6-48b4-ad69-36a9ac565390"
WOFM01000535.1	RepeatMasker	Unknown	768699	769044	1824	+	.	ID="RND-1_FAMILY-657";Tend="1208";Tstart="888";shortTE="F";uid="358e5188-ea48-4cc0-bca5-e908d594d981"
WOFM01000535.1	RepeatMasker	DNA/CMC-EnSpm	122394	122806	3118	+	.	ID="RND-1_FAMILY-350";Tend="1332";Tstart="904";shortTE="F";uid="7ac79a41-18be-40ed-aadc-77246ae35b11"
WOFM01000535.1	RepeatMasker	Unknown	631543	631671	557	+	.	ID="RND-1_FAMILY-903";Tend="1041";Tstart="917";shortTE="F";uid="d3306b35-7b25-4973-927a-ef0850c108b0"
WOFM01000535.1	RepeatMasker	Unknown	23165	23782	3413	+	.	ID="RND-6_FAMILY-3416";Tend="1384";Tstart="759";shortTE="F";uid="d9057cce-f034-492c-8b27-96ec50d96b0c"
WOFM01000535.1	RepeatMasker	Unknown	201787	201945	783	+	.	ID="RND-5_FAMILY-647";Tend="1180";Tstart="1012";shortTE="F";uid="a6319184-8d8f-4aa5-8374-d15bf29a85ed"
WOFM01000535.1	RepeatMasker	LTR/Gypsy	710319	714523	32369	+	.	ID="RND-1_FAMILY-156";Tend="6645";Tstart="2368";shortTE="F";uid="b95d635a-6481-4574-ace4-2f116a2a7b03"
WOFM01000535.1	RepeatMasker	Unknown	625584	625710	921	+	.	ID="RND-1_FAMILY-695";Tend="1121";Tstart="995";shortTE="F";uid="373982ab-a39f-4a7d-9210-96caba6f98fc"
WOFM01000535.1	RepeatMasker	LTR/Gypsy	537540	537981	3386	+	.	ID="RND-1_FAMILY-184";Tend="613";Tstart="174";shortTE="F";uid="3fc97d35-bae3-4a78-83ee-a98d97e697a9"
WOFM01000535.1	RepeatMasker	Unknown	745990	746538	845	+	.	ID="RND-5_FAMILY-830";Tend="1460";Tstart="934";shortTE="F";uid="9bb3b75d-7665-4fd6-9891-aaf1eaf2375f"
WOFM01000535.1	RepeatMasker	LTR/Pao	435135	435619	3001	+	.	ID="RND-1_FAMILY-33";Tend="1401";Tstart="901";shortTE="F";uid="c2bcf046-f675-451b-89a2-5b55c8547f77"
WOFM01000535.1	RepeatMasker	Unknown	799925	800081	552	+	.	ID="RND-1_FAMILY-208";Tend="1378";Tstart="1215";shortTE="F";uid="98f0bdca-0aee-4d80-a853-89819ed91a11"
WOFM01000535.1	RepeatMasker	DNA/Kolobok-T2	309070	309318	695	+	.	ID="RND-1_FAMILY-16";Tend="7035";Tstart="6791";shortTE="F";uid="6652f982-16df-4f37-be16-ebf1a8b81f8f"
WOFM01000535.1	RepeatMasker	DNA/Crypton-I	742478	742647	518	+	.	ID="RND-1_FAMILY-240";Tend="1465";Tstart="1308";shortTE="F";uid="03ae3c16-e503-4694-a244-96b0916fae61"
WOFM01000535.1	RepeatMasker	Unknown	163133	163279	1027	+	.	ID="RND-6_FAMILY-5582";Tend="1102";Tstart="955";shortTE="F";uid="b93e1b9d-e1be-4ba3-821d-8a2d79f70681"
WOFM01000535.1	RepeatMasker	LINE/Penelope	266698	266881	740	+	.	ID="RND-6_FAMILY-5286";Tend="3843";Tstart="3636";shortTE="F";uid="097a5c3c-b351-4f58-b18d-b4be842a0bbc"
WOFM01000535.1	RepeatMasker	RC/Helitron	403016	403467	3122	+	.	ID="RND-5_FAMILY-2792";Tend="1612";Tstart="1154";shortTE="F";uid="7247b6e6-a74f-4082-a4cc-552cf75847ee"
WOFM01000535.1	RepeatMasker	DNA/TcMar-Tigger	846571	847083	2663	+	.	ID="RND-4_FAMILY-740";Tend="1507";Tstart="972";shortTE="F";uid="9cc93eb0-4b54-4166-8a50-cafe51146f87"
WOFM01000535.1	RepeatMasker	Unknown	845793	845943	559	+	.	ID="RND-6_FAMILY-4318";Tend="1628";Tstart="1472";shortTE="F";uid="6c98d84e-a444-4677-b0c6-c9c0da641566"
WOFM01000535.1	RepeatMasker	DNA/Crypton-I	703	1186	1380	+	.	ID="RND-1_FAMILY-240";Tend="1475";Tstart="1050";shortTE="F";uid="3613863c-e3ec-4254-97ba-120ad22f5e61"
WOFM01000535.1	RepeatMasker	Unknown	122104	122354	1542	+	.	ID="RND-5_FAMILY-1005";Tend="1243";Tstart="980";shortTE="F";uid="687ef7e9-d756-45c3-8fa4-5e4f6eeb6609"
WOFM01000535.1	RepeatMasker	Unknown	642397	642611	1399	+	.	ID="RND-1_FAMILY-695";Tend="1211";Tstart="993";shortTE="F";uid="1fe0b90c-c488-4de4-8dae-0d62dd38036f"
WOFM01000535.1	RepeatMasker	Unknown	200571	200777	939	+	.	ID="RND-4_FAMILY-1036";Tend="1152";Tstart="955";shortTE="F";uid="3e171efa-4d28-42f7-bba0-45c3cdc09480"
WOFM01000535.1	RepeatMasker	Unknown	487751	487932	1025	+	.	ID="RND-1_FAMILY-435";Tend="1143";Tstart="938";shortTE="F";uid="f0fecac7-b3af-49b0-8f55-c6ae7ffbd2c8"
WOFM01000535.1	RepeatMasker	Unknown	586665	586993	1780	+	.	ID="RND-5_FAMILY-733";Tend="1534";Tstart="1216";shortTE="F";uid="f4d8c8fc-3dbe-4d13-b502-fcfc14adf7d0"
WOFM01000535.1	RepeatMasker	LTR/Gypsy	505838	507484	10649	+	.	ID="RND-1_FAMILY-1061";Tend="6843";Tstart="5206";shortTE="F";uid="7250d6e9-3e30-4ad0-9fa9-d08dff1789a6"
WOFM01000535.1	RepeatMasker	DNA/hAT-Tip100	123943	124214	674	+	.	ID="RND-4_FAMILY-1429";TEgroup="ctg_483%7CRND-4_FAMILY-1429%7C1";Tend="1305";Tstart="936";shortTE="F";uid="48ef9bec-fd31-46fb-9998-a4d903ea0fb3"
WOFM01000535.1	RepeatMasker	Unknown	220190	220450	1559	+	.	ID="RND-6_FAMILY-2831";Tend="1229";Tstart="951";shortTE="F";uid="3a8ac13a-363d-452c-b6f0-eaaad8f85b42"
WOFM01000535.1	RepeatMasker	Unknown	287063	287711	2670	+	.	ID="RND-5_FAMILY-784";Tend="1503";Tstart="886";shortTE="F";uid="6af63600-4b79-407d-9c61-6070aca58e71"
WOFM01000535.1	RepeatMasker	Unknown	313676	313836	932	+	.	ID="RND-1_FAMILY-26";Tend="1077";Tstart="918";shortTE="F";uid="64e1b970-7ba0-40eb-9926-41561d7c779a"
WOFM01000535.1	RepeatMasker	DNA/Crypton-I	387023	387203	686	+	.	ID="RND-4_FAMILY-531";Tend="1392";Tstart="1205";shortTE="F";uid="a25b7e34-90ee-4e7a-aa75-e1ac929308dc"
WOFM01000535.1	RepeatMasker	Unknown	615835	616176	1446	+	.	ID="RND-4_FAMILY-1098";Tend="1438";Tstart="1066";shortTE="F";uid="41892ce1-aa66-41a5-a532-24f7c548eb24"
WOFM01000535.1	RepeatMasker	DNA/CMC-EnSpm	354523	355514	6576	+	.	ID="RND-5_FAMILY-5417";Tend="1888";Tstart="817";shortTE="F";uid="14b1e13d-6835-4879-b2b5-fe21296650e1"
WOFM01000535.1	RepeatMasker	DNA/Crypton-I	602125	603057	2689	+	.	ID="rnd-4_family-246";Tend="1680";Tstart="916";shortTE="F";uid="fecff947-701a-4289-8cfc-1fda9e22a150"
WOFM01000535.1	RepeatMasker	Unknown	810112	810472	1124	+	.	ID="RND-2_FAMILY-36";Tend="1149";Tstart="809";shortTE="F";uid="c942d0e8-30e3-4909-8b13-a8664b62896c"
WOFM01000535.1	RepeatMasker	LTR/Gypsy	426948	427541	3562	+	.	ID="RND-1_FAMILY-378";Tend="11453";Tstart="10976";shortTE="F";uid="36ba60a9-b2ca-46f1-955e-2c5d395378b4"
WOFM01000535.1	RepeatMasker	Unknown	876395	877066	2627	+	.	ID="RND-1_FAMILY-2";Tend="1946";Tstart="850";shortTE="F";uid="5dc9d926-4cf1-4aca-b6f1-b2249af5e879"
WOFM01000535.1	RepeatMasker	Unknown	363409	363912	1340	+	.	ID="RND-2_FAMILY-36";Tend="1645";Tstart="968";shortTE="F";uid="f33497e2-c1a4-4ad9-8736-922c296962e8"
WOFM01000535.1	RepeatMasker	Unknown	607133	607424	1896	+	.	ID="RND-1_FAMILY-58";Tend="1254";Tstart="958";shortTE="F";uid="31da2d1e-f142-4a6b-a51a-59d6323922b6"
WOFM01000535.1	RepeatMasker	Unknown	123208	123535	2061	+	.	ID="RND-1_FAMILY-681";Tend="1305";Tstart="975";shortTE="F";uid="98b5a63a-8d7a-4c83-aed0-647ea4a50729"
WOFM01000535.1	RepeatMasker	Unknown	789022	789203	436	+	.	ID="RND-5_FAMILY-1089";Tend="1308";Tstart="1151";shortTE="F";uid="1f6bca7a-d3d3-41a8-9aa8-67e39e0384bf"
WOFM01000535.1	RepeatMasker	Unknown	460535	460704	831	+	.	ID="RND-2_FAMILY-36";Tend="770";Tstart="601";shortTE="F";uid="36d4dcf0-8174-4454-b26d-2c5a3881c6b3"
WOFM01000535.1	RepeatMasker	LTR/Gypsy	145101	145570	3254	+	.	ID="RND-1_FAMILY-378";Tend="11448";Tstart="10976";shortTE="F";uid="0c65f178-3926-40f4-a10d-693af93af79c"
WOFM01000535.1	RepeatMasker	Unknown	432840	433039	1126	+	.	ID="RND-5_FAMILY-647";Tend="1199";Tstart="993";shortTE="F";uid="cd325904-c6aa-4540-a328-107928f30f70"
WOFM01000535.1	RepeatMasker	DNA/TcMar-Tc1	609907	610182	1016	+	.	ID="RND-6_FAMILY-1200";Tend="1205";Tstart="960";shortTE="F";uid="0e8d03f3-7f5b-42b7-b2af-fde2239556c4"
WOFM01000535.1	RepeatMasker	Unknown	500274	500717	1762	-	.	ID="RND-4_FAMILY-1370";Tend="1405";Tstart="960";shortTE="F";uid="ba1b8f35-b252-40ee-b355-b73464d67fe0"
WOFM01000535.1	RepeatMasker	Unknown	366753	367089	1942	-	.	ID="RND-1_FAMILY-681";Tend="1315";Tstart="977";shortTE="F";uid="678d9602-79d6-47a3-ba22-dfb7aebcf1cf"
WOFM01000535.1	RepeatMasker	Unknown	170851	171450	2275	-	.	ID="RND-2_FAMILY-36";Tend="1646";Tstart="617";shortTE="F";uid="bd76e0f7-60b7-40f2-9bbb-51c0d23fa12f"
WOFM01000535.1	RepeatMasker	LTR/Gypsy	798297	799139	6662	-	.	ID="RND-1_FAMILY-417";Tend="2817";Tstart="1973";shortTE="F";uid="03c25622-da2e-40a0-b610-4d1ba78c6cf9"
WOFM01000535.1	RepeatMasker	Unknown	622622	623320	2691	-	.	ID="RND-4_FAMILY-1098";Tend="1471";Tstart="861";shortTE="F";uid="6dc0afb1-5641-44eb-afcc-25e7f448d97d"
WOFM01000535.1	RepeatMasker	LTR/Pao	406603	413215	53499	-	.	ID="RND-1_FAMILY-408";Tend="9436";Tstart="1";shortTE="F";uid="e2ce3e62-1295-4697-9fdf-9f8879208e15"
WOFM01000535.1	RepeatMasker	LTR/Gypsy	269219	269870	1155	-	.	ID="RND-6_FAMILY-2735";Tend="8010";Tstart="7330";shortTE="F";uid="a8765687-5bba-465f-8676-d03fc44c8cb1"
WOFM01000535.1	RepeatMasker	Unknown	543281	543479	1024	-	.	ID="RND-5_FAMILY-1779";Tend="1111";Tstart="920";shortTE="F";uid="9b491b87-f92e-4e53-a12e-f41d6594ab86"
WOFM01000535.1	RepeatMasker	RC/Helitron	815139	815263	823	-	.	ID="RND-1_FAMILY-621";Tend="1728";Tstart="1592";shortTE="F";uid="23a82c1e-c92d-4ba7-924c-eef6178e0e63"
WOFM01000535.1	RepeatMasker	Unknown	445350	445483	578	-	.	ID="RND-5_FAMILY-2840";Tend="1484";Tstart="1350";shortTE="F";uid="88590374-3438-45e8-b94b-b6e36134c0c4"
WOFM01000535.1	RepeatMasker	Unknown	182967	183101	420	-	.	ID="RND-6_FAMILY-1076";Tend="2727";Tstart="2593";shortTE="F";uid="1bff1a16-8322-4894-b076-921f6888752d"
WOFM01000535.1	RepeatMasker	DNA/Crypton-I	350188	350327	822	-	.	ID="RND-4_FAMILY-531";Tend="1364";Tstart="1232";shortTE="F";uid="ee48db52-da65-4504-843b-4ee800dc6196"
WOFM01000535.1	RepeatMasker	Unknown	473847	473974	468	-	.	ID="RND-1_FAMILY-10";Tend="1100";Tstart="972";shortTE="F";uid="65dd90f7-10f0-4788-b115-252a0259a5ed"
WOFM01000535.1	RepeatMasker	LTR/Gypsy	43108	44438	3677	-	.	ID="RND-1_FAMILY-781";Tend="3781";Tstart="2430";shortTE="F";uid="eb49bfe7-9450-47f2-81bf-d9ef11d68091"
WOFM01000535.1	RepeatMasker	Unknown	810433	811214	1552	-	.	ID="RND-4_FAMILY-9";Tend="2351";Tstart="1644";shortTE="F";uid="1e3e66bc-ea04-4446-826a-6f969338472a"
WOFM01000535.1	RepeatMasker	LTR/Gypsy	726307	730875	24187	-	.	ID="RND-1_FAMILY-226";TEgroup="ctg_483%7CRND-1_FAMILY-226%7C1";Tend="7712";Tstart="1923";shortTE="F";uid="23c92c9f-0275-4164-bede-7a8f7b84c98d"
WOFM01000535.1	RepeatMasker	Unknown	465862	466026	905	-	.	ID="RND-1_FAMILY-402";Tend="1646";Tstart="1482";shortTE="F";uid="4a39a44b-891b-4535-a1de-e43130c8b096"
WOFM01000535.1	RepeatMasker	LTR/Gypsy	775248	783261	55721	-	.	ID="RND-6_FAMILY-42";Tend="8917";Tstart="855";shortTE="F";uid="9412a1c9-af25-4262-afb1-0e8fbf2e9e22"
WOFM01000535.1	RepeatMasker	Unknown	854783	855571	947	-	.	ID="RND-1_FAMILY-141";Tend="1473";Tstart="784";shortTE="F";uid="95205666-12a2-4467-904d-acbf86309721"
WOFM01000535.1	RepeatMasker	LTR/Gypsy	700311	701314	8114	-	.	ID="RND-1_FAMILY-717";Tend="1675";Tstart="675";shortTE="F";uid="aec29346-78a6-4d56-8f79-280f6929a9b5"
WOFM01000535.1	RepeatMasker	LTR/Gypsy	674044	674719	5570	-	.	ID="RND-1_FAMILY-82";Tend="7964";Tstart="7290";shortTE="F";uid="e1bebe9d-93cf-4e16-a886-b0917b94c812"
WOFM01000535.1	RepeatMasker	Unknown	276679	277236	3122	-	.	ID="RND-3_FAMILY-565";Tend="1474";Tstart="928";shortTE="F";uid="1ce1f78b-7d1a-4b12-a727-363c8cfe6ba2"
WOFM01000535.1	RepeatMasker	Unknown	220994	221392	984	-	.	ID="RND-5_FAMILY-4093";Tend="1346";Tstart="957";shortTE="F";uid="9c69e78b-6ef3-489c-99e4-aeecce64c412"
WOFM01000535.1	RepeatMasker	Unknown	215195	215544	2639	-	.	ID="RND-6_FAMILY-5387";Tend="1334";Tstart="986";shortTE="F";uid="63ca2775-96e2-4172-85f6-56085c67927c"
WOFM01000535.1	RepeatMasker	LTR/Copia	104929	105526	2639	-	.	ID="RND-1_FAMILY-587";Tend="7709";Tstart="7143";shortTE="F";uid="95679ec9-18ab-4e85-bf9b-d758c38692ba"
WOFM01000535.1	RepeatMasker	DNA/Crypton-I	191520	192163	1275	-	.	ID="RND-1_FAMILY-846";TEgroup="ctg_483%7CRND-1_FAMILY-846%7C1";Tend="1464";Tstart="974";shortTE="F";uid="8797e290-5962-402e-a6ba-13a562d7f7b4"
WOFM01000535.1	RepeatMasker	Unknown	177705	178467	4611	-	.	ID="RND-1_FAMILY-258";Tend="1677";Tstart="918";shortTE="F";uid="2ab46382-8135-4391-bbd9-83fd9722a3be"
WOFM01000535.1	RepeatMasker	Unknown	907064	907289	1504	-	.	ID="RND-1_FAMILY-58";Tend="1253";Tstart="1029";shortTE="F";uid="98106038-3727-47b3-a49b-4f6607c852d8"
WOFM01000535.1	RepeatMasker	LTR/Gypsy	697323	697446	453	-	.	ID="RND-6_FAMILY-7355";Tend="1487";Tstart="1108";shortTE="F";uid="f8ec7721-482e-4060-980b-06913e7dec36"
WOFM01000535.1	RepeatMasker	Unknown	415096	416998	37038	-	.	ID="RND-6_FAMILY-134";Tend="2409";Tstart="470";shortTE="F";uid="edeaf508-14bd-4cea-bd91-575bbb67e489"
WOFM01000535.1	RepeatMasker	Unknown	268731	268873	466	-	.	ID="RND-1_FAMILY-383";Tend="1349";Tstart="1193";shortTE="F";uid="ada07550-2dc5-4db1-af40-9870a6babbb8"
WOFM01000535.1	RepeatMasker	Unknown	405417	405882	3183	-	.	ID="RND-4_FAMILY-672";Tend="1491";Tstart="1023";shortTE="F";uid="d8d01d3d-82ec-4e48-b98c-79eae7f7c020"
WOFM01000535.1	RepeatMasker	DNA/Merlin	306500	307015	2164	-	.	ID="RND-4_FAMILY-263";Tend="1957";Tstart="1454";shortTE="F";uid="8c85af17-3b1a-45ce-a73c-916a6024a0c8"
WOFM01000535.1	RepeatMasker	DNA/Crypton-I	794390	794551	1175	-	.	ID="RND-3_FAMILY-131";Tend="940";Tstart="779";shortTE="F";uid="03a485bd-018b-467b-bc6d-7019780fa45a"
WOFM01000535.1	RepeatMasker	DNA/Crypton-I	673396	673640	1586	-	.	ID="RND-1_FAMILY-240";Tend="1472";Tstart="1222";shortTE="F";uid="0d2f0e7c-60af-4028-b84a-ffe48b2343cd"
WOFM01000535.1	RepeatMasker	Unknown	626934	627282	1840	-	.	ID="RND-5_FAMILY-715";Tend="1240";Tstart="924";shortTE="F";uid="c2b5f9d1-c3d0-4db0-ae2b-e46f9c19b7d8"
WOFM01000535.1	RepeatMasker	Unknown	231765	231973	592	-	.	ID="RND-1_FAMILY-370";Tend="1197";Tstart="982";shortTE="F";uid="d64122a6-a413-413c-8bab-c07242b467ab"
WOFM01000535.1	RepeatMasker	Unknown	836603	837109	2731	-	.	ID="RND-4_FAMILY-1083";Tend="1639";Tstart="1084";shortTE="F";uid="5f7e8c99-35c6-48ad-98bb-cc5623afc367"
WOFM01000535.1	RepeatMasker	Unknown	670436	670775	837	-	.	ID="RND-3_FAMILY-213";Tend="1222";Tstart="874";shortTE="F";uid="30ced3e0-f50d-4947-8682-bd6ac3d05a87"
WOFM01000535.1	RepeatMasker	LTR/Pao	633169	633769	2327	-	.	ID="RND-1_FAMILY-33";Tend="1496";Tstart="891";shortTE="F";uid="5afa9087-8924-44a0-a540-585f27b4b9cc"
WOFM01000535.1	RepeatMasker	Unknown	67904	68338	2256	-	.	ID="RND-6_FAMILY-6937";Tend="1168";Tstart="750";shortTE="F";uid="a6799fc9-a7a3-4782-b338-0f5ad9bb2db4"
WOFM01000535.1	RepeatMasker	Unknown	425495	425876	754	-	.	ID="RND-4_FAMILY-1521";Tend="1278";Tstart="916";shortTE="F";uid="07edde53-99ef-497f-897f-9bd1914d8ec6"
WOFM01000535.1	RepeatMasker	LTR/Copia	13814	14132	673	-	.	ID="RND-2_FAMILY-293";Tend="8269";Tstart="7962";shortTE="F";uid="e65f5c9f-e29e-4334-be2a-aeb31ed11f8d"
WOFM01000535.1	RepeatMasker	Unknown	287477	287760	559	-	.	ID="RND-1_FAMILY-27";Tend="1874";Tstart="1607";shortTE="F";uid="75fe6f78-4bf2-47ec-bbba-2806f7784cf5"
WOFM01000535.1	RepeatMasker	Unknown	584451	584602	853	-	.	ID="RND-1_FAMILY-117";Tend="1160";Tstart="988";shortTE="F";uid="65301f59-8bea-4071-acae-875ced2dff27"
WOFM01000535.1	RepeatMasker	Unknown	795488	795809	1135	-	.	ID="RND-1_FAMILY-306";Tend="1230";Tstart="905";shortTE="F";uid="ff30b17b-d226-4ed1-b10a-77dcdf3db41d"
WOFM01000535.1	RepeatMasker	LTR/Copia	817366	818186	6305	-	.	ID="RND-1_FAMILY-948";Tend="4963";Tstart="4130";shortTE="F";uid="5aad5eb1-59b1-446d-ace7-c2c2f3cb1fac"
WOFM01000535.1	RepeatMasker	Unknown	234783	235498	3709	-	.	ID="RND-1_FAMILY-590";Tend="1574";Tstart="909";shortTE="F";uid="3f835fc0-4cec-4161-974a-21f286c55ac0"
WOFM01000535.1	RepeatMasker	Unknown	899897	900164	1160	-	.	ID="RND-1_FAMILY-117";Tend="1234";Tstart="954";shortTE="F";uid="a491d563-7db8-434c-9aa3-08238b3db763"
WOFM01000535.1	RepeatMasker	Unknown	195529	195714	1052	-	.	ID="RND-3_FAMILY-291";Tend="1205";Tstart="969";shortTE="F";uid="d322a0b7-e84a-48a0-b5e9-64f8495bbedf"
WOFM01000535.1	RepeatMasker	Unknown	756417	756560	3643	-	.	ID="RND-2_FAMILY-36";Tend="1425";Tstart="697";shortTE="F";uid="083357ca-4760-4be5-9cf2-7048c1a44839"
WOFM01000535.1	RepeatMasker	Unknown	322893	323794	5444	-	.	ID="RND-6_FAMILY-2995";Tend="1871";Tstart="965";shortTE="F";uid="1e932722-563d-496d-b4e2-1e779960c5cd"
WOFM01000535.1	RepeatMasker	Unknown	367159	367742	2677	-	.	ID="RND-5_FAMILY-2456";Tend="1318";Tstart="716";shortTE="F";uid="0704d078-d261-4701-9683-13ca6f92c1d9"
WOFM01000535.1	RepeatMasker	LTR/Copia	42480	42915	915	-	.	ID="RND-5_FAMILY-675";Tend="6210";Tstart="5765";shortTE="F";uid="f7effd66-b226-4418-b897-abe7ca1e540d"
WOFM01000535.1	RepeatMasker	Unknown	587153	587740	3925	-	.	ID="RND-6_FAMILY-13769";Tend="1576";Tstart="980";shortTE="F";uid="45a46e6f-3851-4b92-9fbf-7293ad73e943"
WOFM01000535.1	RepeatMasker	Unknown	460901	461161	1454	-	.	ID="RND-1_FAMILY-117";Tend="1226";Tstart="948";shortTE="F";uid="e5c40ee6-0bf2-4a54-b4a3-2e734b48a70d"
WOFM01000535.1	RepeatMasker	Unknown	621915	622130	722	-	.	ID="RND-4_FAMILY-1098";Tend="1733";Tstart="1476";shortTE="F";uid="3834c71d-45ed-487c-971d-b3aa65ba0cf7"
WOFM01000535.1	RepeatMasker	Unknown	882560	883058	1675	-	.	ID="RND-1_FAMILY-26";Tend="1391";Tstart="918";shortTE="F";uid="bf8e43c5-d5d0-4910-b246-a8decd676b7a"
WOFM01000535.1	RepeatMasker	Unknown	512540	512807	866	-	.	ID="RND-5_FAMILY-123";Tend="3250";Tstart="2985";shortTE="F";uid="57a1390e-d986-47fa-b8f8-6cc2dd16a19d"
WOFM01000535.1	RepeatMasker	Unknown	746532	746654	599	-	.	ID="RND-4_FAMILY-580";Tend="1096";Tstart="975";shortTE="F";uid="bcedf7b2-ec38-49a4-956c-958f4973dfaa"
WOFM01000535.1	RepeatMasker	Unknown	447963	448415	1198	-	.	ID="RND-5_FAMILY-2535";Tend="1427";Tstart="976";shortTE="F";uid="efa296a4-f846-46f8-8bbf-671f604b1e46"
WOFM01000535.1	RepeatMasker	DNA/Crypton-I	898104	898592	2247	-	.	ID="RND-1_FAMILY-240";Tend="1469";Tstart="960";shortTE="F";uid="84225998-578e-41cd-9554-c541ac093d6b"
WOFM01000535.1	RepeatMasker	DNA/Maverick	357644	357905	893	-	.	ID="RND-6_FAMILY-1295";Tend="3406";Tstart="3161";shortTE="F";uid="3b5554a2-6740-41b7-8dbf-19081eb780dc"
WOFM01000535.1	RepeatMasker	DNA/Crypton-I	384235	384379	765	-	.	ID="RND-4_FAMILY-334";Tend="1679";Tstart="1544";shortTE="F";uid="a537dff6-686b-4308-bf4c-0240324b3d0a"
WOFM01000535.1	RepeatMasker	DNA/Sola-1	49565	49730	431	-	.	ID="RND-5_FAMILY-2465";Tend="2535";Tstart="2377";shortTE="F";uid="7c2eadc5-ad7f-4e0c-9045-5ac83166f372"
WOFM01000535.1	RepeatMasker	Unknown	430322	430860	3781	-	.	ID="RND-1_FAMILY-98";Tend="1479";Tstart="934";shortTE="F";uid="6ab5e881-0276-47d5-bdd7-e038f1b51048"
WOFM01000535.1	RepeatMasker	Unknown	609238	609423	406	-	.	ID="RND-6_FAMILY-5387";Tend="1386";Tstart="1209";shortTE="F";uid="6996e277-d6df-47e3-a0d8-bea16f69ccf1"
WOFM01000535.1	RepeatMasker	Unknown	194744	195296	3221	-	.	ID="RND-5_FAMILY-212";Tend="1538";Tstart="934";shortTE="F";uid="aeab491b-c759-46d3-aed2-711eb38d7624"
WOFM01000535.1	RepeatMasker	DNA/hAT-Tip100	160843	161024	909	-	.	ID="RND-4_FAMILY-959";Tend="1279";Tstart="1096";shortTE="F";uid="8ede890a-559d-4d69-a228-67255c2dd639"
WOFM01000535.1	RepeatMasker	Unknown	261989	262562	3082	-	.	ID="RND-6_FAMILY-4502";Tend="1184";Tstart="657";shortTE="F";uid="33948fcf-deed-46d2-9446-55af770c9e04"
WOFM01000535.1	RepeatMasker	Unknown	334598	334770	582	-	.	ID="RND-6_FAMILY-902";Tend="1107";Tstart="935";shortTE="F";uid="03ad0106-d116-4d7f-9357-5400fa6ce3fa"
WOFM01000535.1	RepeatMasker	Unknown	896484	896604	520	-	.	ID="RND-6_FAMILY-9161";Tend="877";Tstart="754";shortTE="F";uid="b8ae77fd-8aad-4b3a-a629-8310ad1c1db4"
WOFM01000535.1	RepeatMasker	Unknown	466659	466936	1116	-	.	ID="RND-1_FAMILY-402";Tend="1264";Tstart="967";shortTE="F";uid="c83fae8f-3bc2-49ab-83b3-5bc97bda27b1"
WOFM01000535.1	RepeatMasker	LTR/Gypsy	715600	723814	67355	-	.	ID="RND-6_FAMILY-2424";Tend="8911";Tstart="598";shortTE="F";uid="1d15375b-1d96-4544-84ac-41008f6e691d"
WOFM01000535.1	RepeatMasker	Unknown	549574	550137	1676	-	.	ID="RND-1_FAMILY-52";Tend="1539";Tstart="949";shortTE="F";uid="50ead8e0-24e0-48fc-80cd-8e723b1a7412"
WOFM01000535.1	RepeatMasker	Unknown	160533	160847	947	-	.	ID="RND-6_FAMILY-5845";TEgroup="ctg_483%7CRND-6_FAMILY-5845%7C1";Tend="1454";Tstart="1025";shortTE="F";uid="94e4529e-d341-46d6-a6b6-5ad24b86a376"
WOFM01000535.1	RepeatMasker	DNA/Crypton-I	283202	283504	1289	-	.	ID="RND-6_FAMILY-4026";Tend="1262";Tstart="942";shortTE="F";uid="afb2e90e-6f57-40b4-854b-03da8bca12a4"
WOFM01000535.1	RepeatMasker	DNA/TcMar-Mariner	184474	184595	407	-	.	ID="NMAR-2_DIUL";Tend="167";Tstart="36";shortTE="F";uid="5a2f1cac-aba7-43e8-b308-85537aa961fe"
WOFM01000535.1	RepeatMasker	Unknown	619073	619865	3772	-	.	ID="RND-2_FAMILY-36";Tend="1425";Tstart="617";shortTE="F";uid="c2c4e33f-c867-4968-bc08-fc396eb5ec52"
WOFM01000535.1	RepeatMasker	Unknown	436349	436736	1320	-	.	ID="RND-6_FAMILY-15";Tend="1439";Tstart="1073";shortTE="F";uid="3b05d77d-9be7-4a9e-a6b6-c6e374a8b16c"
WOFM01000535.1	RepeatMasker	Unknown	379112	379730	1896	-	.	ID="RND-5_FAMILY-852";Tend="2100";Tstart="1529";shortTE="F";uid="de7bf6e5-729f-4871-8202-2dc15684ae59"
WOFM01000535.1	RepeatMasker	Unknown	491319	492149	3262	-	.	ID="RND-2_FAMILY-36";Tend="1743";Tstart="753";shortTE="F";uid="ff5a4c99-23b2-4abf-8b76-1c81a2c62e2b"
WOFM01000535.1	RepeatMasker	Unknown	417533	417913	1371	-	.	ID="RND-5_FAMILY-1243";Tend="1279";Tstart="910";shortTE="F";uid="50f498f5-887b-41d3-a804-df3fd517dc59"
WOFM01000535.1	RepeatMasker	Unknown	769312	769465	889	-	.	ID="RND-1_FAMILY-865";Tend="1097";Tstart="947";shortTE="F";uid="364818b1-803c-4ede-9967-bdb69810ea38"
WOFM01000535.1	RepeatMasker	Unknown	373664	373780	400	-	.	ID="RND-6_FAMILY-9960";Tend="1479";Tstart="1369";shortTE="F";uid="25c6fa9d-5545-4861-ba2b-896d177579bb"
WOFM01000535.1	RepeatMasker	DNA/TcMar-Mariner	355511	355859	982	-	.	ID="RND-6_FAMILY-9025";Tend="1598";Tstart="1290";shortTE="F";uid="f4f5107e-4dc2-41eb-a370-6b2051a91e9e"
WOFM01000535.1	RepeatMasker	LTR/Gypsy	691307	696990	45589	-	.	ID="RND-5_FAMILY-2269";Tend="6502";Tstart="803";shortTE="F";uid="24ce166e-00c6-4fdd-8fc0-8c5a0fb14100"
WOFM01000535.1	RepeatMasker	Unknown	860299	860490	797	-	.	ID="RND-4_FAMILY-986";Tend="1216";Tstart="1026";shortTE="F";uid="dd3b16cd-fb55-4f8d-8db6-ff41267a3c58"
WOFM01000535.1	RepeatMasker	Unknown	637126	637237	538	-	.	ID="RND-6_FAMILY-3525";Tend="1257";Tstart="1146";shortTE="F";uid="bb5067b4-7f62-41ea-967c-51928b370ea5"
WOFM01000535.1	RepeatMasker	DNA/TcMar-Fot1	575960	576535	3271	-	.	ID="RND-1_FAMILY-655";Tend="1618";Tstart="1000";shortTE="F";uid="665e1ece-40de-407d-931f-9994c8caf620"
WOFM01000535.1	RepeatMasker	DNA/Crypton-I	631624	632185	3886	-	.	ID="RND-1_FAMILY-1028";Tend="1548";Tstart="987";shortTE="F";uid="73569761-880c-437a-8ca2-c1518ba9459e"
WOFM01000535.1	RepeatMasker	Unknown	628827	629404	3062	-	.	ID="RND-5_FAMILY-528";Tend="1502";Tstart="916";shortTE="F";uid="ddc2c968-0f8b-429f-b1d9-1697547f1374"
WOFM01000535.1	RepeatMasker	Unknown	792487	793189	1814	-	.	ID="RND-1_FAMILY-933";TEgroup="ctg_483%7CRND-1_FAMILY-933%7C1";Tend="1451";Tstart="893";shortTE="F";uid="00fc0d25-5a74-45dd-a7a9-b354d59d97a1"
WOFM01000535.1	RepeatMasker	LTR/Pao	414769	415095	905	-	.	ID="RND-1_FAMILY-185";Tend="2839";Tstart="2470";shortTE="F";uid="7750f51d-1f48-4117-98a7-86d2623b987a"
WOFM01000535.1	RepeatMasker	Unknown	343154	343441	1362	-	.	ID="RND-4_FAMILY-1509";Tend="1252";Tstart="927";shortTE="F";uid="e1b2b84c-6422-4dd1-b5b4-d36daa36d71f"
WOFM01000535.1	RepeatMasker	Unknown	207476	207657	998	-	.	ID="RND-1_FAMILY-117";Tend="1149";Tstart="963";shortTE="F";uid="b7d7a9d3-944c-463b-979b-fb3656c81ebf"
WOFM01000535.1	RepeatMasker	Unknown	804370	804476	516	-	.	ID="RND-6_FAMILY-4495";Tend="1213";Tstart="1100";shortTE="F";uid="a8bb8b51-fa3b-43db-b486-0ef8c4d150b8"
WOFM01000535.1	RepeatMasker	DNA/PiggyBac	828999	830909	4756	-	.	ID="RND-6_FAMILY-5128";Tend="3225";Tstart="1310";shortTE="F";uid="5ef87ab6-f465-4c93-a622-c3a8bc3e27c3"
WOFM01000535.1	RepeatMasker	LTR/Gypsy	507474	507646	889	-	.	ID="RND-1_FAMILY-209";Tend="285";Tstart="118";shortTE="F";uid="11d6af3d-7bda-48e8-ba59-22a7edf6c623"
WOFM01000535.1	RepeatMasker	LTR/Copia	824934	825852	2165	-	.	ID="RND-1_FAMILY-968";Tend="1163";Tstart="461";shortTE="F";uid="e742aada-191b-45a2-83da-cf6e3d97d3c6"
WOFM01000535.1	RepeatMasker	Unknown	640420	640630	940	-	.	ID="RND-6_FAMILY-4842";Tend="1017";Tstart="815";shortTE="F";uid="df530292-d948-459b-b43c-918335663951"
WOFM01000535.1	RepeatMasker	RC/Helitron	368959	369201	624	-	.	ID="RND-5_FAMILY-2749";Tend="1604";Tstart="1340";shortTE="F";uid="7bd1e295-a343-42bd-ba43-79968bdcc5ba"
WOFM01000535.1	RepeatMasker	LTR/Pao	502388	502808	1921	-	.	ID="RND-1_FAMILY-28";Tend="1426";Tstart="949";shortTE="F";uid="a75c7e88-0fb9-438d-846e-0e292eef0e4e"
WOFM01000535.1	RepeatMasker	Unknown	192189	192453	1319	-	.	ID="RND-4_FAMILY-754";Tend="1158";Tstart="886";shortTE="F";uid="42822c99-9093-4d43-bceb-094ee57c2840"
WOFM01000535.1	RepeatMasker	Unknown	3203	3402	803	-	.	ID="RND-6_FAMILY-1029";Tend="1905";Tstart="1707";shortTE="F";uid="21e79dc1-ca96-4ba3-ae94-67ac583a55eb"
WOFM01000535.1	RepeatMasker	Unknown	875779	876383	3083	-	.	ID="RND-6_FAMILY-9161";Tend="1722";Tstart="1036";shortTE="F";uid="2e7f2460-1733-470c-a199-9e7099bcdef1"
WOFM01000535.1	RepeatMasker	Unknown	765306	765875	4521	-	.	ID="RND-1_FAMILY-901";Tend="1551";Tstart="961";shortTE="F";uid="952fa9c4-5dad-4523-988d-f3301ee4a257"
WOFM01000535.1	RepeatMasker	Unknown	636582	636819	1372	-	.	ID="RND-1_FAMILY-924";Tend="1392";Tstart="1158";shortTE="F";uid="71d2084a-0512-4db5-8c1a-626e13cdf89a"
WOFM01000535.1	RepeatMasker	Unknown	757768	758050	1691	-	.	ID="RND-6_FAMILY-3099";Tend="1231";Tstart="956";shortTE="F";uid="a5b7caba-f4b2-47e1-ba46-fa851b487c9b"
WOFM01000535.1	RepeatMasker	RC/Helitron	666432	666569	779	-	.	ID="RND-5_FAMILY-2749";Tend="1140";Tstart="1001";shortTE="F";uid="7285d3b0-3c97-427b-bc94-d70315ede824"
WOFM01000535.1	RepeatMasker	Unknown	47521	47760	985	-	.	ID="RND-5_FAMILY-3588";Tend="1182";Tstart="940";shortTE="F";uid="0b4767f0-4d8d-4035-92bf-2c22792b2450"
WOFM01000535.1	RepeatMasker	Unknown	182055	182188	513	-	.	ID="RND-5_FAMILY-647";Tend="1199";Tstart="1044";shortTE="F";uid="1502e146-ec14-4fed-bee3-71c5c78c217f"
WOFM01000535.1	RepeatMasker	Unknown	150329	151084	4611	-	.	ID="RND-4_FAMILY-1083";Tend="1806";Tstart="1061";shortTE="F";uid="c177cd54-1e49-4e47-88d6-f61ab21108e0"
WOFM01000535.1	RepeatMasker	Unknown	590487	590731	1546	-	.	ID="RND-1_FAMILY-926";Tend="1756";Tstart="1512";shortTE="F";uid="db45c7af-2b3b-4645-9af6-098cf42f92e8"
WOFM01000535.1	RepeatMasker	RC/Helitron	786982	787314	635	-	.	ID="RND-1_FAMILY-621";Tend="1342";Tstart="979";shortTE="F";uid="9a012bcd-a20f-4c69-8a88-36d1f848077c"
WOFM01000535.1	RepeatMasker	Unknown	182200	182463	1582	-	.	ID="RND-1_FAMILY-1120";Tend="1283";Tstart="992";shortTE="F";uid="148f90f1-e19d-46b9-aedb-9dfd46164257"
WOFM01000535.1	RepeatMasker	Unknown	357245	357535	1430	-	.	ID="RND-4_FAMILY-1923";Tend="1273";Tstart="967";shortTE="F";uid="ad8b4f19-84a4-443b-ab77-d23c381587f5"
WOFM01000535.1	RepeatMasker	Unknown	311804	312123	2294	-	.	ID="RND-1_FAMILY-251";Tend="1229";Tstart="903";shortTE="F";uid="11dbb371-e9b5-41f3-8b0b-aeccbf312082"
WOFM01000535.1	RepeatMasker	Unknown	853561	854150	2990	-	.	ID="RND-1_FAMILY-514";Tend="1537";Tstart="977";shortTE="F";uid="26aa4529-ff05-4cf1-a5cf-328d11736b79"
WOFM01000535.1	RepeatMasker	Unknown	847622	847901	1622	-	.	ID="RND-6_FAMILY-3099";Tend="1243";Tstart="948";shortTE="F";uid="72f363a4-d175-43dc-a82d-ad09569e30bc"
WOFM01000535.1	RepeatMasker	Unknown	758083	758327	648	-	.	ID="RND-1_FAMILY-852";Tend="1216";Tstart="961";shortTE="F";uid="f36623b8-aa3a-4e07-ba24-2d7edb43853d"
WOFM01000535.1	RepeatMasker	Unknown	481030	481193	1187	-	.	ID="RND-1_FAMILY-884";Tend="1253";Tstart="1099";shortTE="F";uid="abfd867f-04f7-47db-8e7d-6bd763bb9c4c"
WOFM01000535.1	RepeatMasker	DNA/TcMar-Mariner	878194	878373	613	-	.	ID="RND-4_FAMILY-286";Tend="1031";Tstart="869";shortTE="F";uid="0a9555b1-62c8-411c-8aec-3dc849fc7b5f"
WOFM01000535.1	RepeatMasker	LTR/Gypsy	33193	33455	775	-	.	ID="RND-5_FAMILY-3256";Tend="4808";Tstart="4018";shortTE="F";uid="b54dc48a-32c1-4b9d-aaff-d096f807044b"
WOFM01000535.1	RepeatMasker	Unknown	800193	800371	428	-	.	ID="RND-5_FAMILY-526";Tend="981";Tstart="795";shortTE="F";uid="c60646f1-c3ac-43d6-a6e5-f736c8f94a66"
WOFM01000535.1	RepeatMasker	Unknown	878628	879020	2506	-	.	ID="RND-1_FAMILY-825";Tend="1379";Tstart="955";shortTE="F";uid="1570ad9e-b43e-4f1c-a663-a2fe200f9ff4"
WOFM01000535.1	RepeatMasker	Unknown	36137	36457	1273	-	.	ID="RND-5_FAMILY-489";Tend="1499";Tstart="1170";shortTE="F";uid="ac115b22-6562-4c31-846b-5b816253aa1c"
WOFM01000535.1	RepeatMasker	DNA/hAT-Tip100	602954	603074	565	-	.	ID="RND-5_FAMILY-1758";Tend="1560";Tstart="1443";shortTE="F";uid="11008111-4e1b-445f-96ee-671f610be67d"
WOFM01000535.1	RepeatMasker	DNA/CMC-Chapaev-3	169488	169615	665	-	.	ID="RND-5_FAMILY-3365";Tend="698";Tstart="572";shortTE="F";uid="f346f63d-79c7-486b-9947-4822b052c3ba"
WOFM01000535.1	RepeatMasker	Unknown	505209	505835	3138	-	.	ID="RND-5_FAMILY-536";Tend="826";Tstart="203";shortTE="F";uid="8bee002a-f3f6-4355-8641-66baedddee8e"
WOFM01000535.1	RepeatMasker	RC/Helitron	607425	607787	549	-	.	ID="RND-5_FAMILY-2749";Tend="1275";Tstart="921";shortTE="F";uid="6d3a76e6-0dde-4899-817f-7bfcb447e5b5"
WOFM01000535.1	RepeatMasker	DNA/hAT-Tip100	665450	666055	2560	-	.	ID="RND-5_FAMILY-1758";Tend="2023";Tstart="1426";shortTE="F";uid="0f8d9e3d-d2a0-44fd-81d1-56f230684c3a"
WOFM01000535.1	RepeatMasker	Unknown	66095	66569	2578	-	.	ID="RND-1_FAMILY-416";Tend="1417";Tstart="978";shortTE="F";uid="c710ea8d-f5e1-4a48-b3ef-2fb038d39564"
WOFM01000535.1	RepeatMasker	Unknown	362004	362107	465	-	.	ID="RND-5_FAMILY-1913";Tend="1325";Tstart="1132";shortTE="F";uid="e9ad0704-3008-41b7-9573-c33b3eb09602"
WOFM01000535.1	RepeatMasker	Unknown	183435	183724	2030	-	.	ID="RND-1_FAMILY-328";Tend="1282";Tstart="993";shortTE="F";uid="21cb36d9-8b71-41fa-a369-8c2c10f448a1"
WOFM01000535.1	RepeatMasker	Unknown	841935	842612	5093	-	.	ID="RND-1_FAMILY-95";Tend="1645";Tstart="958";shortTE="F";uid="ec66a503-c784-4ce6-a40c-df8db63c9477"
WOFM01000535.1	RepeatMasker	Unknown	352892	353621	3303	-	.	ID="RND-1_FAMILY-103";Tend="1656";Tstart="936";shortTE="F";uid="0ae453aa-031a-4323-8d42-137ad6861726"
WOFM01000535.1	RepeatMasker	DNA	853366	853490	701	-	.	ID="RND-5_FAMILY-3205";Tend="1227";Tstart="1077";shortTE="F";uid="607d309a-93cf-42ff-89aa-7ff78cdaca98"
WOFM01000535.1	RepeatMasker	LTR/Copia	733948	738992	28452	-	.	ID="RND-1_FAMILY-123";Tend="8107";Tstart="3237";shortTE="F";uid="e5586c62-ef67-4b58-acce-0e7774d30714"
WOFM01000535.1	RepeatMasker	DNA/Kolobok-T2?	637527	637982	2873	-	.	ID="RND-1_FAMILY-62";Tend="1442";Tstart="993";shortTE="F";uid="fd5c37d4-b962-4748-846b-eeeef97b0108"
WOFM01000535.1	RepeatMasker	Unknown	244442	245290	2994	-	.	ID="RND-1_FAMILY-10";Tend="1870";Tstart="953";shortTE="F";uid="73797fc0-36e7-4ff8-a94e-13482aede22c"
WOFM01000535.1	RepeatMasker	Unknown	664730	664903	822	-	.	ID="RND-6_FAMILY-9706";Tend="1103";Tstart="929";shortTE="F";uid="40bca4cd-3ebf-42d0-9219-bdd22fbc7b56"
WOFM01000535.1	RepeatMasker	Unknown	907275	907384	644	-	.	ID="RND-5_FAMILY-211";Tend="1850";Tstart="1741";shortTE="F";uid="1e7519c6-5e95-45a7-aceb-c422ca03bf4e"
WOFM01000535.1	RepeatMasker	LTR/Copia	828695	828960	2087	-	.	ID="RND-1_FAMILY-948";Tend="4959";Tstart="4694";shortTE="F";uid="688a6c62-86f8-4e24-aacf-0c7aa5a55765"
WOFM01000535.1	RepeatMasker	Unknown	666567	667317	2552	-	.	ID="RND-1_FAMILY-737";Tend="1731";Tstart="938";shortTE="F";uid="64e0a84c-af06-48bb-b5b2-ed383021d104"
WOFM01000535.1	RepeatMasker	Unknown	217009	217875	4355	-	.	ID="RND-6_FAMILY-2995";Tend="1877";Tstart="960";shortTE="F";uid="bbfb7e43-fb1c-4178-aa7b-fb49185fa53b"
WOFM01000535.1	RepeatMasker	DNA/Crypton-I	489580	489786	820	-	.	ID="RND-4_FAMILY-334";Tend="1072";Tstart="870";shortTE="F";uid="a0308c6e-a1a6-4c54-be4a-6c13a1ae4544"
WOFM01000535.1	RepeatMasker	RC/Helitron	291802	292515	3766	-	.	ID="RND-5_FAMILY-2749";Tend="1636";Tstart="921";shortTE="F";uid="1550d65a-c5b1-421a-b9ff-3c136f8ac6d8"
WOFM01000535.1	RepeatMasker	Unknown	764545	764827	1541	-	.	ID="RND-5_FAMILY-3861";Tend="1486";Tstart="1203";shortTE="F";uid="a52c6fbd-e0db-4592-aba7-ebd422fe250a"
WOFM01000535.1	RepeatMasker	Unknown	603314	603734	1707	-	.	ID="RND-4_FAMILY-1438";Tend="1356";Tstart="930";shortTE="F";uid="74b1ce4f-6be1-4761-b087-8fddc6738f63"
WOFM01000535.1	RepeatMasker	DNA/TcMar-Tc1	611456	611815	1133	-	.	ID="RND-4_FAMILY-659";Tend="1271";Tstart="897";shortTE="F";uid="e4febb53-851a-4506-9b0e-8416dfd16f9d"
WOFM01000535.1	RepeatMasker	Unknown	34107	35499	5663	-	.	ID="RND-6_FAMILY-5006";TEgroup="ctg_483%7CRND-6_FAMILY-5006%7C1";Tend="3554";Tstart="929";shortTE="F";uid="42db03f6-274e-44c1-af4f-0a7115f17297"
WOFM01000535.1	RepeatMasker	DNA/Crypton-I	255955	256165	626	-	.	ID="RND-1_FAMILY-57";Tend="1525";Tstart="1333";shortTE="F";uid="c819274e-1ee5-49bd-b055-53b9206703ab"
WOFM01000535.1	RepeatMasker	LTR/Pao	587965	588425	2746	-	.	ID="RND-1_FAMILY-28";Tend="1413";Tstart="950";shortTE="F";uid="5b6b4d02-3679-4067-af89-dad85d0e9b1c"
WOFM01000535.1	RepeatMasker	Unknown	662200	662394	1095	-	.	ID="RND-5_FAMILY-777";Tend="1420";Tstart="1230";shortTE="F";uid="adc3e6dc-da35-401f-96f0-92f366b8e1a0"
WOFM01000535.1	RepeatMasker	RC/Helitron	687349	687960	3603	-	.	ID="RND-5_FAMILY-2749";Tend="1567";Tstart="936";shortTE="F";uid="06b5457e-e85f-48ac-8c61-b06eebd0e482"
WOFM01000535.1	RepeatMasker	Unknown	444135	444509	1974	-	.	ID="RND-2_FAMILY-36";Tend="1025";Tstart="617";shortTE="F";uid="7a9b0077-c45f-4d9c-99d8-6370fadc1a3d"
WOFM01000535.1	RepeatMasker	Unknown	168757	168999	1115	-	.	ID="RND-4_FAMILY-1509";Tend="1247";Tstart="939";shortTE="F";uid="748f5ff0-1846-4e71-a14a-d717c2583336"
WOFM01000535.1	RepeatMasker	LTR/Gypsy	688200	688738	4195	-	.	ID="RND-1_FAMILY-680";Tend="4414";Tstart="3878";shortTE="F";uid="f43c9879-30ce-4276-9202-d1bfba1989f1"
WOFM01000535.1	RepeatMasker	Unknown	148646	148839	1272	-	.	ID="RND-5_FAMILY-688";Tend="1231";Tstart="1034";shortTE="F";uid="58cb73ff-640e-4660-9bf9-115b6fe25bd5"
WOFM01000535.1	RepeatMasker	DNA/Academ-1	382527	382648	9104	-	.	ID="rnd-1_family-73";Tend="1017";Tstart="825";shortTE="F";uid="7bc450db-b98c-4c7b-ad4e-1298a90db5bd"
WOFM01000535.1	RepeatMasker	Unknown	838783	839770	3572	-	.	ID="RND-4_FAMILY-1083";TEgroup="ctg_483%7CRND-4_FAMILY-1083%7C1";Tend="1803";Tstart="934";shortTE="F";uid="67dd466b-f80c-4341-b3ac-14a30a7c9d9a"
WOFM01000535.1	RepeatMasker	DNA/Crypton-I	367688	367866	642	-	.	ID="RND-6_FAMILY-470";Tend="1010";Tstart="828";shortTE="F";uid="83527f89-2a1a-431e-9fac-988f45190c9f"
WOFM01000535.1	RepeatMasker	Unknown	449931	450211	1455	-	.	ID="RND-1_FAMILY-387";Tend="1700";Tstart="1408";shortTE="F";uid="7b8c31fa-7a22-47f6-a0ed-03b606cb6a0a"
WOFM01000535.1	RepeatMasker	Unknown	536134	536464	2357	-	.	ID="RND-4_FAMILY-906";Tend="1275";Tstart="939";shortTE="F";uid="b4f085f4-026a-4a9e-9509-17278c108d9f"
WOFM01000535.1	RepeatMasker	DNA/Crypton-I	610172	610299	666	-	.	ID="RND-1_FAMILY-30";Tend="986";Tstart="859";shortTE="F";uid="a3b0e00a-4730-4f57-8b96-b101d1d56f8b"
WOFM01000535.1	RepeatMasker	Unknown	168356	168755	1610	-	.	ID="RND-4_FAMILY-3345";Tend="1480";Tstart="1079";shortTE="F";uid="97eb6a19-dc25-43d5-8bdd-bd35ef630582"
WOFM01000535.1	RepeatMasker	Unknown	554024	554865	3077	-	.	ID="RND-1_FAMILY-1139";Tend="1932";Tstart="1112";shortTE="F";uid="0153795c-56d7-4a80-a7d3-5c86d9dd6e0f"
WOFM01000535.1	RepeatMasker	LTR/Copia	105546	110286	27310	-	.	ID="RND-1_FAMILY-136";Tend="5597";Tstart="845";shortTE="F";uid="6288a72c-4f21-4602-80bc-ad0a22b36935"
WOFM01000535.1	RepeatMasker	DNA	441027	441163	826	-	.	ID="RND-5_FAMILY-4767";Tend="1008";Tstart="877";shortTE="F";uid="e3910447-005d-4a4b-8bfa-fb4c9eea6712"
WOFM01000535.1	RepeatMasker	Unknown	565456	565589	675	-	.	ID="RND-4_FAMILY-726";Tend="1017";Tstart="884";shortTE="F";uid="c528fba7-3f4f-4fcb-9b8a-3b289813932a"
WOFM01000535.1	RepeatMasker	Unknown	238169	238729	3709	-	.	ID="RND-1_FAMILY-98";Tend="1491";Tstart="942";shortTE="F";uid="9887945f-49cc-4a88-b4be-883bb89d84f5"
WOFM01000535.1	RepeatMasker	RC/Helitron	676903	677901	6059	-	.	ID="RND-5_FAMILY-2792";Tend="1827";Tstart="818";shortTE="F";uid="760eb4f8-4b6c-4e6c-a44e-79879ffa3d04"
WOFM01000535.1	RepeatMasker	DNA/hAT	768205	768604	1580	-	.	ID="RND-5_FAMILY-1560";Tend="1508";Tstart="1136";shortTE="F";uid="d752508a-5ab4-4970-8729-da53bf5e4ccc"
WOFM01000535.1	RepeatMasker	Unknown	528462	528682	861	-	.	ID="RND-3_FAMILY-291";Tend="1204";Tstart="967";shortTE="F";uid="7de641ce-9177-4a32-ae9c-acf235fe71b0"
WOFM01000535.1	RepeatMasker	DNA/MULE-NOF	260644	261764	9683	-	.	ID="RND-1_FAMILY-394";Tend="2271";Tstart="1148";shortTE="F";uid="8183bdf7-e935-4485-947a-aeca3b39ac50"
WOFM01000535.1	RepeatMasker	DNA/Crypton-I	373083	373225	542	-	.	ID="RND-6_FAMILY-470";Tend="983";Tstart="818";shortTE="F";uid="4bc18970-1aa4-4656-9d26-349a86b018b6"
WOFM01000535.1	RepeatMasker	Unknown	148840	149100	1001	-	.	ID="RND-1_FAMILY-328";Tend="1282";Tstart="996";shortTE="F";uid="76abb5a4-117b-4131-849f-64cc09f539e7"
WOFM01000535.1	RepeatMasker	Unknown	173952	174097	1102	-	.	ID="RND-6_FAMILY-3860";Tend="1898";Tstart="1750";shortTE="F";uid="e7b36164-be11-4ae0-9705-4b525d4b67f6"
WOFM01000535.1	RepeatMasker	Unknown	133605	133950	1520	-	.	ID="RND-1_FAMILY-126";Tend="1077";Tstart="745";shortTE="F";uid="44ee7ce8-f8c3-4e7a-85e0-6edac232df9e"
WOFM01000535.1	RepeatMasker	DNA/TcMar-Mariner	553296	553641	806	-	.	ID="RND-6_FAMILY-9025";Tend="1639";Tstart="1308";shortTE="F";uid="aa19b82d-3ae3-43e8-9a03-da54c89e12dd"
WOFM01000535.1	RepeatMasker	Unknown	46987	47362	2455	-	.	ID="RND-5_FAMILY-3588";Tend="1590";Tstart="1175";shortTE="F";uid="bd50c5a0-899c-416d-8bd2-27a3f820b3a9"
WOFM01000535.1	RepeatMasker	Unknown	906898	907033	543	-	.	ID="RND-4_FAMILY-1036";Tend="1154";Tstart="955";shortTE="F";uid="0e5fe05f-1f25-41c5-9240-a571f70a32d5"
WOFM01000535.1	RepeatMasker	Unknown	269894	270184	2095	-	.	ID="RND-1_FAMILY-58";Tend="1256";Tstart="958";shortTE="F";uid="589768a2-207c-475f-97c5-4c1b9cd4fc9c"
WOFM01000535.1	RepeatMasker	LTR/Gypsy	313652	313800	529	-	.	ID="RND-5_FAMILY-1723";Tend="6999";Tstart="6855";shortTE="F";uid="c664bef4-5f17-4bec-9760-529e64277c1d"
WOFM01000535.1	RepeatMasker	LTR/Gypsy	369263	371232	12944	-	.	ID="RND-1_FAMILY-635";TEgroup="ctg_483%7CRND-1_FAMILY-635%7C1";Tend="5778";Tstart="716";shortTE="F";uid="c7ee7730-4e66-4bde-88b2-48b942a6cc1b"
WOFM01000535.1	RepeatMasker	Unknown	555679	559668	31678	-	.	ID="RND-1_FAMILY-850";Tend="5490";Tstart="1524";shortTE="F";uid="8d6e9fa3-4923-4273-9039-75dbfa3ccbb5"
WOFM01000535.1	RepeatMasker	Unknown	132566	133249	764	-	.	ID="RND-4_FAMILY-829";TEgroup="ctg_483%7CRND-4_FAMILY-829%7C1";Tend="1363";Tstart="782";shortTE="F";uid="662d67e2-095d-4f30-917a-26e87d99bf05"
WOFM01000535.1	RepeatMasker	DNA/Crypton-I	271096	271518	2083	-	.	ID="RND-1_FAMILY-240";Tend="1475";Tstart="1028";shortTE="F";uid="de3a6f1d-8869-41ba-85b7-c9096e78faca"
WOFM01000535.1	RepeatMasker	Unknown	255300	256011	3637	-	.	ID="RND-6_FAMILY-638";Tend="1594";Tstart="903";shortTE="F";uid="6ea6356a-4d6c-47f0-be0f-e43fe65afd50"
WOFM01000535.1	RepeatMasker	DNA/MULE-MuDR?	761413	761756	1335	-	.	ID="RND-5_FAMILY-901";Tend="1445";Tstart="1117";shortTE="F";uid="2303e391-7c6d-463d-a66e-65c53c2bfe57"
WOFM01000535.1	RepeatMasker	Unknown	365533	365809	614	-	.	ID="RND-1_FAMILY-9";Tend="1239";Tstart="941";shortTE="F";uid="d6dab176-d8a1-492e-a849-3deb987138dd"
WOFM01000535.1	RepeatMasker	Unknown	903699	904569	2914	-	.	ID="RND-1_FAMILY-8";Tend="1817";Tstart="972";shortTE="F";uid="7d761a07-ea70-4f34-a450-048ac8536be9"
WOFM01000535.1	RepeatMasker	Unknown	161752	162032	1388	-	.	ID="RND-6_FAMILY-5582";TEgroup="ctg_483%7CRND-6_FAMILY-5582%7C1";Tend="1148";Tstart="869";shortTE="F";uid="2df9ad01-1152-4998-bf70-7f4e13cf1a94"
WOFM01000535.1	RepeatMasker	Unknown	663933	664087	605	-	.	ID="RND-5_FAMILY-4056";Tend="1547";Tstart="1369";shortTE="F";uid="6143422b-0eb5-4991-93c4-d6cff30243a0"
WOFM01000535.1	RepeatMasker	DNA	555004	555478	2552	-	.	ID="RND-5_FAMILY-3361";Tend="1354";Tstart="895";shortTE="F";uid="57a54cbd-fd2b-4c28-9923-17ce45253d47"
WOFM01000535.1	RepeatMasker	Unknown	499796	500209	1488	-	.	ID="RND-4_FAMILY-454";Tend="1297";Tstart="917";shortTE="F";uid="9da9acf2-3873-442e-9e36-c53fdb7dc79d"
WOFM01000535.1	RepeatMasker	DNA/TcMar-Mariner	288949	289105	834	-	.	ID="RND-6_FAMILY-9025";Tend="1447";Tstart="1291";shortTE="F";uid="256e03e7-b989-4c04-8e62-3633e254bff5"
WOFM01000535.1	RepeatMasker	Unknown	725362	725468	633	-	.	ID="RND-1_FAMILY-10";Tend="1097";Tstart="995";shortTE="F";uid="44082b5c-8499-48f7-b9ee-b90cfc0fc52c"
WOFM01000535.1	RepeatMasker	DNA/Merlin	307503	308091	2391	-	.	ID="RND-4_FAMILY-263";Tend="1425";Tstart="807";shortTE="F";uid="94d4633a-ab2b-4738-9ce6-5ad4ce810af3"
WOFM01000535.1	RepeatMasker	Unknown	565115	565291	776	-	.	ID="RND-2_FAMILY-36";Tend="796";Tstart="617";shortTE="F";uid="67ff2ce3-9811-48b4-9f4b-5b5f723f7959"
WOFM01000535.1	RepeatMasker	DNA/Crypton-I	211402	211527	625	-	.	ID="RND-1_FAMILY-240";Tend="1436";Tstart="1312";shortTE="F";uid="5faf43f1-d1d5-4b0c-9045-6f65649ea693"
WOFM01000535.1	RepeatMasker	Unknown	472658	473147	1175	-	.	ID="RND-1_FAMILY-9";Tend="1538";Tstart="1083";shortTE="F";uid="a7d466fe-d24f-4453-b9dd-e682c7f66e94"
WOFM01000535.1	RepeatMasker	Unknown	326438	326806	497	-	.	ID="RND-5_FAMILY-705";Tend="1535";Tstart="1187";shortTE="F";uid="2da25d3b-12ab-48f0-ba17-9007173a6402"
WOFM01000535.1	RepeatMasker	DNA/Crypton-I	742662	742918	1521	-	.	ID="RND-6_FAMILY-4026";Tend="1242";Tstart="987";shortTE="F";uid="d92a69e9-ed67-4f25-888f-30e7d0e831bf"
WOFM01000535.1	RepeatMasker	Unknown	278815	279137	2096	-	.	ID="RND-1_FAMILY-251";Tend="1229";Tstart="907";shortTE="F";uid="dbabee1a-4d95-4d02-8e57-38612401d9e7"
WOFM01000535.1	RepeatMasker	DNA/Crypton-I	770547	770906	2249	-	.	ID="RND-6_FAMILY-4026";Tend="1275";Tstart="919";shortTE="F";uid="13e889c9-d084-4790-b323-c9ea577519b5"
WOFM01000535.1	RepeatMasker	DNA/Maverick	889899	895201	35619	-	.	ID="RND-6_FAMILY-1293";TEgroup="ctg_483%7CRND-6_FAMILY-1293%7C1";Tend="5501";Tstart="3";shortTE="F";uid="b0aa6b79-e032-431a-a146-7a12e6f0b056"
WOFM01000535.1	RepeatMasker	LTR/Gypsy	385015	385148	1173	-	.	ID="RND-1_FAMILY-971";Tend="6258";Tstart="6125";shortTE="F";uid="76d3fb2b-46e6-4749-8906-1a0f30fe8db0"
WOFM01000535.1	RepeatMasker	Unknown	492117	492614	1515	-	.	ID="RND-1_FAMILY-117";TEgroup="ctg_483%7CRND-1_FAMILY-117%7C1";Tend="1237";Tstart="948";shortTE="F";uid="e3003e37-9a37-4652-bece-a8984afdcb38"
WOFM01000535.1	RepeatMasker	Unknown	10520	11004	3202	-	.	ID="RND-4_FAMILY-1438";Tend="1564";Tstart="1077";shortTE="F";uid="1fbd4725-c8dd-4545-8e40-5d73005c598f"
WOFM01000535.1	RepeatMasker	RC/Helitron	469068	469895	1253	-	.	ID="RND-5_FAMILY-2749";TEgroup="ctg_483%7CRND-5_FAMILY-2749%7C1";Tend="1638";Tstart="1018";shortTE="F";uid="679148d1-334e-409d-82d7-bd9a08b1c727"
WOFM01000535.1	RepeatMasker	Unknown	479042	479302	777	-	.	ID="RND-6_FAMILY-3132";Tend="1750";Tstart="1267";shortTE="F";uid="ab667bf0-335a-472f-805c-a09920ee1c9b"
WOFM01000535.1	RepeatMasker	Unknown	132023	132388	1871	-	.	ID="RND-4_FAMILY-829";Tend="1757";Tstart="1356";shortTE="F";uid="951c1f6c-9237-4f28-a85c-13d057c3c895"
WOFM01000535.1	RepeatMasker	Unknown	352266	352658	1253	-	.	ID="RND-5_FAMILY-4056";Tend="1541";Tstart="986";shortTE="F";uid="cca96d2e-56b0-48c2-8627-1114834e283b"
WOFM01000535.1	RepeatMasker	Unknown	603753	604054	2408	-	.	ID="RND-5_FAMILY-646";Tend="1300";Tstart="991";shortTE="F";uid="7d804c30-80bb-48dd-aec9-c45e3be47f7f"
WOFM01000535.1	RepeatMasker	Unknown	754448	754604	1186	-	.	ID="RND-1_FAMILY-486";Tend="1045";Tstart="889";shortTE="F";uid="b7c644f8-d7df-4c14-9531-e8cfcc2229f8"
WOFM01000535.1	RepeatMasker	Unknown	7361	7651	1019	-	.	ID="RND-6_FAMILY-7056";Tend="1194";Tstart="906";shortTE="F";uid="b344cb50-4bf9-4f6d-ba9a-96d26d7f3279"
WOFM01000535.1	RepeatMasker	Unknown	859536	859813	666	-	.	ID="RND-1_FAMILY-383";Tend="1335";Tstart="1043";shortTE="F";uid="9618a9c9-ad34-4b8a-a220-9315021f3298"
WOFM01000535.1	RepeatMasker	DNA	348466	348617	927	-	.	ID="RND-5_FAMILY-4767";Tend="1048";Tstart="895";shortTE="F";uid="3a410f48-2471-4453-a9ce-7c401c65d282"
WOFM01000535.1	RepeatMasker	Unknown	308843	309270	2013	-	.	ID="RND-1_FAMILY-26";Tend="1394";Tstart="920";shortTE="F";uid="cb4e08f9-e768-4e48-8e4f-4758eed33884"
WOFM01000535.1	RepeatMasker	RC/Helitron	635668	636150	1278	-	.	ID="RND-5_FAMILY-2792";TEgroup="ctg_483%7CRND-5_FAMILY-2792%7C1";Tend="1902";Tstart="779";shortTE="F";uid="e7970cb8-3066-481b-b561-b0f2cdb75662"
WOFM01000535.1	RepeatMasker	LTR/Gypsy	862893	864703	14563	-	.	ID="RND-1_FAMILY-91";Tend="7293";Tstart="5489";shortTE="F";uid="e2ae9eb8-cfa0-412c-8ee7-d5baf561587c"
WOFM01000535.1	RepeatMasker	Unknown	278529	278803	2013	-	.	ID="RND-1_FAMILY-276";Tend="1193";Tstart="919";shortTE="F";uid="d0d955c7-adbf-430b-bb53-c8c102471e80"
WOFM01000535.1	RepeatMasker	Unknown	611305	611460	673	-	.	ID="RND-6_FAMILY-3860";Tend="1771";Tstart="1620";shortTE="F";uid="f161b9ae-375b-4c6c-8b8d-2f5f3e7eb514"
WOFM01000535.1	RepeatMasker	Unknown	384370	384823	2741	-	.	ID="RND-1_FAMILY-60";Tend="1406";Tstart="953";shortTE="F";uid="24c2e9d1-e435-4148-bc37-73b49cc578e5"
WOFM01000535.1	RepeatMasker	Unknown	434777	434926	797	-	.	ID="RND-5_FAMILY-784";Tend="1634";Tstart="1489";shortTE="F";uid="77cb1a9a-6931-44e0-a151-d5c275a531da"
WOFM01000535.1	RepeatMasker	DNA/Sola-1	114194	114586	685	-	.	ID="RND-5_FAMILY-2465";Tend="1712";Tstart="1336";shortTE="F";uid="3af0f149-c30f-4cbf-a192-5078c851d36f"
WOFM01000535.1	RepeatMasker	DNA/Academ-1	380852	381819	9104	-	.	ID="rnd-1_family-73";Tend="2525";Tstart="1018";shortTE="F";uid="3aa4d274-c43f-4751-b2da-db2626a04128"
WOFM01000535.1	RepeatMasker	Unknown	467455	467949	1898	-	.	ID="RND-1_FAMILY-10";Tend="1444";Tstart="972";shortTE="F";uid="713f6a4e-6fe8-4c8c-ada4-28e2aa78b9f5"
WOFM01000535.1	RepeatMasker	RC/Helitron	785500	785636	456	-	.	ID="RND-1_FAMILY-621";Tend="1769";Tstart="1635";shortTE="F";uid="fac49cc5-d19d-41c7-9c80-06c7910cfd9c"
WOFM01000535.1	RepeatMasker	Unknown	423437	423734	1269	-	.	ID="RND-1_FAMILY-826";Tend="1215";Tstart="929";shortTE="F";uid="9dc82200-cc18-45c5-b3be-89b72c22cff3"
WOFM01000535.1	RepeatMasker	Unknown	374082	374321	1424	-	.	ID="RND-3_FAMILY-291";Tend="1208";Tstart="969";shortTE="F";uid="f10a52a8-7d46-4c8a-a5bc-9efd8f2e6e66"
WOFM01000535.1	RepeatMasker	LTR/Gypsy	517254	522756	45736	-	.	ID="RND-1_FAMILY-226";Tend="7716";Tstart="2217";shortTE="F";uid="6636a820-7dcb-45c4-833f-84c6581d278b"
WOFM01000535.1	RepeatMasker	Unknown	210828	211406	3607	-	.	ID="RND-1_FAMILY-195";Tend="1509";Tstart="928";shortTE="F";uid="2da75ecc-22fa-44da-bf65-b1a404a7671e"
WOFM01000535.1	RepeatMasker	Unknown	801244	802056	4162	-	.	ID="RND-1_FAMILY-755";Tend="1745";Tstart="944";shortTE="F";uid="c6e74bc0-66c7-4fe0-97c7-f4b4c6db0a95"
WOFM01000535.1	RepeatMasker	LTR/Gypsy	851160	851441	451	-	.	ID="RND-1_FAMILY-22";Tend="5947";Tstart="5664";shortTE="F";uid="bb850ebd-87ba-462a-9828-ebf0b67baffc"
WOFM01000535.1	RepeatMasker	Unknown	413216	414768	37038	-	.	ID="RND-6_FAMILY-134";Tend="4046";Tstart="2410";shortTE="F";uid="59e7bfc8-7316-486e-9247-4e24cb6e06b3"
WOFM01000535.1	RepeatMasker	LTR/Pao	179420	179674	2015	-	.	ID="RND-6_FAMILY-7166";Tend="3274";Tstart="3022";shortTE="F";uid="8cc55de0-81c9-4ca1-bf3d-56c1bbb4486a"
WOFM01000535.1	RepeatMasker	Unknown	330757	331518	725	-	.	ID="RND-5_FAMILY-211";TEgroup="ctg_483%7CRND-5_FAMILY-211%7C1";Tend="1533";Tstart="913";shortTE="F";uid="641ed209-c5e0-43cd-b92b-4ef07e01c2b8"
WOFM01000535.1	RepeatMasker	Unknown	498556	498700	621	-	.	ID="RND-4_FAMILY-1370";Tend="1093";Tstart="963";shortTE="F";uid="0be25bdb-836f-4d00-9135-6360d533365e"
WOFM01000535.1	RepeatMasker	Unknown	104821	104957	963	-	.	ID="RND-1_FAMILY-880";Tend="2023";Tstart="1887";shortTE="F";uid="e1efbdc8-1eb1-4333-97b9-9ce49f76c3b0"
WOFM01000535.1	RepeatMasker	LTR/Copia	738986	740645	13434	-	.	ID="RND-1_FAMILY-334";Tend="2399";Tstart="743";shortTE="F";uid="fd76462b-4755-447f-98ef-2f15aec255d3"
WOFM01000535.1	RepeatMasker	DNA/TcMar-Tigger	685417	685976	3768	-	.	ID="RND-1_FAMILY-654";Tend="1535";Tstart="978";shortTE="F";uid="c4bc6dbc-ae7d-4d76-b684-5b6af7671fec"
WOFM01000535.1	RepeatMasker	Unknown	110657	110877	415	-	.	ID="RND-4_FAMILY-718";Tend="1461";Tstart="1240";shortTE="F";uid="a41b0242-0fff-44d2-837b-8caf148d7c1d"
WOFM01000535.1	RepeatMasker	LTR/Copia	825856	826458	1180	-	.	ID="RND-6_FAMILY-3466";Tend="3101";Tstart="2563";shortTE="F";uid="1d0cda86-c726-4a38-89f0-7ec1bddc2571"
WOFM01000535.1	RepeatMasker	DNA/Crypton-I	476926	477053	615	-	.	ID="RND-1_FAMILY-240";Tend="1088";Tstart="952";shortTE="F";uid="d1d4efb3-a28c-4241-979d-741ea9b8425e"
WOFM01000535.1	RepeatMasker	Unknown	745741	745847	474	-	.	ID="RND-6_FAMILY-2165";Tend="1359";Tstart="1256";shortTE="F";uid="c3c30285-51e6-446f-ac2b-bb0bdcbd0349"
WOFM01000535.1	RepeatMasker	Unknown	132380	132570	1213	-	.	ID="RND-1_FAMILY-264";Tend="1125";Tstart="935";shortTE="F";uid="3ded8c79-9f81-40d8-b5c0-cee121783912"
WOFM01000535.1	RepeatMasker	DNA/hAT-Tip100	417065	417561	1604	-	.	ID="RND-5_FAMILY-1758";Tend="1943";Tstart="1429";shortTE="F";uid="5f865326-e243-43bd-a73f-a9391c1d8e89"
WOFM01000535.1	RepeatMasker	RC/Helitron	439938	440447	740	-	.	ID="RND-1_FAMILY-636";Tend="1479";Tstart="970";shortTE="F";uid="1befa933-e099-4924-abe1-389257c2cdd2"
WOFM01000535.1	RepeatMasker	Unknown	134226	134579	2311	-	.	ID="RND-5_FAMILY-1913";Tend="1321";Tstart="966";shortTE="F";uid="48444a0d-19ea-49cc-a726-3fba5621ef34"
WOFM01000535.1	RepeatMasker	LTR/Gypsy	791201	792486	8047	-	.	ID="RND-6_FAMILY-550";Tend="7785";Tstart="6490";shortTE="F";uid="0b7616c5-496e-460f-bcb0-ec830234b503"
WOFM01000535.1	RepeatMasker	Unknown	451506	452013	1932	-	.	ID="RND-2_FAMILY-36";Tend="1627";Tstart="1114";shortTE="F";uid="1da99cdb-8aa8-4f73-8df0-5611b0ec523c"
WOFM01000535.1	RepeatMasker	Unknown	284851	285033	931	-	.	ID="RND-1_FAMILY-264";Tend="1127";Tstart="937";shortTE="F";uid="8e5b4355-2295-44eb-bd22-6de54a825e37"
WOFM01000535.1	RepeatMasker	DNA/TcMar-Tc1	49317	49477	491	-	.	ID="RND-6_FAMILY-1200";Tend="1201";Tstart="964";shortTE="F";uid="c60df1f5-4311-4a05-bcad-24dc66ba95bf"
WOFM01000535.1	RepeatMasker	DNA/hAT	399763	400186	2587	-	.	ID="RND-5_FAMILY-732";Tend="1336";Tstart="904";shortTE="F";uid="bc3a3f40-cbb4-4fd0-ac08-cd98efaa466f"
WOFM01000535.1	RepeatMasker	LTR/Pao	580809	582152	629	-	.	ID="RND-6_FAMILY-791";Tend="4622";Tstart="3273";shortTE="F";uid="109c520c-16fe-48ba-a9ae-cbe015f3d617"
WOFM01000535.1	RepeatMasker	LTR	447765	447881	517	-	.	ID="RND-5_FAMILY-828";Tend="1133";Tstart="1014";shortTE="F";uid="6d7e5f53-1ebe-479c-9cc2-d04021956567"
WOFM01000535.1	RepeatMasker	DNA/Academ-1	346715	348397	12958	-	.	ID="RND-1_FAMILY-73";Tend="2525";Tstart="843";shortTE="F";uid="cee4f7a3-b32f-4868-909a-f05ac1a19ee8"
WOFM01000535.1	RepeatMasker	Unknown	796489	796909	2155	-	.	ID="RND-1_FAMILY-208";Tend="1377";Tstart="935";shortTE="F";uid="5ace26c0-0d20-4aa6-8705-79140e01f9e8"
WOFM01000535.1	RepeatMasker	RC/Helitron	788503	788763	649	-	.	ID="RND-5_FAMILY-2749";Tend="1654";Tstart="1373";shortTE="F";uid="c10d08c4-398c-4acf-9b35-19adce9cd1e5"
WOFM01000535.1	RepeatMasker	Unknown	158977	159199	982	-	.	ID="RND-4_FAMILY-580";Tend="1188";Tstart="976";shortTE="F";uid="314f4509-d42c-4a51-890e-e39b0204c506"
WOFM01000535.1	RepeatMasker	Unknown	586879	587016	801	-	.	ID="RND-1_FAMILY-1067";Tend="953";Tstart="818";shortTE="F";uid="86968993-c3b2-4917-8ad2-bb6966366d7d"
WOFM01000535.1	RepeatMasker	Unknown	799437	799740	832	-	.	ID="RND-5_FAMILY-1819";Tend="1561";Tstart="1261";shortTE="F";uid="82f2b343-0d7f-4aca-90f7-2813eae93e91"
WOFM01000535.1	RepeatMasker	DNA/hAT	276254	276681	2813	-	.	ID="RND-5_FAMILY-732";Tend="1389";Tstart="967";shortTE="F";uid="be4de01d-8854-47dd-9293-aabfdf95d794"
WOFM01000535.1	RepeatMasker	Unknown	746656	746819	728	-	.	ID="RND-6_FAMILY-2165";Tend="1006";Tstart="856";shortTE="F";uid="ec47c1f3-8a3a-4a5c-a3a3-dc2fde8e73da"
WOFM01000535.1	RepeatMasker	LTR/Copia	32571	33192	1814	-	.	ID="RND-1_FAMILY-335";Tend="5146";Tstart="4494";shortTE="F";uid="a931f3f4-bd11-416c-806f-06c3c5a8ed98"
WOFM01000535.1	RepeatMasker	DNA/Kolobok-T2?	466189	466658	2778	-	.	ID="RND-1_FAMILY-67";Tend="1203";Tstart="734";shortTE="F";uid="461671f4-9bf4-46b5-81dd-e2da23759bd3"
WOFM01000535.1	RepeatMasker	LINE/R2-NeSL	630016	630373	1707	-	.	ID="RND-3_FAMILY-38";Tend="1340";Tstart="927";shortTE="F";uid="e5aecc40-af6d-4bf4-9ed1-6a9387446325"
WOFM01000535.1	RepeatMasker	Unknown	808388	808682	2183	-	.	ID="RND-1_FAMILY-58";Tend="1254";Tstart="960";shortTE="F";uid="00303599-8d4d-4350-b57e-061326ea8c2d"
WOFM01000535.1	RepeatMasker	LTR	447220	447370	550	-	.	ID="RND-5_FAMILY-828";Tend="1285";Tstart="1124";shortTE="F";uid="21ddcdd6-4613-4beb-ac79-8cf4927e3281"
WOFM01000535.1	RepeatMasker	DNA/CMC-Chapaev	477798	477969	583	-	.	ID="CHAPAEV-1_AA";Tend="3193";Tstart="3018";shortTE="F";uid="a380636d-276b-4474-8b77-6d0857776c2d"
WOFM01000535.1	RepeatMasker	Unknown	550275	550707	1902	-	.	ID="RND-1_FAMILY-720";Tend="1485";Tstart="953";shortTE="F";uid="c3ccce52-7292-4cff-ab57-cfbcffbaf280"
WOFM01000535.1	RepeatMasker	LTR/Gypsy	814117	814572	3402	-	.	ID="RND-1_FAMILY-259";Tend="6281";Tstart="5827";shortTE="F";uid="bdcb9e9a-2b69-41c7-88e7-84ffdb38b914"
WOFM01000535.1	RepeatMasker	Unknown	547395	547960	2480	-	.	ID="RND-1_FAMILY-1133";TEgroup="ctg_483%7CRND-1_FAMILY-1133%7C1";Tend="1664";Tstart="993";shortTE="F";uid="79624115-584b-4275-aa4d-13b38a05384b"
WOFM01000535.1	RepeatMasker	LINE/RTE-BovB	163951	164262	1740	-	.	ID="RND-3_FAMILY-11";Tend="1212";Tstart="933";shortTE="F";uid="fb51b7eb-5a3b-47e0-9942-e761349b4884"
WOFM01000535.1	RepeatMasker	Unknown	133338	133452	483	-	.	ID="RND-4_FAMILY-829";Tend="930";Tstart="816";shortTE="F";uid="a2a2fca2-2a4f-489b-8d45-9703d15041dc"
WOFM01000535.1	RepeatMasker	DNA/Crypton-I	609421	609918	1864	-	.	ID="RND-6_FAMILY-470";Tend="1505";Tstart="964";shortTE="F";uid="c67481f1-daa9-4045-8409-4777eb24c5be"
WOFM01000535.1	RepeatMasker	Unknown	79298	79547	925	-	.	ID="RND-4_FAMILY-411";Tend="1295";Tstart="1074";shortTE="F";uid="43ab341f-4b08-4a9a-8d25-d5e0d1560a41"
WOFM01000535.1	RepeatMasker	Unknown	621539	621716	637	-	.	ID="RND-5_FAMILY-172";Tend="1163";Tstart="972";shortTE="F";uid="037ab117-e7ca-4caf-8f85-ee83bca13254"
WOFM01000535.1	RepeatMasker	DNA/Crypton-I	387408	387595	814	-	.	ID="RND-4_FAMILY-334";Tend="1071";Tstart="888";shortTE="F";uid="990edd86-b19a-469a-8771-b009d709fda6"
WOFM01000535.1	RepeatMasker	Unknown	186313	186434	501	-	.	ID="RND-4_FAMILY-492";Tend="1022";Tstart="912";shortTE="F";uid="0b50d2e5-28ea-42db-b973-b42c4e72a14e"
WOFM01000535.1	RepeatMasker	Unknown	639662	639833	861	-	.	ID="RND-5_FAMILY-784";Tend="1642";Tstart="1454";shortTE="F";uid="97afd870-022e-4e18-83fb-9eff75177bec"
WOFM01000535.1	RepeatMasker	LTR/Pao	850250	850722	2376	-	.	ID="RND-1_FAMILY-28";Tend="1411";Tstart="950";shortTE="F";uid="583dddca-4a40-4ede-9459-49a9d3f6e3e1"
WOFM01000535.1	RepeatMasker	LTR/Gypsy	505821	505981	494	-	.	ID="RND-6_FAMILY-4705";Tend="1812";Tstart="1652";shortTE="F";uid="59c21a42-347b-401c-9701-cd392d35a061"
WOFM01000535.1	RepeatMasker	DNA/Academ-1	834381	836169	12932	-	.	ID="RND-1_FAMILY-73";Tend="2638";Tstart="824";shortTE="F";uid="665d8460-75b4-4e4d-abb6-07db4ec0cfef"
WOFM01000535.1	RepeatMasker	Unknown	620731	621488	4663	-	.	ID="RND-5_FAMILY-2977";Tend="1665";Tstart="910";shortTE="F";uid="c78a2bda-e24e-49f8-8aba-a99c0ee17c42"
WOFM01000535.1	RepeatMasker	DNA/CMC-Transib	437897	438580	3827	-	.	ID="RND-4_FAMILY-1691";Tend="1601";Tstart="880";shortTE="F";uid="15d74a6d-22d1-4723-abd4-05d9b6987a5e"
WOFM01000535.1	RepeatMasker	Unknown	123075	123182	708	-	.	ID="RND-1_FAMILY-938";Tend="1057";Tstart="947";shortTE="F";uid="6da1f8af-724d-4e32-8eff-8cebea55630a"
WOFM01000535.1	RepeatMasker	Unknown	148356	148615	1575	-	.	ID="RND-1_FAMILY-328";Tend="1256";Tstart="996";shortTE="F";uid="8a544752-9dcc-436f-9607-2ad88d179925"
WOFM01000535.1	RepeatMasker	DNA/Crypton-I	794564	794918	1002	-	.	ID="rnd-1_family-337";Tend="1417";Tstart="919";shortTE="F";uid="3708c072-5991-4d0a-ac7e-45add0807e9d"
WOFM01000535.1	RepeatMasker	Unknown	112496	112837	2055	-	.	ID="RND-3_FAMILY-213";Tend="1221";Tstart="871";shortTE="F";uid="8832951a-8a35-4e4e-9f0f-4aa6ca870ad3"
WOFM01000535.1	RepeatMasker	DNA/Crypton-I	814577	814738	729	-	.	ID="RND-1_FAMILY-30";Tend="987";Tstart="826";shortTE="F";uid="9e053c5e-9824-418b-a11d-c9627498879a"
WOFM01000535.1	RepeatMasker	Unknown	484042	484584	3255	-	.	ID="RND-1_FAMILY-578";Tend="1441";Tstart="900";shortTE="F";uid="c4bf1ce5-d93f-42ed-ae28-8ce5e1d72a5a"
WOFM01000535.1	RepeatMasker	LTR/Gypsy	300350	300636	1495	-	.	ID="RND-3_FAMILY-235";Tend="7762";Tstart="7495";shortTE="F";uid="041f342d-58e7-448a-8435-b6964b97e268"
WOFM01000535.1	RepeatMasker	Unknown	492652	492905	533	-	.	ID="RND-1_FAMILY-117";Tend="1198";Tstart="945";shortTE="F";uid="c440dcce-bd18-4df0-95c6-a02257936869"
WOFM01000535.1	RepeatMasker	LTR/Gypsy	679698	684911	46587	-	.	ID="RND-6_FAMILY-8309";Tend="5676";Tstart="463";shortTE="F";uid="10e91f2e-637f-4968-beff-47b3f4275e1e"
WOFM01000535.1	RepeatMasker	Unknown	138801	139026	495	-	.	ID="RND-1_FAMILY-514";Tend="1268";Tstart="1053";shortTE="F";uid="4d2a3f12-39ea-4257-b97c-d21748991bbe"
WOFM01000535.1	RepeatMasker	Unknown	199531	199803	1484	-	.	ID="RND-5_FAMILY-1933";Tend="1285";Tstart="997";shortTE="F";uid="cfd18269-4810-4d16-b78e-e23a64002e37"
WOFM01000535.1	RepeatMasker	Unknown	883604	883838	962	-	.	ID="RND-6_FAMILY-9161";Tend="1242";Tstart="1010";shortTE="F";uid="b103f3d0-bb8f-4152-bba9-1d4437d5487c"
WOFM01000535.1	RepeatMasker	Unknown	247173	248122	6117	-	.	ID="RND-6_FAMILY-2894";Tend="1923";Tstart="989";shortTE="F";uid="ff190ffe-5dba-48c4-94fd-5b445ac5cb36"
WOFM01000535.1	RepeatMasker	Unknown	183163	183441	806	-	.	ID="RND-6_FAMILY-2831";Tend="1230";Tstart="955";shortTE="F";uid="09380779-4536-489d-be70-24cafad219a1"
WOFM01000535.1	RepeatMasker	DNA	809824	810428	1955	-	.	ID="RND-5_FAMILY-3205";Tend="1227";Tstart="609";shortTE="F";uid="35fc02e5-10bb-4c5e-a6d0-95cbd3886407"
WOFM01000535.1	RepeatMasker	LTR/Gypsy	691154	691310	1331	-	.	ID="RND-1_FAMILY-259";Tend="6282";Tstart="6126";shortTE="F";uid="8232f7ec-5144-4a9f-91e6-59367e48f596"
WOFM01000535.1	RepeatMasker	Unknown	641886	642194	1431	-	.	ID="RND-1_FAMILY-306";Tend="1229";Tstart="921";shortTE="F";uid="df3a08eb-b663-4fed-bcff-bb4c01f95f84"
WOFM01000535.1	RepeatMasker	DNA/Crypton-I	330320	330460	763	-	.	ID="RND-6_FAMILY-470";Tend="963";Tstart="821";shortTE="F";uid="a259c3d3-157e-4d15-aff9-7631c3fcf183"
WOFM01000535.1	RepeatMasker	LTR/Copia	820744	824878	33929	-	.	ID="RND-1_FAMILY-948";Tend="4131";Tstart="4";shortTE="F";uid="13273a7b-ab01-4fd8-a190-aa30d5bddaf3"
WOFM01000535.1	RepeatMasker	DNA/Kolobok-T2	232694	232806	466	-	.	ID="REP-4_PBA";Tend="657";Tstart="549";shortTE="F";uid="d152fcdc-f024-4a6c-b2e7-e4f3e11fc8c1"
WOFM01000535.1	RepeatMasker	Unknown	1794	2442	2267	-	.	ID="RND-2_FAMILY-36";Tend="1302";Tstart="618";shortTE="F";uid="04127975-664d-469a-9146-cce66690cb20"
WOFM01000535.1	RepeatMasker	Unknown	45243	45544	1757	-	.	ID="RND-5_FAMILY-733";Tend="1217";Tstart="903";shortTE="F";uid="ace83f2d-3a53-411c-b337-8a7ad9efc3e3"
WOFM01000535.1	RepeatMasker	Unknown	883182	883337	862	-	.	ID="RND-6_FAMILY-9161";Tend="1721";Tstart="1571";shortTE="F";uid="1dab23c0-18d9-403d-9843-03a6b81c375b"
WOFM01000535.1	RepeatMasker	LINE/R1-LOA	879639	880605	3136	-	.	ID="RND-6_FAMILY-149";Tend="2049";Tstart="1101";shortTE="F";uid="da861d82-79d5-4e2b-8333-ed8d3db730c1"
WOFM01000535.1	RepeatMasker	Unknown	804729	804883	969	-	.	ID="RND-6_FAMILY-4495";Tend="1109";Tstart="962";shortTE="F";uid="0bd2efb6-1acb-474d-825f-b566e3eecc5b"
WOFM01000535.1	RepeatMasker	Unknown	831356	831803	1082	-	.	ID="RND-1_FAMILY-26";Tend="1370";Tstart="911";shortTE="F";uid="f8327630-d268-4008-ac29-08f027b2871c"
WOFM01000535.1	RepeatMasker	DNA/Kolobok-E	679287	679695	2516	-	.	ID="RND-1_FAMILY-700";Tend="1517";Tstart="1103";shortTE="F";uid="30d86c13-5806-4ea2-b745-334c1d45e605"
WOFM01000535.1	RepeatMasker	Unknown	181743	182020	906	-	.	ID="RND-1_FAMILY-328";Tend="1282";Tstart="997";shortTE="F";uid="6f131f68-f7b3-4b7d-a8e0-2852a3eb6e01"
WOFM01000535.1	RepeatMasker	Unknown	65605	65849	656	-	.	ID="RND-1_FAMILY-338";Tend="1225";Tstart="979";shortTE="F";uid="9ed040de-1ce0-4976-badd-d3689a66a165"
WOFM01000535.1	RepeatMasker	DNA/TcMar-Fot1	664323	664748	2144	-	.	ID="RND-1_FAMILY-655";Tend="1768";Tstart="983";shortTE="F";uid="bc209118-e2a0-4930-b8c8-5540ccb93819"
WOFM01000535.1	RepeatMasker	Unknown	330528	330700	1342	-	.	ID="RND-3_FAMILY-391";Tend="1333";Tstart="1161";shortTE="F";uid="3bfcb90e-d0d2-416c-9c6b-2eb030833896"
WOFM01000535.1	RepeatMasker	LTR/Pao	535710	536160	1566	-	.	ID="RND-5_FAMILY-4697";TEgroup="ctg_483%7CRND-5_FAMILY-4697%7C1";Tend="10980";Tstart="208";shortTE="F";uid="2fcd3c70-e395-4817-9475-7fe629d9df4b"
WOFM01000535.1	RepeatMasker	DNA/Maverick	895423	896025	1269	-	.	ID="POLINTON-1_TC";Tend="894";Tstart="269";shortTE="F";uid="05c9d63e-0194-4dbe-a6e7-df80cbcd0037"
WOFM01000535.1	RepeatMasker	DNA/Crypton-I	814003	814115	549	-	.	ID="RND-6_FAMILY-470";Tend="1084";Tstart="972";shortTE="F";uid="174e3c94-64c8-447a-ad88-7089cc69eb9e"
WOFM01000535.1	RepeatMasker	Unknown	406181	406425	1471	-	.	ID="RND-4_FAMILY-2443";Tend="1206";Tstart="953";shortTE="F";uid="767ba54b-1a5e-4a5c-a6b3-60216fbeea52"
WOFM01000535.1	RepeatMasker	Unknown	258343	258531	500	-	.	ID="RND-5_FAMILY-852";Tend="1781";Tstart="1631";shortTE="F";uid="342104db-ef1a-4866-9d8c-1bdaaf886719"
WOFM01000535.1	RepeatMasker	Unknown	155673	156398	812	-	.	ID="RND-5_FAMILY-1463";TEgroup="ctg_483%7CRND-5_FAMILY-1463%7C1";Tend="1383";Tstart="928";shortTE="F";uid="9e96d24e-af0e-4f64-9b2d-0ee2981f3364"
WOFM01000535.1	RepeatMasker	RC/Helitron	504512	504662	725	-	.	ID="RND-5_FAMILY-1045";Tend="1817";Tstart="1658";shortTE="F";uid="4cbc9487-0f2d-4deb-adb3-8e6e9c5bcb34"
WOFM01000535.1	RepeatMasker	Unknown	650137	650705	2246	-	.	ID="RND-4_FAMILY-1083";Tend="1799";Tstart="1172";shortTE="F";uid="852cd496-bd94-4159-9bff-2a4b66151616"
WOFM01000535.1	RepeatMasker	LINE/R1-LOA	880843	881354	2414	-	.	ID="RND-6_FAMILY-149";Tend="1107";Tstart="592";shortTE="F";uid="3c134d7b-1925-4f62-a1df-3f9062988741"
WOFM01000535.1	RepeatMasker	Unknown	795806	796165	1425	-	.	ID="RND-6_FAMILY-6082";Tend="1204";Tstart="837";shortTE="F";uid="ead47dd3-8644-49c0-be8e-97c2989a4c56"
WOFM01000535.1	RepeatMasker	LTR/Gypsy	643154	650106	54986	-	.	ID="RND-6_FAMILY-550";Tend="7776";Tstart="741";shortTE="F";uid="f184dc1d-4c03-4970-8441-6c22581c0c66"
WOFM01000535.1	RepeatMasker	Unknown	701310	703572	18503	-	.	ID="RND-1_FAMILY-481";Tend="2995";Tstart="736";shortTE="F";uid="e964c71d-093c-43ed-96b0-08dc728b7dc3"
WOFM01000535.1	RepeatMasker	Unknown	42913	43091	1490	-	.	ID="RND-1_FAMILY-70";Tend="1169";Tstart="991";shortTE="F";uid="81e56d50-f0c9-47f6-84e9-35403ad14c70"
WOFM01000535.1	RepeatMasker	Unknown	673149	673305	644	-	.	ID="RND-4_FAMILY-754";Tend="1875";Tstart="1724";shortTE="F";uid="86b36797-9ba1-4b09-b2b1-7e606d0b0079"
WOFM01000535.1	RepeatMasker	DNA/Crypton-I	476398	476677	1611	-	.	ID="RND-1_FAMILY-240";Tend="1420";Tstart="1124";shortTE="F";uid="2bb35dd1-2519-4b82-ad9d-cb0fbadab0a9"
WOFM01000535.1	RepeatMasker	Unknown	452645	452940	717	-	.	ID="RND-1_FAMILY-126";Tend="1075";Tstart="766";shortTE="F";uid="860384e9-9785-4e32-8c17-eddb0b8264a2"
WOFM01000535.1	RepeatMasker	DNA/Academ-1	749839	750500	4470	-	.	ID="RND-1_FAMILY-656";Tend="1625";Tstart="950";shortTE="F";uid="9fe63c4d-b633-4edf-84a9-b1a4b178944a"
WOFM01000535.1	RepeatMasker	Unknown	879245	879569	1529	-	.	ID="RND-4_FAMILY-1509";Tend="1270";Tstart="932";shortTE="F";uid="09d0ccf7-fbb7-40b5-b91a-f20da434f434"
WOFM01000535.1	RepeatMasker	LTR/Gypsy	698229	699450	10328	-	.	ID="RND-1_FAMILY-226";Tend="7712";Tstart="6489";shortTE="F";uid="692ab044-2e8d-4a22-8cf4-e37e46099bc9"
WOFM01000535.1	RepeatMasker	Unknown	807082	807227	870	-	.	ID="RND-1_FAMILY-306";Tend="1157";Tstart="1012";shortTE="F";uid="2d188d5b-8090-4946-84aa-7a3204d94676"
WOFM01000535.1	RepeatMasker	Unknown	626200	626958	671	-	.	ID="RND-4_FAMILY-454";Tend="1431";Tstart="668";shortTE="F";uid="0a249d7b-a77d-4a20-ade2-d4042ee647aa"
WOFM01000535.1	RepeatMasker	Unknown	528676	528846	981	-	.	ID="RND-6_FAMILY-1512";Tend="1037";Tstart="867";shortTE="F";uid="a7b4fa7b-3606-466b-b877-8ec1471ab0cb"
WOFM01000535.1	RepeatMasker	DNA/Kolobok-E	684901	685086	1263	-	.	ID="RND-1_FAMILY-700";Tend="1104";Tstart="922";shortTE="F";uid="fdc4f6a8-c8ff-4386-847b-f382b669f2ed"
WOFM01000535.1	RepeatMasker	DNA/Crypton-I	386468	387410	3546	-	.	ID="RND-4_FAMILY-334";TEgroup="ctg_483%7CRND-4_FAMILY-334%7C1";Tend="1678";Tstart="890";shortTE="F";uid="0e43e200-db93-4c1a-a019-5e7ec5e1cf84"
WOFM01000535.1	RepeatMasker	Unknown	862142	862338	1034	-	.	ID="RND-1_FAMILY-938";Tend="1161";Tstart="951";shortTE="F";uid="b9dd6287-b527-4c1f-906f-d3baba09d100"
WOFM01000535.1	RepeatMasker	Unknown	699447	700311	6095	-	.	ID="RND-1_FAMILY-481";Tend="3851";Tstart="2991";shortTE="F";uid="32ad9f2c-c3b4-4911-9781-22729ab2fe4e"
WOFM01000535.1	RepeatMasker	Unknown	662419	662882	1125	-	.	ID="RND-6_FAMILY-2894";Tend="1778";Tstart="971";shortTE="F";uid="ab346814-b019-4f41-b2f9-ecf489044d69"
WOFM01000535.1	RepeatMasker	DNA/hAT-Ac	637238	637527	1872	-	.	ID="RND-6_FAMILY-2260";Tend="1372";Tstart="1057";shortTE="F";uid="ba29fae9-04a2-44a6-afd2-de01bbd46e76"
WOFM01000535.1	RepeatMasker	Unknown	180059	180332	2048	-	.	ID="RND-6_FAMILY-2831";Tend="1227";Tstart="954";shortTE="F";uid="2fc3cf1c-d11d-4441-93b6-39ae8924a91e"
WOFM01000535.1	RepeatMasker	Unknown	585038	585292	602	-	.	ID="RND-6_FAMILY-9161";Tend="1176";Tstart="966";shortTE="F";uid="2a9944fd-7abf-4961-a0b2-6313e3247a27"
WOFM01000535.1	RepeatMasker	Unknown	535478	535732	1826	-	.	ID="RND-4_FAMILY-906";Tend="1525";Tstart="1270";shortTE="F";uid="c364e718-7809-4e1d-bac1-87e8ff577de4"
WOFM01000535.1	RepeatMasker	Unknown	550710	550827	629	-	.	ID="RND-1_FAMILY-1127";Tend="1808";Tstart="1691";shortTE="F";uid="72b903b8-2262-4c06-a0f9-0e2f865f2666"
WOFM01000535.1	RepeatMasker	Unknown	180326	180597	1597	-	.	ID="RND-1_FAMILY-328";Tend="1273";Tstart="991";shortTE="F";uid="4e0f37de-3da0-4e18-9e72-043a90fb560f"
WOFM01000535.1	RepeatMasker	Unknown	690499	690728	1186	-	.	ID="RND-1_FAMILY-117";Tend="1230";Tstart="963";shortTE="F";uid="92c2585e-9b58-47da-932c-21d18163e209"
WOFM01000535.1	RepeatMasker	LTR/Gypsy	703573	704468	7342	-	.	ID="RND-1_FAMILY-226";Tend="6483";Tstart="5588";shortTE="F";uid="ce688f5b-ae40-48d9-aa39-3d3e7c2ff6d1"
WOFM01000535.1	RepeatMasker	LTR/Pao	764906	765311	1662	-	.	ID="RND-1_FAMILY-28";Tend="1414";Tstart="990";shortTE="F";uid="7391991f-62bb-4d7f-8bc7-f55b3eed4092"
WOFM01000535.1	RepeatMasker	Unknown	440766	440940	649	-	.	ID="RND-1_FAMILY-1067";Tend="950";Tstart="759";shortTE="F";uid="d329fd49-0f11-4952-83cf-7c4b944be537"
WOFM01000535.1	RepeatMasker	Unknown	70289	70595	1699	-	.	ID="RND-4_FAMILY-1923";Tend="1277";Tstart="970";shortTE="F";uid="edd87b8a-26e0-497c-a485-3cdea0dc599e"
WOFM01000535.1	RepeatMasker	DNA/hAT-Tip100	653722	654138	938	-	.	ID="RND-6_FAMILY-3400";TEgroup="ctg_483%7CRND-6_FAMILY-3400%7C1";Tend="1607";Tstart="606";shortTE="F";uid="3298c69f-77a7-4ee6-9092-1d5953782bfb"
WOFM01000535.1	RepeatMasker	Unknown	355769	356362	1403	-	.	ID="RND-2_FAMILY-36";Tend="1124";Tstart="583";shortTE="F";uid="db504836-9690-4261-a738-6f28d7519b6d"
WOFM01000535.1	RepeatMasker	DNA	483855	484017	900	-	.	ID="RND-5_FAMILY-3361";Tend="1706";Tstart="1542";shortTE="F";uid="40935d2c-9aa7-4861-a312-7b791233bb69"
WOFM01000535.1	RepeatMasker	Unknown	590864	591397	2928	-	.	ID="RND-1_FAMILY-668";Tend="1489";Tstart="958";shortTE="F";uid="b5ff96ba-de79-4d6d-833c-b2d05bba92b2"
WOFM01000535.1	RepeatMasker	Unknown	331564	331825	1346	-	.	ID="RND-3_FAMILY-391";Tend="1174";Tstart="896";shortTE="F";uid="3e9aa621-081d-45e0-b4cb-008b3f1cfe72"
WOFM01000535.1	RepeatMasker	Unknown	841181	841489	1762	-	.	ID="RND-1_FAMILY-58";Tend="1255";Tstart="956";shortTE="F";uid="8cd70bf1-d96e-4a90-901c-95d7539fe9c8"
WOFM01000535.1	RepeatMasker	LTR/Pao	669984	670175	1448	-	.	ID="RND-6_FAMILY-2787";Tend="861";Tstart="672";shortTE="F";uid="eb488283-5b31-4697-803a-c2657b9a4355"
WOFM01000535.1	RepeatMasker	Unknown	766362	766994	3382	-	.	ID="RND-5_FAMILY-3861";Tend="1209";Tstart="631";shortTE="F";uid="6e51b3ab-475a-4e47-ab00-6fb48f150588"
WOFM01000535.1	RepeatMasker	Unknown	460702	460922	494	-	.	ID="RND-1_FAMILY-197";Tend="1129";Tstart="872";shortTE="F";uid="b6122754-415e-49ff-b989-dcbd514f2b69"
WOFM01000535.1	RepeatMasker	DNA/Academ-1	351784	352154	2616	-	.	ID="RND-1_FAMILY-300";Tend="1627";Tstart="1262";shortTE="F";uid="5fb9001e-3d27-4807-8be7-448e29979f4a"
WOFM01000535.1	RepeatMasker	DNA/TcMar-Tc1	669075	669262	726	-	.	ID="RND-6_FAMILY-1200";Tend="1212";Tstart="967";shortTE="F";uid="d60cc7c7-fd08-4d49-acc5-b30e9744ff1b"
WOFM01000535.1	RepeatMasker	Unknown	500998	501754	1786	-	.	ID="RND-1_FAMILY-573";Tend="1946";Tstart="1171";shortTE="F";uid="9e192906-5cf1-44e1-a07d-7ef36bf92c9f"
WOFM01000535.1	RepeatMasker	Unknown	204975	205245	660	-	.	ID="RND-6_FAMILY-3099";Tend="1187";Tstart="949";shortTE="F";uid="2a0336f9-7052-4c8b-847b-7822867c4922"
WOFM01000535.1	RepeatMasker	Unknown	854255	854415	835	-	.	ID="RND-1_FAMILY-8";Tend="1677";Tstart="1517";shortTE="F";uid="ff03efbd-f50a-41cf-b7dd-59d386175d52"
WOFM01000535.1	RepeatMasker	DNA/Crypton-I	334404	334659	1502	-	.	ID="RND-1_FAMILY-240";Tend="1475";Tstart="1213";shortTE="F";uid="86b9544b-e0d9-4df5-84fb-b8874b47baa9"
WOFM01000535.1	RepeatMasker	Unknown	280158	280916	4076	-	.	ID="RND-4_FAMILY-454";Tend="1448";Tstart="670";shortTE="F";uid="09c6199c-2236-4e06-9057-21f39b76e63b"
WOFM01000535.1	RepeatMasker	DNA/TcMar-Fot1	574947	575320	2013	-	.	ID="RND-1_FAMILY-574";Tend="1917";Tstart="1549";shortTE="F";uid="f51ae3cb-7724-4c8d-bccb-7ce25dcdc393"
WOFM01000535.1	RepeatMasker	Unknown	832543	833290	2311	-	.	ID="RND-1_FAMILY-258";Tend="1635";Tstart="913";shortTE="F";uid="dcafa16c-fa99-44a7-9f0f-0a73f74a4fd5"
WOFM01000535.1	RepeatMasker	LTR/Pao	664042	664294	1699	-	.	ID="RND-5_FAMILY-336";Tend="11320";Tstart="11063";shortTE="F";uid="dc0a0bfb-05ec-4f7a-b6c7-d349520ea138"
WOFM01000535.1	RepeatMasker	LTR/Pao	390113	392245	1370	-	.	ID="RND-6_FAMILY-791";TEgroup="ctg_483%7CRND-6_FAMILY-791%7C1";Tend="4586";Tstart="924";shortTE="F";uid="f7a97e42-17d1-40b7-aeac-ede1cf8567f5"
WOFM01000535.1	RepeatMasker	Unknown	452020	452227	965	-	.	ID="RND-1_FAMILY-590";Tend="1586";Tstart="1364";shortTE="F";uid="598fccd4-0be8-4342-bb40-7b1ab52480a6"
WOFM01000535.1	RepeatMasker	Unknown	48349	48512	589	-	.	ID="RND-4_FAMILY-754";Tend="1886";Tstart="1724";shortTE="F";uid="3b10e8fd-fdd8-47c1-8e9a-09d0adef4a03"
WOFM01000535.1	RepeatMasker	DNA/TcMar-Tc1	671638	672139	1950	-	.	ID="RND-1_FAMILY-649";TEgroup="ctg_483%7CRND-1_FAMILY-649%7C1";Tend="1713";Tstart="994";shortTE="F";uid="8383d066-bd33-4e56-a36e-acdb9fd4063c"
WOFM01000535.1	RepeatMasker	Unknown	204003	204162	418	-	.	ID="RND-4_FAMILY-1209";Tend="2277";Tstart="2124";shortTE="F";uid="987b120f-d99d-4df7-81f1-3efd206fefa6"
WOFM01000535.1	RepeatMasker	LINE/I	538914	539255	1328	-	.	ID="RND-5_FAMILY-5492";Tend="4153";Tstart="3816";shortTE="F";uid="2d4e3e45-e80d-499a-bddb-a540affd0e8d"
WOFM01000536.1	RepeatMasker	DNA	140547	141450	2638	+	.	ID="RND-3_FAMILY-127";Tend="1816";Tstart="907";shortTE="F";uid="5e16fa0c-7f6d-42a9-b3f0-d9e1fc2112e3"
WOFM01000536.1	RepeatMasker	Unknown	522583	522751	706	+	.	ID="RND-4_FAMILY-1523";Tend="1182";Tstart="976";shortTE="F";uid="f98f850d-cb79-4525-abb3-ab2301fb00a3"
WOFM01000536.1	RepeatMasker	Unknown	215713	215851	647	+	.	ID="RND-1_FAMILY-1067";Tend="952";Tstart="819";shortTE="F";uid="c5db39a0-aae7-4822-818e-0b914ff5f051"
WOFM01000536.1	RepeatMasker	Unknown	221302	221937	3546	+	.	ID="RND-6_FAMILY-3983";Tend="1554";Tstart="914";shortTE="F";uid="0fa49145-cf2d-4b61-ab23-914f027841e2"
WOFM01000536.1	RepeatMasker	RC/Helitron	174774	175301	1406	+	.	ID="RND-1_FAMILY-716";Tend="1469";Tstart="987";shortTE="F";uid="5055dfb6-91b2-4058-b1cb-da98d1508674"
WOFM01000536.1	RepeatMasker	DNA/Crypton-I	165031	165192	579	+	.	ID="RND-4_FAMILY-334";Tend="1071";Tstart="887";shortTE="F";uid="99bb4f69-746d-407e-8a78-66fd6ee1884c"
WOFM01000536.1	RepeatMasker	LTR/Copia	70655	70927	1143	+	.	ID="RND-6_FAMILY-5219";Tend="3179";Tstart="2900";shortTE="F";uid="6d1cfcd5-76fb-418e-9ac4-1de129cf0ce3"
WOFM01000536.1	RepeatMasker	Unknown	35094	35250	725	+	.	ID="RND-5_FAMILY-1247";Tend="1079";Tstart="930";shortTE="F";uid="b6654cce-8467-41b2-b6f0-4bf52d8555d8"
WOFM01000536.1	RepeatMasker	Unknown	220213	220353	836	+	.	ID="RND-1_FAMILY-258";Tend="1051";Tstart="913";shortTE="F";uid="96ac9666-9f0b-4b58-b114-0e860c5566fe"
WOFM01000536.1	RepeatMasker	Unknown	194629	194987	2804	+	.	ID="RND-1_FAMILY-370";Tend="1361";Tstart="1002";shortTE="F";uid="b3bc938a-3dbc-47f9-b89f-dd67b48b3cb2"
WOFM01000536.1	RepeatMasker	Unknown	506995	508549	7156	+	.	ID="RND-6_FAMILY-341";Tend="2207";Tstart="553";shortTE="F";uid="b8f66aa1-228b-4e6c-8594-ea0cafefd0b7"
WOFM01000536.1	RepeatMasker	LTR/Copia	57778	58201	3246	+	.	ID="RND-1_FAMILY-111";Tend="7951";Tstart="7528";shortTE="F";uid="1fe39c56-bc1a-4240-8f7a-782b01d65542"
WOFM01000536.1	RepeatMasker	Unknown	220960	221129	536	+	.	ID="RND-1_FAMILY-449";Tend="1551";Tstart="1230";shortTE="F";uid="9156fbaf-2855-4fd5-ada5-d60b85c3a97c"
WOFM01000536.1	RepeatMasker	LTR/Gypsy	486296	486644	1866	+	.	ID="RND-5_FAMILY-1656";Tend="1314";Tstart="965";shortTE="F";uid="46b0ecd8-69cf-417c-8545-13c83309cc05"
WOFM01000536.1	RepeatMasker	LTR/Copia	85742	86146	1742	+	.	ID="RND-1_FAMILY-201";Tend="2229";Tstart="1823";shortTE="F";uid="a9a21839-259a-49f2-8cb8-7b92c0805546"
WOFM01000536.1	RepeatMasker	Unknown	379087	379402	437	+	.	ID="RND-1_FAMILY-449";Tend="1530";Tstart="1223";shortTE="F";uid="db87848d-6792-47bf-9b29-40db9b6c82fc"
WOFM01000536.1	RepeatMasker	Unknown	287509	287632	472	+	.	ID="RND-1_FAMILY-264";Tend="1075";Tstart="947";shortTE="F";uid="d4c03a63-6f38-420c-8b0e-1a99687c77e6"
WOFM01000536.1	RepeatMasker	DNA	257703	257834	716	+	.	ID="RND-5_FAMILY-3205";Tend="1493";Tstart="1366";shortTE="F";uid="919f0f27-f0a0-42dc-9499-c206df57afb7"
WOFM01000536.1	RepeatMasker	Unknown	468960	469353	2278	+	.	ID="RND-6_FAMILY-5826";Tend="1338";Tstart="916";shortTE="F";uid="2d0cc708-9a51-4890-8b3f-ebff2f325a43"
WOFM01000536.1	RepeatMasker	DNA/TcMar-Mariner	66232	66453	939	+	.	ID="RND-5_FAMILY-138";Tend="2797";Tstart="2584";shortTE="F";uid="b3d6b810-6aa4-4aee-940f-c225f5915b53"
WOFM01000536.1	RepeatMasker	Unknown	522331	522448	542	+	.	ID="RND-1_FAMILY-328";Tend="1129";Tstart="1016";shortTE="F";uid="a75eba34-ae3d-43f1-895d-4edb296a8fd1"
WOFM01000536.1	RepeatMasker	DNA/hAT-Charlie	218666	218975	1297	+	.	ID="RND-4_FAMILY-4173";Tend="1240";Tstart="936";shortTE="F";uid="29e1c7db-e081-46a8-a7fd-4a7d4a6df199"
WOFM01000536.1	RepeatMasker	Unknown	521897	522198	1410	+	.	ID="RND-1_FAMILY-657";Tend="1206";Tstart="937";shortTE="F";uid="ee29df00-9a53-42f8-93ce-e547d26efc69"
WOFM01000536.1	RepeatMasker	Unknown	366387	366585	750	+	.	ID="RND-6_FAMILY-5097";Tend="2112";Tstart="1924";shortTE="F";uid="982bbf89-eea6-412b-b23a-aa6eb0c2a17d"
WOFM01000536.1	RepeatMasker	Unknown	551355	552126	2475	+	.	ID="RND-6_FAMILY-108";Tend="1664";Tstart="804";shortTE="F";uid="0d1dc22a-e103-49f6-bb80-fc03bafea0b4"
WOFM01000536.1	RepeatMasker	LTR/Gypsy	52515	57833	39218	+	.	ID="RND-1_FAMILY-82";Tend="8024";Tstart="2709";shortTE="F";uid="145d9867-c14e-4c7c-85b2-648465c05872"
WOFM01000536.1	RepeatMasker	RC/Helitron	140220	140548	812	+	.	ID="RND-1_FAMILY-716";Tend="1176";Tstart="867";shortTE="F";uid="e7548cd1-e10b-4f0a-9835-00c16245b268"
WOFM01000536.1	RepeatMasker	Unknown	382812	383891	4439	+	.	ID="RND-5_FAMILY-5773";Tend="1767";Tstart="942";shortTE="F";uid="237bcc62-a557-44e9-b0f0-6e977bba616c"
WOFM01000536.1	RepeatMasker	Unknown	234093	234729	2768	+	.	ID="RND-1_FAMILY-258";Tend="1682";Tstart="1093";shortTE="F";uid="5f30a371-83e5-4191-83e1-8f385774c843"
WOFM01000536.1	RepeatMasker	Unknown	441105	441492	2225	+	.	ID="RND-1_FAMILY-319";Tend="1369";Tstart="990";shortTE="F";uid="5fdb4ab9-e82c-4068-901e-b5d1027407be"
WOFM01000536.1	RepeatMasker	Unknown	550370	550510	840	+	.	ID="RND-5_FAMILY-1913";Tend="1180";Tstart="1027";shortTE="F";uid="bc117210-2eed-4509-b104-ed8ebc17cd03"
WOFM01000536.1	RepeatMasker	Unknown	415487	415847	2444	+	.	ID="RND-5_FAMILY-1247";Tend="1223";Tstart="871";shortTE="F";uid="da6128e4-d299-4baf-b1e2-96a336371165"
WOFM01000536.1	RepeatMasker	RC/Helitron	207029	207304	1755	+	.	ID="RND-1_FAMILY-466";Tend="1181";Tstart="908";shortTE="F";uid="7cf9197d-6aec-442c-a4f9-d016edbc957d"
WOFM01000536.1	RepeatMasker	Unknown	60888	61021	498	+	.	ID="RND-5_FAMILY-5075";Tend="1488";Tstart="1341";shortTE="F";uid="f7923fcb-6a2c-4dd2-8080-6f93c10388c8"
WOFM01000536.1	RepeatMasker	Unknown	98059	98386	2105	+	.	ID="RND-6_FAMILY-1504";Tend="2356";Tstart="2012";shortTE="F";uid="8f706804-a4cf-4f5c-898c-7cc500782cf5"
WOFM01000536.1	RepeatMasker	Unknown	8999	9838	3637	+	.	ID="RND-5_FAMILY-4559";Tend="1536";Tstart="759";shortTE="F";uid="c5730b5c-9511-46fc-bb71-d98e4010de21"
WOFM01000536.1	RepeatMasker	Unknown	495874	496126	1728	+	.	ID="RND-6_FAMILY-2836";Tend="1262";Tstart="972";shortTE="F";uid="67f25b52-726d-4fb3-b7a6-2fd2fbe76d07"
WOFM01000536.1	RepeatMasker	DNA/Crypton-I	502217	502501	938	+	.	ID="RND-6_FAMILY-4026";Tend="1276";Tstart="925";shortTE="F";uid="8a87a128-fc8b-4d64-b3a4-d0cd18123c04"
WOFM01000536.1	RepeatMasker	Unknown	449573	449863	1276	+	.	ID="RND-4_FAMILY-1923";Tend="1276";Tstart="968";shortTE="F";uid="4be993bf-3d72-45a5-9cf3-fd952f535bcd"
WOFM01000536.1	RepeatMasker	Unknown	420585	421159	559	+	.	ID="RND-5_FAMILY-4604";Tend="1653";Tstart="1075";shortTE="F";uid="6145ac78-f5ca-4882-88b1-8b5eef323603"
WOFM01000536.1	RepeatMasker	Unknown	493919	495025	2910	+	.	ID="RND-1_FAMILY-639";Tend="1875";Tstart="781";shortTE="F";uid="21533e3a-1804-4481-9ade-875da0be8187"
WOFM01000536.1	RepeatMasker	LINE/L2	549843	550373	1773	+	.	ID="RND-1_FAMILY-257";TEgroup="ctg_484%7CRND-1_FAMILY-257%7C1";Tend="2809";Tstart="810";shortTE="F";uid="02268653-0f60-4241-9801-029c03edc734"
WOFM01000536.1	RepeatMasker	Unknown	229779	229990	532	+	.	ID="RND-6_FAMILY-734";Tend="1152";Tstart="914";shortTE="F";uid="3e58e4ee-a9bb-4ae8-bf31-f3e14d8a4b25"
WOFM01000536.1	RepeatMasker	Unknown	298652	298781	554	+	.	ID="RND-4_FAMILY-688";Tend="1350";Tstart="1222";shortTE="F";uid="32bdae78-9f67-4ac8-8a10-165bbc3c6656"
WOFM01000536.1	RepeatMasker	Unknown	179091	179214	574	+	.	ID="RND-1_FAMILY-258";Tend="1526";Tstart="1401";shortTE="F";uid="56f46e2c-51d1-4cfe-947b-a879c8bff9c5"
WOFM01000536.1	RepeatMasker	DNA/hAT-Tip100	86130	86668	3746	+	.	ID="RND-5_FAMILY-679";Tend="1502";Tstart="937";shortTE="F";uid="02101e5b-4b97-417b-9cc8-3a5788bb9a6a"
WOFM01000536.1	RepeatMasker	Unknown	101100	101964	6982	+	.	ID="RND-1_FAMILY-120";Tend="2571";Tstart="943";shortTE="F";uid="1ac3463b-b3a2-4d4f-9456-e8bb08da2cf5"
WOFM01000536.1	RepeatMasker	Unknown	523025	523555	1513	+	.	ID="RND-4_FAMILY-1024";Tend="1376";Tstart="892";shortTE="F";uid="43c2e7e3-b15f-4504-9181-c981ece72169"
WOFM01000536.1	RepeatMasker	DNA	216220	216399	905	+	.	ID="RND-5_FAMILY-4767";Tend="1065";Tstart="882";shortTE="F";uid="65f3a848-6ff0-4575-a46c-ad8e29f0692f"
WOFM01000536.1	RepeatMasker	Unknown	242312	242460	1084	+	.	ID="RND-1_FAMILY-2";Tend="893";Tstart="745";shortTE="F";uid="94b843dc-00c6-48d6-a0af-6286ed7756cb"
WOFM01000536.1	RepeatMasker	Unknown	437707	437856	449	+	.	ID="RND-6_FAMILY-3099";Tend="1257";Tstart="1110";shortTE="F";uid="e6cc39f6-0b17-4159-b78d-0ba9eb467a5f"
WOFM01000536.1	RepeatMasker	Unknown	127656	128068	890	+	.	ID="RND-5_FAMILY-4970";Tend="1072";Tstart="680";shortTE="F";uid="5be9b592-2fc4-48fb-b703-82de36fb9c09"
WOFM01000536.1	RepeatMasker	Unknown	28240	28767	2965	+	.	ID="RND-1_FAMILY-198";Tend="1466";Tstart="940";shortTE="F";uid="58eb6a03-f4dc-4cf6-ac94-92c85a02de19"
WOFM01000536.1	RepeatMasker	Unknown	281050	281538	3357	+	.	ID="RND-6_FAMILY-3407";Tend="1448";Tstart="959";shortTE="F";uid="0597c05c-868f-4abc-8246-88f723946839"
WOFM01000536.1	RepeatMasker	Unknown	222321	222656	2180	+	.	ID="RND-1_FAMILY-146";Tend="1211";Tstart="870";shortTE="F";uid="fe2c6484-3b5a-4973-a843-986698ccd21a"
WOFM01000536.1	RepeatMasker	Unknown	312242	312531	1012	+	.	ID="RND-1_FAMILY-383";Tend="1343";Tstart="1053";shortTE="F";uid="64a28ad5-f5d7-49a4-8e08-68be5b22eb09"
WOFM01000536.1	RepeatMasker	DNA	282179	282349	966	+	.	ID="RND-5_FAMILY-4767";Tend="1050";Tstart="884";shortTE="F";uid="ca72594e-31a5-4575-ac60-a566ad3a0624"
WOFM01000536.1	RepeatMasker	Unknown	429439	429639	529	+	.	ID="RND-6_FAMILY-3816";Tend="1617";Tstart="1406";shortTE="F";uid="8acaa43e-150e-4c56-8359-3f36c11b9af7"
WOFM01000536.1	RepeatMasker	Unknown	469887	470045	966	+	.	ID="RND-6_FAMILY-5826";Tend="1478";Tstart="1321";shortTE="F";uid="afc9f3ee-7825-49c2-a8ec-d853971d581a"
WOFM01000536.1	RepeatMasker	Unknown	491576	491911	2491	+	.	ID="RND-6_FAMILY-1824";Tend="1290";Tstart="955";shortTE="F";uid="122b0a8a-937d-4a5f-a8ad-94f555574bb2"
WOFM01000536.1	RepeatMasker	LTR/Gypsy	141625	142253	3025	+	.	ID="RND-4_FAMILY-1433";Tend="1971";Tstart="1222";shortTE="F";uid="7831fe91-cb8d-4d0d-8500-a1b36c52cf17"
WOFM01000536.1	RepeatMasker	RC/Helitron	213681	214134	1674	+	.	ID="RND-5_FAMILY-2749";Tend="1590";Tstart="1130";shortTE="F";uid="e1d50a57-4b9b-4f12-99fe-0301510853c2"
WOFM01000536.1	RepeatMasker	DNA/Academ-1	36409	36811	1832	+	.	ID="RND-1_FAMILY-243";Tend="1242";Tstart="834";shortTE="F";uid="88108d01-e970-4edf-acd3-eba9e242e13f"
WOFM01000536.1	RepeatMasker	DNA	69336	69704	877	+	.	ID="RND-6_FAMILY-4595";Tend="1442";Tstart="1084";shortTE="F";uid="996f08fb-fdfd-4073-8990-6d289c737ee3"
WOFM01000536.1	RepeatMasker	Unknown	256394	256602	1372	+	.	ID="RND-1_FAMILY-456";Tend="1364";Tstart="1161";shortTE="F";uid="168f42ad-2b68-4ee4-b7c5-d5e66b3e3133"
WOFM01000536.1	RepeatMasker	Unknown	171858	172049	1299	+	.	ID="RND-1_FAMILY-197";Tend="1128";Tstart="911";shortTE="F";uid="22450364-6391-4228-8136-7dddf67dd311"
WOFM01000536.1	RepeatMasker	DNA/CMC-EnSpm	89926	90363	3571	+	.	ID="RND-1_FAMILY-350";Tend="1341";Tstart="891";shortTE="F";uid="f7640c01-2844-4a3d-b200-25aec437ab53"
WOFM01000536.1	RepeatMasker	Unknown	513728	513921	1204	+	.	ID="RND-1_FAMILY-721";Tend="1103";Tstart="915";shortTE="F";uid="93bbaed1-d0b5-4b41-adeb-c5bc44477fe7"
WOFM01000536.1	RepeatMasker	Unknown	395902	396187	1274	+	.	ID="RND-1_FAMILY-258";Tend="1718";Tstart="1425";shortTE="F";uid="9d8b1fa6-2f17-4ead-b3f2-da279b4c1f62"
WOFM01000536.1	RepeatMasker	LTR/Gypsy	414719	415194	4212	+	.	ID="RND-1_FAMILY-25";Tend="1494";Tstart="1019";shortTE="F";uid="bae534d1-1611-4c44-9916-8d28757f4d9e"
WOFM01000536.1	RepeatMasker	Unknown	471162	471405	1704	+	.	ID="RND-1_FAMILY-306";Tend="1173";Tstart="924";shortTE="F";uid="f531bb0d-195e-4bca-ba71-0f44845fa41b"
WOFM01000536.1	RepeatMasker	Unknown	222669	222803	822	+	.	ID="RND-6_FAMILY-3099";Tend="1226";Tstart="1093";shortTE="F";uid="0f5fea11-44fe-4d44-8307-0fb25c699cc0"
WOFM01000536.1	RepeatMasker	LTR/Gypsy	11529	11871	2238	+	.	ID="RND-1_FAMILY-109";Tend="7934";Tstart="7607";shortTE="F";uid="b7037170-c44e-4c5b-872d-3d75047f1d87"
WOFM01000536.1	RepeatMasker	LTR/Gypsy	403678	404182	2979	+	.	ID="RND-3_FAMILY-235";Tend="7716";Tstart="7225";shortTE="F";uid="f66741f6-b4a9-4b8f-85a2-3f834d82db2c"
WOFM01000536.1	RepeatMasker	Unknown	541227	541376	1037	+	.	ID="RND-1_FAMILY-247";Tend="1345";Tstart="1197";shortTE="F";uid="a314a054-d733-4bc9-946d-9548d3a2a8be"
WOFM01000536.1	RepeatMasker	LINE/R2-NeSL	367840	368238	2632	+	.	ID="RND-3_FAMILY-38";Tend="1332";Tstart="928";shortTE="F";uid="403e0230-4724-46d9-86a4-b0d935c7cf4a"
WOFM01000536.1	RepeatMasker	Unknown	513119	513594	2911	+	.	ID="RND-5_FAMILY-5935";Tend="1394";Tstart="921";shortTE="F";uid="a190a1cd-6ce6-4f11-ac26-d43132b74fd4"
WOFM01000536.1	RepeatMasker	Unknown	29577	29865	1743	+	.	ID="RND-1_FAMILY-276";Tend="1199";Tstart="906";shortTE="F";uid="9448c243-9be5-453e-8b43-5331317429ef"
WOFM01000536.1	RepeatMasker	Unknown	330246	330498	1268	+	.	ID="RND-4_FAMILY-455";Tend="1285";Tstart="990";shortTE="F";uid="1aeceb62-193d-4c13-ba48-8c1682870e00"
WOFM01000536.1	RepeatMasker	DNA	397874	398047	1025	+	.	ID="RND-5_FAMILY-4767";Tend="1053";Tstart="880";shortTE="F";uid="daa5eaff-267e-4c38-818b-9bff5e36948a"
WOFM01000536.1	RepeatMasker	LINE/R2-NeSL	504428	504547	703	+	.	ID="RND-3_FAMILY-38";Tend="1340";Tstart="1210";shortTE="F";uid="3de1062b-8580-43f1-8628-d7af66d504b7"
WOFM01000536.1	RepeatMasker	Unknown	172936	173157	1416	+	.	ID="RND-5_FAMILY-2601";Tend="1495";Tstart="1274";shortTE="F";uid="a9cabfa2-70ca-438a-9c5e-87406165be02"
WOFM01000536.1	RepeatMasker	Unknown	435045	435145	585	+	.	ID="RND-1_FAMILY-126";Tend="834";Tstart="737";shortTE="F";uid="f057a4d6-5a3c-4694-8cb2-e2f5b785e589"
WOFM01000536.1	RepeatMasker	Unknown	214915	215096	1096	+	.	ID="RND-5_FAMILY-1186";Tend="1151";Tstart="979";shortTE="F";uid="e92606b9-7e8b-4e69-8e75-32c43f09997c"
WOFM01000536.1	RepeatMasker	Unknown	487885	488406	2881	+	.	ID="RND-5_FAMILY-777";Tend="1414";Tstart="919";shortTE="F";uid="038d7b51-5ae3-4fcc-b71d-31f1940e73a5"
WOFM01000536.1	RepeatMasker	Unknown	520290	520412	669	+	.	ID="RND-1_FAMILY-486";Tend="1047";Tstart="922";shortTE="F";uid="6b4ffba6-d89c-46e9-becd-927031655d5a"
WOFM01000536.1	RepeatMasker	DNA/hAT	98389	98508	499	+	.	ID="RND-5_FAMILY-1560";Tend="1211";Tstart="1088";shortTE="F";uid="4a5cba19-41b4-4c3f-a4b9-7c5806f0dd5a"
WOFM01000536.1	RepeatMasker	RC/Helitron	211162	211334	477	+	.	ID="RND-4_FAMILY-618";Tend="1390";Tstart="1226";shortTE="F";uid="55b36662-77a3-49b2-b79c-4407dff2dd60"
WOFM01000536.1	RepeatMasker	Unknown	7316	7464	861	+	.	ID="RND-6_FAMILY-1505";Tend="968";Tstart="833";shortTE="F";uid="f00c6b9a-c1b1-4923-a27c-50f3e6cda5ec"
WOFM01000536.1	RepeatMasker	LTR/Gypsy	189700	190413	3058	+	.	ID="RND-4_FAMILY-1433";Tend="1730";Tstart="908";shortTE="F";uid="86047ae1-eacd-4ee6-a6ee-f319e22145f1"
WOFM01000536.1	RepeatMasker	LTR/Copia	146618	146913	1613	+	.	ID="RND-1_FAMILY-587";Tend="7723";Tstart="7420";shortTE="F";uid="2d2acc95-6bc1-401b-912e-e6082fa3fee1"
WOFM01000536.1	RepeatMasker	Unknown	354896	355680	4241	+	.	ID="RND-1_FAMILY-387";Tend="1693";Tstart="934";shortTE="F";uid="f57e02dc-4404-40f5-bdef-cbae1c5a33e2"
WOFM01000536.1	RepeatMasker	Unknown	331610	331917	540	+	.	ID="RND-1_FAMILY-339";Tend="1615";Tstart="1300";shortTE="F";uid="bf53ef7e-edea-4d62-bc04-bf1281824f32"
WOFM01000536.1	RepeatMasker	LTR/Gypsy	314601	325589	66638	+	.	ID="RND-1_FAMILY-346";Tend="10952";Tstart="2";shortTE="F";uid="6059b49e-7883-4b14-8dac-a27a43846ab6"
WOFM01000536.1	RepeatMasker	Unknown	487078	487408	2214	+	.	ID="RND-4_FAMILY-282";Tend="1250";Tstart="901";shortTE="F";uid="ae54b388-1a20-47dc-979e-f2bfc20820c8"
WOFM01000536.1	RepeatMasker	Unknown	287041	287144	604	+	.	ID="RND-1_FAMILY-264";Tend="1046";Tstart="947";shortTE="F";uid="4cd2b857-cc2b-43de-8f7a-dc2417ad479a"
WOFM01000536.1	RepeatMasker	Unknown	353908	354465	4794	+	.	ID="RND-1_FAMILY-767";Tend="1510";Tstart="953";shortTE="F";uid="9fce5eb7-1575-42be-b45e-3a231271c351"
WOFM01000536.1	RepeatMasker	Unknown	343166	343364	1359	+	.	ID="RND-5_FAMILY-17";Tend="1195";Tstart="998";shortTE="F";uid="8811f67a-7fc2-4754-9c21-d29c514241cb"
WOFM01000536.1	RepeatMasker	DNA/Academ-1	156867	157845	4611	+	.	ID="RND-1_FAMILY-243";Tend="1844";Tstart="834";shortTE="F";uid="3c2e99cd-936a-42a9-b92b-51d3efd17501"
WOFM01000536.1	RepeatMasker	DNA/Crypton-I	367429	367574	729	+	.	ID="RND-1_FAMILY-254";Tend="1496";Tstart="1320";shortTE="F";uid="e0e54869-30ab-497f-97c1-8041c5838010"
WOFM01000536.1	RepeatMasker	Unknown	198974	199912	4162	+	.	ID="RND-4_FAMILY-702";Tend="1923";Tstart="1021";shortTE="F";uid="198f3d74-8238-4bc7-a586-524cc53ecdc2"
WOFM01000536.1	RepeatMasker	Unknown	541535	542069	3689	+	.	ID="RND-1_FAMILY-51";Tend="1507";Tstart="967";shortTE="F";uid="13c4aedd-7563-41a7-a915-6a1ac87effb9"
WOFM01000536.1	RepeatMasker	Unknown	478708	478961	412	+	.	ID="RND-6_FAMILY-4281";TEgroup="ctg_484%7CRND-6_FAMILY-4281%7C1";Tend="1022";Tstart="139";shortTE="F";uid="89c57d08-44b1-4d5d-9fac-81cd71642e8b"
WOFM01000536.1	RepeatMasker	Unknown	554605	554886	2245	+	.	ID="RND-1_FAMILY-1115";Tend="1185";Tstart="903";shortTE="F";uid="23fa5a2f-8db6-4551-8d92-efc3bdfc2d48"
WOFM01000536.1	RepeatMasker	Unknown	242460	242564	728	+	.	ID="RND-1_FAMILY-27";Tend="1867";Tstart="1763";shortTE="F";uid="28f9efe4-079b-40c6-8119-17e90f406e2b"
WOFM01000536.1	RepeatMasker	Unknown	258421	258983	3874	+	.	ID="RND-1_FAMILY-673";Tend="1499";Tstart="946";shortTE="F";uid="791b01af-0b1e-475e-ac62-d6367d3b6656"
WOFM01000536.1	RepeatMasker	Unknown	530502	530937	1411	+	.	ID="RND-5_FAMILY-4056";Tend="1543";Tstart="987";shortTE="F";uid="09c0b922-7f2c-46ea-8c6b-9c6898c9e731"
WOFM01000536.1	RepeatMasker	Unknown	37386	37636	1419	+	.	ID="RND-6_FAMILY-9120";Tend="1178";Tstart="933";shortTE="F";uid="0220487d-47c0-4b00-acad-2c9f41ee1465"
WOFM01000536.1	RepeatMasker	Unknown	415233	415509	1294	+	.	ID="RND-6_FAMILY-2382";Tend="1993";Tstart="1722";shortTE="F";uid="d1bb8888-3ad1-4689-9548-af844c835052"
WOFM01000536.1	RepeatMasker	DNA/Crypton-I	409736	409905	751	+	.	ID="rnd-1_family-57";Tend="1526";Tstart="1304";shortTE="F";uid="13879ea1-3fb7-44a2-8328-1297397c51b2"
WOFM01000536.1	RepeatMasker	Unknown	426808	427166	1707	+	.	ID="RND-1_FAMILY-146";Tend="1237";Tstart="880";shortTE="F";uid="d268e72b-6df7-4027-80da-e182e2c63e3a"
WOFM01000536.1	RepeatMasker	Unknown	510510	510883	2285	+	.	ID="RND-6_FAMILY-1067";Tend="1281";Tstart="906";shortTE="F";uid="8c179500-d40d-4d22-b153-908f18a2f57b"
WOFM01000536.1	RepeatMasker	Unknown	279832	280115	1602	+	.	ID="RND-5_FAMILY-271";Tend="1512";Tstart="1189";shortTE="F";uid="0fb486be-5f4e-4eef-8f0a-d43eba0a1fde"
WOFM01000536.1	RepeatMasker	Unknown	97161	97455	1554	+	.	ID="RND-5_FAMILY-715";Tend="1225";Tstart="916";shortTE="F";uid="4ede4ee5-85c5-4568-8b61-2a9fa06fa589"
WOFM01000536.1	RepeatMasker	Unknown	413436	413964	3323	+	.	ID="RND-6_FAMILY-8241";Tend="1570";Tstart="1067";shortTE="F";uid="ea765d80-2246-4c07-a2a4-22d654c5e542"
WOFM01000536.1	RepeatMasker	Unknown	179711	180080	2174	+	.	ID="RND-6_FAMILY-9690";Tend="1305";Tstart="936";shortTE="F";uid="be3429a9-f84a-4070-9725-2d968a24777e"
WOFM01000536.1	RepeatMasker	Unknown	198329	198457	684	+	.	ID="RND-4_FAMILY-702";Tend="1027";Tstart="902";shortTE="F";uid="4bce7497-8381-4775-bfd0-bcc6db6da040"
WOFM01000536.1	RepeatMasker	Unknown	8052	8736	2437	+	.	ID="RND-6_FAMILY-1914";Tend="1373";Tstart="779";shortTE="F";uid="463c0561-ec45-452a-ad37-8157c3981848"
WOFM01000536.1	RepeatMasker	DNA/hAT	521362	521892	2670	+	.	ID="RND-5_FAMILY-1560";Tend="1514";Tstart="1008";shortTE="F";uid="2afdd44f-8242-4ec8-8266-a2981a36aa90"
WOFM01000536.1	RepeatMasker	LTR/Gypsy	21442	24671	5044	+	.	ID="RND-1_FAMILY-1071";Tend="5419";Tstart="2250";shortTE="F";uid="b5750d5a-21fb-4662-bfad-2fa57d29d4f6"
WOFM01000536.1	RepeatMasker	Unknown	274269	274386	671	+	.	ID="RND-5_FAMILY-1089";Tend="1255";Tstart="1153";shortTE="F";uid="26282fd1-73c5-43b9-ae97-3feced1887bb"
WOFM01000536.1	RepeatMasker	Unknown	100477	100740	2105	+	.	ID="RND-1_FAMILY-56";Tend="1395";Tstart="1131";shortTE="F";uid="bd021aac-d410-42eb-acff-11c8c6ee48d1"
WOFM01000536.1	RepeatMasker	Unknown	39452	39899	1702	+	.	ID="RND-1_FAMILY-34";Tend="1800";Tstart="1345";shortTE="F";uid="49368e00-62ed-4d6b-b17a-6233c06d7851"
WOFM01000536.1	RepeatMasker	Unknown	29250	29589	2114	+	.	ID="RND-5_FAMILY-1913";Tend="1321";Tstart="973";shortTE="F";uid="8023bf8b-b115-488f-af96-fff31cb3f366"
WOFM01000536.1	RepeatMasker	DNA/TcMar-Tigger	478964	479144	491	+	.	ID="RND-4_FAMILY-740";Tend="1149";Tstart="974";shortTE="F";uid="6a127f95-7330-40ce-812f-3224540f40d4"
WOFM01000536.1	RepeatMasker	Unknown	439171	439511	2102	+	.	ID="RND-1_FAMILY-402";Tend="1644";Tstart="1301";shortTE="F";uid="9b5e7b63-51c9-4890-80f8-2d67823408c1"
WOFM01000536.1	RepeatMasker	Unknown	490847	491463	3859	+	.	ID="RND-5_FAMILY-222";Tend="1463";Tstart="878";shortTE="F";uid="a195eb18-be5c-496a-a6c5-8f4b85361abf"
WOFM01000536.1	RepeatMasker	Unknown	177597	177713	577	+	.	ID="RND-4_FAMILY-1923";Tend="1085";Tstart="970";shortTE="F";uid="4cf8680e-30f8-43cd-be75-aa097f6d80dd"
WOFM01000536.1	RepeatMasker	DNA/Academ-1	432038	432626	1072	+	.	ID="RND-6_FAMILY-1298";Tend="1145";Tstart="577";shortTE="F";uid="b1457b8c-579e-4df5-9b84-c47a1ff31161"
WOFM01000536.1	RepeatMasker	Unknown	552263	552904	4381	+	.	ID="RND-1_FAMILY-1133";Tend="1631";Tstart="994";shortTE="F";uid="e1d558a5-157a-4832-b713-30a7da989154"
WOFM01000536.1	RepeatMasker	Unknown	306960	307482	3209	+	.	ID="RND-5_FAMILY-994";Tend="1465";Tstart="907";shortTE="F";uid="b9e420f3-b3a6-4583-9223-d74a475fe46e"
WOFM01000536.1	RepeatMasker	Unknown	500870	501291	2809	+	.	ID="RND-5_FAMILY-3331";Tend="1320";Tstart="899";shortTE="F";uid="5b106405-31ef-4c46-9ba8-d0120d027eba"
WOFM01000536.1	RepeatMasker	Unknown	496471	496611	657	+	.	ID="RND-6_FAMILY-2836";Tend="1387";Tstart="1262";shortTE="F";uid="443cd81b-1f26-4ece-ac70-a34b39ce305a"
WOFM01000536.1	RepeatMasker	Unknown	255104	255460	414	+	.	ID="RND-5_FAMILY-6275";TEgroup="ctg_484%7CRND-5_FAMILY-6275%7C1";Tend="1269";Tstart="1080";shortTE="F";uid="eace7c38-d120-4204-8b85-e6d5fde9433b"
WOFM01000536.1	RepeatMasker	Unknown	516414	516694	1714	+	.	ID="RND-1_FAMILY-941";Tend="1923";Tstart="1593";shortTE="F";uid="ae418c0c-ad1c-455a-b46f-63c5214bd207"
WOFM01000536.1	RepeatMasker	Unknown	178273	178932	5042	+	.	ID="RND-1_FAMILY-95";Tend="1644";Tstart="959";shortTE="F";uid="b68c7c5b-7619-4227-9bf9-55db923b320b"
WOFM01000536.1	RepeatMasker	RC/Helitron	13918	14174	1666	+	.	ID="RND-4_FAMILY-8";Tend="1746";Tstart="1543";shortTE="F";uid="adf10d49-c34e-4f6a-8d8d-04b0f8f3b164"
WOFM01000536.1	RepeatMasker	Unknown	491885	492077	1176	+	.	ID="RND-5_FAMILY-2154";Tend="1213";Tstart="1027";shortTE="F";uid="36bd11e5-e3b6-46f2-ae96-c9e470d13a7b"
WOFM01000536.1	RepeatMasker	Unknown	256599	257125	2402	+	.	ID="RND-2_FAMILY-36";Tend="1302";Tstart="775";shortTE="F";uid="7f06d2ea-6f31-43ed-bff5-6d14f3712d69"
WOFM01000536.1	RepeatMasker	DNA/TcMar-Tigger	286373	286858	1502	+	.	ID="RND-4_FAMILY-568";Tend="1351";Tstart="863";shortTE="F";uid="d4685a48-26dd-49e8-b113-352c1b73efb7"
WOFM01000536.1	RepeatMasker	DNA/TcMar-Tc1	212615	213330	4385	+	.	ID="RND-1_FAMILY-649";Tend="1715";Tstart="987";shortTE="F";uid="5222b8ff-2a75-49ee-99ee-3bf62ad07719"
WOFM01000536.1	RepeatMasker	Unknown	550509	550858	2087	+	.	ID="RND-4_FAMILY-1024";Tend="1314";Tstart="897";shortTE="F";uid="b93ad32f-5344-478a-8342-ae65d81fc96a"
WOFM01000536.1	RepeatMasker	Unknown	97546	97887	2426	+	.	ID="RND-1_FAMILY-56";Tend="1283";Tstart="935";shortTE="F";uid="6d20bab5-30a2-4358-b8c2-467002806250"
WOFM01000536.1	RepeatMasker	Unknown	235020	235243	934	+	.	ID="RND-4_FAMILY-2443";Tend="1205";Tstart="954";shortTE="F";uid="1beac0a4-7421-4906-b3cc-d3cddede571a"
WOFM01000536.1	RepeatMasker	Unknown	410583	411322	4250	+	.	ID="RND-1_FAMILY-674";Tend="5230";Tstart="4528";shortTE="F";uid="3d06155c-ced5-4127-b2dd-7a22b17749fd"
WOFM01000536.1	RepeatMasker	LINE/R2-NeSL	370086	370225	858	+	.	ID="RND-3_FAMILY-38";Tend="1458";Tstart="1321";shortTE="F";uid="3ed3ea3e-6aad-4f44-aeb3-f2548b078c5d"
WOFM01000536.1	RepeatMasker	DNA/CMC-EnSpm	427375	427864	762	+	.	ID="RND-1_FAMILY-476";Tend="1278";Tstart="783";shortTE="F";uid="58a38d6c-c37d-4577-881f-70a68364191c"
WOFM01000536.1	RepeatMasker	LTR/Gypsy	330605	330918	740	+	.	ID="RND-6_FAMILY-2734";Tend="8887";Tstart="8573";shortTE="F";uid="c5cc43a3-0f72-4a30-b1d8-947cad689ec7"
WOFM01000536.1	RepeatMasker	LTR/Gypsy	454310	460430	45135	+	.	ID="RND-6_FAMILY-2734";TEgroup="ctg_484%7CRND-6_FAMILY-2734%7C1";Tend="6571";Tstart="4";shortTE="F";uid="3284dbc0-d3a8-4837-98b4-50d2b2bba7ad"
WOFM01000536.1	RepeatMasker	Unknown	420048	420439	1028	+	.	ID="RND-1_FAMILY-607";Tend="1821";Tstart="1425";shortTE="F";uid="902a4866-b63a-41b8-b80e-ed9e190b9b10"
WOFM01000536.1	RepeatMasker	Unknown	311806	311943	852	+	.	ID="RND-1_FAMILY-387";Tend="1639";Tstart="1502";shortTE="F";uid="f498d246-a8fd-4974-92e4-39f8a6755523"
WOFM01000536.1	RepeatMasker	Unknown	201135	201320	960	+	.	ID="RND-1_FAMILY-175";Tend="1044";Tstart="870";shortTE="F";uid="ba6f5fd0-0d3e-42f6-80df-ca82d4ff7017"
WOFM01000536.1	RepeatMasker	DNA/CMC-EnSpm	69103	69335	855	+	.	ID="RND-5_FAMILY-5417";Tend="1443";Tstart="823";shortTE="F";uid="bd2f462e-79f5-48f2-bfdd-5bcf1f35505b"
WOFM01000536.1	RepeatMasker	Unknown	440586	440905	2096	+	.	ID="RND-5_FAMILY-377";Tend="1226";Tstart="916";shortTE="F";uid="fe9e2a08-4413-412f-8208-e9af1ce78583"
WOFM01000536.1	RepeatMasker	DNA/Merlin	429629	429940	1465	+	.	ID="RND-5_FAMILY-944";Tend="1656";Tstart="1335";shortTE="F";uid="eca7ee34-47f2-43f6-8753-03b8eb201b51"
WOFM01000536.1	RepeatMasker	Unknown	305722	306064	724	+	.	ID="RND-6_FAMILY-6981";Tend="1216";Tstart="822";shortTE="F";uid="e41796d5-42f9-4059-a0d3-ce8525762051"
WOFM01000536.1	RepeatMasker	Unknown	448795	449265	2461	+	.	ID="RND-1_FAMILY-26";Tend="1388";Tstart="918";shortTE="F";uid="a813cc36-3e98-4981-9056-57b6a5436ce6"
WOFM01000536.1	RepeatMasker	Unknown	175811	175995	783	+	.	ID="RND-5_FAMILY-123";Tend="3170";Tstart="2983";shortTE="F";uid="276af5e0-fcb5-4755-b472-1953498dbccb"
WOFM01000536.1	RepeatMasker	Unknown	499991	500869	5382	+	.	ID="RND-6_FAMILY-3525";Tend="1436";Tstart="524";shortTE="F";uid="1234dfc2-d41b-40d6-af84-a52be559c6ea"
WOFM01000536.1	RepeatMasker	Unknown	469579	469777	1607	+	.	ID="RND-5_FAMILY-3740";Tend="1208";Tstart="1010";shortTE="F";uid="b64d9e6c-6492-482a-94b6-13b60cc627dc"
WOFM01000536.1	RepeatMasker	Unknown	499617	499937	2025	+	.	ID="RND-1_FAMILY-461";Tend="1515";Tstart="1202";shortTE="F";uid="a9bd7ab3-5a88-4b52-bb01-4cf5092147c2"
WOFM01000536.1	RepeatMasker	Unknown	292048	292178	591	+	.	ID="RND-4_FAMILY-688";Tend="1350";Tstart="1222";shortTE="F";uid="97e2b7f0-c20d-4962-b73c-b0953c140208"
WOFM01000536.1	RepeatMasker	Unknown	92098	93072	4935	+	.	ID="RND-2_FAMILY-36";Tend="1574";Tstart="613";shortTE="F";uid="0db49c5d-7e8e-46fb-9697-62e3e253bd09"
WOFM01000536.1	RepeatMasker	Unknown	232018	232752	3757	+	.	ID="RND-1_FAMILY-10";Tend="1850";Tstart="1100";shortTE="F";uid="099a73ea-f47b-43af-8717-6bef16b75fe7"
WOFM01000536.1	RepeatMasker	Unknown	38994	39268	1711	+	.	ID="RND-6_FAMILY-2894";Tend="1260";Tstart="989";shortTE="F";uid="4e4b5803-c03f-439a-8c2e-4f810f0b2a60"
WOFM01000536.1	RepeatMasker	DNA	516863	517040	1284	+	.	ID="RND-5_FAMILY-4767";Tend="1058";Tstart="883";shortTE="F";uid="4266b1da-97cd-4349-a3e6-6ed2c75d0804"
WOFM01000536.1	RepeatMasker	Unknown	257291	257602	1057	+	.	ID="RND-2_FAMILY-36";Tend="1774";Tstart="1469";shortTE="F";uid="bede12c4-a2ba-4e2a-947a-57315cca5dcd"
WOFM01000536.1	RepeatMasker	LTR/Gypsy	431611	432028	1235	+	.	ID="RND-6_FAMILY-2734";Tend="9236";Tstart="8796";shortTE="F";uid="8483b3a7-3490-48da-9fed-1042dcda742c"
WOFM01000536.1	RepeatMasker	Unknown	93327	93463	716	+	.	ID="RND-2_FAMILY-36";Tend="1702";Tstart="1564";shortTE="F";uid="8c2fa18e-80c5-44ae-bd38-09702d59382b"
WOFM01000536.1	RepeatMasker	LTR/Pao	524847	525326	2481	+	.	ID="RND-1_FAMILY-54";Tend="1430";Tstart="952";shortTE="F";uid="98cf7810-502c-4f08-8800-02c0ca344516"
WOFM01000536.1	RepeatMasker	LINE/R2-NeSL	547108	547448	2046	+	.	ID="RND-3_FAMILY-38";Tend="1431";Tstart="1093";shortTE="F";uid="ca292cec-1be5-4807-9e8d-7d3fbd629510"
WOFM01000536.1	RepeatMasker	DNA/P	220644	220959	952	+	.	ID="RND-6_FAMILY-4028";Tend="4740";Tstart="4428";shortTE="F";uid="12896bc5-ad73-46fe-b0fc-22d347c74d86"
WOFM01000536.1	RepeatMasker	Unknown	504521	504693	683	+	.	ID="RND-1_FAMILY-117";Tend="1114";Tstart="931";shortTE="F";uid="3d8d95a9-e557-41ea-8c76-7492a4f24461"
WOFM01000536.1	RepeatMasker	Unknown	249333	249836	2773	+	.	ID="RND-4_FAMILY-1098";Tend="1638";Tstart="1114";shortTE="F";uid="a0f2e3b4-12ed-4884-899b-27f5ac79f45e"
WOFM01000536.1	RepeatMasker	Unknown	267915	268410	2948	+	.	ID="RND-6_FAMILY-7056";Tend="1401";Tstart="904";shortTE="F";uid="fd3ca631-8e90-4520-a7cd-69f58638300b"
WOFM01000536.1	RepeatMasker	Unknown	126372	126531	1104	+	.	ID="RND-1_FAMILY-75";Tend="1124";Tstart="963";shortTE="F";uid="0fb8ed31-01e3-4b5d-88a7-c7b5a2c94d66"
WOFM01000536.1	RepeatMasker	DNA/CMC-Chapaev-3	290496	291156	4766	+	.	ID="RND-1_FAMILY-472";Tend="1594";Tstart="934";shortTE="F";uid="8c87356f-6402-450a-bd05-3128fe7c08fa"
WOFM01000536.1	RepeatMasker	RC/Helitron	492278	492851	3373	+	.	ID="RND-4_FAMILY-618";Tend="1492";Tstart="910";shortTE="F";uid="fdb76e63-7573-44df-ae3a-38725c543e3c"
WOFM01000536.1	RepeatMasker	Unknown	248735	248851	664	+	.	ID="RND-4_FAMILY-1098";Tend="1049";Tstart="934";shortTE="F";uid="9260f60a-192b-4366-80f4-d3fb1e0b7aed"
WOFM01000536.1	RepeatMasker	LTR/Gypsy	47179	47311	1040	+	.	ID="RND-1_FAMILY-346";Tend="10955";Tstart="10823";shortTE="F";uid="54ee4db0-b53b-4fce-8466-df973913e018"
WOFM01000536.1	RepeatMasker	LTR/Copia	90355	90734	1751	+	.	ID="RND-4_FAMILY-344";Tend="6661";Tstart="6281";shortTE="F";uid="6e5c4bf3-05aa-481c-bae9-8f2296b8d43e"
WOFM01000536.1	RepeatMasker	LTR/Gypsy	372786	373961	8180	+	.	ID="RND-1_FAMILY-118";Tend="2132";Tstart="952";shortTE="F";uid="16938750-e62c-4f4a-be6a-f2fc22b4db21"
WOFM01000536.1	RepeatMasker	Unknown	277867	278040	703	+	.	ID="RND-6_FAMILY-1327";Tend="649";Tstart="476";shortTE="F";uid="f0ea1602-907b-4c9e-bd5d-5d821d238444"
WOFM01000536.1	RepeatMasker	Unknown	330923	331615	4627	+	.	ID="RND-1_FAMILY-95";Tend="1647";Tstart="960";shortTE="F";uid="08df3629-d606-4c09-8916-82ec4af35a4d"
WOFM01000536.1	RepeatMasker	Unknown	100338	100478	1063	+	.	ID="RND-1_FAMILY-175";Tend="1002";Tstart="862";shortTE="F";uid="08d88dc1-3363-47a7-ab63-632de60046fd"
WOFM01000536.1	RepeatMasker	Unknown	313472	314439	8076	+	.	ID="RND-1_FAMILY-1041";Tend="1907";Tstart="937";shortTE="F";uid="bfba49d3-1321-475d-8382-451b3cf377f4"
WOFM01000536.1	RepeatMasker	Unknown	286159	286374	1011	+	.	ID="RND-1_FAMILY-657";Tend="1101";Tstart="887";shortTE="F";uid="e64c5454-4ec4-4020-b35b-5140489f8ff8"
WOFM01000536.1	RepeatMasker	Unknown	265417	265975	4868	+	.	ID="RND-1_FAMILY-767";Tend="1512";Tstart="954";shortTE="F";uid="daf60f75-66ef-40a3-ad62-2eeb9f7ee6a2"
WOFM01000536.1	RepeatMasker	Unknown	498833	499051	765	+	.	ID="RND-5_FAMILY-7107";Tend="1244";Tstart="1033";shortTE="F";uid="d6dad9b2-2d97-4f7a-938c-18f3008f1c6f"
WOFM01000536.1	RepeatMasker	LTR/Copia	86631	89934	10744	+	.	ID="RND-1_FAMILY-201";Tend="5584";Tstart="2220";shortTE="F";uid="73832f39-c465-4383-b2b0-7eed1cc35fc5"
WOFM01000536.1	RepeatMasker	DNA/Academ-1	239980	240591	796	+	.	ID="RND-1_FAMILY-314";TEgroup="ctg_484%7CRND-1_FAMILY-314%7C1";Tend="1855";Tstart="799";shortTE="F";uid="81e96ab8-5e25-44f8-b64a-56e18433375c"
WOFM01000536.1	RepeatMasker	Unknown	542744	543355	3332	+	.	ID="RND-1_FAMILY-53";Tend="1555";Tstart="917";shortTE="F";uid="e1de1ada-37cc-4b9d-be8d-a5e51b32cce3"
WOFM01000536.1	RepeatMasker	Unknown	180705	181316	3009	+	.	ID="RND-5_FAMILY-3446";Tend="1528";Tstart="913";shortTE="F";uid="16429d50-6613-4d90-a629-6d0726b21a3f"
WOFM01000536.1	RepeatMasker	DNA/Merlin	428248	428858	3043	+	.	ID="RND-5_FAMILY-944";Tend="1408";Tstart="792";shortTE="F";uid="0668438c-dd97-4d6b-a5a2-ed4ead551923"
WOFM01000536.1	RepeatMasker	Unknown	202691	203044	2757	+	.	ID="RND-6_FAMILY-4078";Tend="1285";Tstart="922";shortTE="F";uid="c4102ce0-f4ba-40c2-8d2b-b9ca287a5609"
WOFM01000536.1	RepeatMasker	Unknown	259831	259971	835	+	.	ID="RND-1_FAMILY-673";Tend="1642";Tstart="1496";shortTE="F";uid="e6c9ceac-ab41-456d-ae6d-9b9d47324a9b"
WOFM01000536.1	RepeatMasker	Unknown	177707	177971	1085	+	.	ID="RND-1_FAMILY-258";Tend="1177";Tstart="919";shortTE="F";uid="b4812034-53d7-49c8-8281-3b4f786e3bb6"
WOFM01000536.1	RepeatMasker	Unknown	37978	38628	1292	+	.	ID="RND-6_FAMILY-4686";Tend="975";Tstart="333";shortTE="F";uid="e8bc845f-d714-4fad-a797-f61a0ed2a20f"
WOFM01000536.1	RepeatMasker	Unknown	467785	467904	930	+	.	ID="RND-6_FAMILY-448";Tend="1131";Tstart="1012";shortTE="F";uid="05871b50-9d00-43a0-978d-961e9dc6977b"
WOFM01000536.1	RepeatMasker	Unknown	325738	325976	811	+	.	ID="RND-4_FAMILY-1923";Tend="1277";Tstart="1053";shortTE="F";uid="929d9c60-6780-41a9-867c-e55148b6f103"
WOFM01000536.1	RepeatMasker	Unknown	225120	225432	475	+	.	ID="RND-6_FAMILY-1029";Tend="1844";Tstart="1566";shortTE="F";uid="cfd239e3-1208-47e5-8e7e-85bc9c7f360c"
WOFM01000536.1	RepeatMasker	Unknown	348363	349647	5111	+	.	ID="RND-1_FAMILY-871";Tend="2323";Tstart="869";shortTE="F";uid="4932c296-4db8-4891-9dc8-bce554ca05bc"
WOFM01000536.1	RepeatMasker	Unknown	258184	258341	452	+	.	ID="RND-4_FAMILY-1923";Tend="1122";Tstart="974";shortTE="F";uid="333adc05-f43e-4687-8d93-0b07a463df41"
WOFM01000536.1	RepeatMasker	Unknown	535566	535685	510	+	.	ID="RND-6_FAMILY-756";Tend="637";Tstart="518";shortTE="F";uid="7b2fa813-99a6-4871-8372-157bf896106c"
WOFM01000536.1	RepeatMasker	DNA/Kolobok-T2	216451	216997	4180	+	.	ID="RND-1_FAMILY-16";Tend="7064";Tstart="6516";shortTE="F";uid="18d0fff2-9b94-49db-ad30-6717996ac307"
WOFM01000536.1	RepeatMasker	DNA/TcMar-Tc4	466509	467626	7895	+	.	ID="RND-1_FAMILY-520";Tend="1947";Tstart="830";shortTE="F";uid="43fd245d-1959-4c1a-bb33-50e304f35476"
WOFM01000536.1	RepeatMasker	Unknown	475901	476297	2799	+	.	ID="RND-1_FAMILY-725";Tend="1321";Tstart="923";shortTE="F";uid="62d32993-4861-4a41-9f18-d6fcdef758b6"
WOFM01000536.1	RepeatMasker	Unknown	271117	272146	4887	+	.	ID="RND-6_FAMILY-357";Tend="1928";Tstart="840";shortTE="F";uid="4de11ba5-1539-4085-bab6-27889b944cde"
WOFM01000536.1	RepeatMasker	RC/Helitron	117913	118388	3141	+	.	ID="RND-4_FAMILY-618";Tend="1492";Tstart="1028";shortTE="F";uid="a3443ac8-f485-4198-bb0d-6adf6e82aa0a"
WOFM01000536.1	RepeatMasker	Unknown	62208	63255	1357	+	.	ID="RND-3_FAMILY-764";TEgroup="ctg_484%7CRND-3_FAMILY-764%7C1";Tend="1838";Tstart="899";shortTE="F";uid="e867c63a-adf1-417b-b1ff-7a62de9b7139"
WOFM01000536.1	RepeatMasker	Unknown	275894	276089	528	+	.	ID="RND-4_FAMILY-265";Tend="1127";Tstart="927";shortTE="F";uid="66c2fba8-5491-4847-a140-4f45641cc0df"
WOFM01000536.1	RepeatMasker	LINE/RTE-BovB	341394	341886	2505	+	.	ID="RND-3_FAMILY-11";Tend="1471";Tstart="929";shortTE="F";uid="db2e8cf1-b0fd-4856-9eab-bdf94f5da47a"
WOFM01000536.1	RepeatMasker	LINE/I	451961	452267	2087	+	.	ID="RND-1_FAMILY-1098";Tend="7886";Tstart="7576";shortTE="F";uid="c6968c5f-a91e-4881-bd59-324b990da2fb"
WOFM01000536.1	RepeatMasker	Unknown	286861	286990	582	+	.	ID="RND-1_FAMILY-657";Tend="1222";Tstart="1100";shortTE="F";uid="9bc8f92f-5586-4310-8fcb-48f17c79c2bd"
WOFM01000536.1	RepeatMasker	Unknown	180070	180308	1499	+	.	ID="RND-1_FAMILY-128";Tend="1257";Tstart="1019";shortTE="F";uid="c8900e5c-b711-43e3-91a4-969a28071fcf"
WOFM01000536.1	RepeatMasker	LTR/Gypsy	91253	91362	860	+	.	ID="RND-1_FAMILY-503";Tend="7728";Tstart="7148";shortTE="F";uid="8fa46ef2-134f-4fba-8826-ac088260f354"
WOFM01000536.1	RepeatMasker	DNA/hAT-Ac	182832	183559	3573	+	.	ID="RND-6_FAMILY-7182";Tend="1611";Tstart="890";shortTE="F";uid="4332ea2b-68d3-4d97-bf11-63fbd502240d"
WOFM01000536.1	RepeatMasker	Unknown	276231	276676	2727	+	.	ID="RND-3_FAMILY-391";Tend="1333";Tstart="891";shortTE="F";uid="f821c06a-089f-488f-8350-922764c8392e"
WOFM01000536.1	RepeatMasker	Unknown	243157	243428	2051	+	.	ID="RND-1_FAMILY-27";Tend="2442";Tstart="2176";shortTE="F";uid="8917504c-dc60-47ab-919c-3096b341d861"
WOFM01000536.1	RepeatMasker	Unknown	241062	241883	6702	+	.	ID="RND-1_FAMILY-1139";Tend="1937";Tstart="1114";shortTE="F";uid="a1589290-ec4e-4821-8d78-e057c60b278d"
WOFM01000536.1	RepeatMasker	Unknown	93464	93738	1597	+	.	ID="RND-5_FAMILY-1933";Tend="1262";Tstart="987";shortTE="F";uid="f95149ac-1129-49ce-b4d8-42cd02d47af2"
WOFM01000536.1	RepeatMasker	LTR/Gypsy	157836	158186	1334	+	.	ID="RND-1_FAMILY-800";Tend="1258";Tstart="929";shortTE="F";uid="c551aab3-d474-4086-8868-7882beb3ec13"
WOFM01000536.1	RepeatMasker	Unknown	501285	501610	2172	+	.	ID="RND-6_FAMILY-3525";Tend="1752";Tstart="1427";shortTE="F";uid="9d500917-1c88-4f96-b65d-663d787a2b97"
WOFM01000536.1	RepeatMasker	Unknown	472284	472535	5703	+	.	ID="RND-1_FAMILY-110";Tend="1863";Tstart="1550";shortTE="F";uid="663d4c5f-0397-4c04-b0cc-6e272e315cec"
WOFM01000536.1	RepeatMasker	LINE/I	515950	516423	3076	+	.	ID="RND-5_FAMILY-4959";Tend="1377";Tstart="919";shortTE="F";uid="d85596e5-ac1a-4775-a8dd-071afb00a1a1"
WOFM01000536.1	RepeatMasker	Unknown	432617	433043	2623	+	.	ID="RND-1_FAMILY-825";Tend="1379";Tstart="948";shortTE="F";uid="dff0cc4b-b27c-4c65-8cd8-d529451411fc"
WOFM01000536.1	RepeatMasker	Unknown	399551	399678	779	+	.	ID="RND-6_FAMILY-14429";Tend="1200";Tstart="1072";shortTE="F";uid="cadb20b3-b0f7-414c-a01f-30f6559a0ed9"
WOFM01000536.1	RepeatMasker	LTR/Gypsy	460432	462992	21343	+	.	ID="RND-6_FAMILY-2735";Tend="7995";Tstart="5434";shortTE="F";uid="cd103ed3-f23b-4320-8379-114bb2be25b7"
WOFM01000536.1	RepeatMasker	Unknown	189410	189711	2481	+	.	ID="RND-1_FAMILY-517";Tend="1245";Tstart="940";shortTE="F";uid="6db9077c-c37a-4804-b5a2-4c7b56d5f651"
WOFM01000536.1	RepeatMasker	Unknown	205385	206552	7852	+	.	ID="RND-5_FAMILY-4398";Tend="1915";Tstart="719";shortTE="F";uid="0308cdaf-ea94-4ef0-b8c0-e133a05cd745"
WOFM01000536.1	RepeatMasker	Unknown	471390	471890	5703	+	.	ID="RND-1_FAMILY-110";Tend="1549";Tstart="929";shortTE="F";uid="7dfba7f9-9208-45b8-831b-a1f7d8674cd6"
WOFM01000536.1	RepeatMasker	LTR/Gypsy	463115	463669	2246	+	.	ID="RND-6_FAMILY-5542";Tend="6305";Tstart="5709";shortTE="F";uid="b9c660a0-4abc-4381-b605-8beac80c012c"
WOFM01000536.1	RepeatMasker	LINE/CR1	347610	347859	857	+	.	ID="RND-5_FAMILY-655";Tend="1001";Tstart="758";shortTE="F";uid="594b7161-e1ab-4371-8edf-bfa90f841125"
WOFM01000536.1	RepeatMasker	Unknown	532428	532627	988	+	.	ID="RND-3_FAMILY-379";Tend="1171";Tstart="949";shortTE="F";uid="7b56db0d-415c-4037-999c-ef4663a47780"
WOFM01000536.1	RepeatMasker	RC/Helitron	213322	213498	709	+	.	ID="RND-5_FAMILY-2749";Tend="1134";Tstart="965";shortTE="F";uid="aeb66138-5816-4091-8cdc-681cf478fdf3"
WOFM01000536.1	RepeatMasker	Unknown	262638	264378	4603	+	.	ID="RND-4_FAMILY-527";Tend="1773";Tstart="21";shortTE="F";uid="a936dd3a-8079-46a3-8572-d7fe219e02f6"
WOFM01000536.1	RepeatMasker	Unknown	495573	495871	1874	+	.	ID="RND-1_FAMILY-306";Tend="1221";Tstart="919";shortTE="F";uid="1345ca3a-2491-49a6-bb7b-d82fc29c7761"
WOFM01000536.1	RepeatMasker	Unknown	184039	184320	2068	+	.	ID="RND-1_FAMILY-58";Tend="1254";Tstart="972";shortTE="F";uid="c7889278-5d81-4c26-aeb8-601c1b3384ba"
WOFM01000536.1	RepeatMasker	LTR/Gypsy	525326	525892	1984	+	.	ID="RND-5_FAMILY-2269";Tend="2640";Tstart="2096";shortTE="F";uid="2dcc1941-9a4a-465b-85fc-2daa73069252"
WOFM01000536.1	RepeatMasker	Unknown	83528	83923	1404	+	.	ID="RND-1_FAMILY-626";Tend="1200";Tstart="924";shortTE="F";uid="027d61a3-23ef-4f9c-84b2-4a0fa4944b4b"
WOFM01000536.1	RepeatMasker	Unknown	167691	167834	705	+	.	ID="RND-5_FAMILY-1243";Tend="1238";Tstart="1094";shortTE="F";uid="5f284d74-b13c-43ae-889c-3a975aa39757"
WOFM01000536.1	RepeatMasker	RC/Helitron	352080	352651	3556	+	.	ID="RND-4_FAMILY-618";Tend="1492";Tstart="905";shortTE="F";uid="c1bc0224-45e3-40c5-accf-432829fe0182"
WOFM01000536.1	RepeatMasker	Unknown	112437	113129	3534	+	.	ID="RND-1_FAMILY-1127";Tend="1754";Tstart="980";shortTE="F";uid="ae29ad61-fa05-4873-8b33-d859b343b869"
WOFM01000536.1	RepeatMasker	RC/Helitron	102780	103197	1573	+	.	ID="RND-1_FAMILY-466";Tend="1611";Tstart="1221";shortTE="F";uid="91aefc6c-8dce-4880-ae68-73d35a6aa973"
WOFM01000536.1	RepeatMasker	Unknown	126181	126373	1154	+	.	ID="RND-6_FAMILY-357";Tend="1925";Tstart="1741";shortTE="F";uid="f544b38e-7dd0-4880-9c7d-3680b42e3512"
WOFM01000536.1	RepeatMasker	DNA/hAT-hAT19	480451	480903	2363	+	.	ID="RND-6_FAMILY-4664";Tend="1426";Tstart="956";shortTE="F";uid="8419905c-61f7-45a5-836d-f82f877bbaef"
WOFM01000536.1	RepeatMasker	Unknown	394156	394273	844	+	.	ID="RND-1_FAMILY-258";Tend="1036";Tstart="919";shortTE="F";uid="d9c04410-a7e3-4535-869a-fb2959be8565"
WOFM01000536.1	RepeatMasker	Unknown	415841	415992	1027	+	.	ID="RND-6_FAMILY-80";Tend="1273";Tstart="1124";shortTE="F";uid="8c053851-d30f-4477-a7cb-bc7674f5710b"
WOFM01000536.1	RepeatMasker	Unknown	287718	287899	1202	+	.	ID="RND-6_FAMILY-4096";Tend="1121";Tstart="941";shortTE="F";uid="5852f177-e251-4e55-8a33-05085d6cf694"
WOFM01000536.1	RepeatMasker	DNA/Kolobok-T2	65052	65326	1550	+	.	ID="RND-4_FAMILY-21";Tend="1284";Tstart="1008";shortTE="F";uid="e35c850c-c64d-4c5d-bbfc-0a6758ac659a"
WOFM01000536.1	RepeatMasker	RC/Helitron	94740	95091	1009	+	.	ID="RND-1_FAMILY-232";Tend="1366";Tstart="957";shortTE="F";uid="78b0cb85-465f-4f31-a0f1-1246061ef511"
WOFM01000536.1	RepeatMasker	LINE/R2-NeSL	503243	503503	1496	+	.	ID="RND-3_FAMILY-38";Tend="1205";Tstart="944";shortTE="F";uid="70b64a56-35ac-45d5-957b-191aca50dea7"
WOFM01000536.1	RepeatMasker	Unknown	36895	37398	2988	+	.	ID="RND-1_FAMILY-98";Tend="1429";Tstart="921";shortTE="F";uid="53fca2f9-b6c7-4c03-b9d7-631c79334a62"
WOFM01000536.1	RepeatMasker	Unknown	501869	502130	518	+	.	ID="RND-4_FAMILY-454";Tend="1129";Tstart="861";shortTE="F";uid="83d07ab6-76ba-4ccb-8288-b52129f33524"
WOFM01000536.1	RepeatMasker	Unknown	218978	219274	894	+	.	ID="RND-1_FAMILY-159";Tend="1506";Tstart="1206";shortTE="F";uid="49f37666-4e61-4ee6-9f1b-5ab02d79a786"
WOFM01000536.1	RepeatMasker	Unknown	111592	111953	510	+	.	ID="RND-4_FAMILY-411";TEgroup="ctg_484%7CRND-4_FAMILY-411%7C1";Tend="1298";Tstart="1003";shortTE="F";uid="15c27665-72b0-4055-b799-9a2c2ddb7551"
WOFM01000536.1	RepeatMasker	Unknown	392116	392808	5465	+	.	ID="RND-1_FAMILY-1047";Tend="1586";Tstart="882";shortTE="F";uid="53960bed-e285-4d68-bbb3-fc33c0f5e61d"
WOFM01000536.1	RepeatMasker	Unknown	305498	305708	667	+	.	ID="RND-1_FAMILY-159";Tend="1575";Tstart="1367";shortTE="F";uid="72ab6a74-3ab3-4251-ba57-265a87fbbdf1"
WOFM01000536.1	RepeatMasker	DNA/CMC-Chapaev-3	297297	297762	3253	+	.	ID="RND-1_FAMILY-472";Tend="1594";Tstart="1130";shortTE="F";uid="9834d176-865b-4dbe-ba28-fc40935a1e39"
WOFM01000536.1	RepeatMasker	Unknown	542340	542504	420	+	.	ID="RND-6_FAMILY-89";Tend="1925";Tstart="1760";shortTE="F";uid="fe8e63a8-2c92-4a90-b17e-c84da88dc812"
WOFM01000536.1	RepeatMasker	Unknown	196036	196398	1206	+	.	ID="RND-5_FAMILY-647";Tend="1202";Tstart="895";shortTE="F";uid="9c733b45-3f1c-4132-ab24-bf6b17b34c61"
WOFM01000536.1	RepeatMasker	DNA/hAT-Tip100	519191	519581	3031	+	.	ID="RND-6_FAMILY-10376";Tend="1201";Tstart="822";shortTE="F";uid="2f8c09eb-02ce-438d-81b4-26e057ec7948"
WOFM01000536.1	RepeatMasker	DNA/hAT	496999	497349	2944	+	.	ID="RND-1_FAMILY-66";Tend="2252";Tstart="1902";shortTE="F";uid="6d08ef65-60e9-433f-ac65-9db50d75b282"
WOFM01000536.1	RepeatMasker	RC/Helitron	349932	350497	747	+	.	ID="RND-4_FAMILY-618";TEgroup="ctg_484%7CRND-4_FAMILY-618%7C1";Tend="1506";Tstart="1212";shortTE="F";uid="9b158924-1944-4a3f-94f8-a8d3ebff6716"
WOFM01000536.1	RepeatMasker	Unknown	329713	329869	837	+	.	ID="RND-1_FAMILY-75";Tend="1124";Tstart="979";shortTE="F";uid="28b686a2-3fab-4bf9-bb36-09e5cf96ea52"
WOFM01000536.1	RepeatMasker	DNA/PiggyBac	435598	437561	5378	+	.	ID="RND-6_FAMILY-5128";Tend="2770";Tstart="792";shortTE="F";uid="8870921f-8081-4d6a-875d-782db394fabe"
WOFM01000536.1	RepeatMasker	DNA/Crypton-I	278985	279157	430	+	.	ID="RND-1_FAMILY-30";Tend="968";Tstart="799";shortTE="F";uid="895d8e86-c873-4d77-8c60-7e49965a00a2"
WOFM01000536.1	RepeatMasker	Unknown	171576	171867	1564	+	.	ID="RND-5_FAMILY-2601";Tend="1278";Tstart="952";shortTE="F";uid="94c5b8db-73db-4b43-b87c-224d1483325c"
WOFM01000536.1	RepeatMasker	LTR/Gypsy	367281	367506	447	+	.	ID="RND-6_FAMILY-7355";Tend="1908";Tstart="1704";shortTE="F";uid="d5cfbfe3-9514-4a42-8877-e5cddb8f3caa"
WOFM01000536.1	RepeatMasker	DNA/Crypton-I	366572	367104	2521	+	.	ID="RND-3_FAMILY-893";Tend="1448";Tstart="899";shortTE="F";uid="59ac3226-4b08-480a-a0a9-6a1c63ee66f2"
WOFM01000536.1	RepeatMasker	Unknown	550855	551003	920	+	.	ID="RND-5_FAMILY-1913";Tend="1317";Tstart="1168";shortTE="F";uid="10b83606-4186-4a17-a482-62800ce06cfc"
WOFM01000536.1	RepeatMasker	Unknown	337643	338045	2005	+	.	ID="RND-6_FAMILY-1067";Tend="1276";Tstart="876";shortTE="F";uid="25ee763f-e643-44f7-9561-c145efc7e188"
WOFM01000536.1	RepeatMasker	DNA/Merlin	418118	419283	6428	-	.	ID="RND-4_FAMILY-263";Tend="1969";Tstart="787";shortTE="F";uid="3d17464e-06e0-4ff4-a717-80a802770595"
WOFM01000536.1	RepeatMasker	Unknown	499278	499560	939	-	.	ID="RND-6_FAMILY-1824";Tend="1266";Tstart="950";shortTE="F";uid="42543bf0-5d51-4792-bb4e-f3f9b6a9fd2f"
WOFM01000536.1	RepeatMasker	Unknown	527878	528074	1164	-	.	ID="RND-2_FAMILY-36";Tend="1773";Tstart="1566";shortTE="F";uid="5255d607-8712-4910-9016-972bc455ea8b"
WOFM01000536.1	RepeatMasker	Unknown	222157	222305	600	-	.	ID="RND-5_FAMILY-647";Tend="1200";Tstart="1043";shortTE="F";uid="7037ddba-0c7d-4d8b-bac9-70b23a378610"
WOFM01000536.1	RepeatMasker	Unknown	522450	522584	716	-	.	ID="RND-5_FAMILY-222";Tend="1455";Tstart="1321";shortTE="F";uid="7d3f2c54-4517-49d6-9b68-b91c4beff1ec"
WOFM01000536.1	RepeatMasker	Unknown	250729	250919	1309	-	.	ID="RND-4_FAMILY-2443";Tend="1144";Tstart="953";shortTE="F";uid="b67d269d-a7f4-4e1d-a4d1-98ccac78570a"
WOFM01000536.1	RepeatMasker	DNA	193605	193766	953	-	.	ID="RND-5_FAMILY-4767";Tend="1056";Tstart="887";shortTE="F";uid="c85f19b2-2170-4615-b523-b9d8c961514d"
WOFM01000536.1	RepeatMasker	Unknown	359295	359415	611	-	.	ID="RND-5_FAMILY-3816";Tend="755";Tstart="636";shortTE="F";uid="fc39e003-f0a2-4c8c-b540-4cd3922efc84"
WOFM01000536.1	RepeatMasker	LTR/Copia	451998	452538	4391	-	.	ID="RND-1_FAMILY-551";Tend="6079";Tstart="5538";shortTE="F";uid="105cd5ab-aa54-40b7-9cfa-29c5b4ca6fdd"
WOFM01000536.1	RepeatMasker	Unknown	98587	98995	869	-	.	ID="RND-6_FAMILY-8427";TEgroup="ctg_484%7CRND-6_FAMILY-8427%7C1";Tend="1403";Tstart="1131";shortTE="F";uid="00e61b80-b4b8-4d45-8687-1a34e4c7f6f0"
WOFM01000536.1	RepeatMasker	Unknown	113675	113871	1258	-	.	ID="RND-5_FAMILY-1775";Tend="1159";Tstart="963";shortTE="F";uid="06044d5b-4034-413d-8853-094d4e69de96"
WOFM01000536.1	RepeatMasker	Unknown	218165	218395	1683	-	.	ID="RND-6_FAMILY-803";Tend="4414";Tstart="4186";shortTE="F";uid="0bd8bf89-f993-4288-a858-6a0bdfe31326"
WOFM01000536.1	RepeatMasker	Unknown	203558	203700	802	-	.	ID="RND-1_FAMILY-195";Tend="1105";Tstart="930";shortTE="F";uid="c3ea7a75-7c93-407b-8043-99ae7a8a3cbd"
WOFM01000536.1	RepeatMasker	LTR/Gypsy	47307	52518	44298	-	.	ID="RND-1_FAMILY-369";Tend="5957";Tstart="747";shortTE="F";uid="0c8d09af-db30-4b41-b4b6-41e0969b9886"
WOFM01000536.1	RepeatMasker	LTR/Gypsy	245149	246123	6647	-	.	ID="RND-3_FAMILY-160";Tend="2198";Tstart="1189";shortTE="F";uid="f24f24df-a6d4-48d7-9a1a-a309babb6818"
WOFM01000536.1	RepeatMasker	DNA/PIF-Harbinger	32098	33418	8727	-	.	ID="RND-1_FAMILY-831";Tend="2542";Tstart="1175";shortTE="F";uid="35a54d76-b928-4158-b698-0222714f6f75"
WOFM01000536.1	RepeatMasker	LTR/Gypsy	216414	216926	4255	-	.	ID="RND-1_FAMILY-25";Tend="1529";Tstart="1019";shortTE="F";uid="b94f092f-2239-4c73-89e7-c188b81be368"
WOFM01000536.1	RepeatMasker	DNA/Crypton-I	165378	165684	943	-	.	ID="RND-6_FAMILY-4026";Tend="1237";Tstart="944";shortTE="F";uid="b3e43cb3-c54a-4e65-98ef-280768c39c85"
WOFM01000536.1	RepeatMasker	Unknown	439056	439170	753	-	.	ID="RND-1_FAMILY-70";Tend="1166";Tstart="1049";shortTE="F";uid="0444f988-c296-4b78-bf03-b9597539d8b7"
WOFM01000536.1	RepeatMasker	LTR/Gypsy	343365	343785	3148	-	.	ID="RND-1_FAMILY-184";Tend="613";Tstart="170";shortTE="F";uid="9a850ca3-2fee-4b65-91ea-9140b8063f40"
WOFM01000536.1	RepeatMasker	Unknown	192383	192811	2058	-	.	ID="RND-1_FAMILY-10";Tend="1362";Tstart="949";shortTE="F";uid="45451d74-f634-4e81-af8f-8ba511d84933"
WOFM01000536.1	RepeatMasker	DNA/TcMar-Mariner	187114	187351	571	-	.	ID="RND-6_FAMILY-9025";Tend="1882";Tstart="1641";shortTE="F";uid="f34dc31b-cd24-4b1b-a97f-ae1e2aeb4ea3"
WOFM01000536.1	RepeatMasker	DNA/hAT-Tip100	484663	485283	4628	-	.	ID="RND-6_FAMILY-12079";Tend="1283";Tstart="652";shortTE="F";uid="a30489a0-cb66-4bf0-9631-b0f111589b3a"
WOFM01000536.1	RepeatMasker	Unknown	109938	110158	1157	-	.	ID="RND-4_FAMILY-305";Tend="1144";Tstart="910";shortTE="F";uid="e746f6bb-6ce9-4c4e-988a-f2d65b3d541a"
WOFM01000536.1	RepeatMasker	Unknown	247702	248204	2596	-	.	ID="RND-5_FAMILY-733";Tend="1373";Tstart="904";shortTE="F";uid="1302e9e5-dc24-4323-9432-9cc69b5702d7"
WOFM01000536.1	RepeatMasker	DNA/hAT-Tag1	474386	475042	3128	-	.	ID="RND-6_FAMILY-3088";Tend="1330";Tstart="682";shortTE="F";uid="3e438fe6-213f-487e-af28-d1fd73ace1b2"
WOFM01000536.1	RepeatMasker	LTR/Gypsy	309521	310271	2395	-	.	ID="RND-6_FAMILY-373";TEgroup="ctg_484%7CRND-6_FAMILY-373%7C1";Tend="5884";Tstart="5464";shortTE="F";uid="c532b454-e925-4f97-8a8e-0130931567a3"
WOFM01000536.1	RepeatMasker	Unknown	359177	359297	644	-	.	ID="RND-5_FAMILY-3816";Tend="755";Tstart="635";shortTE="F";uid="f9c12f4c-9b30-4c14-802d-821b4e7a3fcb"
WOFM01000536.1	RepeatMasker	Unknown	345220	345478	609	-	.	ID="RND-1_FAMILY-52";Tend="1249";Tstart="949";shortTE="F";uid="46e19a78-1c02-48aa-9796-19d15871bfdd"
WOFM01000536.1	RepeatMasker	LINE/I	248880	249332	3630	-	.	ID="RND-5_FAMILY-5492";Tend="4144";Tstart="3690";shortTE="F";uid="3aa21cf4-d85e-469e-9469-2628574e8b4c"
WOFM01000536.1	RepeatMasker	Unknown	246120	246426	2667	-	.	ID="RND-6_FAMILY-3107";Tend="1220";Tstart="914";shortTE="F";uid="bac57ea6-3ab5-494a-8c93-67a3981b3472"
WOFM01000536.1	RepeatMasker	Unknown	549587	549789	665	-	.	ID="RND-6_FAMILY-108";Tend="1470";Tstart="1262";shortTE="F";uid="17a91221-3b00-429d-879b-2a5787edfeca"
WOFM01000536.1	RepeatMasker	Unknown	428916	429042	446	-	.	ID="RND-4_FAMILY-9";Tend="2351";Tstart="2195";shortTE="F";uid="cc1b37ba-7db7-4032-af83-fd1d467abfe8"
WOFM01000536.1	RepeatMasker	LTR/Gypsy	273691	274118	1552	-	.	ID="RND-1_FAMILY-96";Tend="790";Tstart="367";shortTE="F";uid="bd47791a-40f0-4524-93b0-c2ca97ff8dd6"
WOFM01000536.1	RepeatMasker	Unknown	306686	306958	1598	-	.	ID="RND-6_FAMILY-4538";Tend="1133";Tstart="858";shortTE="F";uid="33ade258-cd2e-4085-b444-c9d83ddce050"
WOFM01000536.1	RepeatMasker	Unknown	146498	146617	626	-	.	ID="RND-1_FAMILY-396";Tend="1272";Tstart="1096";shortTE="F";uid="c8804cf0-9179-431d-a33f-0ef78484e42a"
WOFM01000536.1	RepeatMasker	Unknown	357571	358351	441	-	.	ID="RND-5_FAMILY-3816";TEgroup="ctg_484%7CRND-5_FAMILY-3816%7C1";Tend="1516";Tstart="635";shortTE="F";uid="29c05ff7-73d6-436b-94f4-664ddd065f65"
WOFM01000536.1	RepeatMasker	Unknown	358349	358470	672	-	.	ID="RND-5_FAMILY-3816";Tend="755";Tstart="635";shortTE="F";uid="1fb91df6-3f9f-4222-b4fb-20d439d61cb7"
WOFM01000536.1	RepeatMasker	LINE/R2-NeSL	103183	103552	2406	-	.	ID="RND-3_FAMILY-38";Tend="1332";Tstart="939";shortTE="F";uid="9d87a35a-7ce3-430c-a823-eee05a04206c"
WOFM01000536.1	RepeatMasker	Unknown	434235	434737	1862	-	.	ID="RND-5_FAMILY-4549";TEgroup="ctg_484%7CRND-5_FAMILY-4549%7C1";Tend="1316";Tstart="931";shortTE="F";uid="137fbd43-e55a-475e-87d6-a4c008109c35"
WOFM01000536.1	RepeatMasker	DNA/TcMar-Mariner	64595	65051	1732	-	.	ID="RND-6_FAMILY-9025";Tend="2168";Tstart="1711";shortTE="F";uid="4e674192-a09d-4169-9f01-528fa0843f9f"
WOFM01000536.1	RepeatMasker	DNA/TcMar-Tigger	297846	298308	2219	-	.	ID="RND-4_FAMILY-740";Tend="1489";Tstart="971";shortTE="F";uid="79aacc8c-728b-4eaf-8260-ac95d63a7196"
WOFM01000536.1	RepeatMasker	Unknown	496782	496999	1829	-	.	ID="RND-6_FAMILY-1914";Tend="2584";Tstart="2367";shortTE="F";uid="1847e54d-b478-483d-88b3-8ca32bd95336"
WOFM01000536.1	RepeatMasker	Unknown	388074	388518	3710	-	.	ID="RND-1_FAMILY-295";Tend="1376";Tstart="922";shortTE="F";uid="3661a521-1a68-49e1-8f8c-8847eda9e0ae"
WOFM01000536.1	RepeatMasker	Unknown	116303	116562	602	-	.	ID="RND-5_FAMILY-2775";Tend="1153";Tstart="898";shortTE="F";uid="513405e0-9dab-47bf-b8f8-6458372bc0d9"
WOFM01000536.1	RepeatMasker	Unknown	370222	370514	1775	-	.	ID="RND-3_FAMILY-764";Tend="1389";Tstart="1097";shortTE="F";uid="2545d419-d742-43bd-afdc-3853f162d574"
WOFM01000536.1	RepeatMasker	Unknown	232819	233069	1624	-	.	ID="RND-4_FAMILY-2415";Tend="812";Tstart="562";shortTE="F";uid="5be01adb-7ac1-4eef-ab2b-27bafccd6c00"
WOFM01000536.1	RepeatMasker	Unknown	441489	441830	1834	-	.	ID="RND-5_FAMILY-762";Tend="1295";Tstart="954";shortTE="F";uid="f32b85bc-976f-406e-873a-bb51e27813b5"
WOFM01000536.1	RepeatMasker	Unknown	210794	211018	455	-	.	ID="RND-6_FAMILY-734";Tend="1170";Tstart="930";shortTE="F";uid="c50897ad-e23f-4dcc-8d48-e009871bb7a6"
WOFM01000536.1	RepeatMasker	Unknown	309368	309503	524	-	.	ID="RND-5_FAMILY-777";Tend="1351";Tstart="1224";shortTE="F";uid="cd7a88ec-7876-4086-b186-a7cb8adb9826"
WOFM01000536.1	RepeatMasker	LTR/Gypsy	383873	384307	632	-	.	ID="RND-5_FAMILY-1656";Tend="1380";Tstart="944";shortTE="F";uid="e91c1425-f5dd-4c4c-af9f-8acf8aa26283"
WOFM01000536.1	RepeatMasker	Unknown	522853	523006	489	-	.	ID="RND-1_FAMILY-328";Tend="1339";Tstart="1192";shortTE="F";uid="5fb547cc-ce92-4284-bc17-3898b089973e"
WOFM01000536.1	RepeatMasker	Unknown	130164	130886	2404	-	.	ID="RND-1_FAMILY-430";Tend="1697";Tstart="965";shortTE="F";uid="15ce44ad-671c-42bd-8ae1-38e5995c2a09"
WOFM01000536.1	RepeatMasker	Unknown	344291	344532	941	-	.	ID="RND-1_FAMILY-258";Tend="1112";Tstart="735";shortTE="F";uid="e93d7b66-6a7b-4949-89d6-64dc52165e74"
WOFM01000536.1	RepeatMasker	LTR/Copia	452518	454309	12989	-	.	ID="RND-5_FAMILY-717";Tend="7905";Tstart="6093";shortTE="F";uid="34305f05-ad5e-4106-bd40-dcebae4a23a2"
WOFM01000536.1	RepeatMasker	Unknown	374989	375472	2712	-	.	ID="RND-6_FAMILY-7056";Tend="1411";Tstart="911";shortTE="F";uid="5b62f525-d633-4406-a955-389d959b2bcf"
WOFM01000536.1	RepeatMasker	Unknown	81847	83279	7431	-	.	ID="RND-6_FAMILY-4110";Tend="2221";Tstart="663";shortTE="F";uid="6018c952-6a78-493e-82fc-fbd7abc48178"
WOFM01000536.1	RepeatMasker	Unknown	359059	359179	623	-	.	ID="RND-5_FAMILY-3816";Tend="755";Tstart="635";shortTE="F";uid="b8083006-b265-4ed0-98a5-51c367610817"
WOFM01000536.1	RepeatMasker	Unknown	487413	487691	402	-	.	ID="RND-4_FAMILY-688";Tend="1238";Tstart="981";shortTE="F";uid="14e24edb-1b8d-44d8-a5a6-913fc9d3ca1a"
WOFM01000536.1	RepeatMasker	DNA/Crypton-I	279009	279595	704	-	.	ID="RND-6_FAMILY-4026";TEgroup="ctg_484%7CRND-6_FAMILY-4026%7C1";Tend="1276";Tstart="926";shortTE="F";uid="1c94d07a-2bd5-41e9-be90-d417a003b583"
WOFM01000536.1	RepeatMasker	Unknown	200903	201088	1181	-	.	ID="RND-5_FAMILY-2694";Tend="1261";Tstart="1068";shortTE="F";uid="a2f0aa70-6e28-4bb1-bfd7-04db77ea05cc"
WOFM01000536.1	RepeatMasker	DNA/Merlin	103919	104616	2276	-	.	ID="rnd-5_family-944";Tend="1699";Tstart="793";shortTE="F";uid="4c84478a-ffc2-4ead-8033-4ab2233dd2c7"
WOFM01000536.1	RepeatMasker	Unknown	446292	446541	1034	-	.	ID="RND-5_FAMILY-246";Tend="1725";Tstart="1475";shortTE="F";uid="a37ef3e6-50cd-4075-a437-a020b04b8844"
WOFM01000536.1	RepeatMasker	Unknown	250990	251279	1051	-	.	ID="RND-1_FAMILY-58";Tend="1257";Tstart="985";shortTE="F";uid="baacc0ec-d5e8-409e-8373-fce7cff74298"
WOFM01000536.1	RepeatMasker	LTR/Gypsy	342638	343186	4242	-	.	ID="RND-1_FAMILY-22";Tend="5948";Tstart="5459";shortTE="F";uid="ccd0d114-7db2-4f46-8cc3-693bde346e3e"
WOFM01000536.1	RepeatMasker	Unknown	273416	273638	937	-	.	ID="RND-6_FAMILY-1925";Tend="1122";Tstart="903";shortTE="F";uid="5b40e87b-120c-4fb4-a6a2-843cdc4877f3"
WOFM01000536.1	RepeatMasker	Unknown	30714	30883	484	-	.	ID="RND-5_FAMILY-141";Tend="1132";Tstart="960";shortTE="F";uid="ff9a9da8-9f5f-4e8f-af1f-dd065f3f2c95"
WOFM01000536.1	RepeatMasker	LTR/Gypsy	554880	555011	486	-	.	ID="RND-1_FAMILY-1136";Tend="6906";Tstart="6767";shortTE="F";uid="573eec7e-a2c5-4605-816f-9549cd8dbdc2"
WOFM01000536.1	RepeatMasker	DNA/Crypton-I	409070	409548	3244	-	.	ID="RND-1_FAMILY-1028";Tend="1527";Tstart="989";shortTE="F";uid="4ff0fb63-051e-4622-abec-e1d624507ec8"
WOFM01000536.1	RepeatMasker	Unknown	172058	172951	3633	-	.	ID="RND-1_FAMILY-9";Tend="1722";Tstart="844";shortTE="F";uid="76e5cad8-723a-4ff5-817f-de39e3e4bb5f"
WOFM01000536.1	RepeatMasker	Unknown	366184	366478	770	-	.	ID="RND-5_FAMILY-1041";Tend="1243";Tstart="937";shortTE="F";uid="48d54598-8a4e-4246-8a18-4827af89a637"
WOFM01000536.1	RepeatMasker	Unknown	269732	269963	969	-	.	ID="RND-5_FAMILY-749";Tend="1148";Tstart="918";shortTE="F";uid="ff70718f-9380-49ed-a1e4-03040ea2832c"
WOFM01000536.1	RepeatMasker	Unknown	492059	492274	795	-	.	ID="RND-6_FAMILY-756";Tend="1084";Tstart="860";shortTE="F";uid="d80341a3-6cfd-49a3-b17a-96f2ac1ac340"
WOFM01000536.1	RepeatMasker	Unknown	217209	217379	1202	-	.	ID="RND-1_FAMILY-70";Tend="1170";Tstart="990";shortTE="F";uid="c51d67ba-b333-4457-a864-28e37d2e898e"
WOFM01000536.1	RepeatMasker	DNA/Crypton-I	233859	234016	682	-	.	ID="RND-1_FAMILY-240";Tend="1466";Tstart="1317";shortTE="F";uid="134e75a5-30a5-4879-83d6-8a580baf963d"
WOFM01000536.1	RepeatMasker	DNA/Academ-1	431470	431620	739	-	.	ID="RND-6_FAMILY-1298";Tend="1417";Tstart="1266";shortTE="F";uid="c1d509e9-ad5e-4a47-b84e-cdde87339f69"
WOFM01000536.1	RepeatMasker	LINE/R1-LOA	273131	273415	1257	-	.	ID="RND-6_FAMILY-10295";Tend="1155";Tstart="866";shortTE="F";uid="a38b94bd-b9fd-42fb-9818-e39a24944299"
WOFM01000536.1	RepeatMasker	Unknown	310290	310588	477	-	.	ID="RND-5_FAMILY-777";Tend="1212";Tstart="921";shortTE="F";uid="8d3e1c22-e546-4f64-89fc-278614f2961a"
WOFM01000536.1	RepeatMasker	Unknown	446914	447853	3938	-	.	ID="RND-5_FAMILY-4970";Tend="1629";Tstart="672";shortTE="F";uid="8d7d8fb7-1dbf-447e-84a2-47219451bb09"
WOFM01000536.1	RepeatMasker	LTR/Pao	274772	274964	1631	-	.	ID="RND-5_FAMILY-2450";Tend="906";Tstart="714";shortTE="F";uid="8d34c10d-230f-4c02-9ac3-622dfdf196b1"
WOFM01000536.1	RepeatMasker	Unknown	511052	511176	580	-	.	ID="RND-1_FAMILY-852";Tend="1169";Tstart="1058";shortTE="F";uid="2d4a67e7-89bc-4d22-ae11-31d32392e9c5"
WOFM01000536.1	RepeatMasker	Unknown	276740	277859	7464	-	.	ID="RND-1_FAMILY-941";Tend="1917";Tstart="803";shortTE="F";uid="6aae6251-3ef1-4980-b02c-4cef1a6f0daf"
WOFM01000536.1	RepeatMasker	Unknown	447869	447986	432	-	.	ID="RND-4_FAMILY-231";Tend="1288";Tstart="1171";shortTE="F";uid="cfef1a57-f5c0-4348-a808-d08bbeb14197"
WOFM01000536.1	RepeatMasker	Unknown	288412	288731	1577	-	.	ID="RND-5_FAMILY-3892";Tend="1244";Tstart="927";shortTE="F";uid="6a4263d6-4ef8-4c9f-a365-6353e9e67791"
WOFM01000536.1	RepeatMasker	LTR/Gypsy	525926	526645	2436	-	.	ID="RND-1_FAMILY-503";Tend="1437";Tstart="733";shortTE="F";uid="3ea88df7-a77f-41fb-9f80-6653d6edc349"
WOFM01000536.1	RepeatMasker	Unknown	8466	8999	2635	-	.	ID="RND-6_FAMILY-1505";Tend="1349";Tstart="833";shortTE="F";uid="dcafdbca-88af-4401-9e27-809b46fabc42"
WOFM01000536.1	RepeatMasker	Unknown	251283	251599	1708	-	.	ID="RND-6_FAMILY-2720";Tend="1282";Tstart="958";shortTE="F";uid="23548d6b-42b0-47ab-a4a4-c4cf918d73ee"
WOFM01000536.1	RepeatMasker	Unknown	65323	65824	1855	-	.	ID="RND-1_FAMILY-10";Tend="1488";Tstart="969";shortTE="F";uid="436b2666-afef-44a8-87d5-cebda7a5be01"
WOFM01000536.1	RepeatMasker	Unknown	31395	31547	805	-	.	ID="RND-1_FAMILY-486";Tend="1045";Tstart="893";shortTE="F";uid="dda7be3b-69ae-4463-8a7d-a28064db2a1e"
WOFM01000536.1	RepeatMasker	Unknown	178934	179090	788	-	.	ID="RND-6_FAMILY-5826";Tend="1087";Tstart="916";shortTE="F";uid="d2267459-be21-4253-8a56-e2b0895eaa4a"
WOFM01000536.1	RepeatMasker	Unknown	485932	486295	2179	-	.	ID="RND-6_FAMILY-1658";Tend="1559";Tstart="1203";shortTE="F";uid="b13fd737-b23c-484e-943d-b7ad44b5120d"
WOFM01000536.1	RepeatMasker	DNA/Kolobok-T2	198457	198976	2914	-	.	ID="RND-1_FAMILY-16";Tend="515";Tstart="38";shortTE="F";uid="0e058c6b-2fbe-452a-9c69-fe82c8679b4e"
WOFM01000536.1	RepeatMasker	Unknown	524289	524627	1445	-	.	ID="RND-3_FAMILY-213";Tend="1222";Tstart="873";shortTE="F";uid="f661e19c-644b-414e-9a92-d3c3277e24a0"
WOFM01000536.1	RepeatMasker	LTR/Gypsy	442531	443047	3854	-	.	ID="RND-1_FAMILY-226";Tend="7709";Tstart="7249";shortTE="F";uid="64b40f23-d62a-4eab-ba06-a45c532247df"
WOFM01000536.1	RepeatMasker	Unknown	205030	205413	2071	-	.	ID="RND-5_FAMILY-4056";Tend="1548";Tstart="1164";shortTE="F";uid="bdbf23b8-5d5a-4480-beca-6b4a028aa69e"
WOFM01000536.1	RepeatMasker	DNA/Kolobok-T2?	175551	175754	1053	-	.	ID="RND-1_FAMILY-67";Tend="1185";Tstart="985";shortTE="F";uid="d5c2405a-5205-4779-ae3e-b5bf31572d53"
WOFM01000536.1	RepeatMasker	Unknown	430790	431027	1347	-	.	ID="RND-3_FAMILY-379";Tend="1170";Tstart="947";shortTE="F";uid="e12e63af-6e19-492f-9a3c-01ff114536c5"
WOFM01000536.1	RepeatMasker	DNA	487686	487852	886	-	.	ID="RND-5_FAMILY-3205";Tend="1228";Tstart="1072";shortTE="F";uid="6829b40a-51a8-4126-b1f7-acb29a423c48"
WOFM01000536.1	RepeatMasker	Unknown	272289	272747	1615	-	.	ID="RND-5_FAMILY-104";Tend="1607";Tstart="1129";shortTE="F";uid="9cf3ed47-844f-43a8-b748-45e15e19f2f4"
WOFM01000536.1	RepeatMasker	Unknown	138102	138409	797	-	.	ID="RND-1_FAMILY-553";Tend="5282";Tstart="4975";shortTE="F";uid="7784be28-8265-4238-ba25-2b79d2e5a40d"
WOFM01000536.1	RepeatMasker	Unknown	509377	509600	1238	-	.	ID="RND-5_FAMILY-688";Tend="1231";Tstart="1008";shortTE="F";uid="912e4227-b4e0-4100-935a-cba32bd848c9"
WOFM01000536.1	RepeatMasker	DNA/Sola-1	463653	463853	1413	-	.	ID="RND-5_FAMILY-148";Tend="1220";Tstart="1019";shortTE="F";uid="170376b5-1a1f-47bd-9214-4429b717d695"
WOFM01000536.1	RepeatMasker	Unknown	536187	536478	976	-	.	ID="RND-6_FAMILY-9120";Tend="1178";Tstart="949";shortTE="F";uid="792df488-8a82-49ee-a540-82b653ee39e6"
WOFM01000536.1	RepeatMasker	Unknown	268426	268716	1576	-	.	ID="RND-1_FAMILY-58";Tend="1253";Tstart="957";shortTE="F";uid="761fc704-6e5d-42da-bceb-70817b3ed247"
WOFM01000536.1	RepeatMasker	Unknown	124912	125241	1971	-	.	ID="RND-5_FAMILY-1913";Tend="1320";Tstart="985";shortTE="F";uid="66d6e2d4-a5be-4276-9728-5ea75fc1be28"
WOFM01000536.1	RepeatMasker	LINE/RTE-BovB	422921	423733	6443	-	.	ID="RND-1_FAMILY-409";Tend="1761";Tstart="954";shortTE="F";uid="b95879be-7d17-4a10-b124-26fe07c3935c"
WOFM01000536.1	RepeatMasker	Unknown	430674	430774	496	-	.	ID="RND-2_FAMILY-36";Tend="1670";Tstart="1572";shortTE="F";uid="edf90a4c-5407-471b-b5b3-c9bb5f9d2f7c"
WOFM01000536.1	RepeatMasker	Unknown	215092	215746	3084	-	.	ID="RND-4_FAMILY-1083";Tend="1781";Tstart="1115";shortTE="F";uid="167ae189-7534-4af9-86d7-76e7fcf983e2"
WOFM01000536.1	RepeatMasker	DNA/TcMar-Fot1	125237	126173	7834	-	.	ID="RND-6_FAMILY-7930";Tend="1939";Tstart="1003";shortTE="F";uid="a30b274e-e92a-49dd-9759-092f79467b83"
WOFM01000536.1	RepeatMasker	Unknown	160586	161006	1736	-	.	ID="RND-2_FAMILY-36";Tend="1772";Tstart="1351";shortTE="F";uid="9272210b-b9f2-45bd-a565-5f4cd6fb9b90"
WOFM01000536.1	RepeatMasker	LINE/L2	362625	363563	6652	-	.	ID="RND-1_FAMILY-65";Tend="1742";Tstart="816";shortTE="F";uid="f56c11b0-10f3-4839-bcd3-5dd9ddc676be"
WOFM01000536.1	RepeatMasker	DNA/Kolobok-T2?	304259	304715	3396	-	.	ID="RND-1_FAMILY-67";Tend="1186";Tstart="734";shortTE="F";uid="74db81ef-e90a-4471-abf5-062e5ad326bb"
WOFM01000536.1	RepeatMasker	DNA/Kolobok-T2	511597	512042	1520	-	.	ID="RND-1_FAMILY-269";Tend="7170";Tstart="6722";shortTE="F";uid="f760f8bc-559a-4763-9d82-d2498364799d"
WOFM01000536.1	RepeatMasker	Unknown	520407	520577	1030	-	.	ID="RND-6_FAMILY-642";Tend="1131";Tstart="961";shortTE="F";uid="ce43da2a-efb3-417b-a35c-647641008b02"
WOFM01000536.1	RepeatMasker	Unknown	540477	540963	2853	-	.	ID="RND-4_FAMILY-2933";Tend="1363";Tstart="921";shortTE="F";uid="320d6367-2a3e-4baf-83d2-2534a8c47b18"
WOFM01000536.1	RepeatMasker	Unknown	359496	359644	837	-	.	ID="RND-5_FAMILY-3816";Tend="752";Tstart="607";shortTE="F";uid="ce39d4c8-fcfa-49e2-8df3-9f28122fbea8"
WOFM01000536.1	RepeatMasker	RC/Helitron	341986	342111	533	-	.	ID="RND-6_FAMILY-4557";Tend="899";Tstart="774";shortTE="F";uid="0060a96f-6f8d-4108-9747-e20b709944b8"
WOFM01000536.1	RepeatMasker	Unknown	7463	8051	4141	-	.	ID="RND-1_FAMILY-468";Tend="5601";Tstart="5000";shortTE="F";uid="9b9a96d0-0a6a-4609-8f65-e1252ca3f4a1"
WOFM01000536.1	RepeatMasker	Unknown	358586	358706	628	-	.	ID="RND-5_FAMILY-3816";Tend="755";Tstart="635";shortTE="F";uid="a37cbb10-643c-44f0-a7c8-a621f75c373e"
WOFM01000536.1	RepeatMasker	LINE/R2-NeSL	408485	409025	3476	-	.	ID="RND-3_FAMILY-38";Tend="1450";Tstart="938";shortTE="F";uid="a423d2e2-c361-49b3-907d-9c514578eaf7"
WOFM01000536.1	RepeatMasker	Unknown	217704	217805	571	-	.	ID="RND-5_FAMILY-816";Tend="1365";Tstart="1273";shortTE="F";uid="fe8ded33-9de9-4fc3-b845-202a20dcef68"
WOFM01000536.1	RepeatMasker	Unknown	434751	435062	1928	-	.	ID="RND-1_FAMILY-141";Tend="1232";Tstart="917";shortTE="F";uid="c6390054-5f9c-4b01-b74e-fd4a4532aead"
WOFM01000536.1	RepeatMasker	Unknown	529136	529351	1463	-	.	ID="RND-1_FAMILY-197";Tend="1129";Tstart="913";shortTE="F";uid="eba86b5d-177e-4229-ba6f-f4283dd0464c"
WOFM01000536.1	RepeatMasker	LTR/Gypsy	1	449	3810	-	.	ID="RND-1_FAMILY-82";Tend="7739";Tstart="7290";shortTE="F";uid="f4eeeaad-f796-4123-a977-d534494a0299"
WOFM01000536.1	RepeatMasker	Unknown	226551	226903	3052	-	.	ID="RND-5_FAMILY-5862";Tend="1232";Tstart="880";shortTE="F";uid="f6347545-1ea2-4611-b438-2c738ffe8b51"
WOFM01000536.1	RepeatMasker	DNA/TcMar-Tigger	291240	291704	2270	-	.	ID="RND-4_FAMILY-740";Tend="1489";Tstart="971";shortTE="F";uid="0b96899b-a08b-4f50-8838-868a9f93b9b8"
WOFM01000536.1	RepeatMasker	Unknown	549135	549279	1031	-	.	ID="RND-5_FAMILY-177";Tend="1512";Tstart="1370";shortTE="F";uid="4f75afc6-3938-4055-93c6-7874caa71025"
WOFM01000536.1	RepeatMasker	Unknown	11988	12695	5728	-	.	ID="RND-6_FAMILY-2957";Tend="1479";Tstart="773";shortTE="F";uid="a839a46e-7d89-403c-b588-c1e26ccc604b"
WOFM01000536.1	RepeatMasker	DNA/Crypton-I	341719	341926	930	-	.	ID="RND-1_FAMILY-337";Tend="1089";Tstart="875";shortTE="F";uid="13111ec7-f619-4dc9-811b-b10a138700f3"
WOFM01000536.1	RepeatMasker	DNA/Kolobok-T2?	444695	445132	2276	-	.	ID="RND-1_FAMILY-62";Tend="1445";Tstart="993";shortTE="F";uid="8a86ac9f-ca6b-4e1e-bdeb-56734c630a10"
WOFM01000536.1	RepeatMasker	LTR/Copia	71232	78488	54454	-	.	ID="RND-6_FAMILY-1438";Tend="7853";Tstart="571";shortTE="F";uid="e1eb95ae-b27e-411c-a025-e928dfc4ca3b"
WOFM01000536.1	RepeatMasker	DNA/TcMar-Tigger	483096	483342	1488	-	.	ID="RND-4_FAMILY-740";Tend="1491";Tstart="1248";shortTE="F";uid="bf6dfd7c-b4b3-40ba-aa3c-f49a76043147"
WOFM01000536.1	RepeatMasker	DNA/Kolobok-T2	90803	91252	2744	-	.	ID="RND-1_FAMILY-16";Tend="520";Tstart="39";shortTE="F";uid="cf6a49d1-f30e-4993-a03c-fca944c7fa87"
WOFM01000536.1	RepeatMasker	LTR/Copia	25056	25401	2850	-	.	ID="RND-4_FAMILY-712";Tend="943";Tstart="598";shortTE="F";uid="b07779cf-3308-4eb6-abf8-2f6e250eb973"
WOFM01000536.1	RepeatMasker	Unknown	358704	358824	623	-	.	ID="RND-5_FAMILY-3816";Tend="755";Tstart="635";shortTE="F";uid="fd5b3c58-267d-419d-aa98-98609d0f9405"
WOFM01000536.1	RepeatMasker	DNA/Kolobok-T2?	362105	362558	3874	-	.	ID="RND-1_FAMILY-67";Tend="1185";Tstart="732";shortTE="F";uid="11d0377c-96ef-4d43-a3bb-df90cac94d88"
WOFM01000536.1	RepeatMasker	DNA/CMC-Chapaev-3	231703	232002	1461	-	.	ID="RND-1_FAMILY-472";Tend="1192";Tstart="909";shortTE="F";uid="fda07acc-db22-4205-be00-705855d54102"
WOFM01000536.1	RepeatMasker	DNA	302082	302191	712	-	.	ID="RND-5_FAMILY-3205";Tend="1227";Tstart="1117";shortTE="F";uid="789e261d-2bcf-4525-9bf9-9b2edfee332c"
WOFM01000536.1	RepeatMasker	Unknown	414286	414529	1183	-	.	ID="RND-4_FAMILY-1923";Tend="1275";Tstart="1024";shortTE="F";uid="8436e55a-a8de-42eb-b4cc-e0876bdd8a5c"
WOFM01000536.1	RepeatMasker	DNA/TcMar-Mariner	488486	488597	546	-	.	ID="RND-4_FAMILY-286";Tend="1169";Tstart="1058";shortTE="F";uid="1b5cc81a-8b5a-4cce-8235-a7ddeaa965d8"
WOFM01000536.1	RepeatMasker	DNA	254776	255245	2559	-	.	ID="RND-5_FAMILY-3205";Tend="1536";Tstart="1077";shortTE="F";uid="bd1bdd81-b94c-448b-87bd-954deda799b7"
WOFM01000536.1	RepeatMasker	Unknown	437553	437834	1038	-	.	ID="RND-5_FAMILY-647";Tend="1185";Tstart="891";shortTE="F";uid="d3e67419-f4c3-4b47-8f42-f3594fd99408"
WOFM01000536.1	RepeatMasker	Unknown	95608	95798	671	-	.	ID="RND-4_FAMILY-454";Tend="1849";Tstart="1661";shortTE="F";uid="10356e74-dd82-44b9-9620-b2b29962b97d"
WOFM01000536.1	RepeatMasker	LTR/Gypsy	532732	533225	516	-	.	ID="RND-6_FAMILY-7465";Tend="1436";Tstart="959";shortTE="F";uid="91540141-9fae-4da7-a879-7daf4deba217"
WOFM01000536.1	RepeatMasker	LINE/CR1	347806	347977	554	-	.	ID="RND-1_FAMILY-527";Tend="1437";Tstart="1254";shortTE="F";uid="6714909e-160d-4186-ac2a-2dadbe4e14a1"
WOFM01000536.1	RepeatMasker	Unknown	256936	257408	694	-	.	ID="RND-1_FAMILY-126";Tend="1597";Tstart="1130";shortTE="F";uid="37c0baf2-f568-47c2-a0ee-9fe506b8e374"
WOFM01000536.1	RepeatMasker	LTR/Copia	203116	203425	2308	-	.	ID="RND-1_FAMILY-111";Tend="1065";Tstart="754";shortTE="F";uid="6485ab8a-7eff-4eac-b38a-7bb47fbf1354"
WOFM01000536.1	RepeatMasker	LTR/Gypsy	514455	514900	3168	-	.	ID="RND-1_FAMILY-1061";Tend="1017";Tstart="580";shortTE="F";uid="9c855aa7-b297-48a9-92fe-52dc130583fb"
WOFM01000536.1	RepeatMasker	LTR/Gypsy	246407	246767	2254	-	.	ID="RND-3_FAMILY-160";Tend="1199";Tstart="844";shortTE="F";uid="ada19a51-fffe-4aad-b8b3-5f807df7e0af"
WOFM01000536.1	RepeatMasker	LTR/Copia	435143	435503	1059	-	.	ID="RND-1_FAMILY-587";Tend="3763";Tstart="3402";shortTE="F";uid="432b6c11-c36f-4129-acc4-938d489ec141"
WOFM01000536.1	RepeatMasker	DNA/Academ-1	39898	40086	831	-	.	ID="RND-1_FAMILY-314";Tend="1010";Tstart="799";shortTE="F";uid="0f1ecc32-7408-4a4e-a0bd-e215101a17c3"
WOFM01000536.1	RepeatMasker	Unknown	130955	131105	446	-	.	ID="RND-6_FAMILY-4394";Tend="1104";Tstart="961";shortTE="F";uid="8dcbf9b7-32b0-4948-a445-a7a5ac825a0e"
WOFM01000536.1	RepeatMasker	Unknown	522194	522333	519	-	.	ID="RND-6_FAMILY-12739";Tend="1505";Tstart="1354";shortTE="F";uid="ebcf755f-f3ca-4553-b4df-5fee827bf384"
WOFM01000536.1	RepeatMasker	Unknown	267397	267925	3510	-	.	ID="RND-1_FAMILY-720";Tend="1485";Tstart="962";shortTE="F";uid="bec196ef-4c31-4f82-a8c1-1d2c84ee0df0"
WOFM01000536.1	RepeatMasker	Unknown	473972	474404	2812	-	.	ID="RND-1_FAMILY-695";Tend="1417";Tstart="995";shortTE="F";uid="dc86ce29-9e7f-48d9-9291-ea3aa3a55f53"
WOFM01000536.1	RepeatMasker	Unknown	523862	524217	1665	-	.	ID="RND-2_FAMILY-36";Tend="1440";Tstart="1050";shortTE="F";uid="b23be757-188a-4786-84f5-892e3bfc881f"
WOFM01000536.1	RepeatMasker	DNA/Crypton-I	415996	416167	1136	-	.	ID="RND-6_FAMILY-470";Tend="980";Tstart="808";shortTE="F";uid="eaa35de8-91df-4688-95b8-4d738dd1e1dc"
WOFM01000536.1	RepeatMasker	DNA/Academ-1	428587	428997	1304	-	.	ID="RND-5_FAMILY-1102";Tend="1178";Tstart="767";shortTE="F";uid="88ac1fd4-5bf0-48cc-b5fe-b3a0b97eaafa"
WOFM01000536.1	RepeatMasker	Unknown	29856	30133	803	-	.	ID="RND-1_FAMILY-328";Tend="1273";Tstart="993";shortTE="F";uid="d0447f03-6e93-4f98-863b-a24e7c8f6f26"
WOFM01000536.1	RepeatMasker	Unknown	482255	482675	2266	-	.	ID="RND-4_FAMILY-1024";Tend="1321";Tstart="895";shortTE="F";uid="81a5b383-0b12-4930-8adf-19fe48192c5c"
WOFM01000536.1	RepeatMasker	Unknown	429034	429616	1537	-	.	ID="RND-2_FAMILY-36";Tend="1775";Tstart="1143";shortTE="F";uid="caed136b-36f3-4961-86d4-d7cc4b3e4642"
WOFM01000536.1	RepeatMasker	Unknown	206630	206859	1405	-	.	ID="RND-6_FAMILY-3154";Tend="1179";Tstart="920";shortTE="F";uid="e8fb8b39-cb99-4c76-8c0c-2380e3623d53"
WOFM01000536.1	RepeatMasker	Unknown	541371	541485	698	-	.	ID="RND-1_FAMILY-328";Tend="1117";Tstart="1000";shortTE="F";uid="09651608-e126-4dd1-9664-f7b5498d5dc7"
WOFM01000536.1	RepeatMasker	Unknown	482971	483084	474	-	.	ID="RND-5_FAMILY-187";Tend="1315";Tstart="1194";shortTE="F";uid="d33def09-33e5-4471-94e8-86c37b6f25fa"
WOFM01000536.1	RepeatMasker	DNA	215743	215912	1011	-	.	ID="RND-5_FAMILY-4767";Tend="1047";Tstart="879";shortTE="F";uid="f653bacc-fd82-4b0f-b147-c264a6bbb286"
WOFM01000536.1	RepeatMasker	Unknown	329580	329698	617	-	.	ID="RND-2_FAMILY-36";Tend="1771";Tstart="1657";shortTE="F";uid="143c9912-649b-4355-9e42-2a40e98a1ba6"
WOFM01000536.1	RepeatMasker	Unknown	153132	153362	1329	-	.	ID="RND-3_FAMILY-379";Tend="1186";Tstart="962";shortTE="F";uid="4e9b04e9-c187-4a6b-8c49-ec8b6177e35b"
WOFM01000536.1	RepeatMasker	Unknown	409782	409920	449	-	.	ID="RND-6_FAMILY-902";Tend="1033";Tstart="914";shortTE="F";uid="74e4c725-5d8e-4c35-a2b4-749988627a58"
WOFM01000536.1	RepeatMasker	Unknown	113117	113676	1898	-	.	ID="RND-1_FAMILY-58";TEgroup="ctg_484%7CRND-1_FAMILY-58%7C1";Tend="1254";Tstart="958";shortTE="F";uid="e4540f8a-9c40-4b57-95a4-9a9049509227"
WOFM01000536.1	RepeatMasker	Unknown	255458	256376	868	-	.	ID="RND-1_FAMILY-8";TEgroup="ctg_484%7CRND-1_FAMILY-8%7C1";Tend="1822";Tstart="1020";shortTE="F";uid="7474d95a-75d3-4b64-b6b9-21e5d5758fbc"
WOFM01000536.1	RepeatMasker	Unknown	468190	468960	3568	-	.	ID="RND-4_FAMILY-1083";Tend="1801";Tstart="1029";shortTE="F";uid="cc89ed7d-7ebf-48dd-886b-bfbfb99b579b"
WOFM01000536.1	RepeatMasker	Unknown	401590	402403	5028	-	.	ID="RND-1_FAMILY-693";Tend="1759";Tstart="927";shortTE="F";uid="eff1e564-9773-4aac-a1e5-f3c8ac977554"
WOFM01000536.1	RepeatMasker	Unknown	58974	59137	837	-	.	ID="RND-3_FAMILY-379";Tend="1147";Tstart="965";shortTE="F";uid="5f6f8cc4-df94-4636-afe7-7ad85297d14a"
WOFM01000536.1	RepeatMasker	LTR/Gypsy	71087	71234	1047	-	.	ID="RND-1_FAMILY-261";Tend="7153";Tstart="7006";shortTE="F";uid="260c7fb9-c62f-4c88-8a78-89d339e80f67"
WOFM01000536.1	RepeatMasker	LINE/R2-NeSL	148858	149306	2060	-	.	ID="RND-3_FAMILY-38";Tend="1471";Tstart="934";shortTE="F";uid="c6e31b6f-c0d8-4da7-942c-f8f51a0e38e8"
WOFM01000536.1	RepeatMasker	LTR/Copia	9904	11123	10044	-	.	ID="RND-4_FAMILY-712";Tend="5886";Tstart="4671";shortTE="F";uid="bb556620-0a90-41dd-829d-a5f5de5a18ed"
WOFM01000536.1	RepeatMasker	RC/Helitron	115197	115710	4431	-	.	ID="RND-4_FAMILY-8";Tend="1744";Tstart="1234";shortTE="F";uid="2ff24606-5171-4bbf-89c0-ee994f8d5e9d"
WOFM01000536.1	RepeatMasker	Unknown	183659	183917	1595	-	.	ID="RND-1_FAMILY-328";Tend="1258";Tstart="997";shortTE="F";uid="eb6c95c1-d590-4f94-ba19-19b0d5fe8f53"
WOFM01000536.1	RepeatMasker	Unknown	531755	531925	1205	-	.	ID="RND-1_FAMILY-738";Tend="1174";Tstart="1001";shortTE="F";uid="6f54f999-eb7b-4102-a158-4c688aff155b"
WOFM01000536.1	RepeatMasker	Unknown	339232	339383	920	-	.	ID="RND-4_FAMILY-2362";Tend="1011";Tstart="862";shortTE="F";uid="5dcda54b-1eac-4000-81f1-aa21f8ea9ea3"
WOFM01000536.1	RepeatMasker	Unknown	306088	306329	1137	-	.	ID="RND-1_FAMILY-117";Tend="1225";Tstart="962";shortTE="F";uid="1b46802c-f242-4f85-ab16-2fbe770aff7c"
WOFM01000536.1	RepeatMasker	DNA/Kolobok-T2	111085	111563	3440	-	.	ID="RND-1_FAMILY-16";Tend="515";Tstart="38";shortTE="F";uid="03f2e858-a590-4964-a2ce-157badb8eb2a"
WOFM01000536.1	RepeatMasker	Unknown	231017	231527	3286	-	.	ID="RND-4_FAMILY-2415";Tend="1619";Tstart="1097";shortTE="F";uid="4ade0b18-73c8-46d5-b90f-8f6838ae67d0"
WOFM01000536.1	RepeatMasker	Unknown	310677	311189	3017	-	.	ID="RND-1_FAMILY-402";Tend="1631";Tstart="1107";shortTE="F";uid="4a86ac32-5b27-4c1d-b1de-a07b593fc3b8"
WOFM01000536.1	RepeatMasker	Unknown	533859	534090	582	-	.	ID="RND-1_FAMILY-482";Tend="2616";Tstart="2380";shortTE="F";uid="96c7ee0c-b705-49cc-8483-ac91222077a3"
WOFM01000536.1	RepeatMasker	Unknown	274386	274633	1756	-	.	ID="RND-6_FAMILY-4096";Tend="1187";Tstart="942";shortTE="F";uid="41eaef5a-e99c-4010-84af-30eb66074447"
WOFM01000536.1	RepeatMasker	Unknown	358941	359061	628	-	.	ID="RND-5_FAMILY-3816";Tend="755";Tstart="635";shortTE="F";uid="ee2075b2-5262-483d-9239-8e61fea08a5a"
WOFM01000536.1	RepeatMasker	Unknown	380208	380431	666	-	.	ID="RND-1_FAMILY-553";Tend="5191";Tstart="4976";shortTE="F";uid="7ef25ffe-2dd3-4d6c-b205-66596f63b133"
WOFM01000536.1	RepeatMasker	Unknown	175800	175960	889	-	.	ID="RND-1_FAMILY-247";Tend="1352";Tstart="1195";shortTE="F";uid="b3a6ef85-06cd-4438-b017-f12c24c188d5"
WOFM01000536.1	RepeatMasker	DNA/Kolobok-T2	302191	302670	1581	-	.	ID="RND-1_FAMILY-16";Tend="516";Tstart="21";shortTE="F";uid="d2d7d5c7-e8ce-47d5-a2ab-8d0d450f1ab6"
WOFM01000536.1	RepeatMasker	Unknown	417795	418013	429	-	.	ID="RND-4_FAMILY-688";Tend="1345";Tstart="1152";shortTE="F";uid="0b2bb2cc-60e5-47a6-80b5-b2a64270478a"
WOFM01000536.1	RepeatMasker	Unknown	399347	399541	1336	-	.	ID="RND-1_FAMILY-807";Tend="1169";Tstart="976";shortTE="F";uid="dfa4581d-e596-4ce9-933a-b430e13c8298"
WOFM01000536.1	RepeatMasker	LTR/Gypsy	188732	189409	5073	-	.	ID="RND-6_FAMILY-2735";Tend="8011";Tstart="7333";shortTE="F";uid="a95000a1-df8f-4713-9801-782b088ed79d"
WOFM01000536.1	RepeatMasker	Unknown	337062	337245	1266	-	.	ID="RND-1_FAMILY-264";Tend="1122";Tstart="939";shortTE="F";uid="afda6589-3a2c-41c9-81a2-db0de92f3ec3"
WOFM01000536.1	RepeatMasker	Unknown	484403	484677	431	-	.	ID="RND-6_FAMILY-1658";TEgroup="ctg_484%7CRND-6_FAMILY-1658%7C1";Tend="1813";Tstart="548";shortTE="F";uid="1bb2547d-90b2-455c-b82c-2481a8518ddb"
WOFM01000536.1	RepeatMasker	LTR/Copia	11119	11525	3351	-	.	ID="RND-6_FAMILY-1429";Tend="2172";Tstart="1766";shortTE="F";uid="b2e44964-96e3-49b2-a32b-725b4c77e08c"
WOFM01000536.1	RepeatMasker	Unknown	272935	273062	545	-	.	ID="RND-1_FAMILY-563";Tend="995";Tstart="864";shortTE="F";uid="f612c358-8469-4c70-817a-3178aa7c7296"
WOFM01000536.1	RepeatMasker	Unknown	34431	35142	4954	-	.	ID="RND-5_FAMILY-123";Tend="1507";Tstart="801";shortTE="F";uid="178ae686-3f9f-4290-8e24-06a8a915293d"
WOFM01000536.1	RepeatMasker	DNA/TcMar-Pogo	134664	135389	4660	-	.	ID="RND-6_FAMILY-1493";Tend="1592";Tstart="848";shortTE="F";uid="702f7cf9-b489-4f3e-990c-bbb1e31139a0"
WOFM01000536.1	RepeatMasker	Unknown	39390	39499	500	-	.	ID="RND-6_FAMILY-4576";Tend="814";Tstart="708";shortTE="F";uid="19c3f866-fd1a-46dd-bb60-4e84d71612d7"
WOFM01000536.1	RepeatMasker	Unknown	311949	312077	639	-	.	ID="RND-5_FAMILY-1089";Tend="1304";Tstart="1174";shortTE="F";uid="260efaaf-5ff4-4c03-b95a-80bf6ac1c1b9"
WOFM01000536.1	RepeatMasker	Unknown	442028	442522	1776	-	.	ID="RND-5_FAMILY-762";Tend="929";Tstart="440";shortTE="F";uid="e5aaaedf-9ce3-4fb5-8177-11d1059e8fcb"
WOFM01000536.1	RepeatMasker	Unknown	148374	148745	1904	-	.	ID="RND-5_FAMILY-1735";Tend="1419";Tstart="1018";shortTE="F";uid="43cb6c28-736f-4b15-a258-4a688d217eb3"
WOFM01000536.1	RepeatMasker	Unknown	340887	341327	1267	-	.	ID="RND-1_FAMILY-258";Tend="1678";Tstart="1224";shortTE="F";uid="15fbb9db-a0aa-4340-aa4d-4560c5d17f77"
WOFM01000536.1	RepeatMasker	DNA/TcMar-m44	356339	356715	2619	-	.	ID="RND-1_FAMILY-929";Tend="1332";Tstart="931";shortTE="F";uid="db3f7b46-d143-4b82-acbd-b4b6cef7ad34"
WOFM01000536.1	RepeatMasker	Unknown	283239	284496	9366	-	.	ID="RND-6_FAMILY-2281";Tend="2054";Tstart="814";shortTE="F";uid="cde0ffc3-b5f3-441f-9302-e29582df6f75"
WOFM01000536.1	RepeatMasker	LTR/Gypsy	102172	102742	619	-	.	ID="RND-1_FAMILY-115";Tend="4176";Tstart="3614";shortTE="F";uid="83a151e4-43d0-4436-b87a-d1fd23c2c409"
WOFM01000536.1	RepeatMasker	LTR/Gypsy	20417	24490	4342	-	.	ID="RND-6_FAMILY-1";Tend="5003";Tstart="965";shortTE="F";uid="b8ff4a22-2709-4d53-a061-8c5b5d874e5d"
WOFM01000536.1	RepeatMasker	Unknown	173226	173495	1064	-	.	ID="RND-5_FAMILY-129";Tend="1325";Tstart="1043";shortTE="F";uid="3323397e-3953-4bfa-a732-59c3a09475c3"
WOFM01000536.1	RepeatMasker	Unknown	329911	330224	2352	-	.	ID="RND-1_FAMILY-178";Tend="1275";Tstart="965";shortTE="F";uid="5c01590d-81a3-4cde-84e2-2338f08a5ac0"
WOFM01000536.1	RepeatMasker	Unknown	68134	69089	4562	-	.	ID="RND-5_FAMILY-852";Tend="2171";Tstart="720";shortTE="F";uid="a1533efe-0e40-4aae-9d8e-7df045276aaa"
WOFM01000536.1	RepeatMasker	Unknown	177975	178274	1523	-	.	ID="RND-6_FAMILY-5826";Tend="1377";Tstart="1084";shortTE="F";uid="4c9e5b8a-da2e-4a7c-b3c1-09d0d9c301c8"
WOFM01000536.1	RepeatMasker	Unknown	496124	496483	2230	-	.	ID="RND-5_FAMILY-602";Tend="1248";Tstart="896";shortTE="F";uid="73d5df37-d219-408c-aa36-f3cf1ac97b1a"
WOFM01000536.1	RepeatMasker	Unknown	443079	443511	2734	-	.	ID="RND-1_FAMILY-449";Tend="1421";Tstart="991";shortTE="F";uid="d301969a-555f-4a8a-a612-2f8fb73905da"
WOFM01000536.1	RepeatMasker	Unknown	289793	290388	3083	-	.	ID="RND-4_FAMILY-726";Tend="1837";Tstart="1259";shortTE="F";uid="68f87f41-e78d-45f1-b318-eb04dacce10f"
WOFM01000536.1	RepeatMasker	DNA/Academ-1	433043	433307	1116	-	.	ID="RND-1_FAMILY-243";Tend="1117";Tstart="865";shortTE="F";uid="6a4a43e4-aa63-4efd-81e4-7c83f7164eef"
WOFM01000536.1	RepeatMasker	LTR/Gypsy	37720	37968	779	-	.	ID="RND-1_FAMILY-809";Tend="7546";Tstart="7299";shortTE="F";uid="52c84a31-ba0a-45ad-8ab2-f1717428687d"
WOFM01000536.1	RepeatMasker	Unknown	406009	406772	3672	-	.	ID="RND-5_FAMILY-1190";Tend="1820";Tstart="923";shortTE="F";uid="cc07cba9-0b00-41b5-9053-49e7131183fb"
WOFM01000536.1	RepeatMasker	Unknown	302717	302905	899	-	.	ID="RND-4_FAMILY-1923";Tend="1154";Tstart="969";shortTE="F";uid="431f4def-7a0d-46bc-9d99-32340ae52aaa"
WOFM01000536.1	RepeatMasker	LTR/Copia	449	7290	57738	-	.	ID="RND-1_FAMILY-329";Tend="7014";Tstart="216";shortTE="F";uid="1c7fb74c-e58c-48f8-859c-02885a8325ee"
WOFM01000536.1	RepeatMasker	Unknown	93048	93337	1641	-	.	ID="RND-4_FAMILY-2443";Tend="1209";Tstart="952";shortTE="F";uid="7a941542-e25a-4a33-8cb5-a3624cf51181"
WOFM01000536.1	RepeatMasker	Unknown	427368	427757	813	-	.	ID="RND-6_FAMILY-517";Tend="2235";Tstart="1848";shortTE="F";uid="e3b0d591-68b8-489c-99a3-f00b03b09428"
WOFM01000536.1	RepeatMasker	DNA/Sola-1	150273	150524	515	-	.	ID="RND-5_FAMILY-2465";Tend="1572";Tstart="1339";shortTE="F";uid="4e433201-66d1-482d-b4c3-2d41b2933aa0"
WOFM01000536.1	RepeatMasker	Unknown	311194	311804	2900	-	.	ID="RND-5_FAMILY-994";Tend="1463";Tstart="905";shortTE="F";uid="b7678174-80dd-4d3f-8a51-c721ce0bdcfd"
WOFM01000536.1	RepeatMasker	DNA/Kolobok-T2	144003	144471	2585	-	.	ID="RND-1_FAMILY-16";Tend="515";Tstart="37";shortTE="F";uid="33c9ac32-56a4-42f8-bda9-5548016b1a9c"
WOFM01000536.1	RepeatMasker	Unknown	337439	337561	488	-	.	ID="RND-1_FAMILY-197";Tend="1130";Tstart="1009";shortTE="F";uid="7c2197e1-734f-4be1-b6b7-63ab18b19f57"
WOFM01000536.1	RepeatMasker	LINE/L2	361468	361660	906	-	.	ID="RND-1_FAMILY-65";Tend="1722";Tstart="1528";shortTE="F";uid="47c3eda1-249a-40aa-8c53-8da9de9efd9d"
WOFM01000536.1	RepeatMasker	LTR/Gypsy	78488	79325	4652	-	.	ID="RND-5_FAMILY-2318";Tend="8088";Tstart="7263";shortTE="F";uid="4c77e70b-bd8e-4f08-991b-a8e66ede7424"
WOFM01000536.1	RepeatMasker	Unknown	59135	59587	1569	-	.	ID="RND-6_FAMILY-1324";Tend="1350";Tstart="831";shortTE="F";uid="8129e067-99d7-4c12-9846-c71f1989c90e"
WOFM01000536.1	RepeatMasker	Unknown	258982	259830	5134	-	.	ID="RND-1_FAMILY-573";Tend="1980";Tstart="1139";shortTE="F";uid="a2f8025d-ca51-4806-99d5-b8917335c86d"
WOFM01000536.1	RepeatMasker	Unknown	471891	472283	1583	-	.	ID="RND-1_FAMILY-104";Tend="1679";Tstart="1063";shortTE="F";uid="d7424436-ac15-4327-be33-5c524ee77caa"
WOFM01000536.1	RepeatMasker	Unknown	542484	542772	1426	-	.	ID="RND-1_FAMILY-377";Tend="1277";Tstart="970";shortTE="F";uid="a1b8d89c-a4b9-4729-928d-f047793007f4"
WOFM01000536.1	RepeatMasker	LTR/Gypsy	338102	338681	4232	-	.	ID="RND-6_FAMILY-1390";Tend="9348";Tstart="8763";shortTE="F";uid="65fc1ce4-15c7-40b4-8b86-e8739680c48a"
WOFM01000536.1	RepeatMasker	Unknown	161003	161244	981	-	.	ID="RND-1_FAMILY-338";Tend="1223";Tstart="975";shortTE="F";uid="f32c68a2-e041-4eaa-b2ca-c61dc7ee5bbd"
WOFM01000536.1	RepeatMasker	Unknown	63718	63924	1083	-	.	ID="RND-5_FAMILY-172";Tend="1169";Tstart="972";shortTE="F";uid="c41ef449-f255-4a33-9740-4dbcefd0a550"
WOFM01000536.1	RepeatMasker	Unknown	358468	358588	626	-	.	ID="RND-5_FAMILY-3816";Tend="755";Tstart="635";shortTE="F";uid="977f4f20-831e-435d-a843-b2a28578fdd0"
WOFM01000536.1	RepeatMasker	DNA/Kolobok-T2	384522	388074	28667	-	.	ID="RND-1_FAMILY-16";Tend="6991";Tstart="3428";shortTE="F";uid="610fe5f3-b5fd-46a8-a246-f9fe91c5becc"
WOFM01000536.1	RepeatMasker	DNA/Crypton-I	409899	410512	1948	-	.	ID="RND-4_FAMILY-334";Tend="1587";Tstart="972";shortTE="F";uid="fb25640b-4ca5-4196-bc6d-42dca069d2b9"
WOFM01000536.1	RepeatMasker	Unknown	540969	541127	575	-	.	ID="RND-6_FAMILY-6646";Tend="2273";Tstart="2118";shortTE="F";uid="56182d47-eb75-4a02-a8af-4bbb612a3332"
WOFM01000536.1	RepeatMasker	Unknown	343760	344214	3107	-	.	ID="RND-1_FAMILY-768";Tend="1496";Tstart="1038";shortTE="F";uid="dadf5979-ff0d-45d3-92c4-75a3ef97ef18"
WOFM01000536.1	RepeatMasker	DNA/Kolobok-T2	388520	391918	28171	-	.	ID="RND-1_FAMILY-16";Tend="3435";Tstart="39";shortTE="F";uid="a671bb74-81e2-4ce1-8764-67f0ad10547c"
WOFM01000536.1	RepeatMasker	Unknown	437830	438034	745	-	.	ID="RND-5_FAMILY-104";Tend="1263";Tstart="1038";shortTE="F";uid="83e72495-2e49-4258-b387-f29e4a8cda56"
WOFM01000536.1	RepeatMasker	Unknown	30926	31120	997	-	.	ID="RND-1_FAMILY-175";Tend="1044";Tstart="866";shortTE="F";uid="ebb9064d-4112-4f76-91aa-e66862babeeb"
WOFM01000536.1	RepeatMasker	Unknown	485282	485647	2925	-	.	ID="RND-1_FAMILY-866";Tend="1564";Tstart="1200";shortTE="F";uid="9cf324ec-feef-48f5-908b-0d9ae6efd7c8"
WOFM01000536.1	RepeatMasker	Unknown	542081	542484	2683	-	.	ID="RND-1_FAMILY-1043";Tend="1355";Tstart="939";shortTE="F";uid="7dcb0e16-1ed0-467d-b2a5-90fb432e69bf"
WOFM01000536.1	RepeatMasker	Unknown	551022	551211	1460	-	.	ID="RND-1_FAMILY-807";Tend="1158";Tstart="964";shortTE="F";uid="c2b80767-2157-408b-a5df-93fa960e4cc4"
WOFM01000536.1	RepeatMasker	Unknown	398056	398568	2995	-	.	ID="RND-4_FAMILY-1083";Tend="1441";Tstart="935";shortTE="F";uid="216e9e04-73bf-4437-be2d-d1b0a6534cb6"
WOFM01000536.1	RepeatMasker	LTR/Copia	33411	34430	4830	-	.	ID="RND-5_FAMILY-1809";TEgroup="ctg_484%7CRND-5_FAMILY-1809%7C1";Tend="4226";Tstart="3400";shortTE="F";uid="e2f8d6fb-0074-4991-9f97-4c6f817a692d"
WOFM01000536.1	RepeatMasker	DNA/hAT-Tip100	533312	533835	3147	-	.	ID="RND-5_FAMILY-679";Tend="1488";Tstart="974";shortTE="F";uid="b17a801a-635e-45fc-8214-69a2193107ff"
WOFM01000536.1	RepeatMasker	Unknown	518535	519171	3436	-	.	ID="RND-5_FAMILY-271";Tend="2039";Tstart="1398";shortTE="F";uid="a33a2f0e-5c9c-480c-9c52-3552dbd6b95f"
WOFM01000536.1	RepeatMasker	Unknown	226933	227161	1360	-	.	ID="RND-1_FAMILY-562";Tend="1111";Tstart="907";shortTE="F";uid="8e33050a-fec7-4f1d-a4ea-d491dd1fd8ec"
WOFM01000536.1	RepeatMasker	Unknown	196396	196829	2252	-	.	ID="RND-5_FAMILY-5773";Tend="1688";Tstart="1266";shortTE="F";uid="ccbc2055-6da5-4b30-86d5-ae2c10fd5a48"
WOFM01000536.1	RepeatMasker	Unknown	486960	487080	506	-	.	ID="RND-4_FAMILY-688";Tend="1349";Tstart="1231";shortTE="F";uid="651d987e-2e89-41f6-92ce-9849cf05dde1"
WOFM01000536.1	RepeatMasker	LTR/Copia	79325	81848	16511	-	.	ID="RND-1_FAMILY-335";Tend="3195";Tstart="670";shortTE="F";uid="26b5c0ae-bfea-49d4-a3bc-247a538118f8"
WOFM01000536.1	RepeatMasker	Unknown	161259	161496	1139	-	.	ID="RND-2_FAMILY-36";Tend="1009";Tstart="774";shortTE="F";uid="6c15d726-e743-43b2-bfbe-3bb1ccc23c74"
WOFM01000536.1	RepeatMasker	Unknown	475653	475906	1620	-	.	ID="RND-4_FAMILY-2443";Tend="1198";Tstart="952";shortTE="F";uid="76d4ae1b-b3ee-4f66-a7c5-89ebd62873d8"
WOFM01000536.1	RepeatMasker	Unknown	402403	402924	1837	-	.	ID="RND-5_FAMILY-222";Tend="1414";Tstart="885";shortTE="F";uid="b53c22e5-8ab1-4247-b20a-26947aa43bdb"
WOFM01000536.1	RepeatMasker	LTR/Gypsy	12686	13975	7548	-	.	ID="RND-4_FAMILY-463";Tend="7452";Tstart="6136";shortTE="F";uid="a7354e70-5436-4d38-98ee-f0485707997b"
WOFM01000536.1	RepeatMasker	Unknown	346478	346797	1608	-	.	ID="RND-1_FAMILY-306";Tend="1237";Tstart="923";shortTE="F";uid="0bdb1069-c01c-4dac-9b64-227ed900992e"
WOFM01000536.1	RepeatMasker	Unknown	536655	536835	987	-	.	ID="RND-1_FAMILY-317";Tend="1092";Tstart="910";shortTE="F";uid="edaef756-a2b6-412b-a23f-a61705c73d1f"
WOFM01000536.1	RepeatMasker	RC/Helitron	354763	354935	614	-	.	ID="RND-1_FAMILY-1113";Tend="1595";Tstart="1420";shortTE="F";uid="a38b88f8-5ae4-4fbf-b7dd-ea8398a7fc97"
WOFM01000536.1	RepeatMasker	LTR/Copia	250183	250626	2657	-	.	ID="RND-1_FAMILY-633";Tend="1387";Tstart="941";shortTE="F";uid="d68dd44c-f17a-4f98-95ce-ce1ea97df557"
WOFM01000536.1	RepeatMasker	LTR/Gypsy	14161	19908	39567	-	.	ID="RND-4_FAMILY-463";Tend="6147";Tstart="374";shortTE="F";uid="aee8c73b-37c9-418f-96bb-16cfe40e2ee0"
WOFM01000536.1	RepeatMasker	Unknown	368231	370090	14327	-	.	ID="RND-1_FAMILY-313";Tend="2693";Tstart="837";shortTE="F";uid="fac64db2-50d6-49e4-ac41-aa778663420f"
WOFM01000536.1	RepeatMasker	Unknown	220909	221229	459	-	.	ID="RND-1_FAMILY-34";Tend="1571";Tstart="1260";shortTE="F";uid="d5610d08-136b-44cc-a4f2-3c649f48b060"
WOFM01000536.1	RepeatMasker	Unknown	450198	450586	2658	-	.	ID="RND-1_FAMILY-103";Tend="1652";Tstart="1251";shortTE="F";uid="22d64459-bb53-4b63-b5cc-423f9cd3ee98"
WOFM01000536.1	RepeatMasker	Unknown	394277	394937	4606	-	.	ID="RND-5_FAMILY-622";Tend="1616";Tstart="926";shortTE="F";uid="a4de85c2-eda0-49b0-b45a-80743433e215"
WOFM01000536.1	RepeatMasker	Unknown	122164	123273	7925	-	.	ID="RND-1_FAMILY-1052";Tend="1905";Tstart="802";shortTE="F";uid="838d615b-677f-46d8-9a59-8d114d058dc0"
WOFM01000536.1	RepeatMasker	Unknown	336094	336692	2015	-	.	ID="RND-4_FAMILY-2362";Tend="1876";Tstart="1224";shortTE="F";uid="00ff7a91-4f1d-4a5b-8e1d-7f6227cd29f1"
WOFM01000536.1	RepeatMasker	Unknown	367557	367853	1755	-	.	ID="RND-3_FAMILY-764";Tend="1693";Tstart="1388";shortTE="F";uid="8b84a687-bf32-453b-95e5-bf7511557f11"
WOFM01000536.1	RepeatMasker	Unknown	519656	520118	2071	-	.	ID="RND-1_FAMILY-313";Tend="2679";Tstart="2208";shortTE="F";uid="71aa09bf-686c-49b5-9162-5afac2635848"
WOFM01000536.1	RepeatMasker	RC/Helitron	269153	269740	2994	-	.	ID="RND-4_FAMILY-618";Tend="1492";Tstart="902";shortTE="F";uid="45d45c71-27ba-4fe3-a5f2-e279726b6227"
WOFM01000536.1	RepeatMasker	Unknown	168115	168540	819	-	.	ID="RND-3_FAMILY-391";Tend="1330";Tstart="896";shortTE="F";uid="322f3f1f-6ca1-40c5-9048-6d185d21ab4f"
WOFM01000536.1	RepeatMasker	Unknown	481087	481375	1059	-	.	ID="RND-4_FAMILY-2443";Tend="1240";Tstart="952";shortTE="F";uid="73c1f71e-587a-411c-82bf-f0c78bbeebdd"
WOFM01000536.1	RepeatMasker	Unknown	164460	164563	429	-	.	ID="RND-4_FAMILY-1891";Tend="1436";Tstart="1332";shortTE="F";uid="3a10f6e5-7091-41b2-a95e-489851b47670"
WOFM01000536.1	RepeatMasker	Unknown	520153	520298	763	-	.	ID="RND-1_FAMILY-264";Tend="1077";Tstart="931";shortTE="F";uid="82024276-03da-40ee-a11a-bb7e39cc293f"
WOFM01000536.1	RepeatMasker	Unknown	469347	469918	2020	-	.	ID="RND-1_FAMILY-295";TEgroup="ctg_484%7CRND-1_FAMILY-295%7C1";Tend="1376";Tstart="887";shortTE="F";uid="8e6fdc47-6c14-4fd9-80cd-0b907f983545"
WOFM01000536.1	RepeatMasker	Unknown	100739	101000	2128	-	.	ID="RND-6_FAMILY-1824";Tend="1215";Tstart="956";shortTE="F";uid="b30e6ac8-2254-4d71-b2a9-0b1a89979095"
WOFM01000536.1	RepeatMasker	Unknown	355907	356205	1602	-	.	ID="RND-1_FAMILY-117";Tend="1225";Tstart="929";shortTE="F";uid="a831af0a-35a3-43ab-96cb-c578820d039b"
WOFM01000536.1	RepeatMasker	DNA/hAT-Tip100	485646	485988	2327	-	.	ID="RND-6_FAMILY-12079";Tend="653";Tstart="296";shortTE="F";uid="5ef753de-5d78-47cb-99e2-0057081f2659"
WOFM01000536.1	RepeatMasker	Unknown	520846	521372	2638	-	.	ID="RND-3_FAMILY-565";Tend="1471";Tstart="958";shortTE="F";uid="f6780f17-491d-4cf7-b929-8cfa76cc9a8b"
WOFM01000536.1	RepeatMasker	Unknown	146854	147082	1773	-	.	ID="RND-1_FAMILY-396";Tend="1128";Tstart="897";shortTE="F";uid="ac4dc605-a128-4f74-ad7b-fde684b200ee"
WOFM01000536.1	RepeatMasker	Unknown	190490	191025	1287	-	.	ID="RND-1_FAMILY-638";Tend="1515";Tstart="970";shortTE="F";uid="149d2d3e-11d5-4c00-8d5b-a53ffefa7fc6"
WOFM01000536.1	RepeatMasker	DNA/Ginger-2	185312	185507	422	-	.	ID="GINGER2-1_BTA";Tend="515";Tstart="321";shortTE="F";uid="3028927e-6825-4059-bb92-02294ff8d926"
WOFM01000536.1	RepeatMasker	Unknown	255275	255440	964	-	.	ID="RND-6_FAMILY-1182";Tend="1771";Tstart="1610";shortTE="F";uid="52f654ad-6a91-494d-b6c7-28534c51adc7"
WOFM01000536.1	RepeatMasker	Unknown	358822	358943	655	-	.	ID="RND-5_FAMILY-3816";Tend="755";Tstart="635";shortTE="F";uid="a93ace36-b14d-41ee-b3a1-67b4cd62a18d"
WOFM01000536.1	RepeatMasker	Unknown	397532	397883	1853	-	.	ID="RND-4_FAMILY-1083";Tend="1797";Tstart="1456";shortTE="F";uid="2864a15a-a56d-458c-8463-73dcd07ee209"
WOFM01000536.1	RepeatMasker	Unknown	505124	505596	2368	-	.	ID="RND-6_FAMILY-3407";Tend="1448";Tstart="977";shortTE="F";uid="39fc982d-54d9-460a-8014-ec86c5983d65"
WOFM01000536.1	RepeatMasker	DNA/Crypton-I	165707	166040	2019	-	.	ID="RND-5_FAMILY-401";Tend="1319";Tstart="961";shortTE="F";uid="5674703c-5717-463d-b65d-fa4061e174e9"
WOFM01000537.1	RepeatMasker	Unknown	456403	457221	933	+	.	ID="RND-1_FAMILY-832";Tend="1979";Tstart="1217";shortTE="F";uid="fd5ac4bd-9776-41e0-8551-59f40d91d4f0"
WOFM01000537.1	RepeatMasker	LTR/Gypsy	206851	214295	57572	+	.	ID="RND-1_FAMILY-188";Tend="7686";Tstart="244";shortTE="F";uid="6f2aca4f-34c6-4c34-ae9c-401bb1d5ab39"
WOFM01000537.1	RepeatMasker	Unknown	309986	310226	1725	+	.	ID="RND-6_FAMILY-1067";Tend="1294";Tstart="1057";shortTE="F";uid="bb309e87-50e7-4819-8493-c55c79d1599e"
WOFM01000537.1	RepeatMasker	RC/Helitron	330937	331147	1389	+	.	ID="RND-4_FAMILY-489";Tend="1156";Tstart="943";shortTE="F";uid="daf538f3-5417-42d7-80fb-f7d29f24bb77"
WOFM01000537.1	RepeatMasker	DNA/Merlin	103992	104466	570	+	.	ID="RND-4_FAMILY-263";TEgroup="ctg_485%7CRND-4_FAMILY-263%7C1";Tend="1975";Tstart="787";shortTE="T";uid="d6bdef57-ea06-47dc-bab5-e74a5bdfafc5"
WOFM01000537.1	RepeatMasker	Unknown	395893	396103	947	+	.	ID="RND-5_FAMILY-123";Tend="3195";Tstart="2982";shortTE="F";uid="758dd43d-3bc7-489a-b01f-ee87bd2ad0dc"
WOFM01000537.1	RepeatMasker	LTR/Pao	498936	500126	8532	+	.	ID="RND-1_FAMILY-263";Tend="6398";Tstart="5214";shortTE="F";uid="fe216d69-bc9c-41c2-a9ce-959c3b6a6346"
WOFM01000537.1	RepeatMasker	LTR/Gypsy	242398	242506	709	+	.	ID="RND-1_FAMILY-1053";Tend="4276";Tstart="4168";shortTE="F";uid="9ebde3e0-8bc3-4d7a-981e-a4946830f163"
WOFM01000537.1	RepeatMasker	Unknown	130196	130635	2080	+	.	ID="RND-3_FAMILY-391";Tend="1411";Tstart="1040";shortTE="F";uid="8bb39fe4-17f8-4967-95da-f57cb2fa95f6"
WOFM01000537.1	RepeatMasker	Unknown	491476	491887	2710	+	.	ID="RND-1_FAMILY-599";Tend="1347";Tstart="932";shortTE="F";uid="186c7837-9f01-4adf-bfdd-d365083dc05d"
WOFM01000537.1	RepeatMasker	LTR/Copia	451968	453172	9206	+	.	ID="RND-5_FAMILY-1808";Tend="5039";Tstart="3835";shortTE="F";uid="f5197b99-0539-423a-8ec6-8782b402317f"
WOFM01000537.1	RepeatMasker	Unknown	170555	171192	2485	+	.	ID="RND-1_FAMILY-495";Tend="1615";Tstart="946";shortTE="F";uid="2b17ff0a-c27b-4a28-91eb-e45a083cf5dc"
WOFM01000537.1	RepeatMasker	Unknown	492536	494943	18565	+	.	ID="RND-1_FAMILY-5";Tend="3361";Tstart="1003";shortTE="F";uid="13591ef0-570c-48f7-af8a-34a9a32bc84a"
WOFM01000537.1	RepeatMasker	DNA/Academ-1	164601	164838	961	+	.	ID="RND-1_FAMILY-579";Tend="1081";Tstart="849";shortTE="F";uid="f43198b6-968e-4e9c-9497-21440cbfd2d4"
WOFM01000537.1	RepeatMasker	DNA/Kolobok-T2	152086	152555	2597	+	.	ID="RND-1_FAMILY-16";Tend="515";Tstart="40";shortTE="F";uid="a7020e9d-9f5a-43d2-8d71-af444de7425e"
WOFM01000537.1	RepeatMasker	Unknown	49517	49699	997	+	.	ID="RND-4_FAMILY-411";Tend="1295";Tstart="1113";shortTE="F";uid="8b25fac1-4c80-4cd1-a2f5-4338f4eb2cdf"
WOFM01000537.1	RepeatMasker	Unknown	400873	401678	3222	+	.	ID="RND-6_FAMILY-1182";Tend="1772";Tstart="941";shortTE="F";uid="ead89bb2-05b5-4e9e-b5a6-7881e8b70034"
WOFM01000537.1	RepeatMasker	LTR/Copia	229939	237142	52239	+	.	ID="RND-6_FAMILY-1438";Tend="7853";Tstart="591";shortTE="F";uid="6034421e-68d4-425d-9639-832e67135762"
WOFM01000537.1	RepeatMasker	DNA/PIF-Harbinger	12542	13866	3610	+	.	ID="RND-1_FAMILY-831";Tend="2234";Tstart="881";shortTE="F";uid="f061b7c0-61df-4826-86fd-3cb1a88e4ad5"
WOFM01000537.1	RepeatMasker	Unknown	495680	496054	544	+	.	ID="RND-6_FAMILY-1291";Tend="3346";Tstart="3037";shortTE="F";uid="2fd2e245-f75c-4c91-b625-305c34bed315"
WOFM01000537.1	RepeatMasker	Unknown	64276	64560	1308	+	.	ID="RND-6_FAMILY-768";Tend="1240";Tstart="973";shortTE="F";uid="964cc033-15b5-42c0-9183-1a675999dd9f"
WOFM01000537.1	RepeatMasker	DNA/Academ-1	337820	338137	2505	+	.	ID="RND-1_FAMILY-73";Tend="1145";Tstart="824";shortTE="F";uid="b79510c5-f4a8-4764-ad0f-53833036d5fa"
WOFM01000537.1	RepeatMasker	Unknown	14203	14387	1403	+	.	ID="RND-1_FAMILY-70";Tend="1179";Tstart="995";shortTE="F";uid="c252716e-6e10-4663-a4e5-9944679c5b13"
WOFM01000537.1	RepeatMasker	LTR/Pao	287868	288127	1847	+	.	ID="RND-6_FAMILY-1230";Tend="10215";Tstart="9989";shortTE="F";uid="1e76d1f9-93de-4c8e-96dd-15e8566245b8"
WOFM01000537.1	RepeatMasker	RC/Helitron	112819	113044	1817	+	.	ID="RND-4_FAMILY-8";Tend="1754";Tstart="1532";shortTE="F";uid="dddaafbd-6d08-4b9a-bfce-6370a8e6f2e6"
WOFM01000537.1	RepeatMasker	LTR/Gypsy	288109	288666	3718	+	.	ID="RND-1_FAMILY-109";Tend="7934";Tstart="7402";shortTE="F";uid="c6ffbaf3-39f9-4e41-8a0e-798b3b14b60d"
WOFM01000537.1	RepeatMasker	LTR/Gypsy	223380	225626	14643	+	.	ID="RND-1_FAMILY-150";Tend="8021";Tstart="5784";shortTE="F";uid="7fc356ee-ec98-454f-acad-3971de39557d"
WOFM01000537.1	RepeatMasker	Unknown	405813	406591	4080	+	.	ID="RND-6_FAMILY-15";Tend="1636";Tstart="764";shortTE="F";uid="ab928fde-b84c-4ff4-875e-d87cc24f0a03"
WOFM01000537.1	RepeatMasker	Unknown	976	1474	2071	+	.	ID="RND-1_FAMILY-307";Tend="1547";Tstart="999";shortTE="F";uid="2ef6e282-0d99-4044-96bc-3e237f7779f0"
WOFM01000537.1	RepeatMasker	Unknown	379264	379439	604	+	.	ID="RND-3_FAMILY-213";Tend="1063";Tstart="880";shortTE="F";uid="657d12ce-a6c6-482f-a326-1e050126c7d9"
WOFM01000537.1	RepeatMasker	DNA/Crypton-I	334339	334756	1713	+	.	ID="RND-6_FAMILY-470";Tend="1628";Tstart="1208";shortTE="F";uid="a2decf93-01a8-47cf-aa52-344d037c6244"
WOFM01000537.1	RepeatMasker	LTR/Pao	491876	492532	5014	+	.	ID="RND-5_FAMILY-4697";Tend="884";Tstart="225";shortTE="F";uid="7d6dfd9f-b274-414d-ba84-e42227e606e3"
WOFM01000537.1	RepeatMasker	Unknown	147640	147887	1324	+	.	ID="RND-1_FAMILY-34";Tend="1609";Tstart="1211";shortTE="F";uid="a8fe59b0-601c-4e76-8260-6d26fda20dd6"
WOFM01000537.1	RepeatMasker	Unknown	143457	143631	1270	+	.	ID="RND-1_FAMILY-534";Tend="1074";Tstart="900";shortTE="F";uid="becf3d06-e078-4fce-be81-30e0c7603064"
WOFM01000537.1	RepeatMasker	Unknown	412191	412491	1999	+	.	ID="RND-5_FAMILY-1289";Tend="1225";Tstart="906";shortTE="F";uid="84282d44-a9d7-499c-a468-f8de580205cf"
WOFM01000537.1	RepeatMasker	LTR/Gypsy	388248	388512	962	+	.	ID="RND-6_FAMILY-2227";Tend="766";Tstart="506";shortTE="F";uid="61932fe5-bbe7-4983-bb44-8502751be5d6"
WOFM01000537.1	RepeatMasker	LTR/Gypsy	249025	258297	73563	+	.	ID="RND-6_FAMILY-2734";Tend="9237";Tstart="1";shortTE="F";uid="bf7d8a23-7a01-44ab-892c-a5520d50ae28"
WOFM01000537.1	RepeatMasker	Unknown	117692	118367	2549	+	.	ID="RND-1_FAMILY-984";TEgroup="ctg_485%7CRND-1_FAMILY-984%7C1";Tend="1532";Tstart="934";shortTE="F";uid="bb165161-31d5-4bc4-a72a-839315bc13ff"
WOFM01000537.1	RepeatMasker	Unknown	78628	78894	1138	+	.	ID="RND-4_FAMILY-411";Tend="1194";Tstart="926";shortTE="F";uid="fb7ffa96-044f-4ace-9199-76c6f87ef27b"
WOFM01000537.1	RepeatMasker	LINE/R2-NeSL	5734	6255	3584	+	.	ID="RND-3_FAMILY-38";Tend="1440";Tstart="929";shortTE="F";uid="56e510d3-b929-4091-a5f1-18dd3175a6ca"
WOFM01000537.1	RepeatMasker	LTR/Pao	496055	498495	16912	+	.	ID="RND-5_FAMILY-4697";Tend="5491";Tstart="2752";shortTE="F";uid="61ec2b69-be52-4d37-9036-4831ab09fcbd"
WOFM01000537.1	RepeatMasker	Unknown	81064	81233	903	+	.	ID="RND-5_FAMILY-733";Tend="1211";Tstart="1034";shortTE="F";uid="76726233-44ab-4c1b-ad0f-20d32c9081fb"
WOFM01000537.1	RepeatMasker	LTR/Gypsy	216305	216981	4930	+	.	ID="RND-6_FAMILY-2735";Tend="8009";Tstart="7332";shortTE="F";uid="ec093fb3-5693-4639-861e-ceec0bc8780d"
WOFM01000537.1	RepeatMasker	Unknown	331449	331809	1879	+	.	ID="RND-6_FAMILY-15";Tend="1762";Tstart="1358";shortTE="F";uid="12be6891-90cf-410a-8729-0ebef72bb042"
WOFM01000537.1	RepeatMasker	DNA/Crypton-I	92620	93382	3653	+	.	ID="RND-6_FAMILY-470";Tend="1720";Tstart="924";shortTE="F";uid="639e8b59-9887-4f34-8ca9-a9ce9b3e2e1b"
WOFM01000537.1	RepeatMasker	Unknown	317431	317725	671	+	.	ID="RND-4_FAMILY-1370";TEgroup="ctg_485%7CRND-4_FAMILY-1370%7C1";Tend="1746";Tstart="840";shortTE="F";uid="89a1179c-3d29-4413-a782-7e0316bf374a"
WOFM01000537.1	RepeatMasker	Unknown	338175	338766	3393	+	.	ID="RND-1_FAMILY-10";Tend="1857";Tstart="1226";shortTE="F";uid="1a7d9dc8-76e7-4e6f-b2f1-0c24e290c50c"
WOFM01000537.1	RepeatMasker	LINE/RTE-BovB	371834	372405	3482	+	.	ID="RND-3_FAMILY-11";Tend="1472";Tstart="931";shortTE="F";uid="e6d2f189-3e0a-4983-9812-b70f3d0772c6"
WOFM01000537.1	RepeatMasker	Unknown	76742	77029	1642	+	.	ID="RND-6_FAMILY-768";Tend="1767";Tstart="1458";shortTE="F";uid="b2b493ea-7e9a-486c-b441-dfb00767064a"
WOFM01000537.1	RepeatMasker	LTR/Gypsy	300895	301015	479	+	.	ID="RND-6_FAMILY-7355";Tend="1350";Tstart="1085";shortTE="F";uid="6513be3a-da62-4493-a3d9-c793ec167b87"
WOFM01000537.1	RepeatMasker	DNA/Academ-1	171231	171556	1685	+	.	ID="RND-5_FAMILY-478";Tend="1194";Tstart="872";shortTE="F";uid="e42803c0-f7a6-4572-b3c3-a6a8fbe68b64"
WOFM01000537.1	RepeatMasker	Unknown	346035	346634	3017	+	.	ID="RND-4_FAMILY-1114";Tend="1338";Tstart="681";shortTE="F";uid="132f97b5-084e-4ee1-af34-b7d6fd91cd94"
WOFM01000537.1	RepeatMasker	Unknown	197122	197360	1233	+	.	ID="RND-1_FAMILY-117";Tend="1228";Tstart="990";shortTE="F";uid="5ced22ba-1dba-4d8e-927c-3d86a5198801"
WOFM01000537.1	RepeatMasker	DNA/Crypton-I	179343	179518	1098	+	.	ID="RND-1_FAMILY-846";Tend="1463";Tstart="1292";shortTE="F";uid="3652b951-ca32-41f7-8f06-180d1b2efa83"
WOFM01000537.1	RepeatMasker	Unknown	385346	385500	557	+	.	ID="RND-4_FAMILY-2666";Tend="1332";Tstart="1185";shortTE="F";uid="7cbe56d8-c33f-4109-aa17-ac10da303569"
WOFM01000537.1	RepeatMasker	Unknown	400064	400254	545	+	.	ID="RND-5_FAMILY-749";Tend="1749";Tstart="1558";shortTE="F";uid="164b5537-6e81-4768-b1f9-db8dced569f7"
WOFM01000537.1	RepeatMasker	Unknown	46416	48030	3002	+	.	ID="RND-6_FAMILY-2471";Tend="2038";Tstart="469";shortTE="F";uid="be700166-0155-4faf-a375-e5a8512af460"
WOFM01000537.1	RepeatMasker	Unknown	99515	100105	3322	+	.	ID="RND-5_FAMILY-2840";Tend="1554";Tstart="938";shortTE="F";uid="c16053d0-b929-48ca-a4e9-c6426768be1b"
WOFM01000537.1	RepeatMasker	DNA/TcMar-Mariner	308734	309492	4366	+	.	ID="RND-1_FAMILY-683";Tend="1722";Tstart="934";shortTE="F";uid="2dd5f1c6-a161-4f09-81c1-fb91eaa917a9"
WOFM01000537.1	RepeatMasker	DNA/hAT-Tip100	358125	358371	1281	+	.	ID="RND-5_FAMILY-1758";Tend="1590";Tstart="1324";shortTE="F";uid="da8717e6-5197-46be-af0b-685602734d8f"
WOFM01000537.1	RepeatMasker	Unknown	158508	158668	401	+	.	ID="RND-4_FAMILY-7";Tend="1936";Tstart="1770";shortTE="F";uid="824f4c29-fbaa-4019-99cb-ad3157dfd72e"
WOFM01000537.1	RepeatMasker	Unknown	491075	491483	2431	+	.	ID="RND-6_FAMILY-2694";Tend="1408";Tstart="970";shortTE="F";uid="960b30dd-4783-4601-a92f-afbdb903f9a9"
WOFM01000537.1	RepeatMasker	Unknown	317818	317988	434	+	.	ID="RND-6_FAMILY-7296";Tend="1028";Tstart="858";shortTE="F";uid="e688a950-e69c-4c3e-8614-8341ca66a34e"
WOFM01000537.1	RepeatMasker	Unknown	397309	397604	702	+	.	ID="RND-6_FAMILY-2350";Tend="1214";Tstart="955";shortTE="F";uid="6c87d591-8a66-41f3-8f40-5c7f3fe715b8"
WOFM01000537.1	RepeatMasker	Unknown	189701	190076	2217	+	.	ID="RND-1_FAMILY-554";Tend="1337";Tstart="953";shortTE="F";uid="d6b17b05-3c45-4e73-a0da-b38f16deef70"
WOFM01000537.1	RepeatMasker	LINE/L2	145824	146570	2194	+	.	ID="RND-5_FAMILY-2134";TEgroup="ctg_485%7CRND-5_FAMILY-2134%7C1";Tend="1860";Tstart="845";shortTE="F";uid="2f6d36fd-abd8-4994-b6d3-24cc62b70f57"
WOFM01000537.1	RepeatMasker	Unknown	296771	297031	844	+	.	ID="RND-4_FAMILY-1923";Tend="1277";Tstart="970";shortTE="F";uid="d0ca5680-29b1-4063-b89b-cd9bc0dfd421"
WOFM01000537.1	RepeatMasker	DNA/CMC-EnSpm	486859	488145	8496	+	.	ID="RND-6_FAMILY-5014";Tend="5062";Tstart="3808";shortTE="F";uid="03b78818-3b4b-4ef8-81c4-b92fe6d38caa"
WOFM01000537.1	RepeatMasker	Unknown	135905	136091	1137	+	.	ID="RND-4_FAMILY-2443";Tend="1222";Tstart="1035";shortTE="F";uid="be05efba-4950-415e-8ee6-ebb16365d969"
WOFM01000537.1	RepeatMasker	DNA/hAT-Tip100	62455	63373	4493	+	.	ID="RND-6_FAMILY-3400";Tend="1598";Tstart="595";shortTE="F";uid="708914da-3db1-494d-b8ab-b61067409a64"
WOFM01000537.1	RepeatMasker	LTR/Copia	450724	451386	4977	+	.	ID="RND-5_FAMILY-1808";Tend="3839";Tstart="3176";shortTE="F";uid="95e19fc0-e2ec-49e1-a139-0767bf463e20"
WOFM01000537.1	RepeatMasker	LTR/Gypsy	229241	229487	814	+	.	ID="RND-1_FAMILY-109";Tend="1030";Tstart="780";shortTE="F";uid="d5d8ddb4-ee6f-42cf-8ddc-a70a9e46fb79"
WOFM01000537.1	RepeatMasker	LTR/Copia	237767	237966	522	+	.	ID="RND-1_FAMILY-202";Tend="791";Tstart="652";shortTE="F";uid="00255b00-b721-4e59-9238-81ef1a9c9463"
WOFM01000537.1	RepeatMasker	Unknown	382149	382962	4780	+	.	ID="RND-1_FAMILY-814";Tend="1644";Tstart="806";shortTE="F";uid="4ee714bc-106c-4cd2-be86-27f8989e3bea"
WOFM01000537.1	RepeatMasker	Unknown	245509	245609	669	+	.	ID="RND-6_FAMILY-5582";Tend="1107";Tstart="1007";shortTE="F";uid="68a4c572-29fa-4be0-94f0-2ae2ebbd81e8"
WOFM01000537.1	RepeatMasker	DNA/CMC-Chapaev-3	51162	51578	1117	+	.	ID="RND-5_FAMILY-3365";Tend="2025";Tstart="1569";shortTE="F";uid="74365325-8081-49f1-984f-c9e34ba8c295"
WOFM01000537.1	RepeatMasker	RC/Helitron	327385	327679	734	+	.	ID="RND-6_FAMILY-4557";Tend="888";Tstart="576";shortTE="F";uid="b0592b01-2a87-4240-bb06-869e00dbc139"
WOFM01000537.1	RepeatMasker	Unknown	414048	414322	1437	+	.	ID="RND-3_FAMILY-526";Tend="1267";Tstart="981";shortTE="F";uid="6058cff2-546c-4824-9088-5fb4a3205f27"
WOFM01000537.1	RepeatMasker	Unknown	421382	421865	1850	+	.	ID="RND-6_FAMILY-1182";Tend="1531";Tstart="1018";shortTE="F";uid="f8e562c7-c1b9-4cf2-a5d0-9c11cbccf3e3"
WOFM01000537.1	RepeatMasker	RC/Helitron	112559	112826	1572	+	.	ID="RND-5_FAMILY-2792";Tend="1097";Tstart="814";shortTE="F";uid="7abea092-ed76-468a-88c1-b77f7b31ac74"
WOFM01000537.1	RepeatMasker	Unknown	437414	437976	2597	+	.	ID="RND-5_FAMILY-4307";Tend="1440";Tstart="895";shortTE="F";uid="63f083c5-3733-4765-b0b6-840b5087024a"
WOFM01000537.1	RepeatMasker	DNA	49130	49307	1169	+	.	ID="RND-5_FAMILY-4767";Tend="1056";Tstart="888";shortTE="F";uid="4baf6e09-597e-48e9-ac50-fd9dede22a4c"
WOFM01000537.1	RepeatMasker	LTR/Gypsy	476226	478111	6439	+	.	ID="RND-1_FAMILY-91";Tend="6699";Tstart="4840";shortTE="F";uid="fd724429-b0e6-41cb-9e3b-db7b0b4fcc1f"
WOFM01000537.1	RepeatMasker	DNA/TcMar-Mariner	129091	130022	5947	+	.	ID="RND-5_FAMILY-9087";Tend="1857";Tstart="924";shortTE="F";uid="3b7c340d-d447-45da-b92a-9680950606dd"
WOFM01000537.1	RepeatMasker	DNA	80625	80748	589	+	.	ID="RND-5_FAMILY-4767";Tend="1030";Tstart="888";shortTE="F";uid="5e9498d6-482e-4165-b0db-2803142a3f80"
WOFM01000537.1	RepeatMasker	DNA/TcMar-Tc1	134253	134442	899	+	.	ID="RND-6_FAMILY-1200";Tend="1198";Tstart="967";shortTE="F";uid="9cdb09ad-fe56-47f0-9d9b-d53a250dda3d"
WOFM01000537.1	RepeatMasker	LTR/Copia	275970	276276	1836	+	.	ID="RND-1_FAMILY-510";Tend="1115";Tstart="814";shortTE="F";uid="dea62dd9-a6a7-4504-aef9-059f65205f97"
WOFM01000537.1	RepeatMasker	Unknown	344804	344949	941	+	.	ID="RND-1_FAMILY-247";Tend="1344";Tstart="1196";shortTE="F";uid="f9c28465-001f-47fc-906a-ee2bc5ed628f"
WOFM01000537.1	RepeatMasker	Unknown	434045	434452	2601	+	.	ID="RND-3_FAMILY-391";Tend="1333";Tstart="895";shortTE="F";uid="0cd92d24-6716-4537-a898-debf2a355053"
WOFM01000537.1	RepeatMasker	Unknown	135682	135906	1085	+	.	ID="RND-1_FAMILY-884";Tend="1251";Tstart="1099";shortTE="F";uid="2b6b2786-e8ef-4e63-98e8-abd192834733"
WOFM01000537.1	RepeatMasker	LINE/RTE-BovB	124091	124206	423	+	.	ID="RND-1_FAMILY-691";Tend="992";Tstart="874";shortTE="F";uid="dfa52423-e74b-4ed8-876e-5650c78eaf39"
WOFM01000537.1	RepeatMasker	Unknown	165028	165223	1727	+	.	ID="RND-6_FAMILY-134";Tend="689";Tstart="494";shortTE="F";uid="e8af45a6-7158-489b-9741-b879454fbad5"
WOFM01000537.1	RepeatMasker	Unknown	396593	396945	2198	+	.	ID="RND-1_FAMILY-251";Tend="1263";Tstart="910";shortTE="F";uid="e154127c-7d5b-4a05-9a24-62ebb0114d86"
WOFM01000537.1	RepeatMasker	DNA/CMC-EnSpm	385974	386388	3180	+	.	ID="RND-1_FAMILY-350";Tend="1339";Tstart="893";shortTE="F";uid="ee827071-a0d0-4ef7-ad7b-9687fd54183b"
WOFM01000537.1	RepeatMasker	DNA/TcMar-Pogo	155217	155426	439	+	.	ID="RND-6_FAMILY-2159";Tend="1127";Tstart="916";shortTE="F";uid="934df9ea-561a-492d-b965-13d1939a1153"
WOFM01000537.1	RepeatMasker	LTR/Pao	284213	287871	17739	+	.	ID="RND-1_FAMILY-217";Tend="3561";Tstart="4";shortTE="F";uid="ac138bb5-f416-467a-b21e-9efed92678a9"
WOFM01000537.1	RepeatMasker	Unknown	148712	148890	932	+	.	ID="RND-1_FAMILY-34";Tend="1802";Tstart="1640";shortTE="F";uid="3cfb4c78-6393-4cb2-8ada-949efc485e79"
WOFM01000537.1	RepeatMasker	DNA/Kolobok-T2	318427	325342	53026	+	.	ID="RND-1_FAMILY-16";Tend="6991";Tstart="40";shortTE="F";uid="912ba4c6-ccec-4b07-97c4-030980e76500"
WOFM01000537.1	RepeatMasker	Unknown	407018	407175	720	+	.	ID="RND-6_FAMILY-15";Tend="1763";Tstart="1452";shortTE="F";uid="8f9776c2-0ca4-45ec-9a11-ceb11ce2c23d"
WOFM01000537.1	RepeatMasker	LTR/Gypsy	421866	432997	72176	+	.	ID="RND-1_FAMILY-346";Tend="10952";Tstart="1";shortTE="F";uid="3546886f-3e54-4297-b288-1ee568b11e01"
WOFM01000537.1	RepeatMasker	Unknown	42319	43066	2049	+	.	ID="RND-5_FAMILY-3423";TEgroup="ctg_485%7CRND-5_FAMILY-3423%7C1";Tend="1601";Tstart="923";shortTE="F";uid="3bfac5cc-6267-4585-a382-56db204b8871"
WOFM01000537.1	RepeatMasker	Unknown	188264	188735	773	+	.	ID="RND-6_FAMILY-1708";Tend="1576";Tstart="1130";shortTE="F";uid="d42e35d3-609e-4862-88b2-81d72320631e"
WOFM01000537.1	RepeatMasker	LTR/Copia	442953	443253	1939	+	.	ID="RND-1_FAMILY-643";Tend="932";Tstart="640";shortTE="F";uid="3a7f6edb-f8fb-4783-8409-06b11c0f08de"
WOFM01000537.1	RepeatMasker	Unknown	196397	197084	2296	+	.	ID="RND-1_FAMILY-638";Tend="1676";Tstart="970";shortTE="F";uid="d86ff7e9-8e55-48e8-832d-58c3cd06d732"
WOFM01000537.1	RepeatMasker	Unknown	134474	135644	9663	+	.	ID="RND-1_FAMILY-105";Tend="2013";Tstart="844";shortTE="F";uid="b12992df-e82a-4f74-9b84-5979f7951101"
WOFM01000537.1	RepeatMasker	Unknown	110839	111251	2084	+	.	ID="RND-6_FAMILY-9161";Tend="1239";Tstart="796";shortTE="F";uid="39f5db79-0f93-4192-b1c4-88f2a45007c4"
WOFM01000537.1	RepeatMasker	Unknown	271991	272281	1632	+	.	ID="RND-6_FAMILY-1824";Tend="1226";Tstart="956";shortTE="F";uid="d797cb3b-08a6-4013-961e-0a57e22a2852"
WOFM01000537.1	RepeatMasker	LTR/Pao	36835	37048	1048	+	.	ID="RND-6_FAMILY-6710";Tend="6092";Tstart="5879";shortTE="F";uid="957fac4d-401f-4dbb-8c27-4d335471cfb3"
WOFM01000537.1	RepeatMasker	Unknown	391654	391770	488	+	.	ID="RND-4_FAMILY-900";Tend="1633";Tstart="1517";shortTE="F";uid="fbd977a0-34ec-4ab1-8a60-a0177b0a743c"
WOFM01000537.1	RepeatMasker	DNA/hAT-Blackjack	314069	314238	821	+	.	ID="RND-5_FAMILY-3276";Tend="859";Tstart="692";shortTE="F";uid="151ee00b-f6f5-44ef-81d4-e4d695fd7f49"
WOFM01000537.1	RepeatMasker	Unknown	283891	284212	4702	+	.	ID="RND-1_FAMILY-758";Tend="1124";Tstart="805";shortTE="F";uid="5b2af6b9-53ba-4653-96da-6e419d28c0ca"
WOFM01000537.1	RepeatMasker	Unknown	178962	179204	1460	+	.	ID="RND-6_FAMILY-5582";Tend="1126";Tstart="876";shortTE="F";uid="4c4928f1-fe3f-44aa-8524-b1c05ed68104"
WOFM01000537.1	RepeatMasker	RC/Helitron	406599	407023	2202	+	.	ID="RND-6_FAMILY-1361";Tend="1418";Tstart="982";shortTE="F";uid="01c08072-3d7f-4359-a15f-37613455ab0a"
WOFM01000537.1	RepeatMasker	LTR/Copia	447279	447782	3463	+	.	ID="RND-5_FAMILY-1808";Tend="902";Tstart="401";shortTE="F";uid="d9b80655-135c-4b1a-a066-3811b2f555b5"
WOFM01000537.1	RepeatMasker	DNA/TcMar-Mariner	409600	409849	514	+	.	ID="RND-5_FAMILY-138";Tend="919";Tstart="645";shortTE="F";uid="b43002f9-440e-4627-9b8c-6967961ca4e2"
WOFM01000537.1	RepeatMasker	Unknown	454032	454261	817	+	.	ID="RND-6_FAMILY-756";Tend="730";Tstart="522";shortTE="F";uid="b0fdd315-cb56-4114-9017-6eaeca60932b"
WOFM01000537.1	RepeatMasker	DNA/Crypton-I	81833	81954	747	+	.	ID="RND-6_FAMILY-470";Tend="930";Tstart="803";shortTE="F";uid="01ce55cb-0830-4e29-9474-68baf43987cb"
WOFM01000537.1	RepeatMasker	Unknown	398962	399734	2118	+	.	ID="RND-1_FAMILY-737";Tend="1732";Tstart="933";shortTE="F";uid="04f682ac-909c-4f7e-9d45-f21789dbf494"
WOFM01000537.1	RepeatMasker	DNA	436280	436471	1209	+	.	ID="RND-5_FAMILY-4767";Tend="1055";Tstart="869";shortTE="F";uid="fa1b003b-adce-4752-9060-0021eebf4542"
WOFM01000537.1	RepeatMasker	LTR/Gypsy	280704	283917	9140	+	.	ID="RND-1_FAMILY-109";TEgroup="ctg_485%7CRND-1_FAMILY-109%7C1";Tend="7416";Tstart="3750";shortTE="F";uid="8ac5d0a7-9ba2-436d-a6e7-606baa0168cf"
WOFM01000537.1	RepeatMasker	Unknown	37085	37259	1308	+	.	ID="RND-1_FAMILY-70";Tend="1166";Tstart="989";shortTE="F";uid="f703a146-c1e6-4273-a4eb-b7413869b1fc"
WOFM01000537.1	RepeatMasker	LTR/Gypsy	390821	391655	5153	+	.	ID="RND-1_FAMILY-11";Tend="1671";Tstart="816";shortTE="F";uid="8cdc806e-c5a1-4b57-ace2-a401212718d6"
WOFM01000537.1	RepeatMasker	LTR/Copia	229672	229944	1929	+	.	ID="RND-1_FAMILY-123";Tend="8117";Tstart="7836";shortTE="F";uid="ba5d0b83-9e5b-48e8-94ad-9c037bcb202f"
WOFM01000537.1	RepeatMasker	DNA/Ginger-2	100694	101003	1666	+	.	ID="RND-4_FAMILY-388";Tend="1358";Tstart="1048";shortTE="F";uid="2ebfbe6c-2ec1-421c-85bc-40e56656917d"
WOFM01000537.1	RepeatMasker	LTR/Gypsy	36234	36386	491	+	.	ID="GYPSY-24_DEL-I";Tend="2728";Tstart="2584";shortTE="F";uid="1987ac6e-b256-4e5c-bcf7-e0597f47f32a"
WOFM01000537.1	RepeatMasker	DNA/Kolobok-E	150114	150699	3810	+	.	ID="RND-1_FAMILY-700";Tend="1498";Tstart="919";shortTE="F";uid="da082e2f-748c-40bd-879d-6c95897065f4"
WOFM01000537.1	RepeatMasker	LTR/Pao	494937	495679	16912	+	.	ID="RND-5_FAMILY-4697";Tend="2751";Tstart="1919";shortTE="F";uid="46aef847-6cfa-412c-b9ba-904a277ca81c"
WOFM01000537.1	RepeatMasker	Unknown	121650	121901	1764	+	.	ID="RND-1_FAMILY-128";Tend="1232";Tstart="981";shortTE="F";uid="433fe03d-c3ac-4956-99a2-fb7892782e19"
WOFM01000537.1	RepeatMasker	Unknown	31803	31964	794	+	.	ID="RND-5_FAMILY-1089";Tend="1298";Tstart="1152";shortTE="F";uid="4c7808b1-1952-44da-88df-bd4da9c2b4a1"
WOFM01000537.1	RepeatMasker	Unknown	377464	377964	2750	+	.	ID="RND-5_FAMILY-784";Tend="1480";Tstart="952";shortTE="F";uid="3d230d82-61e4-4d09-831f-f2a206cc965a"
WOFM01000537.1	RepeatMasker	Unknown	7009	7260	1804	+	.	ID="RND-6_FAMILY-3154";Tend="1178";Tstart="928";shortTE="F";uid="1a516e95-ddb6-47a2-9eb3-01f61130a7f5"
WOFM01000537.1	RepeatMasker	LTR/Copia	448017	450275	15757	+	.	ID="RND-5_FAMILY-1808";Tend="3180";Tstart="898";shortTE="F";uid="90325e3f-9410-4af9-b5e4-24030d61f4a6"
WOFM01000537.1	RepeatMasker	LTR/Gypsy	273028	275998	23743	+	.	ID="RND-1_FAMILY-109";Tend="3755";Tstart="780";shortTE="F";uid="f02c743f-e32b-4ff3-80cb-448873367999"
WOFM01000537.1	RepeatMasker	Unknown	387647	387767	493	+	.	ID="RND-6_FAMILY-15";Tend="1760";Tstart="1633";shortTE="F";uid="b3fafbcf-c82b-42ea-b36b-b0efd9ba05bf"
WOFM01000537.1	RepeatMasker	Unknown	43048	43365	1832	+	.	ID="RND-1_FAMILY-402";Tend="1649";Tstart="1321";shortTE="F";uid="bd8ada52-2484-4a3d-b91c-9ddb007ba997"
WOFM01000537.1	RepeatMasker	Unknown	388933	389877	5661	+	.	ID="RND-6_FAMILY-9161";Tend="1723";Tstart="791";shortTE="F";uid="b249e7b7-9d97-4f01-80e1-ee33c67c355e"
WOFM01000537.1	RepeatMasker	DNA/Crypton-I	178567	178959	2603	+	.	ID="RND-1_FAMILY-846";Tend="1290";Tstart="896";shortTE="F";uid="284350b5-c2f7-48b7-8c6a-5e5e0b50e92c"
WOFM01000537.1	RepeatMasker	LTR/Copia	279978	280707	4588	+	.	ID="RND-1_FAMILY-510";Tend="6102";Tstart="5388";shortTE="F";uid="1b8320e5-c202-453e-abf3-da76777f6d52"
WOFM01000537.1	RepeatMasker	Unknown	304451	304868	2248	+	.	ID="RND-1_FAMILY-10";Tend="1390";Tstart="985";shortTE="F";uid="c016d8d5-86bc-4758-806e-74c7bf0f9f41"
WOFM01000537.1	RepeatMasker	Unknown	144719	144983	969	+	.	ID="RND-4_FAMILY-986";Tend="1380";Tstart="1136";shortTE="F";uid="10efb2c8-8394-412c-935e-ff06f4709fb7"
WOFM01000537.1	RepeatMasker	Unknown	262199	262411	1157	+	.	ID="RND-1_FAMILY-70";Tend="1166";Tstart="990";shortTE="F";uid="25e72eb5-da9e-48c4-a1cb-c91388290c29"
WOFM01000537.1	RepeatMasker	Unknown	147861	148642	1524	+	.	ID="RND-1_FAMILY-380";Tend="1705";Tstart="944";shortTE="F";uid="424f9046-5977-40b2-a75b-e8ff0c3c1b5a"
WOFM01000537.1	RepeatMasker	LTR/Gypsy	87131	92618	44592	+	.	ID="RND-1_FAMILY-709";Tend="9780";Tstart="4230";shortTE="F";uid="9c4a377b-4b3c-4f88-831b-e045cf265620"
WOFM01000537.1	RepeatMasker	Unknown	292465	292710	1063	+	.	ID="RND-4_FAMILY-168";Tend="1212";Tstart="953";shortTE="F";uid="1906fccc-a981-4309-978c-f38c1090bb0f"
WOFM01000537.1	RepeatMasker	Unknown	459671	459822	820	+	.	ID="RND-4_FAMILY-958";Tend="1323";Tstart="1181";shortTE="F";uid="d5a6bc7b-fe5a-4c73-b076-e3eb060c5039"
WOFM01000537.1	RepeatMasker	DNA/hAT-hAT19	237137	237747	2160	+	.	ID="RND-6_FAMILY-364";Tend="1408";Tstart="804";shortTE="F";uid="ba0f887d-00b2-4b17-81ef-597262df924d"
WOFM01000537.1	RepeatMasker	LTR/Gypsy	490447	490916	3276	+	.	ID="RND-1_FAMILY-378";Tend="11448";Tstart="10976";shortTE="F";uid="ce61bf23-45d9-4348-a740-58389e359914"
WOFM01000537.1	RepeatMasker	DNA/Maverick	276277	276580	1615	+	.	ID="RND-6_FAMILY-1506";Tend="793";Tstart="508";shortTE="F";uid="cedefe6c-1352-4766-b6fa-b0c901aa11ab"
WOFM01000537.1	RepeatMasker	Unknown	292307	292435	748	+	.	ID="RND-6_FAMILY-44";Tend="1272";Tstart="1126";shortTE="F";uid="d3ca0f5b-3720-4355-91b7-6c2fb8446391"
WOFM01000537.1	RepeatMasker	LTR/Pao	38588	38832	691	+	.	ID="RND-1_FAMILY-462";Tend="5979";Tstart="5729";shortTE="F";uid="7dda2219-77df-4d73-93a2-c5b478b26996"
WOFM01000537.1	RepeatMasker	DNA/CMC-Transib	432997	433577	2194	+	.	ID="RND-5_FAMILY-7174";Tend="1424";Tstart="751";shortTE="F";uid="385d89b2-6245-4de4-8301-c12a46d6f7dc"
WOFM01000537.1	RepeatMasker	LTR/Copia	443410	446179	14983	+	.	ID="RND-1_FAMILY-643";Tend="3692";Tstart="925";shortTE="F";uid="ef060664-615e-4777-959b-51d558aa50c3"
WOFM01000537.1	RepeatMasker	DNA/Ginger-2	100134	100296	436	+	.	ID="RND-4_FAMILY-388";Tend="973";Tstart="822";shortTE="F";uid="44739b58-dbd4-460b-a91d-aa756054df77"
WOFM01000537.1	RepeatMasker	DNA/Crypton-I	305854	306371	754	+	.	ID="RND-4_FAMILY-334";TEgroup="ctg_485%7CRND-4_FAMILY-334%7C1";Tend="1687";Tstart="885";shortTE="F";uid="6f852f0a-f9a0-44cb-861d-2e03a2269131"
WOFM01000537.1	RepeatMasker	Unknown	159862	159995	545	+	.	ID="RND-6_FAMILY-1076";Tend="2729";Tstart="2592";shortTE="F";uid="7b902ab6-5220-4292-9155-3c3fbec699f6"
WOFM01000537.1	RepeatMasker	DNA/Crypton-I	204021	204627	1888	+	.	ID="RND-4_FAMILY-246";Tend="1647";Tstart="1016";shortTE="F";uid="f914531f-1f80-408e-af86-8ec87dcc449f"
WOFM01000537.1	RepeatMasker	RC/Helitron	113126	113474	2019	+	.	ID="RND-5_FAMILY-2792";Tend="1491";Tstart="1142";shortTE="F";uid="c49d19d5-52b8-40d6-aec2-9bb6e5e1dd9e"
WOFM01000537.1	RepeatMasker	Unknown	396140	396362	1305	+	.	ID="RND-5_FAMILY-1933";Tend="1275";Tstart="1052";shortTE="F";uid="37cf0f4d-c020-42b1-8cef-3f7f2f1405bd"
WOFM01000537.1	RepeatMasker	Unknown	141709	141913	405	+	.	ID="RND-6_FAMILY-1029";Tend="1864";Tstart="1672";shortTE="F";uid="ef61e989-fa7e-465c-9135-32e4df72d7d3"
WOFM01000537.1	RepeatMasker	LTR/Gypsy	347707	348403	1544	+	.	ID="RND-6_FAMILY-425";Tend="7732";Tstart="7030";shortTE="F";uid="9c2271f9-22c6-4b44-8457-5529a4b9fcd5"
WOFM01000537.1	RepeatMasker	Unknown	443225	443436	1482	+	.	ID="RND-1_FAMILY-70";Tend="1176";Tstart="968";shortTE="F";uid="3a3de550-08f1-4c06-9933-6e3f0a27b728"
WOFM01000537.1	RepeatMasker	Unknown	461157	461343	451	+	.	ID="RND-1_FAMILY-131";Tend="1132";Tstart="931";shortTE="F";uid="3e230119-1bac-4854-9334-b57d58cdbf6d"
WOFM01000537.1	RepeatMasker	Unknown	107895	108079	1178	+	.	ID="RND-1_FAMILY-175";Tend="1051";Tstart="865";shortTE="F";uid="032e025f-2118-435c-9f03-bfd579b1ced5"
WOFM01000537.1	RepeatMasker	DNA	143708	144354	3070	+	.	ID="RND-1_FAMILY-134";Tend="1570";Tstart="925";shortTE="F";uid="b299bafb-dd25-4a30-bfc8-84829c55389d"
WOFM01000537.1	RepeatMasker	Unknown	433542	433894	2035	+	.	ID="RND-1_FAMILY-251";Tend="1225";Tstart="881";shortTE="F";uid="601e1b5f-f3af-4f2e-8c19-c4fa49941a2c"
WOFM01000537.1	RepeatMasker	Unknown	37258	37526	2048	+	.	ID="RND-1_FAMILY-178";Tend="1282";Tstart="1014";shortTE="F";uid="9e1fdda9-b449-4987-94de-3db3a1e71d26"
WOFM01000537.1	RepeatMasker	LINE/CR1	386530	386804	429	+	.	ID="RND-6_FAMILY-7490";TEgroup="ctg_485%7CRND-6_FAMILY-7490%7C1";Tend="2688";Tstart="2103";shortTE="F";uid="a1674529-2334-4f78-9ba9-66314d00d0e9"
WOFM01000537.1	RepeatMasker	Unknown	305472	305768	1235	+	.	ID="RND-5_FAMILY-1289";Tend="1225";Tstart="906";shortTE="F";uid="23264b31-1042-4bb7-91c3-100ea1dbe088"
WOFM01000537.1	RepeatMasker	Unknown	187613	188015	2119	+	.	ID="RND-5_FAMILY-3179";Tend="1374";Tstart="964";shortTE="F";uid="97ca8a51-5a06-4478-95d5-990b841eb3e7"
WOFM01000537.1	RepeatMasker	Unknown	15943	16276	2184	+	.	ID="RND-6_FAMILY-1824";Tend="1275";Tstart="950";shortTE="F";uid="14231d00-5e4d-4bce-aedf-f76f9bd79c56"
WOFM01000537.1	RepeatMasker	Unknown	238545	238813	2007	+	.	ID="RND-5_FAMILY-3740";Tend="1221";Tstart="953";shortTE="F";uid="b989f336-f551-4183-b9d7-3e0b71c10f61"
WOFM01000537.1	RepeatMasker	LTR/Gypsy	219207	223379	31370	+	.	ID="RND-1_FAMILY-651";Tend="4401";Tstart="235";shortTE="F";uid="1453ca05-118e-4882-86db-a9ec0d06c285"
WOFM01000537.1	RepeatMasker	Unknown	112002	112549	1230	+	.	ID="RND-4_FAMILY-1083";Tend="1484";Tstart="939";shortTE="F";uid="fc898c7e-c25f-4cbc-95d5-565c87b57228"
WOFM01000537.1	RepeatMasker	Unknown	190066	190216	866	+	.	ID="RND-4_FAMILY-455";Tend="1285";Tstart="1134";shortTE="F";uid="2c60df8a-cc1e-442f-b862-71caf2a38746"
WOFM01000537.1	RepeatMasker	DNA/Crypton-I	435696	435910	450	+	.	ID="RND-1_FAMILY-57";Tend="1568";Tstart="1354";shortTE="F";uid="b3084484-089b-48db-b9d7-2a38a1eddc0d"
WOFM01000537.1	RepeatMasker	Unknown	120721	121157	2058	+	.	ID="RND-6_FAMILY-2792";Tend="1441";Tstart="1011";shortTE="F";uid="e2e2ecaf-8f75-4d8b-897a-5f78df75913b"
WOFM01000537.1	RepeatMasker	Unknown	106933	107384	2924	+	.	ID="RND-1_FAMILY-133";Tend="1344";Tstart="894";shortTE="F";uid="33bc3f57-2c4c-43e5-bd5f-1688a2c0cc37"
WOFM01000537.1	RepeatMasker	LTR/Copia	453173	453353	1100	+	.	ID="RND-1_FAMILY-643";Tend="9005";Tstart="8825";shortTE="F";uid="8fd06471-e7e1-49ba-a0ed-60b34fd6883a"
WOFM01000537.1	RepeatMasker	Unknown	176740	177303	1331	+	.	ID="RND-5_FAMILY-4056";TEgroup="ctg_485%7CRND-5_FAMILY-4056%7C1";Tend="1396";Tstart="1087";shortTE="F";uid="ac281362-c170-4b90-93d5-af44faf28373"
WOFM01000537.1	RepeatMasker	LTR/Copia	289539	291867	4111	+	.	ID="RND-6_FAMILY-6350";Tend="4266";Tstart="1923";shortTE="F";uid="b2ffe81f-60b9-4eb3-a7ca-9e5cdddaef53"
WOFM01000537.1	RepeatMasker	RC/Helitron	331787	331930	757	+	.	ID="RND-4_FAMILY-489";Tend="1282";Tstart="1140";shortTE="F";uid="273783c1-8d85-4acf-8151-f69ca8b8f393"
WOFM01000537.1	RepeatMasker	Unknown	328714	329055	2481	+	.	ID="RND-1_FAMILY-670";Tend="1282";Tstart="941";shortTE="F";uid="97e4eb5f-c477-4bc0-ae18-58dc4045e94e"
WOFM01000537.1	RepeatMasker	Unknown	80738	81064	1537	+	.	ID="RND-1_FAMILY-865";Tend="1218";Tstart="955";shortTE="F";uid="e5684d27-ec17-41e3-98b2-cbc68f7ee0af"
WOFM01000537.1	RepeatMasker	Unknown	337165	337324	923	-	.	ID="RND-1_FAMILY-75";Tend="1121";Tstart="961";shortTE="F";uid="bdfd5a64-8d84-43f5-8081-07bafc62e758"
WOFM01000537.1	RepeatMasker	Unknown	456399	456721	1306	-	.	ID="RND-6_FAMILY-9161";Tend="1734";Tstart="1368";shortTE="F";uid="d7e1fd05-e530-40ed-a8a1-5692e74b13f0"
WOFM01000537.1	RepeatMasker	Unknown	190905	191242	2061	-	.	ID="RND-1_FAMILY-169";Tend="1298";Tstart="964";shortTE="F";uid="fb42ca97-1902-4b47-b0cc-0ed66e99d666"
WOFM01000537.1	RepeatMasker	DNA	341142	341778	1874	-	.	ID="RND-5_FAMILY-3205";Tend="1229";Tstart="557";shortTE="F";uid="0bdfe0f3-2aa7-4ac8-8171-f5226819bdd7"
WOFM01000537.1	RepeatMasker	Unknown	453650	454036	2146	-	.	ID="RND-1_FAMILY-868";Tend="1284";Tstart="919";shortTE="F";uid="f8b4885b-3fc8-443e-b25c-45c025081e57"
WOFM01000537.1	RepeatMasker	Unknown	244619	244973	2678	-	.	ID="RND-6_FAMILY-3327";Tend="1311";Tstart="946";shortTE="F";uid="4088dc6e-950f-45c8-b08a-77e0ccbc48a7"
WOFM01000537.1	RepeatMasker	Unknown	436049	436309	1112	-	.	ID="RND-5_FAMILY-2627";Tend="2091";Tstart="1824";shortTE="F";uid="c5356f24-bfa9-4b0e-a776-41425fdb1c7f"
WOFM01000537.1	RepeatMasker	LTR/Copia	245664	247612	14595	-	.	ID="RND-1_FAMILY-123";Tend="8107";Tstart="6108";shortTE="F";uid="ced44bcd-9f49-46d5-b12a-7eff06d09b05"
WOFM01000537.1	RepeatMasker	Unknown	479679	481524	13281	-	.	ID="RND-1_FAMILY-313";Tend="2706";Tstart="836";shortTE="F";uid="db38cfc6-973b-4b2b-af3f-80069b460880"
WOFM01000537.1	RepeatMasker	LINE/CR1	456948	457877	2725	-	.	ID="RND-6_FAMILY-7490";Tend="2369";Tstart="1463";shortTE="F";uid="1ab1b9c5-8d82-44bd-aab3-cfceb77e542a"
WOFM01000537.1	RepeatMasker	Unknown	237945	238506	2030	-	.	ID="RND-6_FAMILY-7056";Tend="1462";Tstart="1037";shortTE="F";uid="a6e065ca-bbd8-42f5-a1d8-454b29efe0cb"
WOFM01000537.1	RepeatMasker	DNA/Crypton-I	317849	318271	2715	-	.	ID="RND-4_FAMILY-531";Tend="1360";Tstart="934";shortTE="F";uid="9e6659ec-d04f-40d6-bd03-c05b53bb2b08"
WOFM01000537.1	RepeatMasker	Unknown	51646	51750	426	-	.	ID="RND-1_FAMILY-10";Tend="1103";Tstart="976";shortTE="F";uid="50fb9b1d-d7dc-46a3-a52b-4c33a994b446"
WOFM01000537.1	RepeatMasker	Unknown	377044	377513	2808	-	.	ID="RND-5_FAMILY-1041";Tend="975";Tstart="512";shortTE="F";uid="6c087178-1405-4c1e-9ef5-fe74b2b6792f"
WOFM01000537.1	RepeatMasker	DNA/CMC-Transib	378483	378717	1150	-	.	ID="RND-4_FAMILY-1691";Tend="1109";Tstart="873";shortTE="F";uid="75e9a931-9e0b-4d87-9186-a4332b805c33"
WOFM01000537.1	RepeatMasker	Unknown	116852	117104	1095	-	.	ID="RND-4_FAMILY-282";Tend="1224";Tstart="960";shortTE="F";uid="e2273c4f-ef09-4833-be20-904a4994abd3"
WOFM01000537.1	RepeatMasker	Unknown	93853	94027	607	-	.	ID="RND-5_FAMILY-634";Tend="4038";Tstart="3857";shortTE="F";uid="a01681a6-5789-455c-b794-0b2cd96f02d7"
WOFM01000537.1	RepeatMasker	LTR/Gypsy	447783	448018	1584	-	.	ID="RND-6_FAMILY-5486";Tend="1018";Tstart="785";shortTE="F";uid="5d3a13be-2a9a-4f71-b032-82fc81cbe229"
WOFM01000537.1	RepeatMasker	Unknown	304869	305021	2180	-	.	ID="RND-4_FAMILY-1370";Tend="1566";Tstart="1051";shortTE="F";uid="3f270342-2d2f-4abb-b455-13783e61d577"
WOFM01000537.1	RepeatMasker	Unknown	335395	335502	519	-	.	ID="RND-1_FAMILY-139";Tend="1135";Tstart="1013";shortTE="F";uid="2cff729c-6bee-4f6b-9a9d-9655e1b52fca"
WOFM01000537.1	RepeatMasker	Unknown	156732	156960	914	-	.	ID="RND-6_FAMILY-5017";Tend="1243";Tstart="1049";shortTE="F";uid="c736c07d-b822-4ce1-bb5d-86d1dd558ab9"
WOFM01000537.1	RepeatMasker	Unknown	395882	396043	952	-	.	ID="RND-1_FAMILY-247";Tend="1354";Tstart="1195";shortTE="F";uid="fc8c0ce6-dd73-4e4c-96cb-c4d364dcb978"
WOFM01000537.1	RepeatMasker	Unknown	165655	165953	1465	-	.	ID="RND-5_FAMILY-816";Tend="1157";Tstart="848";shortTE="F";uid="bb43cc48-6f6d-4857-b9c6-ebfbf64c00b0"
WOFM01000537.1	RepeatMasker	Unknown	143238	143356	649	-	.	ID="RND-1_FAMILY-317";Tend="1031";Tstart="912";shortTE="F";uid="92087f8d-8cf8-4b99-85f4-7334d2f226c1"
WOFM01000537.1	RepeatMasker	Unknown	453515	453633	625	-	.	ID="RND-6_FAMILY-9120";Tend="1181";Tstart="1070";shortTE="F";uid="e1ee1887-da53-478e-a73e-24255c12fe92"
WOFM01000537.1	RepeatMasker	LTR/Gypsy	414320	421181	53166	-	.	ID="RND-1_FAMILY-503";Tend="7607";Tstart="733";shortTE="F";uid="bd8e06c9-fc7f-4289-9325-6971e3956849"
WOFM01000537.1	RepeatMasker	Unknown	108230	108563	1561	-	.	ID="RND-5_FAMILY-141";Tend="1333";Tstart="955";shortTE="F";uid="c1342d63-75e0-4f97-a288-9de2cc7a3098"
WOFM01000537.1	RepeatMasker	LTR/Gypsy	86978	87130	1185	-	.	ID="RND-1_FAMILY-378";Tend="5091";Tstart="4932";shortTE="F";uid="6d1b3999-82ed-4a54-bd74-8f83a035860f"
WOFM01000537.1	RepeatMasker	LTR/Gypsy	450276	450759	3830	-	.	ID="RND-1_FAMILY-259";Tend="6280";Tstart="5794";shortTE="F";uid="66fe53e9-4559-4ff8-abbe-d302154aa719"
WOFM01000537.1	RepeatMasker	Unknown	349547	350275	4273	-	.	ID="RND-1_FAMILY-1114";Tend="1610";Tstart="814";shortTE="F";uid="6499f1e7-3c5f-4cb4-9cc5-77a48cfbd734"
WOFM01000537.1	RepeatMasker	DNA	157720	158077	1462	-	.	ID="RND-5_FAMILY-3205";Tend="1226";Tstart="901";shortTE="F";uid="d0767c37-0e57-43d7-b190-02a618fbf4a2"
WOFM01000537.1	RepeatMasker	Unknown	149934	150118	536	-	.	ID="RND-1_FAMILY-769";Tend="1763";Tstart="1598";shortTE="F";uid="cea18a4c-d2ce-4c0d-b7fc-1e9880f0ddc5"
WOFM01000537.1	RepeatMasker	Unknown	198012	198319	1812	-	.	ID="RND-5_FAMILY-647";Tend="1211";Tstart="889";shortTE="F";uid="ee11efdc-8956-4a3b-be05-7a38669df8b5"
WOFM01000537.1	RepeatMasker	LTR/Gypsy	216968	217350	2878	-	.	ID="RND-5_FAMILY-2318";Tend="6250";Tstart="5867";shortTE="F";uid="37467643-f7c6-4ac9-8787-57e5f991618d"
WOFM01000537.1	RepeatMasker	Unknown	339027	339277	1067	-	.	ID="RND-1_FAMILY-328";Tend="1284";Tstart="1006";shortTE="F";uid="51945f43-3d10-4df2-bb8f-f740c1221a68"
WOFM01000537.1	RepeatMasker	Unknown	402105	403268	4033	-	.	ID="RND-1_FAMILY-287";Tend="1823";Tstart="844";shortTE="F";uid="7dadecd9-f229-47d6-83a6-313bb2e5b1ba"
WOFM01000537.1	RepeatMasker	Unknown	385749	385901	605	-	.	ID="RND-3_FAMILY-526";Tend="1167";Tstart="1023";shortTE="F";uid="c0ae8d11-432e-4b62-98fe-b47b29f6a282"
WOFM01000537.1	RepeatMasker	Unknown	132839	133594	3846	-	.	ID="RND-1_FAMILY-529";Tend="1609";Tstart="837";shortTE="F";uid="b7728f8f-a930-4790-b78d-c22bff8f071f"
WOFM01000537.1	RepeatMasker	Unknown	341779	342022	1652	-	.	ID="RND-1_FAMILY-8";Tend="1821";Tstart="945";shortTE="F";uid="afd10103-304f-4f22-a969-dc58fa2e6c63"
WOFM01000537.1	RepeatMasker	Unknown	411147	411332	467	-	.	ID="RND-5_FAMILY-3801";Tend="417";Tstart="236";shortTE="F";uid="76b56f91-8ff4-40bc-b417-509efcb13825"
WOFM01000537.1	RepeatMasker	LTR/Copia	238852	239020	664	-	.	ID="RND-6_FAMILY-5219";Tend="3070";Tstart="2901";shortTE="F";uid="86b33f13-eaba-43a6-8b14-9d199202a748"
WOFM01000537.1	RepeatMasker	Unknown	11173	12039	7123	-	.	ID="RND-1_FAMILY-120";Tend="1799";Tstart="934";shortTE="F";uid="d98a7e96-272d-457a-a770-3f9419d07559"
WOFM01000537.1	RepeatMasker	Unknown	77279	77546	1777	-	.	ID="RND-3_FAMILY-391";Tend="1167";Tstart="897";shortTE="F";uid="044a5211-f4e9-4b4f-88b1-06909d1cb37c"
WOFM01000537.1	RepeatMasker	Unknown	113850	115202	5241	-	.	ID="RND-1_FAMILY-871";Tend="2322";Tstart="802";shortTE="F";uid="21efaab3-b830-4da0-ad2b-5ef3ab7ad4b6"
WOFM01000537.1	RepeatMasker	DNA/Crypton-I	435393	435873	1454	-	.	ID="RND-1_FAMILY-240";Tend="1472";Tstart="949";shortTE="F";uid="69127d2f-b2f4-4f00-a231-f4c6d72adc45"
WOFM01000537.1	RepeatMasker	LTR/Gypsy	226205	229149	20338	-	.	ID="RND-5_FAMILY-2318";Tend="3674";Tstart="746";shortTE="F";uid="2bc34b1f-ed6d-49ce-b74a-83be44b96409"
WOFM01000537.1	RepeatMasker	Unknown	108687	109039	1207	-	.	ID="RND-6_FAMILY-5582";TEgroup="ctg_485%7CRND-6_FAMILY-5582%7C1";Tend="1114";Tstart="928";shortTE="F";uid="06a52794-7348-4cbb-b269-b6165181f162"
WOFM01000537.1	RepeatMasker	Unknown	58269	59289	6559	-	.	ID="RND-6_FAMILY-198";Tend="1781";Tstart="744";shortTE="F";uid="c9ff0495-79c7-4402-9385-f63254e80e84"
WOFM01000537.1	RepeatMasker	LTR/Gypsy	469456	472818	28618	-	.	ID="RND-1_FAMILY-74";Tend="7779";Tstart="4415";shortTE="F";uid="6ef3e92d-c122-4603-9cb7-f93e366b0a35"
WOFM01000537.1	RepeatMasker	LTR/Gypsy	64553	75975	72472	-	.	ID="RND-1_FAMILY-378";Tend="11451";Tstart="1";shortTE="F";uid="8c425811-5020-4637-afa6-40391da67b16"
WOFM01000537.1	RepeatMasker	DNA/Crypton-I	371395	371856	1235	-	.	ID="RND-4_FAMILY-246";Tend="1267";Tstart="808";shortTE="F";uid="c42ce773-db54-40c1-af8e-79fee3dc1fd6"
WOFM01000537.1	RepeatMasker	DNA/hAT-Tip100	305601	305789	609	-	.	ID="RND-6_FAMILY-4792";Tend="860";Tstart="690";shortTE="F";uid="9e6a4cc1-458c-4812-a4c0-38f07e243bd7"
WOFM01000537.1	RepeatMasker	DNA/TcMar-Tc1	29116	29830	4351	-	.	ID="RND-1_FAMILY-649";Tend="1714";Tstart="994";shortTE="F";uid="1ad0e8e7-a3b5-46cd-93c1-ed96d507173b"
WOFM01000537.1	RepeatMasker	LTR/Copia	214306	216304	12889	-	.	ID="RND-1_FAMILY-335";Tend="8164";Tstart="6197";shortTE="F";uid="f83edb14-4603-4572-8c0d-08ffaef6272c"
WOFM01000537.1	RepeatMasker	DNA/TcMar-Tc1	386908	387653	4708	-	.	ID="RND-1_FAMILY-649";Tend="1728";Tstart="989";shortTE="F";uid="5e844288-ea94-44b3-a302-7a70b9798f55"
WOFM01000537.1	RepeatMasker	Unknown	306353	306973	2280	-	.	ID="RND-6_FAMILY-638";Tend="1610";Tstart="941";shortTE="F";uid="8d337b6d-f868-4a42-80be-c08023782f74"
WOFM01000537.1	RepeatMasker	Unknown	245011	245340	1848	-	.	ID="RND-6_FAMILY-5582";TEgroup="ctg_485%7CRND-6_FAMILY-5582%7C2";Tend="1111";Tstart="876";shortTE="F";uid="fac0d5a7-2dd9-4f56-acb0-b584c791a18c"
WOFM01000537.1	RepeatMasker	LINE/R2-NeSL	346617	347166	3130	-	.	ID="RND-3_FAMILY-38";Tend="1456";Tstart="926";shortTE="F";uid="991c699a-42b8-4dd4-93ac-94d49ab94af5"
WOFM01000537.1	RepeatMasker	Unknown	94104	94269	633	-	.	ID="RND-4_FAMILY-2415";Tend="1625";Tstart="1432";shortTE="F";uid="a1921a1c-3e09-471f-b1c9-eb96ea604454"
WOFM01000537.1	RepeatMasker	Unknown	197445	197968	1661	-	.	ID="RND-4_FAMILY-1722";Tend="1209";Tstart="677";shortTE="F";uid="532450ed-136f-4965-98b8-6595a2127dcb"
WOFM01000537.1	RepeatMasker	RC/Helitron	168964	169129	581	-	.	ID="RND-5_FAMILY-2749";Tend="1696";Tstart="1524";shortTE="F";uid="861570fc-f80d-4d75-b399-4a32d5af7ca7"
WOFM01000537.1	RepeatMasker	Unknown	118951	119236	1205	-	.	ID="RND-5_FAMILY-647";Tend="1203";Tstart="895";shortTE="F";uid="15af33b4-2f3f-4ddc-b759-2e7f7d3b554b"
WOFM01000537.1	RepeatMasker	Unknown	52058	52207	1042	-	.	ID="RND-1_FAMILY-247";Tend="1344";Tstart="1195";shortTE="F";uid="8f82a951-f2de-469b-8e0c-bd96c1577f4c"
WOFM01000537.1	RepeatMasker	LTR/Gypsy	185581	186009	3291	-	.	ID="RND-6_FAMILY-550";Tend="1153";Tstart="723";shortTE="F";uid="3b878a1c-1ccd-487a-917d-9a8dea3b163e"
WOFM01000537.1	RepeatMasker	Unknown	378691	378862	706	-	.	ID="RND-1_FAMILY-258";Tend="1066";Tstart="904";shortTE="F";uid="77e4ee6c-ed16-47c9-88ef-19a481f4a068"
WOFM01000537.1	RepeatMasker	Unknown	159593	159866	1327	-	.	ID="RND-4_FAMILY-702";Tend="1193";Tstart="935";shortTE="F";uid="838be128-edb3-4f37-8d58-8dc0db45fa03"
WOFM01000537.1	RepeatMasker	LTR/Gypsy	358365	369784	91652	-	.	ID="RND-1_FAMILY-378";Tend="11468";Tstart="1";shortTE="F";uid="2ccd839b-d91c-48f7-8eaf-d37cce2f9fec"
WOFM01000537.1	RepeatMasker	LINE/L2	412492	412683	449	-	.	ID="RND-1_FAMILY-65";Tend="1009";Tstart="812";shortTE="F";uid="a298b8d0-6e21-4974-9a0f-0729faa8c62d"
WOFM01000537.1	RepeatMasker	LTR/Gypsy	468039	469460	7239	-	.	ID="RND-1_FAMILY-451";Tend="4625";Tstart="3202";shortTE="F";uid="c5f71f10-3dc5-476a-933f-545f17c717dd"
WOFM01000537.1	RepeatMasker	Unknown	339841	339973	643	-	.	ID="RND-1_FAMILY-338";Tend="1110";Tstart="975";shortTE="F";uid="7f395006-4ef7-4617-bdff-312c65c07690"
WOFM01000537.1	RepeatMasker	Unknown	116047	116186	435	-	.	ID="RND-6_FAMILY-4937";Tend="1321";Tstart="1175";shortTE="F";uid="a5590fd3-5c69-4af2-b384-3752c361e9c6"
WOFM01000537.1	RepeatMasker	DNA/P	478109	479705	10833	-	.	ID="RND-6_FAMILY-5027";Tend="2432";Tstart="842";shortTE="F";uid="5205404a-370a-47c3-bd2d-b0bcf29b0279"
WOFM01000537.1	RepeatMasker	RC/Helitron	122401	123501	4351	-	.	ID="RND-1_FAMILY-636";TEgroup="ctg_485%7CRND-1_FAMILY-636%7C1";Tend="1495";Tstart="955";shortTE="F";uid="8df48d02-9bd6-454b-9f00-5ded5e1c2dc3"
WOFM01000537.1	RepeatMasker	Unknown	320	752	3122	-	.	ID="RND-4_FAMILY-672";Tend="1487";Tstart="1048";shortTE="F";uid="2765447c-43d7-4dd0-81bd-d1dce53e4fb0"
WOFM01000537.1	RepeatMasker	Unknown	53330	53741	2509	-	.	ID="RND-5_FAMILY-3331";Tend="1297";Tstart="894";shortTE="F";uid="59fc92ea-c499-444c-9cd5-51e93badcf87"
WOFM01000537.1	RepeatMasker	Unknown	159116	159436	2001	-	.	ID="RND-4_FAMILY-702";Tend="1557";Tstart="1235";shortTE="F";uid="b464e255-ce1b-499f-bdaa-7f50d6fe517c"
WOFM01000537.1	RepeatMasker	Unknown	264282	264536	950	-	.	ID="RND-6_FAMILY-3099";Tend="1230";Tstart="989";shortTE="F";uid="a5f70492-16bd-48a6-810b-d72eefe0fcc1"
WOFM01000537.1	RepeatMasker	RC/Helitron	351648	352414	785	-	.	ID="HELITRON-7_NVI";Tend="1637";Tstart="837";shortTE="F";uid="d0f70443-a8b7-4b30-8e54-11934be77807"
WOFM01000537.1	RepeatMasker	Unknown	54170	54884	4364	-	.	ID="RND-5_FAMILY-1744";Tend="1720";Tstart="968";shortTE="F";uid="f4b02bff-cb6c-48e0-965d-3be16d4bcf1a"
WOFM01000537.1	RepeatMasker	Unknown	185988	187628	8816	-	.	ID="RND-5_FAMILY-1531";Tend="2293";Tstart="772";shortTE="F";uid="2422032d-5541-4578-86cd-785e6333a058"
WOFM01000537.1	RepeatMasker	LTR/Gypsy	373184	377053	31221	-	.	ID="RND-1_FAMILY-259";Tend="6391";Tstart="2482";shortTE="F";uid="d005c603-a7da-41ca-a8e6-f329f7a5af13"
WOFM01000537.1	RepeatMasker	Unknown	64083	64248	1310	-	.	ID="RND-3_FAMILY-391";Tend="1326";Tstart="1161";shortTE="F";uid="11e64002-5ce5-45f8-9e60-1d699342a613"
WOFM01000537.1	RepeatMasker	Unknown	456151	456415	1517	-	.	ID="RND-4_FAMILY-1098";Tend="1183";Tstart="924";shortTE="F";uid="0051f7e3-4bcc-4f1c-9ccb-7b13572966e1"
WOFM01000537.1	RepeatMasker	Unknown	158279	158648	727	-	.	ID="RND-1_FAMILY-249";Tend="2022";Tstart="1424";shortTE="F";uid="bf5a7cd3-8b6b-46bf-9b00-88888eb36231"
WOFM01000537.1	RepeatMasker	DNA/TcMar-Mariner	43461	43631	426	-	.	ID="RND-6_FAMILY-9025";Tend="1922";Tstart="1745";shortTE="F";uid="13b566fc-578e-4bf2-b07a-9952aadc04cc"
WOFM01000537.1	RepeatMasker	DNA/Sola-1	301016	301221	513	-	.	ID="RND-5_FAMILY-2465";Tend="1730";Tstart="1531";shortTE="F";uid="a336d6d7-33a2-4297-a6fc-d3619a2feba0"
WOFM01000537.1	RepeatMasker	Unknown	292019	292184	1063	-	.	ID="RND-1_FAMILY-70";Tend="1165";Tstart="995";shortTE="F";uid="3c0142dc-2e49-490d-a88f-d743f3685a99"
WOFM01000537.1	RepeatMasker	Unknown	378855	379049	617	-	.	ID="RND-6_FAMILY-6332";Tend="2420";Tstart="2192";shortTE="F";uid="e2ce0b32-4c50-4bd9-b575-e45f42469548"
WOFM01000537.1	RepeatMasker	DNA/Kolobok-E	57146	57751	3538	-	.	ID="RND-1_FAMILY-700";Tend="1507";Tstart="920";shortTE="F";uid="1355a3c3-9391-4b65-9166-649c2552a2df"
WOFM01000537.1	RepeatMasker	Unknown	153862	154217	1829	-	.	ID="RND-5_FAMILY-2840";Tend="1554";Tstart="1228";shortTE="F";uid="e728f075-294e-4c57-8145-980f05720a4f"
WOFM01000537.1	RepeatMasker	Unknown	370638	371388	1594	-	.	ID="RND-1_FAMILY-339";Tend="1649";Tstart="973";shortTE="F";uid="4e3355b3-59af-4cb4-af77-1ff3ca13cd9b"
WOFM01000537.1	RepeatMasker	Unknown	123646	124062	2439	-	.	ID="RND-1_FAMILY-383";Tend="1351";Tstart="932";shortTE="F";uid="780042d4-6fa2-4ea8-a9b2-216158317b2e"
WOFM01000537.1	RepeatMasker	LTR/Gypsy	76222	76695	2470	-	.	ID="RND-1_FAMILY-378";Tend="11448";Tstart="10971";shortTE="F";uid="e1d4a7ac-1882-4779-a73e-ad33907d3951"
WOFM01000537.1	RepeatMasker	Unknown	43643	44243	2804	-	.	ID="RND-1_FAMILY-468";Tend="5599";Tstart="5000";shortTE="F";uid="03ad4606-b351-40a0-9346-3c073d1e5469"
WOFM01000537.1	RepeatMasker	DNA	48158	48317	1071	-	.	ID="RND-5_FAMILY-4767";Tend="1047";Tstart="890";shortTE="F";uid="09941e9f-b303-4956-9167-f1a1e6c4e194"
WOFM01000537.1	RepeatMasker	DNA/CMC-EnSpm	498496	498937	3488	-	.	ID="RND-1_FAMILY-350";Tend="1332";Tstart="897";shortTE="F";uid="2de91c89-7d77-4425-97e6-75dabd66c82c"
WOFM01000537.1	RepeatMasker	Unknown	164897	165027	680	-	.	ID="RND-5_FAMILY-816";Tend="1338";Tstart="1205";shortTE="F";uid="302c9c41-7887-4628-b9dd-1bad276a2a10"
WOFM01000537.1	RepeatMasker	LINE/L2	413962	414083	428	-	.	ID="DAPHNE-7_HMM";Tend="3301";Tstart="3178";shortTE="F";uid="17a8d885-d734-429d-8f8b-a7eeddeaa8b2"
WOFM01000537.1	RepeatMasker	Unknown	339991	340678	3320	-	.	ID="RND-1_FAMILY-402";Tend="1648";Tstart="917";shortTE="F";uid="0f28f0ca-1ac2-41bf-8a66-78a82bc6574a"
WOFM01000537.1	RepeatMasker	Unknown	40791	41346	1977	-	.	ID="RND-1_FAMILY-449";Tend="1829";Tstart="995";shortTE="F";uid="14860561-6364-41ab-b98c-aed3da820243"
WOFM01000537.1	RepeatMasker	Unknown	386368	386472	630	-	.	ID="RND-1_FAMILY-197";Tend="1000";Tstart="899";shortTE="F";uid="dbab9323-d564-4bc8-8891-7060ea795994"
WOFM01000537.1	RepeatMasker	Unknown	125792	125949	801	-	.	ID="RND-5_FAMILY-1089";Tend="1300";Tstart="1154";shortTE="F";uid="b8fa202c-077f-4e9a-8935-58efedbdc674"
WOFM01000537.1	RepeatMasker	DNA/TcMar-Mariner	139037	139210	507	-	.	ID="RND-6_FAMILY-9025";Tend="1866";Tstart="1690";shortTE="F";uid="8fd679ca-ee70-44d4-8868-107c4c1d41bd"
WOFM01000537.1	RepeatMasker	Unknown	48668	49021	754	-	.	ID="RND-5_FAMILY-2840";Tend="1525";Tstart="1152";shortTE="F";uid="0f6e00c2-5598-434b-bab0-102c0037d732"
WOFM01000537.1	RepeatMasker	Unknown	150736	151112	1063	-	.	ID="RND-1_FAMILY-769";Tend="1356";Tstart="949";shortTE="F";uid="03255baf-e4ad-455e-8454-11b6cfb1588c"
WOFM01000537.1	RepeatMasker	Unknown	409405	409752	1253	-	.	ID="RND-4_FAMILY-900";Tend="1634";Tstart="1284";shortTE="F";uid="2a68c2cf-4156-4b18-bb5c-a922a4e0b880"
WOFM01000537.1	RepeatMasker	RC/Helitron	51262	51590	1132	-	.	ID="RND-4_FAMILY-590";Tend="1575";Tstart="1235";shortTE="F";uid="690f8904-ece1-43a4-b81f-597114d3c2d6"
WOFM01000537.1	RepeatMasker	Unknown	339273	339381	520	-	.	ID="RND-1_FAMILY-338";Tend="1223";Tstart="1107";shortTE="F";uid="75121320-c79f-42af-ab2d-ef1dbc2e4435"
WOFM01000537.1	RepeatMasker	Unknown	113480	113722	1634	-	.	ID="RND-1_FAMILY-207";Tend="1607";Tstart="1366";shortTE="F";uid="9ed7efe6-1845-411d-93bb-d6c0e2d20d8f"
WOFM01000537.1	RepeatMasker	Unknown	165967	166437	2810	-	.	ID="RND-5_FAMILY-830";Tend="1460";Tstart="992";shortTE="F";uid="f13dee13-b90a-4ec0-ae7a-e5da189ebb8b"
WOFM01000537.1	RepeatMasker	Unknown	188335	188744	888	-	.	ID="RND-1_FAMILY-10";Tend="1364";Tstart="982";shortTE="F";uid="a132d5ce-7c9c-492c-ae61-41ccdc0c1ffb"
WOFM01000537.1	RepeatMasker	LTR/Gypsy	61196	62021	6510	-	.	ID="RND-1_FAMILY-417";Tend="2795";Tstart="1973";shortTE="F";uid="f5503e38-d6bb-4efb-bab0-58516a8cad34"
WOFM01000537.1	RepeatMasker	Unknown	398176	398951	6437	-	.	ID="RND-1_FAMILY-609";Tend="1698";Tstart="923";shortTE="F";uid="268113f1-eb6f-4fd6-b6f7-a9529f491fff"
WOFM01000537.1	RepeatMasker	LTR/Copia	217342	219250	11843	-	.	ID="RND-1_FAMILY-335";Tend="5631";Tstart="3625";shortTE="F";uid="5b4b0974-0397-4fe0-a9cd-70d5d514db53"
WOFM01000537.1	RepeatMasker	Unknown	41890	42294	2707	-	.	ID="RND-1_FAMILY-387";Tend="1701";Tstart="1299";shortTE="F";uid="e08388b8-4e27-4ef5-838b-80269cf7b667"
WOFM01000537.1	RepeatMasker	Unknown	455588	455750	758	-	.	ID="RND-4_FAMILY-1098";Tend="1697";Tstart="1543";shortTE="F";uid="99a484e3-9f9f-4285-8e55-c31aa673a4e8"
WOFM01000537.1	RepeatMasker	LTR/Gypsy	32622	33156	722	-	.	ID="RND-6_FAMILY-2735";Tend="4166";Tstart="3614";shortTE="F";uid="717288b5-6183-4cf0-b207-3a2db64868b7"
WOFM01000537.1	RepeatMasker	LTR/Gypsy	247630	249024	24349	-	.	ID="RND-1_FAMILY-91";Tend="6576";Tstart="5349";shortTE="F";uid="71b47982-ad40-4248-be6b-9a1752aaa958"
WOFM01000537.1	RepeatMasker	Unknown	34192	34399	927	-	.	ID="RND-6_FAMILY-29";Tend="2255";Tstart="2034";shortTE="F";uid="17fb0a05-30aa-4761-bf2d-adff21060f17"
WOFM01000537.1	RepeatMasker	DNA/TcMar-Mariner	421356	421557	850	-	.	ID="RND-6_FAMILY-9025";Tend="1527";Tstart="1303";shortTE="F";uid="eb1f606a-7fb5-4962-a2a2-a7b8711d61ea"
WOFM01000537.1	RepeatMasker	RC/Helitron	421185	421323	689	-	.	ID="RND-1_FAMILY-190";Tend="1714";Tstart="1551";shortTE="F";uid="cf8571b2-a48d-4e33-af70-5f32877c3f4d"
WOFM01000537.1	RepeatMasker	Unknown	455747	456155	2480	-	.	ID="RND-4_FAMILY-1083";Tend="1644";Tstart="1223";shortTE="F";uid="51a15b6f-3ba2-4a0a-a92f-9a4c7c740b9e"
WOFM01000537.1	RepeatMasker	DNA/CMC-Transib	377976	378297	1522	-	.	ID="RND-4_FAMILY-1691";Tend="1578";Tstart="1213";shortTE="F";uid="d2bed206-a30a-4bbc-a67d-e03848f509cb"
WOFM01000537.1	RepeatMasker	Unknown	451387	451969	4589	-	.	ID="RND-4_FAMILY-1438";Tend="1519";Tstart="936";shortTE="F";uid="9c84aee0-40f0-4c53-999d-ba5ca5630517"
WOFM01000537.1	RepeatMasker	Unknown	245298	245514	914	-	.	ID="RND-1_FAMILY-70";Tend="1203";Tstart="990";shortTE="F";uid="bf23cd81-9156-422f-88ae-b43fd24383d9"
WOFM01000537.1	RepeatMasker	Unknown	165277	165655	1873	-	.	ID="RND-4_FAMILY-231";Tend="1394";Tstart="983";shortTE="F";uid="e8db06d0-6e31-4352-abd2-fef8d24f11cf"
WOFM01000537.1	RepeatMasker	Unknown	412052	412188	808	-	.	ID="RND-6_FAMILY-9161";Tend="1107";Tstart="971";shortTE="F";uid="7738e53c-fb0b-431c-b1a7-9063f58ba248"
WOFM01000537.1	RepeatMasker	Unknown	8655	8995	904	-	.	ID="RND-1_FAMILY-117";TEgroup="ctg_485%7CRND-1_FAMILY-117%7C1";Tend="1184";Tstart="960";shortTE="F";uid="8ab67382-ebc6-4397-ab6a-88b8a8895d6e"
WOFM01000537.1	RepeatMasker	LTR/ERVL	44311	44616	582	-	.	ID="RND-6_FAMILY-2526";Tend="1857";Tstart="1662";shortTE="F";uid="c71c80d6-cb62-40fe-a989-14e52f8c8b02"
WOFM01000537.1	RepeatMasker	LTR/Pao	39103	40392	3312	-	.	ID="RND-1_FAMILY-185";Tend="2083";Tstart="807";shortTE="F";uid="529ab45a-79db-4e74-8c00-df04b55515ec"
WOFM01000537.1	RepeatMasker	Unknown	751	932	1001	-	.	ID="RND-1_FAMILY-264";Tend="1123";Tstart="939";shortTE="F";uid="9fccb9c8-8cd1-470d-9edb-f747d9038311"
WOFM01000537.1	RepeatMasker	Unknown	312363	313231	5305	-	.	ID="RND-6_FAMILY-9161";Tend="1734";Tstart="795";shortTE="F";uid="ca526847-1d8e-4872-94f9-43011076cee0"
WOFM01000537.1	RepeatMasker	DNA/Maverick	279476	279916	3329	-	.	ID="RND-1_FAMILY-945";Tend="1292";Tstart="853";shortTE="F";uid="8a3c130b-f686-46e0-8dbf-dcb4c62e3a75"
WOFM01000537.1	RepeatMasker	Unknown	138368	138909	1884	-	.	ID="RND-2_FAMILY-36";Tend="1776";Tstart="1426";shortTE="F";uid="c7746dbe-88db-452a-99fa-0347dd8fb756"
WOFM01000537.1	RepeatMasker	Unknown	265764	265926	423	-	.	ID="RND-5_FAMILY-5573";Tend="1114";Tstart="944";shortTE="F";uid="a85630bd-fdc6-489b-a8f2-672ee89886eb"
WOFM01000537.1	RepeatMasker	Unknown	386458	386645	1048	-	.	ID="RND-4_FAMILY-84";Tend="1745";Tstart="1576";shortTE="F";uid="cddd1e16-2094-4067-bf70-253462d3605f"
WOFM01000537.1	RepeatMasker	DNA/Academ-1	177299	177604	1747	-	.	ID="RND-5_FAMILY-478";Tend="1195";Tstart="884";shortTE="F";uid="65f567dc-5c48-4238-bed5-14403bc14941"
WOFM01000537.1	RepeatMasker	Unknown	436465	437382	4932	-	.	ID="RND-5_FAMILY-2627";Tend="1829";Tstart="915";shortTE="F";uid="76052e3c-4577-4c1c-a451-0671445ce981"
WOFM01000537.1	RepeatMasker	Unknown	110998	111601	3154	-	.	ID="RND-4_FAMILY-84";Tend="1538";Tstart="937";shortTE="F";uid="560b8444-7f3b-437f-9675-f2827d8edd3c"
WOFM01000537.1	RepeatMasker	DNA/CMC-Transib	433899	434078	795	-	.	ID="RND-4_FAMILY-1691";Tend="1040";Tstart="851";shortTE="F";uid="37ef6627-b1ca-4ef0-a408-577389fa952c"
WOFM01000537.1	RepeatMasker	Unknown	16240	16761	3010	-	.	ID="RND-1_FAMILY-198";Tend="1462";Tstart="938";shortTE="F";uid="5268c0a2-10a7-4868-bc1b-547c1cf446c3"
WOFM01000537.1	RepeatMasker	Unknown	18903	19053	435	-	.	ID="RND-6_FAMILY-1076";Tend="2314";Tstart="2171";shortTE="F";uid="3a49c7d4-386b-4e9c-a036-7a8bcc7798bb"
WOFM01000537.1	RepeatMasker	LTR/Gypsy	82069	86984	39832	-	.	ID="RND-1_FAMILY-167";Tend="7390";Tstart="2490";shortTE="F";uid="a93eb67b-3041-47d1-b552-f4f4a319875e"
WOFM01000537.1	RepeatMasker	Unknown	77022	77279	1172	-	.	ID="RND-5_FAMILY-647";Tend="1178";Tstart="895";shortTE="F";uid="64da3c8c-f6b1-44ba-84a5-e8ebbc9fdd29"
WOFM01000537.1	RepeatMasker	LTR/Gypsy	206253	206802	3508	-	.	ID="RND-5_FAMILY-2318";Tend="8219";Tstart="7659";shortTE="F";uid="e13e31be-306d-4593-9584-d8c0a80d49de"
WOFM01000537.1	RepeatMasker	DNA/TcMar-Tigger	144465	144667	1038	-	.	ID="RND-4_FAMILY-568";Tend="1072";Tstart="868";shortTE="F";uid="ed2bd574-faee-4387-97da-8c1579ed64ce"
WOFM01000537.1	RepeatMasker	Unknown	347152	347695	3444	-	.	ID="RND-4_FAMILY-1370";Tend="1278";Tstart="733";shortTE="F";uid="6eb596d7-eaa8-492e-904a-bf92788cbe1f"
WOFM01000537.1	RepeatMasker	Unknown	384905	385074	590	-	.	ID="RND-3_FAMILY-391";Tend="1409";Tstart="1194";shortTE="F";uid="b8669df9-14f3-433b-8218-873c19665f2b"
WOFM01000537.1	RepeatMasker	LTR/Gypsy	461179	468039	24859	-	.	ID="RND-6_FAMILY-42";Tend="8900";Tstart="1816";shortTE="F";uid="72af7cdb-cd08-4ba5-b04c-b99ee89571bc"
WOFM01000537.1	RepeatMasker	Unknown	393860	394049	1013	-	.	ID="RND-5_FAMILY-749";Tend="814";Tstart="628";shortTE="F";uid="0b57ac39-473a-49c6-a986-9268edfaae33"
WOFM01000537.1	RepeatMasker	Unknown	147021	147184	528	-	.	ID="RND-4_FAMILY-411";Tend="1189";Tstart="1047";shortTE="F";uid="41b047e8-5114-42a7-b587-3240a6a1df81"
WOFM01000537.1	RepeatMasker	Unknown	29898	30030	835	-	.	ID="RND-1_FAMILY-387";Tend="1096";Tstart="963";shortTE="F";uid="daeda1b3-9e09-4afa-b08e-98c9d29c047f"
WOFM01000537.1	RepeatMasker	LTR/Gypsy	472820	476227	29566	-	.	ID="RND-5_FAMILY-1994";Tend="4249";Tstart="838";shortTE="F";uid="168faeb8-3938-4acd-8fd8-2fa2fc2ba5d2"
WOFM01000537.1	RepeatMasker	Unknown	154727	155025	1924	-	.	ID="RND-5_FAMILY-2840";Tend="1234";Tstart="942";shortTE="F";uid="266bc5e3-7ba9-4b14-98b6-74b7fc06b2d7"
WOFM01000537.1	RepeatMasker	LINE/R2-NeSL	437973	438485	2699	-	.	ID="RND-3_FAMILY-38";Tend="1459";Tstart="914";shortTE="F";uid="516bf3ef-5e5f-4bb4-b794-efc146efe5c6"
WOFM01000537.1	RepeatMasker	LTR/Gypsy	81952	82086	1056	-	.	ID="RND-5_FAMILY-2058";Tend="291";Tstart="157";shortTE="F";uid="f1d415cf-ba23-46d7-aa4b-0fae80d0af43"
WOFM01000537.1	RepeatMasker	LTR/Copia	258292	262211	31167	-	.	ID="RND-1_FAMILY-354";Tend="4723";Tstart="808";shortTE="F";uid="cbf1c8cc-cc4a-4176-bc34-84345897341f"
WOFM01000537.1	RepeatMasker	Unknown	339379	339825	2411	-	.	ID="RND-1_FAMILY-133";Tend="1341";Tstart="894";shortTE="F";uid="6ee6dae9-46c6-4852-904f-7f5e1987571e"
WOFM01000537.1	RepeatMasker	LTR/Copia	242506	244453	14535	-	.	ID="RND-1_FAMILY-672";Tend="2910";Tstart="926";shortTE="F";uid="ce7d33a7-219a-434d-b0f8-ba742cc273b6"
WOFM01000537.1	RepeatMasker	LTR/Gypsy	370037	370512	3974	-	.	ID="RND-1_FAMILY-167";Tend="8125";Tstart="7649";shortTE="F";uid="ffc880b3-06eb-472f-8420-cf24143067f9"
WOFM01000537.1	RepeatMasker	Unknown	98412	98633	566	-	.	ID="RND-1_FAMILY-197";Tend="1130";Tstart="905";shortTE="F";uid="bef37160-496e-49f3-b91c-77cb98d23c65"
WOFM01000537.1	RepeatMasker	LTR/Copia	239028	242397	22040	-	.	ID="RND-5_FAMILY-1809";Tend="4225";Tstart="909";shortTE="F";uid="dbb1b7cc-166b-445c-9f47-75021cfe645b"
WOFM01000537.1	RepeatMasker	Unknown	344703	344803	826	-	.	ID="RND-5_FAMILY-123";Tend="3231";Tstart="2983";shortTE="F";uid="e379aa26-8501-4d9c-9f1d-42247d7649c7"
WOFM01000537.1	RepeatMasker	LTR/Pao	37631	38391	2545	-	.	ID="RND-6_FAMILY-6710";Tend="6334";Tstart="5604";shortTE="F";uid="b6eb467d-ed18-4307-8c90-560bb6af118e"
WOFM01000537.1	RepeatMasker	Unknown	33156	33462	2377	-	.	ID="RND-1_FAMILY-901";Tend="1323";Tstart="1015";shortTE="F";uid="81c4e71d-3117-4a81-9eaf-757d79115ad2"
WOFM01000537.1	RepeatMasker	Unknown	459402	459545	1025	-	.	ID="RND-6_FAMILY-3860";Tend="1761";Tstart="1622";shortTE="F";uid="43167333-08cf-4720-98c3-cb14ded8113f"
WOFM01000537.1	RepeatMasker	Unknown	225625	226231	3874	-	.	ID="RND-4_FAMILY-1438";Tend="1523";Tstart="915";shortTE="F";uid="80b16566-8872-42fa-ab66-5b58a143d529"
WOFM01000537.1	RepeatMasker	Unknown	457966	458700	5112	-	.	ID="RND-1_FAMILY-1";Tend="1968";Tstart="1242";shortTE="F";uid="31fdc515-1f26-4a1b-a0b3-f82994342f00"
WOFM01000537.1	RepeatMasker	Unknown	297755	298054	1722	-	.	ID="RND-1_FAMILY-306";Tend="1221";Tstart="920";shortTE="F";uid="b46478a0-21f6-4af6-b0de-ef23afc9a521"
WOFM01000537.1	RepeatMasker	Unknown	185398	185580	1368	-	.	ID="RND-5_FAMILY-1531";Tend="2467";Tstart="2285";shortTE="F";uid="9beabe70-db92-4d2a-bc3c-a6350170ba29"
WOFM01000537.1	RepeatMasker	LTR/Gypsy	171614	176744	45978	-	.	ID="RND-6_FAMILY-7186";Tend="5368";Tstart="243";shortTE="F";uid="1cc6b015-1bbe-4b4a-a326-17cf1a742a8a"
WOFM01000537.1	RepeatMasker	LTR/Gypsy	158637	159114	3224	-	.	ID="RND-1_FAMILY-167";Tend="8136";Tstart="7650";shortTE="F";uid="01e588a3-dda2-499f-80a5-508c6e7ec4d5"
WOFM01000537.1	RepeatMasker	DNA	57910	58090	1045	-	.	ID="RND-5_FAMILY-4767";Tend="1051";Tstart="875";shortTE="F";uid="fd1af20e-0af2-47cc-8eda-4a5c3bc09a84"
WOFM01000537.1	RepeatMasker	DNA/TcMar-Tc4	97136	98256	6889	-	.	ID="RND-1_FAMILY-77";Tend="1905";Tstart="788";shortTE="F";uid="95d04b65-9b8b-47b4-9496-e38e960349ec"
WOFM01000537.1	RepeatMasker	Unknown	121312	121639	1299	-	.	ID="RND-1_FAMILY-58";Tend="1256";Tstart="945";shortTE="F";uid="4f3fb172-3095-4134-9742-ecd55c65d78b"
WOFM01000537.1	RepeatMasker	Unknown	182630	182960	2168	-	.	ID="RND-1_FAMILY-670";Tend="1279";Tstart="940";shortTE="F";uid="2b3a6da6-28c5-4265-a7d6-c6dcccfab41f"
WOFM01000537.1	RepeatMasker	RC/Helitron	481524	486885	20020	-	.	ID="RND-5_FAMILY-1275";Tend="6122";Tstart="833";shortTE="F";uid="dbd00854-5cbc-4c3f-a5fd-22aa0038fb0d"
WOFM01000537.1	RepeatMasker	Unknown	10808	11183	2799	-	.	ID="RND-1_FAMILY-706";Tend="1290";Tstart="917";shortTE="F";uid="f4f3cb3c-2d23-4a10-b4eb-dca663fdf92d"
WOFM01000537.1	RepeatMasker	Unknown	167121	168354	4899	-	.	ID="RND-6_FAMILY-441";Tend="1144";Tstart="151";shortTE="F";uid="d4cc1a5c-49e5-4dab-b90c-005af8b7eedf"
WOFM01000537.1	RepeatMasker	DNA/hAT-hAT19	22565	22742	905	-	.	ID="RND-6_FAMILY-4704";Tend="1556";Tstart="1377";shortTE="F";uid="1ed2a312-2b82-455c-b592-f0ae34713042"
WOFM01000538.1	RepeatMasker	Unknown	251043	251171	518	+	.	ID="RND-5_FAMILY-647";Tend="1197";Tstart="1060";shortTE="F";uid="c4c7e7dd-13e3-4126-8dd3-abf742dc2f93"
WOFM01000538.1	RepeatMasker	RC/Helitron	307987	308103	563	+	.	ID="RND-5_FAMILY-1749";Tend="2090";Tstart="1973";shortTE="F";uid="8e4b9dfa-6f2c-4d6c-b698-470643174c7c"
WOFM01000538.1	RepeatMasker	Unknown	224179	225884	6749	+	.	ID="RND-5_FAMILY-2131";Tend="2966";Tstart="1452";shortTE="F";uid="793da987-1b23-47f7-abd2-4e02f18dbbed"
WOFM01000538.1	RepeatMasker	RC/Helitron	160241	160381	1007	+	.	ID="RND-5_FAMILY-1045";Tend="1850";Tstart="1709";shortTE="F";uid="e33ef213-2fb1-41d4-9883-920e9f319907"
WOFM01000538.1	RepeatMasker	DNA/Merlin	149871	150517	2599	+	.	ID="RND-5_FAMILY-944";Tend="1391";Tstart="794";shortTE="F";uid="8aa045d2-cf8c-466c-bf20-57f03d199fdc"
WOFM01000538.1	RepeatMasker	LTR/Copia	8890	11389	12179	+	.	ID="RND-1_FAMILY-672";Tend="3041";Tstart="573";shortTE="F";uid="e358d274-01d5-4e02-b4ce-da9abd76bd93"
WOFM01000538.1	RepeatMasker	LTR/Gypsy	306615	306847	731	+	.	ID="RND-1_FAMILY-651";Tend="8107";Tstart="7875";shortTE="F";uid="e1b1c5af-88a8-4baa-a00f-e25deff1cd66"
WOFM01000538.1	RepeatMasker	Unknown	381459	382365	4571	+	.	ID="RND-6_FAMILY-3053";Tend="2194";Tstart="1263";shortTE="F";uid="dbee916d-81c3-4ce5-a01e-5b8290fafb42"
WOFM01000538.1	RepeatMasker	Unknown	410765	410878	1948	+	.	ID="RND-1_FAMILY-56";Tend="1397";Tstart="909";shortTE="F";uid="b7273b99-6696-4285-ad2a-9a5250930401"
WOFM01000538.1	RepeatMasker	Unknown	274079	274234	867	+	.	ID="RND-1_FAMILY-449";Tend="1864";Tstart="1707";shortTE="F";uid="f3ab7343-103a-40a0-8e3f-cc896de271cc"
WOFM01000538.1	RepeatMasker	DNA	335289	335449	887	+	.	ID="RND-5_FAMILY-3205";Tend="1227";Tstart="1071";shortTE="F";uid="e44c7e5c-646f-43a6-a7cc-207ebd2c44fc"
WOFM01000538.1	RepeatMasker	Unknown	6372	6532	667	+	.	ID="RND-1_FAMILY-1067";Tend="952";Tstart="767";shortTE="F";uid="9f5893ca-ea31-4ee3-890e-8e6e3515902b"
WOFM01000538.1	RepeatMasker	Unknown	45914	46204	589	+	.	ID="RND-1_FAMILY-34";Tend="1512";Tstart="1211";shortTE="F";uid="e12d2b70-3988-46dc-93ba-193e322751ad"
WOFM01000538.1	RepeatMasker	Unknown	392986	393502	2287	+	.	ID="RND-1_FAMILY-56";Tend="1398";Tstart="908";shortTE="F";uid="64d6b83f-747d-4256-98e3-55f2b0edf199"
WOFM01000538.1	RepeatMasker	Unknown	306146	306595	1988	+	.	ID="RND-1_FAMILY-670";TEgroup="ctg_486%7CRND-1_FAMILY-670%7C1";Tend="1279";Tstart="940";shortTE="F";uid="4fd4226b-c68c-4beb-8f2a-c5ddf05d43cf"
WOFM01000538.1	RepeatMasker	Unknown	70035	70446	1764	+	.	ID="RND-1_FAMILY-10";Tend="1408";Tstart="972";shortTE="F";uid="49ce6f5d-55b1-4288-9bcf-4420e387bcd8"
WOFM01000538.1	RepeatMasker	LTR/Gypsy	30372	32279	10643	+	.	ID="RND-4_FAMILY-463";Tend="3539";Tstart="1654";shortTE="F";uid="a8dc442a-ca71-4942-9f87-0a2b311a7e9a"
WOFM01000538.1	RepeatMasker	Unknown	28002	28313	2215	+	.	ID="RND-1_FAMILY-793";Tend="1701";Tstart="1389";shortTE="F";uid="6c547209-4082-479b-9f47-254db1120485"
WOFM01000538.1	RepeatMasker	Unknown	226626	226767	520	+	.	ID="RND-4_FAMILY-688";Tend="1349";Tstart="1208";shortTE="F";uid="cd12cf3c-9702-443d-a51d-f8a0b7cbf444"
WOFM01000538.1	RepeatMasker	Unknown	6876	7320	1130	+	.	ID="RND-6_FAMILY-6082";Tend="1187";Tstart="848";shortTE="F";uid="e0fc3265-1a77-46e0-bac9-1018946f1ad4"
WOFM01000538.1	RepeatMasker	Unknown	77276	77524	1541	+	.	ID="RND-5_FAMILY-2131";Tend="2291";Tstart="2047";shortTE="F";uid="19c0379d-b1da-43b0-9356-33bee7157322"
WOFM01000538.1	RepeatMasker	Unknown	7807	8269	3115	+	.	ID="RND-1_FAMILY-599";Tend="1369";Tstart="913";shortTE="F";uid="a384c479-dba4-443d-afd8-dafe5b41adda"
WOFM01000538.1	RepeatMasker	Unknown	56637	56787	670	+	.	ID="RND-6_FAMILY-3860";Tend="1078";Tstart="930";shortTE="F";uid="fdf1fd13-d6b3-4892-8b6f-81a500441e75"
WOFM01000538.1	RepeatMasker	Unknown	52397	52805	2379	+	.	ID="RND-6_FAMILY-5097";Tend="1642";Tstart="1261";shortTE="F";uid="be4fd248-d213-4674-ac5a-bdfbe6d37d17"
WOFM01000538.1	RepeatMasker	Unknown	332549	333072	1320	+	.	ID="RND-1_FAMILY-159";Tend="1554";Tstart="999";shortTE="F";uid="674cd4e7-b8e7-40f3-a7ec-a0ad83e62606"
WOFM01000538.1	RepeatMasker	Unknown	353246	353434	1007	+	.	ID="RND-1_FAMILY-449";Tend="1703";Tstart="1504";shortTE="F";uid="ba65d805-8b55-466b-aa2c-da28a238accc"
WOFM01000538.1	RepeatMasker	Unknown	240283	240521	1212	+	.	ID="RND-5_FAMILY-2131";Tend="1104";Tstart="857";shortTE="F";uid="589de378-652b-4aa7-a1c9-bf6541ec68e3"
WOFM01000538.1	RepeatMasker	LTR/Gypsy	391568	391682	669	+	.	ID="RND-3_FAMILY-160";Tend="2177";Tstart="2063";shortTE="F";uid="f1c1d503-e2c7-4c60-a7d9-08cb5b8d387d"
WOFM01000538.1	RepeatMasker	Unknown	410310	410473	1046	+	.	ID="RND-1_FAMILY-105";Tend="2049";Tstart="1884";shortTE="F";uid="0f63eebb-c6b6-47b6-a50b-d265d1679806"
WOFM01000538.1	RepeatMasker	LINE/CR1	172526	182061	74361	+	.	ID="RND-1_FAMILY-231";Tend="10381";Tstart="772";shortTE="F";uid="ee41f408-23a7-45be-bcf8-174552e359dc"
WOFM01000538.1	RepeatMasker	Unknown	308101	308429	854	+	.	ID="RND-6_FAMILY-9194";Tend="1350";Tstart="976";shortTE="F";uid="984490b5-21ac-4403-beee-2a47719c4565"
WOFM01000538.1	RepeatMasker	DNA/hAT-Tip100	327565	327737	1066	+	.	ID="RND-4_FAMILY-959";Tend="1080";Tstart="910";shortTE="F";uid="58264000-7c62-4634-a889-ccf7716e04d5"
WOFM01000538.1	RepeatMasker	Unknown	119887	120220	1483	+	.	ID="RND-5_FAMILY-647";Tend="1199";Tstart="888";shortTE="F";uid="0936d2da-3a5f-4923-b6c5-d74503c06ff7"
WOFM01000538.1	RepeatMasker	Unknown	131250	131605	2286	+	.	ID="RND-1_FAMILY-554";Tend="1325";Tstart="971";shortTE="F";uid="7fe9f392-bb36-4c47-a098-a3202de29147"
WOFM01000538.1	RepeatMasker	Unknown	289748	290383	735	+	.	ID="RND-6_FAMILY-2349";TEgroup="ctg_486%7CRND-6_FAMILY-2349%7C1";Tend="1520";Tstart="976";shortTE="F";uid="4dc77b94-7091-4e28-b05a-2334e5a3ffe8"
WOFM01000538.1	RepeatMasker	LTR/Copia	412184	412373	627	+	.	ID="RND-1_FAMILY-354";Tend="1776";Tstart="1588";shortTE="F";uid="762f20d5-a7f4-48bd-9b25-cbdc79912f47"
WOFM01000538.1	RepeatMasker	Unknown	182055	182263	819	+	.	ID="RND-4_FAMILY-986";Tend="1374";Tstart="1107";shortTE="F";uid="9107b57a-7d8d-4edd-ac9c-40fc120841b9"
WOFM01000538.1	RepeatMasker	Unknown	350590	351356	2946	+	.	ID="RND-5_FAMILY-1347";Tend="1608";Tstart="863";shortTE="F";uid="ddeb4b2d-aa3d-4509-a07b-fe9cd0dd6002"
WOFM01000538.1	RepeatMasker	Unknown	155722	156160	3109	+	.	ID="RND-1_FAMILY-38";Tend="3706";Tstart="3264";shortTE="F";uid="d9eaa1bb-79f5-497e-8b46-32f1acf4feea"
WOFM01000538.1	RepeatMasker	LTR/Gypsy	340289	340648	1557	+	.	ID="RND-6_FAMILY-550";Tend="7776";Tstart="7364";shortTE="F";uid="fe5d1d04-a1cc-4652-b993-82229e58cb08"
WOFM01000538.1	RepeatMasker	DNA/Sola-1	366944	367152	528	+	.	ID="rnd-5_family-2465";Tend="660";Tstart="436";shortTE="F";uid="337c6ec0-11e8-4c13-94ae-5eee315bd134"
WOFM01000538.1	RepeatMasker	DNA/Maverick	397120	402462	30096	+	.	ID="RND-6_FAMILY-3885";Tend="6018";Tstart="760";shortTE="F";uid="daf1e0b6-6c03-4966-806c-c2777f336b8d"
WOFM01000538.1	RepeatMasker	LTR/Gypsy	283373	283514	457	+	.	ID="GYPSY-24_DEL-I";Tend="2821";Tstart="2677";shortTE="F";uid="959318ec-94e1-43d2-9615-6a071b9a6d99"
WOFM01000538.1	RepeatMasker	Unknown	266127	266638	931	+	.	ID="RND-6_FAMILY-2525";Tend="1587";Tstart="904";shortTE="F";uid="a579281a-d5bd-4f24-a8fc-c3400f60c030"
WOFM01000538.1	RepeatMasker	Unknown	272892	273084	533	+	.	ID="RND-5_FAMILY-129";Tend="1299";Tstart="1108";shortTE="F";uid="60e38a34-7c01-453e-9763-a45d253abfcb"
WOFM01000538.1	RepeatMasker	LTR/Pao	167970	169281	1084	+	.	ID="RND-6_FAMILY-791";TEgroup="ctg_486%7CRND-6_FAMILY-791%7C1";Tend="4501";Tstart="3051";shortTE="F";uid="dae68729-c26a-4c26-b43f-25e834eb153e"
WOFM01000538.1	RepeatMasker	Unknown	87717	88055	2074	+	.	ID="RND-4_FAMILY-986";Tend="1374";Tstart="1030";shortTE="F";uid="99f1099e-fc3e-4336-8ac6-391e47881d53"
WOFM01000538.1	RepeatMasker	Unknown	410873	411027	1254	+	.	ID="RND-1_FAMILY-70";Tend="1165";Tstart="1009";shortTE="F";uid="ff17c2e5-7098-4db3-828d-e028e29cafd6"
WOFM01000538.1	RepeatMasker	Unknown	227420	228094	1739	+	.	ID="RND-1_FAMILY-675";Tend="1578";Tstart="949";shortTE="F";uid="5a50a1c1-9aa8-4353-b719-75b941774a2e"
WOFM01000538.1	RepeatMasker	Unknown	99622	99933	2011	+	.	ID="RND-1_FAMILY-58";Tend="1245";Tstart="942";shortTE="F";uid="1b0278a1-dea6-4261-b8b3-a21284fa1cb5"
WOFM01000538.1	RepeatMasker	LTR/Gypsy	286701	286936	412	+	.	ID="RND-6_FAMILY-7355";Tend="1272";Tstart="1057";shortTE="F";uid="58f5cada-d112-4fa5-aee4-68e50ad599c4"
WOFM01000538.1	RepeatMasker	Unknown	54241	54968	2412	+	.	ID="RND-6_FAMILY-9161";Tend="2569";Tstart="1123";shortTE="F";uid="7695c788-9287-42c6-853a-ee143d297b2f"
WOFM01000538.1	RepeatMasker	DNA/Academ-1	347231	347505	1537	+	.	ID="RND-1_FAMILY-579";Tend="1533";Tstart="1264";shortTE="F";uid="38724f80-5948-4dc0-b6a5-aaa7e5632f0d"
WOFM01000538.1	RepeatMasker	Unknown	74740	77277	18603	+	.	ID="RND-1_FAMILY-0";Tend="3393";Tstart="860";shortTE="F";uid="2512371b-0734-46fe-a438-ff54ebd13654"
WOFM01000538.1	RepeatMasker	Unknown	316984	317222	748	+	.	ID="RND-5_FAMILY-123";Tend="3231";Tstart="2982";shortTE="F";uid="9ec3bb98-9969-4439-8b8e-8b288274d466"
WOFM01000538.1	RepeatMasker	LTR/ERVK	326460	326946	3073	+	.	ID="RND-6_FAMILY-73";Tend="1463";Tstart="975";shortTE="F";uid="cf533929-6885-499d-a063-91273c0e2a8d"
WOFM01000538.1	RepeatMasker	DNA/CMC-Chapaev-3	214801	215547	1758	+	.	ID="RND-5_FAMILY-3365";Tend="2548";Tstart="1768";shortTE="F";uid="9714b065-5576-4510-a1c4-cb13512880e6"
WOFM01000538.1	RepeatMasker	LTR/Copia	356711	356852	490	+	.	ID="RND-6_FAMILY-1769";Tend="1823";Tstart="1680";shortTE="F";uid="8e2a58f3-1bcd-4f57-9b85-8391def6c3a5"
WOFM01000538.1	RepeatMasker	Unknown	241380	241870	411	+	.	ID="RND-5_FAMILY-2131";TEgroup="ctg_486%7CRND-5_FAMILY-2131%7C1";Tend="2984";Tstart="1463";shortTE="T";uid="ac24a0cb-8409-4c65-94fd-5d07b74afd36"
WOFM01000538.1	RepeatMasker	Unknown	364874	366974	6585	+	.	ID="RND-3_FAMILY-1197";Tend="2889";Tstart="703";shortTE="F";uid="52728a6c-2da9-4a09-b98e-a8a1088fb305"
WOFM01000538.1	RepeatMasker	LTR/Gypsy	145513	149517	28046	+	.	ID="RND-1_FAMILY-779";Tend="9815";Tstart="5794";shortTE="F";uid="d735ff05-2b95-4412-a179-e73b06c5b7cf"
WOFM01000538.1	RepeatMasker	DNA/TcMar-Mariner	270831	271556	811	+	.	ID="RND-1_FAMILY-372";Tend="2311";Tstart="1579";shortTE="F";uid="7d91b6f6-8a84-4850-b75a-12903ea0e10d"
WOFM01000538.1	RepeatMasker	Unknown	108461	108720	1355	+	.	ID="RND-1_FAMILY-117";Tend="1236";Tstart="964";shortTE="F";uid="f2c54d17-1a1e-4acd-9417-ea7b29326d5d"
WOFM01000538.1	RepeatMasker	Unknown	305339	305558	1194	+	.	ID="RND-1_FAMILY-852";Tend="1179";Tstart="950";shortTE="F";uid="75855a44-6c07-4c1a-9a94-509087f2c5f3"
WOFM01000538.1	RepeatMasker	Unknown	351403	351743	836	+	.	ID="RND-1_FAMILY-657";Tend="1208";Tstart="901";shortTE="F";uid="354f426f-c754-4736-995c-28d00e08e7a3"
WOFM01000538.1	RepeatMasker	Unknown	222050	222495	2980	+	.	ID="RND-1_FAMILY-525";Tend="1568";Tstart="1118";shortTE="F";uid="1ce1db53-4e1f-41ed-af3a-ddb93ec3078f"
WOFM01000538.1	RepeatMasker	LTR/Pao	163984	164215	1524	+	.	ID="RND-5_FAMILY-4697";Tend="460";Tstart="232";shortTE="F";uid="af70a1c5-8a3d-4e0a-b4f6-a7a3166aafc5"
WOFM01000538.1	RepeatMasker	Unknown	72020	72124	463	+	.	ID="RND-1_FAMILY-865";Tend="1059";Tstart="956";shortTE="F";uid="8d4cea03-4d63-45ae-869f-c29ef07cdd09"
WOFM01000538.1	RepeatMasker	LTR/Gypsy	233985	234133	1253	+	.	ID="RND-1_FAMILY-503";Tend="878";Tstart="730";shortTE="F";uid="3d9825ac-3e31-4066-903d-93d55d3ec332"
WOFM01000538.1	RepeatMasker	Unknown	333169	333485	1416	+	.	ID="RND-4_FAMILY-128";Tend="1393";Tstart="1109";shortTE="F";uid="445ef81e-8bd0-4e32-a460-458c37fab941"
WOFM01000538.1	RepeatMasker	Unknown	296101	296473	2017	+	.	ID="RND-1_FAMILY-103";Tend="1273";Tstart="907";shortTE="F";uid="626e5caa-ec5e-4e4f-847f-482a388e8aba"
WOFM01000538.1	RepeatMasker	DNA/Crypton-I	90084	90254	556	+	.	ID="RND-1_FAMILY-30";Tend="1866";Tstart="1692";shortTE="F";uid="e701ab0d-30cc-40ba-a50e-41c1fab1b0cf"
WOFM01000538.1	RepeatMasker	LTR/Gypsy	207881	212893	42677	+	.	ID="RND-1_FAMILY-226";Tend="7709";Tstart="2677";shortTE="F";uid="880651d2-7975-4bba-bb9c-2e56f5896d05"
WOFM01000538.1	RepeatMasker	Unknown	123545	123840	1884	+	.	ID="RND-1_FAMILY-251";Tend="1201";Tstart="907";shortTE="F";uid="dd251e87-028e-408a-8eb3-44b189949e70"
WOFM01000538.1	RepeatMasker	Unknown	241077	241379	1634	+	.	ID="RND-5_FAMILY-1243";Tend="1237";Tstart="904";shortTE="F";uid="cb1d7c08-b226-4f54-8a16-4db1aa65ef87"
WOFM01000538.1	RepeatMasker	RC/Helitron	377834	378006	973	+	.	ID="RND-4_FAMILY-489";Tend="1161";Tstart="990";shortTE="F";uid="399a9600-9480-49be-83c8-73aaba7eb6e5"
WOFM01000538.1	RepeatMasker	DNA/Crypton-I	1576	1786	783	+	.	ID="RND-1_FAMILY-240";Tend="1386";Tstart="1171";shortTE="F";uid="a19e8f34-67ed-4e01-b8ff-9eaf841faf8a"
WOFM01000538.1	RepeatMasker	Unknown	235406	236749	7976	+	.	ID="RND-5_FAMILY-1390";Tend="2194";Tstart="816";shortTE="F";uid="3a86724c-523e-41d8-96f6-2dcddb7335c7"
WOFM01000538.1	RepeatMasker	Unknown	259688	260235	2647	+	.	ID="RND-1_FAMILY-195";Tend="1484";Tstart="928";shortTE="F";uid="619eed98-ebdd-435b-bc00-26206d5d7403"
WOFM01000538.1	RepeatMasker	LINE/R2-NeSL	126621	126795	1083	+	.	ID="RND-3_FAMILY-38";Tend="1320";Tstart="1146";shortTE="F";uid="cdef194f-33e9-48c4-9c5e-e5090bd6dfb3"
WOFM01000538.1	RepeatMasker	Unknown	258753	259189	2512	+	.	ID="RND-1_FAMILY-133";Tend="1349";Tstart="897";shortTE="F";uid="5c0f4f79-9c68-4337-97dd-76605f1740e5"
WOFM01000538.1	RepeatMasker	Unknown	327735	328157	2696	+	.	ID="RND-1_FAMILY-695";Tend="1410";Tstart="992";shortTE="F";uid="f473e9c5-91a2-4b8f-8bfa-93ba8f8076dc"
WOFM01000538.1	RepeatMasker	Unknown	218731	218982	1318	+	.	ID="RND-1_FAMILY-9";Tend="1531";Tstart="1265";shortTE="F";uid="a365e2e8-8a38-473e-8808-4adf17adbd33"
WOFM01000538.1	RepeatMasker	Unknown	251630	251986	2115	+	.	ID="RND-4_FAMILY-986";Tend="1371";Tstart="1032";shortTE="F";uid="601496ca-7e29-40bd-a9d7-4155526cd386"
WOFM01000538.1	RepeatMasker	LTR/Copia	396974	397124	1134	+	.	ID="RND-1_FAMILY-937";Tend="5174";Tstart="5025";shortTE="F";uid="d48c9c92-a31f-4661-a61d-fc8c9a3a77ba"
WOFM01000538.1	RepeatMasker	LINE/R2-NeSL	219368	219511	850	+	.	ID="RND-3_FAMILY-38";Tend="1458";Tstart="1320";shortTE="F";uid="d9741d16-4ff1-4443-974c-ef1288b4111d"
WOFM01000538.1	RepeatMasker	RC/Helitron	274855	275384	4538	+	.	ID="RND-4_FAMILY-8";Tend="1429";Tstart="900";shortTE="F";uid="0fd6c329-6975-46df-80ee-6476fb644217"
WOFM01000538.1	RepeatMasker	DNA/Crypton-I	89088	89573	1826	+	.	ID="RND-4_FAMILY-246";Tend="1354";Tstart="833";shortTE="F";uid="5953a1b2-b19c-48df-9d7e-3cb74ada1d65"
WOFM01000538.1	RepeatMasker	LTR/Gypsy	382455	382840	1816	+	.	ID="RND-3_FAMILY-160";Tend="1274";Tstart="844";shortTE="F";uid="42cc6b86-da3f-44ef-9eb5-212de7485171"
WOFM01000538.1	RepeatMasker	Unknown	380211	380557	2233	+	.	ID="RND-1_FAMILY-251";Tend="1239";Tstart="883";shortTE="F";uid="dbecf84a-b894-48db-8391-082d98bd86ae"
WOFM01000538.1	RepeatMasker	Unknown	325444	325915	2019	+	.	ID="RND-3_FAMILY-526";Tend="1420";Tstart="946";shortTE="F";uid="ee2eb910-f641-4634-beb9-2385a18dc3f2"
WOFM01000538.1	RepeatMasker	Unknown	270353	270830	14313	+	.	ID="RND-1_FAMILY-6";Tend="1345";Tstart="714";shortTE="F";uid="55720782-4a3f-4b03-9121-4e89133b5132"
WOFM01000538.1	RepeatMasker	Unknown	251332	251619	1938	+	.	ID="RND-1_FAMILY-58";Tend="1254";Tstart="970";shortTE="F";uid="20a732bd-c4a4-40bd-b8c3-af2478f367e9"
WOFM01000538.1	RepeatMasker	LTR/Gypsy	25837	26825	2294	+	.	ID="RND-5_FAMILY-2701";Tend="3527";Tstart="2475";shortTE="F";uid="b4a30953-0218-4f60-95a8-f3067442b4ea"
WOFM01000538.1	RepeatMasker	LTR/Copia	14856	16783	7804	+	.	ID="RND-1_FAMILY-1020";Tend="3095";Tstart="1123";shortTE="F";uid="51264b3a-b40a-4062-a098-3d5ad948be24"
WOFM01000538.1	RepeatMasker	LINE/R2-NeSL	347500	348017	3442	+	.	ID="RND-3_FAMILY-38";Tend="1445";Tstart="934";shortTE="F";uid="a2f29945-4bf3-4295-9ff8-c6f62359df15"
WOFM01000538.1	RepeatMasker	DNA/Merlin	61252	62024	2781	+	.	ID="rnd-5_family-944";Tend="1718";Tstart="762";shortTE="F";uid="2e6ffa79-5e5f-4acd-b7b8-ec91fe627b4b"
WOFM01000538.1	RepeatMasker	Unknown	297996	298423	2010	+	.	ID="RND-4_FAMILY-1462";Tend="1265";Tstart="890";shortTE="F";uid="c290f46f-3f6a-4838-a4ad-66502a728146"
WOFM01000538.1	RepeatMasker	Unknown	295989	296132	1021	+	.	ID="RND-5_FAMILY-1744";Tend="1110";Tstart="968";shortTE="F";uid="e1124cd0-fcb8-498d-839b-0a67d4419bcb"
WOFM01000538.1	RepeatMasker	Unknown	79924	80040	470	+	.	ID="RND-4_FAMILY-454";Tend="1787";Tstart="1674";shortTE="F";uid="20379de9-703b-4609-a56c-9e0069477907"
WOFM01000538.1	RepeatMasker	Unknown	191085	191440	2821	+	.	ID="RND-1_FAMILY-706";Tend="1290";Tstart="913";shortTE="F";uid="2b160425-7106-4973-a744-9cffde996244"
WOFM01000538.1	RepeatMasker	Unknown	248913	250017	7846	+	.	ID="RND-1_FAMILY-2";Tend="2430";Tstart="1315";shortTE="F";uid="44cbedc2-a7b2-43d3-a8f9-e4211af63092"
WOFM01000538.1	RepeatMasker	Unknown	73690	74163	2193	+	.	ID="RND-4_FAMILY-1024";Tend="1383";Tstart="922";shortTE="F";uid="c00d12dd-2fbd-4c62-8d95-4eec1d2090a2"
WOFM01000538.1	RepeatMasker	DNA/TcMar-Tc1	349009	349803	4613	+	.	ID="RND-5_FAMILY-1070";Tend="1701";Tstart="918";shortTE="F";uid="00bace49-7336-427c-b36e-e6f333f82fd9"
WOFM01000538.1	RepeatMasker	DNA/Crypton-I	80216	80443	779	+	.	ID="RND-4_FAMILY-246";Tend="1006";Tstart="785";shortTE="F";uid="e469c067-1204-487d-ad8c-463f226a28a4"
WOFM01000538.1	RepeatMasker	Unknown	96072	97013	5589	+	.	ID="RND-6_FAMILY-2894";Tend="1932";Tstart="990";shortTE="F";uid="183896ed-5e3e-4770-b966-aa0c376c3ddc"
WOFM01000538.1	RepeatMasker	RC/Helitron	275372	276229	4840	+	.	ID="RND-1_FAMILY-716";Tend="2158";Tstart="1264";shortTE="F";uid="f42fcabe-44ae-4a2f-a16e-a461467e9748"
WOFM01000538.1	RepeatMasker	Unknown	74165	74744	3468	+	.	ID="RND-5_FAMILY-2131";Tend="2047";Tstart="1470";shortTE="F";uid="efa4d20e-5461-4ec3-9d60-fe225e51df07"
WOFM01000538.1	RepeatMasker	DNA	200802	201139	2265	+	.	ID="RND-1_FAMILY-560";Tend="1281";Tstart="944";shortTE="F";uid="b75870bb-e7ab-4102-983c-0ef22311b3e7"
WOFM01000538.1	RepeatMasker	Unknown	7380	7608	1719	+	.	ID="RND-6_FAMILY-5582";Tend="1102";Tstart="874";shortTE="F";uid="67477bfa-b831-429b-8dd5-eab69da410ec"
WOFM01000538.1	RepeatMasker	Unknown	289386	289589	436	+	.	ID="RND-5_FAMILY-90";Tend="1202";Tstart="996";shortTE="F";uid="3cf5d734-ff8a-405d-bcfc-294c1cfb98df"
WOFM01000538.1	RepeatMasker	Unknown	295347	295990	2191	+	.	ID="RND-2_FAMILY-36";Tend="1684";Tstart="1113";shortTE="F";uid="7f067c4b-fbb7-4ea7-8ef9-f855fa7207e0"
WOFM01000538.1	RepeatMasker	Unknown	269580	269784	1172	+	.	ID="RND-1_FAMILY-317";Tend="1116";Tstart="913";shortTE="F";uid="d9ec10cf-251f-486f-a67a-ff579eb1fe8f"
WOFM01000538.1	RepeatMasker	Unknown	73111	73688	3392	+	.	ID="RND-5_FAMILY-2131";Tend="1476";Tstart="870";shortTE="F";uid="77268945-93c4-4f40-bbbd-17f3b677188e"
WOFM01000538.1	RepeatMasker	Unknown	338915	339249	600	+	.	ID="RND-1_FAMILY-34";Tend="1563";Tstart="1239";shortTE="F";uid="1ca560ad-5e10-4850-9b7c-7a9471be029e"
WOFM01000538.1	RepeatMasker	DNA/Ginger-1	223413	223644	1393	+	.	ID="RND-6_FAMILY-9576";Tend="1125";Tstart="898";shortTE="F";uid="10cfc41a-41a2-4be1-918e-28afc2c6263a"
WOFM01000538.1	RepeatMasker	Unknown	341995	342146	829	+	.	ID="RND-1_FAMILY-39";Tend="1598";Tstart="1442";shortTE="F";uid="ac32d4cc-ca25-4b64-a624-4a5e2cfc6de8"
WOFM01000538.1	RepeatMasker	Unknown	391289	391572	1698	+	.	ID="RND-1_FAMILY-251";Tend="1229";Tstart="937";shortTE="F";uid="26aa8e35-c769-4c1f-92e2-4b3f20b72fb6"
WOFM01000538.1	RepeatMasker	Unknown	229160	229368	785	+	.	ID="RND-5_FAMILY-1186";Tend="1195";Tstart="991";shortTE="F";uid="652ea374-600c-4fff-8468-2b3385000363"
WOFM01000538.1	RepeatMasker	Unknown	123077	123365	1898	+	.	ID="RND-5_FAMILY-1247";Tend="1195";Tstart="907";shortTE="F";uid="788b95ff-c590-4481-b857-460584f83e66"
WOFM01000538.1	RepeatMasker	Unknown	124929	125802	2615	+	.	ID="RND-1_FAMILY-146";Tend="1746";Tstart="874";shortTE="F";uid="476f7955-0bc5-4926-8fb7-a58281139b22"
WOFM01000538.1	RepeatMasker	Unknown	380023	380231	860	+	.	ID="RND-6_FAMILY-3053";Tend="588";Tstart="373";shortTE="F";uid="9dbb2d56-8864-4d0d-a581-a111c3df8948"
WOFM01000538.1	RepeatMasker	Unknown	352742	352885	958	+	.	ID="RND-1_FAMILY-197";Tend="1047";Tstart="903";shortTE="F";uid="03b2469d-f1bf-47ee-baa9-4854349db41f"
WOFM01000538.1	RepeatMasker	Unknown	88589	88725	787	+	.	ID="RND-5_FAMILY-784";Tend="1636";Tstart="1500";shortTE="F";uid="8f8d35a6-44b8-4f63-bc64-2fe5a87e1695"
WOFM01000538.1	RepeatMasker	Unknown	84238	84717	1985	+	.	ID="RND-1_FAMILY-2";TEgroup="ctg_486%7CRND-1_FAMILY-2%7C1";Tend="2428";Tstart="1506";shortTE="F";uid="29ef532c-deda-46f6-804d-036da2082706"
WOFM01000538.1	RepeatMasker	LTR/Gypsy	28306	29639	5980	+	.	ID="RND-4_FAMILY-463";Tend="1656";Tstart="311";shortTE="F";uid="8c9f137b-b32c-4ef5-b5e9-ad01acd42668"
WOFM01000538.1	RepeatMasker	Unknown	164381	164787	2059	+	.	ID="RND-5_FAMILY-192";Tend="1534";Tstart="1136";shortTE="F";uid="7ac401f5-72f1-49c8-a237-fcd76bb22944"
WOFM01000538.1	RepeatMasker	Unknown	374240	374609	2194	+	.	ID="RND-6_FAMILY-2885";Tend="1248";Tstart="889";shortTE="F";uid="ca04a1e5-2889-4792-8f94-ca295415f7b2"
WOFM01000538.1	RepeatMasker	DNA/Crypton-I	63262	63495	1461	+	.	ID="RND-1_FAMILY-337";Tend="1413";Tstart="1159";shortTE="F";uid="8d4c2887-2ebf-4eed-bb33-02ab7dcf9b7a"
WOFM01000538.1	RepeatMasker	Unknown	199827	200106	597	+	.	ID="RND-5_FAMILY-1266";Tend="706";Tstart="423";shortTE="F";uid="7a65a3e2-8ea4-405f-976d-e29fa3065253"
WOFM01000538.1	RepeatMasker	DNA/hAT-Tip100	328400	328641	1425	+	.	ID="RND-4_FAMILY-959";Tend="1530";Tstart="1294";shortTE="F";uid="c1410fc6-8d71-4e5c-a162-77c7973fda08"
WOFM01000538.1	RepeatMasker	Unknown	379616	379733	657	+	.	ID="RND-6_FAMILY-1058";Tend="1165";Tstart="1041";shortTE="F";uid="b7b35b21-44f7-4d0e-a041-c312179c3cb1"
WOFM01000538.1	RepeatMasker	LTR/Copia	412370	412717	2968	+	.	ID="RND-1_FAMILY-393";Tend="1103";Tstart="756";shortTE="F";uid="b60986d6-94bc-4458-842d-d01d5295cb04"
WOFM01000538.1	RepeatMasker	DNA	97205	97351	821	+	.	ID="RND-1_FAMILY-134";Tend="1558";Tstart="1415";shortTE="F";uid="a8fd19c4-a023-4c2c-9f14-abf6b4ef2ad9"
WOFM01000538.1	RepeatMasker	Unknown	258529	258721	1177	+	.	ID="RND-4_FAMILY-1438";Tend="1109";Tstart="921";shortTE="F";uid="493afed3-e8ae-4697-ac9f-4cbd7d4ca103"
WOFM01000538.1	RepeatMasker	Unknown	110568	110930	856	+	.	ID="RND-2_FAMILY-36";Tend="1780";Tstart="1065";shortTE="F";uid="833a74f4-b525-4735-a024-187331e6560a"
WOFM01000538.1	RepeatMasker	RC/Helitron	234163	234501	1477	+	.	ID="RND-5_FAMILY-4613";Tend="1109";Tstart="779";shortTE="F";uid="616c547b-b56e-47e1-a1ae-38bd76963856"
WOFM01000538.1	RepeatMasker	Unknown	329173	330003	1995	+	.	ID="RND-2_FAMILY-36";Tend="1640";Tstart="618";shortTE="F";uid="0afd1920-f295-451b-9eba-5d12bce6be59"
WOFM01000538.1	RepeatMasker	Unknown	392576	392963	2787	+	.	ID="RND-4_FAMILY-231";Tend="1375";Tstart="978";shortTE="F";uid="d42c7cd6-171a-4d15-8faf-e95f004ac55a"
WOFM01000538.1	RepeatMasker	DNA/Sola-1	364503	364731	823	+	.	ID="RND-5_FAMILY-2465";Tend="673";Tstart="451";shortTE="F";uid="f9271271-506b-464e-bb0e-3410a27412aa"
WOFM01000538.1	RepeatMasker	Unknown	297681	297806	601	+	.	ID="RND-5_FAMILY-1744";Tend="1689";Tstart="1563";shortTE="F";uid="243f3003-4a0a-4a25-b8dd-feda505bc238"
WOFM01000538.1	RepeatMasker	Unknown	288121	288462	1523	+	.	ID="RND-4_FAMILY-1083";Tend="1374";Tstart="1052";shortTE="F";uid="caff889a-75a1-4b6b-b1e5-12cb180ac756"
WOFM01000538.1	RepeatMasker	Unknown	262757	263033	1609	+	.	ID="RND-6_FAMILY-9801";Tend="1262";Tstart="990";shortTE="F";uid="02f839a4-0674-4e96-affa-9bfb22ce6962"
WOFM01000538.1	RepeatMasker	Unknown	6583	6889	1040	+	.	ID="RND-4_FAMILY-1083";Tend="1740";Tstart="1400";shortTE="F";uid="f8c3843f-6fa7-427a-aa89-dec2e9959eda"
WOFM01000538.1	RepeatMasker	Unknown	287951	288065	515	+	.	ID="RND-6_FAMILY-2287";Tend="1041";Tstart="931";shortTE="F";uid="0b125693-9647-4019-a281-a1efaeb6ee65"
WOFM01000538.1	RepeatMasker	Unknown	306973	307425	2219	+	.	ID="RND-4_FAMILY-1438";Tend="1356";Tstart="909";shortTE="F";uid="490edee1-746e-4ead-85ca-1181aecf45f7"
WOFM01000538.1	RepeatMasker	LINE/R2-NeSL	152350	152806	2466	+	.	ID="RND-3_FAMILY-38";Tend="1458";Tstart="933";shortTE="F";uid="a7e03afd-d481-4206-a39c-a40733d17285"
WOFM01000538.1	RepeatMasker	LTR/Gypsy	41226	41989	1620	+	.	ID="RND-6_FAMILY-8309";Tend="5150";Tstart="4380";shortTE="F";uid="9e6eff1a-772f-40fa-a446-341e30459f63"
WOFM01000538.1	RepeatMasker	LTR/Copia	200160	200416	955	+	.	ID="RND-4_FAMILY-1323";Tend="689";Tstart="432";shortTE="F";uid="e4ff18c3-7e88-4b3f-a1e3-13872a1fb504"
WOFM01000538.1	RepeatMasker	Unknown	271557	272902	14313	+	.	ID="RND-1_FAMILY-6";Tend="3130";Tstart="1346";shortTE="F";uid="1013c929-699d-4031-838b-c135de50e69a"
WOFM01000538.1	RepeatMasker	DNA/TcMar-Fot1	152025	152356	2202	+	.	ID="RND-1_FAMILY-655";Tend="1314";Tstart="997";shortTE="F";uid="3c0c63c9-7936-4a03-9ac7-98db6343ba75"
WOFM01000538.1	RepeatMasker	LTR/Copia	20750	24025	17979	+	.	ID="RND-1_FAMILY-641";Tend="6322";Tstart="3026";shortTE="F";uid="ca934399-19b0-4b24-a538-403bb59afbbc"
WOFM01000538.1	RepeatMasker	Unknown	87567	87720	992	+	.	ID="RND-1_FAMILY-486";Tend="1045";Tstart="892";shortTE="F";uid="adfd4532-a067-43a5-92d7-dc8ba5a633a6"
WOFM01000538.1	RepeatMasker	DNA/Sola-1	286267	286642	987	+	.	ID="RND-5_FAMILY-2465";Tend="1712";Tstart="1333";shortTE="F";uid="620b2e55-2492-4991-a927-efb249fd66c3"
WOFM01000538.1	RepeatMasker	LTR/Gypsy	91112	95962	40574	+	.	ID="RND-1_FAMILY-1071";Tend="5690";Tstart="828";shortTE="F";uid="b0871c8a-0d5f-4327-a3a6-b60ed36cee88"
WOFM01000538.1	RepeatMasker	LTR/Copia	24024	25634	10711	+	.	ID="RND-5_FAMILY-1808";Tend="4695";Tstart="3077";shortTE="F";uid="db2bf553-f42e-4ac7-8f97-bf360af01f8f"
WOFM01000538.1	RepeatMasker	RC/Helitron	343857	344185	1424	+	.	ID="RND-6_FAMILY-4557";Tend="916";Tstart="570";shortTE="F";uid="2b044326-8197-4d87-a9fe-7ec37cebcb75"
WOFM01000538.1	RepeatMasker	Unknown	57426	58486	6418	+	.	ID="RND-1_FAMILY-31";Tend="1864";Tstart="775";shortTE="F";uid="f613a15e-0c47-49a1-9a38-5e7968de4f7d"
WOFM01000538.1	RepeatMasker	Unknown	296476	296796	2219	+	.	ID="RND-5_FAMILY-1247";Tend="1212";Tstart="894";shortTE="F";uid="1d168fa1-d654-47a1-bf04-64ad88f0b6e7"
WOFM01000538.1	RepeatMasker	Unknown	157396	157667	1495	+	.	ID="RND-1_FAMILY-387";Tend="1286";Tstart="1008";shortTE="F";uid="8e4f38e4-712b-4f6d-9a69-a441f2db5e11"
WOFM01000538.1	RepeatMasker	Unknown	236771	237147	1759	+	.	ID="RND-4_FAMILY-1209";Tend="2767";Tstart="2360";shortTE="F";uid="0a59585d-80b7-48c7-b5ae-581b3bc91773"
WOFM01000538.1	RepeatMasker	RC/Helitron	279140	279771	1742	+	.	ID="RND-5_FAMILY-1045";TEgroup="ctg_486%7CRND-5_FAMILY-1045%7C1";Tend="1861";Tstart="978";shortTE="F";uid="fba3cc97-c2d3-4c30-9abe-c40f9f475ad0"
WOFM01000538.1	RepeatMasker	Unknown	294134	294379	1273	+	.	ID="RND-4_FAMILY-305";Tend="1144";Tstart="901";shortTE="F";uid="da7ffc81-506d-4fdf-b81b-adfa5073680e"
WOFM01000538.1	RepeatMasker	Unknown	77522	77657	907	+	.	ID="RND-1_FAMILY-26";Tend="1051";Tstart="918";shortTE="F";uid="69ddad40-8f3f-48a3-8773-1a0e8cd6e9e7"
WOFM01000538.1	RepeatMasker	RC/Helitron	379724	379863	659	+	.	ID="RND-4_FAMILY-489";Tend="1294";Tstart="1154";shortTE="F";uid="722798a0-40e5-4e51-ab64-c0fbe1093cb0"
WOFM01000538.1	RepeatMasker	Unknown	340928	341309	804	+	.	ID="RND-2_FAMILY-36";Tend="1777";Tstart="1304";shortTE="F";uid="54233464-9cf8-4a6e-83ce-80f0142ea8b8"
WOFM01000538.1	RepeatMasker	LINE/RTE-BovB	310608	310713	408	+	.	ID="RND-1_FAMILY-691";Tend="988";Tstart="883";shortTE="F";uid="953a247e-30ce-491a-9523-0f9e1e4bd680"
WOFM01000538.1	RepeatMasker	DNA/TcMar-Tc4	263026	263798	5453	+	.	ID="RND-1_FAMILY-520";Tend="1807";Tstart="1037";shortTE="F";uid="b4d51b22-3882-4529-81ad-7e0a7e15d5d9"
WOFM01000538.1	RepeatMasker	DNA/Maverick	339578	339733	423	+	.	ID="POLINTON-1_ACE";Tend="6702";Tstart="6543";shortTE="F";uid="d33aacb5-3de4-45ce-b922-6856cd5e0ce1"
WOFM01000538.1	RepeatMasker	Unknown	297150	297274	584	+	.	ID="RND-5_FAMILY-1744";Tend="1202";Tstart="1073";shortTE="F";uid="8346c26b-4f53-4f91-8e28-639538ba4d97"
WOFM01000538.1	RepeatMasker	DNA/TcMar-Fot1	152797	153431	4269	+	.	ID="RND-1_FAMILY-655";Tend="1934";Tstart="1303";shortTE="F";uid="e9c534a5-8ed7-4ded-bb07-ae79c41f871c"
WOFM01000538.1	RepeatMasker	Unknown	380544	381200	3926	+	.	ID="RND-1_FAMILY-814";Tend="1914";Tstart="1227";shortTE="F";uid="55de0cce-a84c-461e-a90e-b398fae5b0bb"
WOFM01000538.1	RepeatMasker	LTR/Pao	49336	49535	1589	+	.	ID="RND-6_FAMILY-1002";Tend="989";Tstart="788";shortTE="F";uid="82ace3b3-84d0-4543-b68b-f7cbbe828750"
WOFM01000538.1	RepeatMasker	Unknown	338514	338672	1222	+	.	ID="RND-1_FAMILY-486";Tend="1051";Tstart="893";shortTE="F";uid="d0394922-4d04-468b-a48b-6c5c10317ec7"
WOFM01000538.1	RepeatMasker	Unknown	355533	355799	554	+	.	ID="RND-1_FAMILY-449";Tend="1554";Tstart="1302";shortTE="F";uid="44a7e21c-9c46-40f1-8fca-9781717f05a1"
WOFM01000538.1	RepeatMasker	Unknown	378005	378153	604	+	.	ID="RND-5_FAMILY-1005";Tend="1184";Tstart="980";shortTE="F";uid="5710b4f2-9e9b-4cd4-8c70-c1f7a31311f3"
WOFM01000538.1	RepeatMasker	LINE/R2-NeSL	127305	127446	912	+	.	ID="RND-3_FAMILY-38";Tend="1468";Tstart="1328";shortTE="F";uid="97be8e80-6914-4a02-ba7f-78dd3807ae34"
WOFM01000538.1	RepeatMasker	Unknown	335957	336302	1838	+	.	ID="RND-4_FAMILY-958";Tend="1347";Tstart="1004";shortTE="F";uid="6523bfd8-7277-4074-9869-6b4d886c85af"
WOFM01000538.1	RepeatMasker	Unknown	52135	52278	491	+	.	ID="RND-6_FAMILY-5096";Tend="1045";Tstart="904";shortTE="F";uid="a4ea5ec5-6d18-4ff0-94ea-5a8f9281d5a1"
WOFM01000538.1	RepeatMasker	LTR/Copia	11390	14444	21146	+	.	ID="RND-5_FAMILY-1654";Tend="4315";Tstart="1136";shortTE="F";uid="46445a59-8c5b-4686-a695-bb55a4d7be96"
WOFM01000538.1	RepeatMasker	Unknown	305680	306060	2055	+	.	ID="RND-1_FAMILY-319";Tend="1369";Tstart="989";shortTE="F";uid="d822dd8a-abfb-44c6-b693-354eda1c4317"
WOFM01000538.1	RepeatMasker	Unknown	72277	72412	506	+	.	ID="RND-1_FAMILY-865";Tend="1240";Tstart="1107";shortTE="F";uid="52398b2c-f5a0-40bc-adaf-248691c9382a"
WOFM01000538.1	RepeatMasker	DNA/TcMar-Fot1	16776	20753	34201	+	.	ID="RND-6_FAMILY-5452";Tend="4430";Tstart="518";shortTE="F";uid="8c1d4cdd-9065-42ca-aa85-16ad4e6d9d26"
WOFM01000538.1	RepeatMasker	RC/Helitron	159756	160085	1869	+	.	ID="RND-5_FAMILY-1045";Tend="1719";Tstart="1393";shortTE="F";uid="7d005eea-7ae3-4289-9be1-024c79fc0fd6"
WOFM01000538.1	RepeatMasker	Unknown	414024	414390	738	+	.	ID="RND-6_FAMILY-1697";Tend="1632";Tstart="1262";shortTE="F";uid="6133815e-f545-4754-af66-ee5b3c6b0073"
WOFM01000538.1	RepeatMasker	Unknown	250381	250757	1884	+	.	ID="RND-4_FAMILY-1024";Tend="1314";Tstart="899";shortTE="F";uid="e35647d2-2d2b-4b40-a55b-cdf8ed7d0c2b"
WOFM01000538.1	RepeatMasker	Unknown	412018	412201	1540	-	.	ID="RND-1_FAMILY-70";Tend="1171";Tstart="990";shortTE="F";uid="abd56868-03f6-4bcb-a87c-e056b3479af8"
WOFM01000538.1	RepeatMasker	Unknown	200690	200803	507	-	.	ID="RND-5_FAMILY-1796";Tend="1402";Tstart="1303";shortTE="F";uid="d68e2a4c-abba-4ea1-8484-83b98ed5f8a6"
WOFM01000538.1	RepeatMasker	Unknown	414489	417195	21173	-	.	ID="RND-6_FAMILY-1503";Tend="3148";Tstart="667";shortTE="F";uid="37262316-2abb-4e3a-a5a1-100b27fcd29b"
WOFM01000538.1	RepeatMasker	LINE/R2-NeSL	107692	108152	2747	-	.	ID="RND-3_FAMILY-38";Tend="1430";Tstart="937";shortTE="F";uid="6edb890c-164a-4525-bea3-93bc54db5c69"
WOFM01000538.1	RepeatMasker	Unknown	316980	317121	821	-	.	ID="RND-1_FAMILY-247";Tend="1349";Tstart="1193";shortTE="F";uid="03c28808-ce70-41f5-ad20-5eaeba6a0fae"
WOFM01000538.1	RepeatMasker	Unknown	182365	182659	1445	-	.	ID="RND-4_FAMILY-488";Tend="1250";Tstart="942";shortTE="F";uid="86bb6636-5458-4cfd-a75d-69466b92e82a"
WOFM01000538.1	RepeatMasker	LTR/Copia	412716	413617	4815	-	.	ID="RND-1_FAMILY-335";Tend="7193";Tstart="6291";shortTE="F";uid="058b54ec-0f1e-4f20-a97e-cb3a22927c04"
WOFM01000538.1	RepeatMasker	Unknown	269200	269403	696	-	.	ID="RND-3_FAMILY-526";Tend="1129";Tstart="953";shortTE="F";uid="08da4cbd-b33c-4b53-ab8f-45392e0a9755"
WOFM01000538.1	RepeatMasker	Unknown	326998	327299	1720	-	.	ID="RND-1_FAMILY-721";Tend="1194";Tstart="899";shortTE="F";uid="cdbf9f8c-6b52-47de-a4a8-54691f69d62c"
WOFM01000538.1	RepeatMasker	LTR/Gypsy	206018	209880	31844	-	.	ID="RND-1_FAMILY-259";Tend="6302";Tstart="2434";shortTE="F";uid="085a9500-c4ee-401b-bcaf-58c528fe4407"
WOFM01000538.1	RepeatMasker	Unknown	332123	332304	1069	-	.	ID="RND-1_FAMILY-461";Tend="1352";Tstart="1142";shortTE="F";uid="5e1a254d-a574-4eb5-8be1-6e53e00d0f1c"
WOFM01000538.1	RepeatMasker	Unknown	166331	166598	2032	-	.	ID="RND-6_FAMILY-642";Tend="1208";Tstart="940";shortTE="F";uid="49431b39-631c-4145-8a87-c278389c0094"
WOFM01000538.1	RepeatMasker	DNA	393499	393655	911	-	.	ID="RND-5_FAMILY-4767";Tend="1039";Tstart="884";shortTE="F";uid="dc1b6564-5980-4a3b-b1a3-0bb559d19edc"
WOFM01000538.1	RepeatMasker	Unknown	259183	259336	662	-	.	ID="RND-4_FAMILY-829";Tend="1195";Tstart="1047";shortTE="F";uid="d518d815-a99b-4bb0-9f02-15c6cd5f4ad9"
WOFM01000538.1	RepeatMasker	Unknown	155420	155641	957	-	.	ID="RND-1_FAMILY-117";Tend="1235";Tstart="991";shortTE="F";uid="c71887d2-f306-44cf-a67d-d6f76433ce46"
WOFM01000538.1	RepeatMasker	Unknown	273173	273357	954	-	.	ID="RND-1_FAMILY-34";Tend="1259";Tstart="1077";shortTE="F";uid="7143ab08-87fd-43a7-88cd-32b1d8d1de8e"
WOFM01000538.1	RepeatMasker	Unknown	125510	126112	4873	-	.	ID="RND-1_FAMILY-984";Tend="1534";Tstart="932";shortTE="F";uid="e9ea26ce-b3ad-4dd4-85d0-b66f22571e2d"
WOFM01000538.1	RepeatMasker	Unknown	267591	267724	467	-	.	ID="RND-5_FAMILY-1248";Tend="1504";Tstart="1373";shortTE="F";uid="4ea4e069-f25a-48b3-b84a-f7200b6b2264"
WOFM01000538.1	RepeatMasker	Unknown	376416	376677	1782	-	.	ID="RND-6_FAMILY-3154";Tend="1182";Tstart="922";shortTE="F";uid="0c85c00f-2278-4000-9058-ee4c796aa2ad"
WOFM01000538.1	RepeatMasker	Unknown	70745	71137	980	-	.	ID="RND-4_FAMILY-859";Tend="1357";Tstart="962";shortTE="F";uid="a80de26c-bf1e-44b4-a720-4585d0a3c4dc"
WOFM01000538.1	RepeatMasker	LINE/R2-NeSL	109425	109868	2457	-	.	ID="RND-3_FAMILY-38";Tend="1430";Tstart="954";shortTE="F";uid="6ff6bff3-5f8d-4f00-9bb4-076dee0d6688"
WOFM01000538.1	RepeatMasker	DNA/Crypton-I	323127	323466	1954	-	.	ID="RND-5_FAMILY-401";Tend="1318";Tstart="943";shortTE="F";uid="1fc8ae18-95d3-4f7c-beeb-b5ad412b7948"
WOFM01000538.1	RepeatMasker	DNA/hAT-Tip100	89161	89697	1689	-	.	ID="RND-5_FAMILY-1758";Tend="2025";Tstart="1432";shortTE="F";uid="85dcea45-a4da-40c3-a90f-48353c61f55c"
WOFM01000538.1	RepeatMasker	Unknown	221232	221448	1008	-	.	ID="RND-6_FAMILY-2382";Tend="1923";Tstart="1722";shortTE="F";uid="bb187139-6f8c-499e-8bdb-5cbcce19cc45"
WOFM01000538.1	RepeatMasker	Unknown	369313	369439	1010	-	.	ID="RND-1_FAMILY-247";Tend="1344";Tstart="1218";shortTE="F";uid="e1ca14c2-e6e3-429f-bff1-efeb888dca3f"
WOFM01000538.1	RepeatMasker	RC/Helitron	103003	103306	1867	-	.	ID="RND-1_FAMILY-232";Tend="1354";Tstart="1057";shortTE="F";uid="2c6f97cb-0adf-4bae-992e-055da8dac9f8"
WOFM01000538.1	RepeatMasker	Unknown	297412	297692	1426	-	.	ID="RND-1_FAMILY-629";Tend="1143";Tstart="854";shortTE="F";uid="296836dd-5187-4a7a-bcf0-60a9c28deeec"
WOFM01000538.1	RepeatMasker	LTR/Gypsy	240519	240981	3348	-	.	ID="RND-5_FAMILY-2269";Tend="1261";Tstart="802";shortTE="F";uid="62dc3f8b-397f-4734-ab7d-730d99c52289"
WOFM01000538.1	RepeatMasker	Unknown	373814	374091	1275	-	.	ID="RND-5_FAMILY-192";Tend="1344";Tstart="1054";shortTE="F";uid="40448d67-b3c4-4bce-a0bd-969eeed2e8e3"
WOFM01000538.1	RepeatMasker	LTR/Copia	191653	198832	49457	-	.	ID="RND-1_FAMILY-113";Tend="7932";Tstart="876";shortTE="F";uid="a6f332bc-9655-41f8-9369-f4e20210f208"
WOFM01000538.1	RepeatMasker	RC/Helitron	6000	6432	1837	-	.	ID="RND-5_FAMILY-2749";Tend="1715";Tstart="1316";shortTE="F";uid="552e5b99-5909-4749-9b82-31f5a4a43cb4"
WOFM01000538.1	RepeatMasker	Unknown	226764	227018	883	-	.	ID="RND-1_FAMILY-117";Tend="1236";Tstart="973";shortTE="F";uid="731df0bb-cf22-4b7e-8836-c4561a17ae7b"
WOFM01000538.1	RepeatMasker	Unknown	324910	325296	2996	-	.	ID="RND-6_FAMILY-5100";Tend="1305";Tstart="919";shortTE="F";uid="e771cec1-3ddd-4e22-80fa-2114bec949c3"
WOFM01000538.1	RepeatMasker	DNA/hAT-hATm	121347	121460	439	-	.	ID="RND-6_FAMILY-9012";Tend="1380";Tstart="1271";shortTE="F";uid="2dbac143-b522-4064-a394-6f6cd92aa8d4"
WOFM01000538.1	RepeatMasker	Unknown	313835	314050	513	-	.	ID="RND-1_FAMILY-26";Tend="1146";Tstart="929";shortTE="F";uid="e5c91877-c861-4c75-82d5-7b9c0f04c595"
WOFM01000538.1	RepeatMasker	DNA	109931	110041	567	-	.	ID="RND-5_FAMILY-3205";Tend="1238";Tstart="1129";shortTE="F";uid="6a26ad29-62c6-49ff-99ed-e8c76e41f589"
WOFM01000538.1	RepeatMasker	Unknown	355173	355443	968	-	.	ID="RND-1_FAMILY-338";Tend="1226";Tstart="975";shortTE="F";uid="0dcde1c9-2926-4f89-bad1-f92e550b1c73"
WOFM01000538.1	RepeatMasker	Unknown	322550	322673	514	-	.	ID="RND-3_FAMILY-379";Tend="1093";Tstart="958";shortTE="F";uid="c19ac8fa-73cd-4604-b30c-c1818d58cd63"
WOFM01000538.1	RepeatMasker	DNA/Crypton-I	80263	80457	899	-	.	ID="RND-1_FAMILY-254";Tend="1495";Tstart="1299";shortTE="F";uid="de298bb1-17e2-4ed3-9636-be589a50cc76"
WOFM01000538.1	RepeatMasker	Unknown	246129	246297	542	-	.	ID="RND-1_FAMILY-328";Tend="1281";Tstart="1123";shortTE="F";uid="50ae2054-282a-4f36-882d-4b3afe36944d"
WOFM01000538.1	RepeatMasker	Unknown	297275	297415	690	-	.	ID="RND-6_FAMILY-11060";Tend="1148";Tstart="995";shortTE="F";uid="b94d0514-1626-425d-babf-1ca53b05b081"
WOFM01000538.1	RepeatMasker	Unknown	315909	316330	2833	-	.	ID="RND-1_FAMILY-60";Tend="1404";Tstart="962";shortTE="F";uid="cc42c55b-0d7e-4805-b6bd-48ee07e65c24"
WOFM01000538.1	RepeatMasker	LTR/Gypsy	417183	417465	2288	-	.	ID="RND-1_FAMILY-1030";Tend="4038";Tstart="3756";shortTE="F";uid="ed527b01-d946-409a-9fc2-332811800bce"
WOFM01000538.1	RepeatMasker	LINE/RTE-BovB	229687	231856	17151	-	.	ID="RND-1_FAMILY-692";Tend="3533";Tstart="1342";shortTE="F";uid="72502f20-09ab-4413-96c2-8866ebf102ce"
WOFM01000538.1	RepeatMasker	DNA	238091	238233	966	-	.	ID="RND-5_FAMILY-4767";Tend="1047";Tstart="903";shortTE="F";uid="9479c8f9-b590-4d82-aa7b-3c34ecf1a410"
WOFM01000538.1	RepeatMasker	Unknown	298813	299105	1928	-	.	ID="RND-1_FAMILY-146";Tend="1171";Tstart="877";shortTE="F";uid="2dcc7a4e-0c71-4a74-b281-0aea48dd0503"
WOFM01000538.1	RepeatMasker	Unknown	51356	51648	2167	-	.	ID="RND-1_FAMILY-169";Tend="1266";Tstart="957";shortTE="F";uid="6a594a88-25a8-41dd-91ae-3fceaac1911e"
WOFM01000538.1	RepeatMasker	DNA/hAT-hATm	121481	121899	2132	-	.	ID="RND-6_FAMILY-3513";Tend="1249";Tstart="803";shortTE="F";uid="d4a210f0-6f8f-4dfc-93e0-7be6269cdd32"
WOFM01000538.1	RepeatMasker	LTR/Copia	36219	41225	41194	-	.	ID="RND-4_FAMILY-542";Tend="5469";Tstart="427";shortTE="F";uid="c538e3b5-5aed-4166-8cd6-ab44d0e0930e"
WOFM01000538.1	RepeatMasker	DNA/Academ-1	348007	348229	1295	-	.	ID="RND-1_FAMILY-579";Tend="1035";Tstart="823";shortTE="F";uid="c198a5f9-034b-4ab6-b14f-886ff6d05200"
WOFM01000538.1	RepeatMasker	Unknown	331935	332102	697	-	.	ID="RND-4_FAMILY-1036";Tend="1157";Tstart="953";shortTE="F";uid="b8309710-0ce0-4e22-9d0b-db06114bf434"
WOFM01000538.1	RepeatMasker	LTR/Gypsy	138474	145515	50959	-	.	ID="RND-1_FAMILY-378";Tend="11450";Tstart="4342";shortTE="F";uid="ba8da3a9-8570-49c0-b2a3-77dd16542887"
WOFM01000538.1	RepeatMasker	Unknown	214264	214580	426	-	.	ID="RND-5_FAMILY-4056";TEgroup="ctg_486%7CRND-5_FAMILY-4056%7C1";Tend="1519";Tstart="1298";shortTE="T";uid="f572f205-f8b6-4c3b-8992-dc2d06add998"
WOFM01000538.1	RepeatMasker	LTR/Pao	111417	115119	14586	-	.	ID="RND-1_FAMILY-408";Tend="5991";Tstart="2160";shortTE="F";uid="78e2dcea-e968-46c3-80e5-d5413bf2cde3"
WOFM01000538.1	RepeatMasker	Unknown	336752	337225	2991	-	.	ID="RND-1_FAMILY-629";Tend="1369";Tstart="861";shortTE="F";uid="1101e242-ade3-4581-925c-241d8a59367e"
WOFM01000538.1	RepeatMasker	Unknown	185578	185945	1392	-	.	ID="RND-4_FAMILY-860";Tend="1310";Tstart="956";shortTE="F";uid="614af1ea-ab2c-4b28-849b-af5b4df2772c"
WOFM01000538.1	RepeatMasker	DNA/Crypton-I	138187	138475	1107	-	.	ID="RND-3_FAMILY-131";Tend="1453";Tstart="1165";shortTE="F";uid="e6bbe25c-46fb-4fbd-9991-04c8b3d25ed8"
WOFM01000538.1	RepeatMasker	Unknown	62200	62305	550	-	.	ID="RND-6_FAMILY-3860";Tend="1768";Tstart="1652";shortTE="F";uid="b9be11e5-2999-44c8-abb7-8ba9b883b8d9"
WOFM01000538.1	RepeatMasker	DNA/Ginger-2	237589	238092	2002	-	.	ID="RND-4_FAMILY-388";Tend="1358";Tstart="897";shortTE="F";uid="810a7f55-14bc-46f0-8fde-207b41650ba3"
WOFM01000538.1	RepeatMasker	Unknown	283481	283692	1397	-	.	ID="RND-4_FAMILY-1438";Tend="1552";Tstart="1341";shortTE="F";uid="b05e4e2d-8f41-4a13-bf54-b1bcb83f919f"
WOFM01000538.1	RepeatMasker	Unknown	126795	127303	2792	-	.	ID="RND-1_FAMILY-703";Tend="1555";Tstart="985";shortTE="F";uid="76fa32b8-109c-4954-98ea-27108625c0c7"
WOFM01000538.1	RepeatMasker	Unknown	223653	223973	2757	-	.	ID="RND-5_FAMILY-3472";Tend="1229";Tstart="909";shortTE="F";uid="e471147e-48dd-4fc5-89f7-b18ed94fcc45"
WOFM01000538.1	RepeatMasker	Unknown	260310	260769	3034	-	.	ID="RND-5_FAMILY-1127";Tend="1400";Tstart="935";shortTE="F";uid="f3e571d4-c4c9-48e3-9f80-1653a7e35c20"
WOFM01000538.1	RepeatMasker	Unknown	160074	160242	952	-	.	ID="RND-1_FAMILY-197";Tend="1129";Tstart="919";shortTE="F";uid="81adb250-9979-45dd-8fdb-c15e8ed36374"
WOFM01000538.1	RepeatMasker	Unknown	334348	335288	3216	-	.	ID="RND-2_FAMILY-36";TEgroup="ctg_486%7CRND-2_FAMILY-36%7C1";Tend="1774";Tstart="617";shortTE="F";uid="71626829-b875-45ac-9234-b56ff5e727ca"
WOFM01000538.1	RepeatMasker	Unknown	381199	381473	746	-	.	ID="RND-1_FAMILY-328";Tend="1284";Tstart="1005";shortTE="F";uid="4f41a861-ca2b-4a90-a6bb-3b703d593067"
WOFM01000538.1	RepeatMasker	Unknown	338776	339177	684	-	.	ID="RND-1_FAMILY-449";Tend="1554";Tstart="1170";shortTE="F";uid="3c7dd574-27fd-4019-81a0-a8c174d1fba7"
WOFM01000538.1	RepeatMasker	Unknown	50350	51302	6482	-	.	ID="RND-4_FAMILY-84";Tend="1874";Tstart="939";shortTE="F";uid="bb5dca2a-bc63-4b40-ba72-bba27cc6cb8a"
WOFM01000538.1	RepeatMasker	Unknown	171942	172466	690	-	.	ID="RND-4_FAMILY-1722";TEgroup="ctg_486%7CRND-4_FAMILY-1722%7C1";Tend="1668";Tstart="1320";shortTE="F";uid="b05c8451-cbcc-49e9-b07a-c1610fe308f8"
WOFM01000538.1	RepeatMasker	Unknown	51761	52134	1631	-	.	ID="RND-1_FAMILY-629";TEgroup="ctg_486%7CRND-1_FAMILY-629%7C1";Tend="1363";Tstart="879";shortTE="F";uid="a42e48fe-05a7-4973-9d26-5214115def0a"
WOFM01000538.1	RepeatMasker	RC/Helitron	68587	68752	537	-	.	ID="RND-1_FAMILY-621";Tend="1146";Tstart="988";shortTE="F";uid="33e8f071-8790-4399-b94a-8c0df685259e"
WOFM01000538.1	RepeatMasker	Unknown	324477	324716	1631	-	.	ID="RND-6_FAMILY-5100";Tend="1544";Tstart="1306";shortTE="F";uid="97020a60-34d5-4d21-8c25-5843a44e0008"
WOFM01000538.1	RepeatMasker	LTR/Gypsy	417495	417764	1566	-	.	ID="RND-3_FAMILY-275";Tend="7465";Tstart="7196";shortTE="F";uid="c1b1a4f0-73a0-4c4e-bb55-4d547e3e976c"
WOFM01000538.1	RepeatMasker	LTR/Gypsy	307405	307672	1236	-	.	ID="RND-6_FAMILY-3881";Tend="887";Tstart="619";shortTE="F";uid="a62a0ce0-b99a-4d45-83e0-d5f91460406f"
WOFM01000538.1	RepeatMasker	Unknown	407762	407930	1409	-	.	ID="RND-1_FAMILY-70";Tend="1163";Tstart="995";shortTE="F";uid="c669bfa1-60c5-4564-9b17-6704d2e2cf11"
WOFM01000538.1	RepeatMasker	DNA/Crypton-I	45288	45513	1399	-	.	ID="RND-4_FAMILY-334";Tend="1112";Tstart="887";shortTE="F";uid="41733118-8c01-4350-ae83-de72a3cfac80"
WOFM01000538.1	RepeatMasker	Unknown	257967	258521	2158	-	.	ID="RND-4_FAMILY-829";Tend="1752";Tstart="1209";shortTE="F";uid="c8bc71b9-e41a-48a9-befb-3c3dabf9290b"
WOFM01000538.1	RepeatMasker	Unknown	119046	119896	713	-	.	ID="RND-6_FAMILY-2879";Tend="1535";Tstart="367";shortTE="F";uid="aa28430b-fb45-48bc-9493-194acfe480e7"
WOFM01000538.1	RepeatMasker	Unknown	127602	128177	3836	-	.	ID="RND-5_FAMILY-4398";Tend="1497";Tstart="917";shortTE="F";uid="01815c32-af65-4ae9-81e8-f8e179a0977e"
WOFM01000538.1	RepeatMasker	LTR/Gypsy	32776	36218	6548	-	.	ID="RND-6_FAMILY-7184";Tend="5512";Tstart="2126";shortTE="F";uid="b397583f-32e0-4605-9fb0-09d7a8495ad3"
WOFM01000538.1	RepeatMasker	Unknown	269071	269202	743	-	.	ID="RND-1_FAMILY-383";Tend="1069";Tstart="932";shortTE="F";uid="0bc53a1e-a518-4f7b-adb3-1228dd6e875b"
WOFM01000538.1	RepeatMasker	Unknown	390411	390511	556	-	.	ID="RND-1_FAMILY-126";Tend="749";Tstart="645";shortTE="F";uid="5368f224-64c2-4cc8-8899-26f987eac785"
WOFM01000538.1	RepeatMasker	Unknown	295005	295331	1911	-	.	ID="RND-1_FAMILY-251";Tend="1229";Tstart="899";shortTE="F";uid="ee3133c6-0710-46d6-bb60-5fe7a0333be0"
WOFM01000538.1	RepeatMasker	Unknown	103594	103915	2129	-	.	ID="RND-1_FAMILY-58";Tend="1263";Tstart="945";shortTE="F";uid="88de9539-d767-46d4-9f82-fb9df7b53e22"
WOFM01000538.1	RepeatMasker	Unknown	135358	135588	435	-	.	ID="RND-5_FAMILY-129";Tend="1326";Tstart="1091";shortTE="F";uid="b4e5baee-493f-496e-86d0-e869380ecaec"
WOFM01000538.1	RepeatMasker	DNA/Crypton-I	259535	259692	435	-	.	ID="RND-1_FAMILY-254";Tend="1102";Tstart="943";shortTE="F";uid="52a71262-0c28-43eb-bda0-08850416256e"
WOFM01000538.1	RepeatMasker	Unknown	77670	78009	425	-	.	ID="RND-3_FAMILY-213";TEgroup="ctg_486%7CRND-3_FAMILY-213%7C1";Tend="1084";Tstart="872";shortTE="T";uid="f822fac2-4f8e-4682-98b5-85c263dfe871"
WOFM01000538.1	RepeatMasker	Unknown	310320	310548	585	-	.	ID="RND-1_FAMILY-159";Tend="1515";Tstart="1279";shortTE="F";uid="990148bf-5a47-4fa7-8270-539e09903d93"
WOFM01000538.1	RepeatMasker	RC/Helitron	150548	151483	5219	-	.	ID="RND-5_FAMILY-2792";Tend="1868";Tstart="979";shortTE="F";uid="2fd9fcfc-7678-4c65-b914-fafd3e5fc84b"
WOFM01000538.1	RepeatMasker	Unknown	153630	153867	1094	-	.	ID="RND-5_FAMILY-1243";Tend="1208";Tstart="939";shortTE="F";uid="11def1db-0b9d-4093-a3d5-402840f7f1a2"
WOFM01000538.1	RepeatMasker	Unknown	149517	149653	459	-	.	ID="RND-6_FAMILY-5309";Tend="2434";Tstart="2302";shortTE="F";uid="7ab6c33a-7d9a-4e52-8f91-2201307f3506"
WOFM01000538.1	RepeatMasker	Unknown	221088	221260	1024	-	.	ID="RND-1_FAMILY-843";Tend="1097";Tstart="925";shortTE="F";uid="36100e57-ae66-45d2-a997-f0b445b310fa"
WOFM01000538.1	RepeatMasker	DNA/hAT-Tip100	198979	199142	849	-	.	ID="RND-4_FAMILY-959";Tend="1272";Tstart="1108";shortTE="F";uid="5965ba26-de3c-4364-83cb-7f971337e14a"
WOFM01000538.1	RepeatMasker	Unknown	298557	298731	1213	-	.	ID="RND-1_FAMILY-175";Tend="1047";Tstart="866";shortTE="F";uid="efa149a1-f906-4d5a-b349-eed7759901f5"
WOFM01000538.1	RepeatMasker	LTR/Copia	25974	26903	3284	-	.	ID="RND-1_FAMILY-64";Tend="3012";Tstart="2103";shortTE="F";uid="6e113633-5d63-4ef7-9a29-b4b6bf7ee01a"
WOFM01000538.1	RepeatMasker	Unknown	267863	268214	774	-	.	ID="RND-5_FAMILY-190";Tend="1244";Tstart="906";shortTE="F";uid="5622c40b-4803-4279-bd0e-90870d514ad1"
WOFM01000538.1	RepeatMasker	Unknown	279847	280168	1135	-	.	ID="RND-5_FAMILY-246";Tend="1185";Tstart="930";shortTE="F";uid="32545e2e-88f7-4205-ad8a-d0feb3da9629"
WOFM01000538.1	RepeatMasker	Unknown	203851	204106	1528	-	.	ID="RND-5_FAMILY-2154";Tend="1214";Tstart="956";shortTE="F";uid="fd0af90e-406b-4f6d-af31-bf3ed1c1ac36"
WOFM01000538.1	RepeatMasker	Unknown	78740	79586	444	-	.	ID="RND-1_FAMILY-675";TEgroup="ctg_486%7CRND-1_FAMILY-675%7C1";Tend="1562";Tstart="938";shortTE="F";uid="cd94e923-a030-4b70-b9ae-24c2324489b9"
WOFM01000538.1	RepeatMasker	LINE/R1-LOA	339313	339536	968	-	.	ID="RND-6_FAMILY-149";Tend="1587";Tstart="1374";shortTE="F";uid="4eb5ff32-b678-4ebb-b99d-c5e92e0f4064"
WOFM01000538.1	RepeatMasker	Unknown	95930	96112	839	-	.	ID="RND-1_FAMILY-2";Tend="894";Tstart="711";shortTE="F";uid="504a2f91-f75a-4bd3-bf06-f3ccf397f837"
WOFM01000538.1	RepeatMasker	DNA	242003	242178	697	-	.	ID="RND-6_FAMILY-3129";Tend="1139";Tstart="966";shortTE="F";uid="0f432833-391e-4915-8852-302dbc812408"
WOFM01000538.1	RepeatMasker	Unknown	328189	328390	759	-	.	ID="RND-6_FAMILY-2831";Tend="1166";Tstart="955";shortTE="F";uid="b3373730-ce9c-4979-ab28-7a9adf0fd766"
WOFM01000538.1	RepeatMasker	RC/Helitron	67877	68005	433	-	.	ID="RND-1_FAMILY-621";Tend="1439";Tstart="1191";shortTE="F";uid="02d4981f-630b-4d8c-a53d-5318861d55df"
WOFM01000538.1	RepeatMasker	Unknown	169902	170248	2489	-	.	ID="RND-1_FAMILY-825";Tend="1379";Tstart="1032";shortTE="F";uid="4fef2cce-ef08-4ea5-b643-14261b24272c"
WOFM01000538.1	RepeatMasker	Unknown	254100	254277	720	-	.	ID="RND-4_FAMILY-305";Tend="1146";Tstart="922";shortTE="F";uid="f0a8e220-615a-4f95-844e-582fe159107f"
WOFM01000538.1	RepeatMasker	LINE/R2-NeSL	353953	354472	3474	-	.	ID="RND-3_FAMILY-38";Tend="1439";Tstart="936";shortTE="F";uid="a1e6a8ae-5b15-4d8f-ac1d-f93eb7264b17"
WOFM01000538.1	RepeatMasker	Unknown	378152	378863	5139	-	.	ID="RND-1_FAMILY-2";Tend="2238";Tstart="1506";shortTE="F";uid="b62c7732-7306-4d03-971a-ceef24bb42e0"
WOFM01000538.1	RepeatMasker	DNA/TcMar-Tc4	213059	213438	2272	-	.	ID="RND-5_FAMILY-3844";Tend="1396";Tstart="1002";shortTE="F";uid="c3937fc5-6f26-400b-9337-fa0403ad6e5b"
WOFM01000538.1	RepeatMasker	RC/Helitron	155784	156421	4150	-	.	ID="RND-6_FAMILY-3452";TEgroup="ctg_486%7CRND-6_FAMILY-3452%7C1";Tend="1395";Tstart="617";shortTE="F";uid="a8fd070c-1dca-4457-a81c-2d0072f7e334"
WOFM01000538.1	RepeatMasker	LINE/R2-NeSL	348207	348748	3544	-	.	ID="RND-3_FAMILY-38";Tend="1480";Tstart="937";shortTE="F";uid="2fa4680e-15f0-4475-bf86-189eba6c7763"
WOFM01000538.1	RepeatMasker	Unknown	131608	132088	589	-	.	ID="RND-1_FAMILY-449";TEgroup="ctg_486%7CRND-1_FAMILY-449%7C1";Tend="1859";Tstart="1540";shortTE="F";uid="1dc2276e-fd82-4bd5-a385-982a80e73067"
WOFM01000538.1	RepeatMasker	Unknown	134373	134871	1982	-	.	ID="RND-3_FAMILY-764";Tend="1537";Tstart="1046";shortTE="F";uid="f18d4fa7-d32b-4003-85a0-022b1932eed3"
WOFM01000538.1	RepeatMasker	LTR/Copia	408542	409698	2284	-	.	ID="RND-5_FAMILY-717";Tend="2005";Tstart="839";shortTE="F";uid="327978d4-cc36-4918-aa1e-7d4e4b5b3992"
WOFM01000538.1	RepeatMasker	Unknown	154179	154694	1778	-	.	ID="RND-1_FAMILY-10";Tend="1720";Tstart="1029";shortTE="F";uid="8f1e41f7-a470-4183-9de6-210ed74c881b"
WOFM01000538.1	RepeatMasker	LTR/Gypsy	2361	4559	16712	-	.	ID="RND-6_FAMILY-9772";Tend="8987";Tstart="6798";shortTE="F";uid="40d439e8-ed2a-4683-a3a0-6c6f0ec6ba9b"
WOFM01000538.1	RepeatMasker	Unknown	54020	54491	2383	-	.	ID="RND-4_FAMILY-84";Tend="1874";Tstart="1427";shortTE="F";uid="b09fe388-3e00-4864-bf2a-0d88adad0a5e"
WOFM01000538.1	RepeatMasker	Unknown	45656	45911	1257	-	.	ID="RND-5_FAMILY-2131";Tend="2679";Tstart="2431";shortTE="F";uid="bdd7f6f2-9cd7-4306-b3ea-d679c8cc34b3"
WOFM01000538.1	RepeatMasker	Unknown	287952	288090	429	-	.	ID="RND-6_FAMILY-4686";Tend="1559";Tstart="1421";shortTE="F";uid="51e5b1aa-58d2-4ee0-8175-4e619b41188d"
WOFM01000538.1	RepeatMasker	Unknown	5594	5860	608	-	.	ID="RND-4_FAMILY-1462";Tend="1206";Tstart="936";shortTE="F";uid="55bf9b28-9252-491b-97ca-8b190be31a35"
WOFM01000538.1	RepeatMasker	Unknown	244	766	3484	-	.	ID="RND-1_FAMILY-978";Tend="1516";Tstart="1005";shortTE="F";uid="d4a0668f-c185-4695-8aa0-556794d6b60e"
WOFM01000538.1	RepeatMasker	Unknown	166706	166966	866	-	.	ID="RND-5_FAMILY-830";Tend="1292";Tstart="1032";shortTE="F";uid="20151e12-7e8d-40f8-9063-8a750d1dfbd0"
WOFM01000538.1	RepeatMasker	Unknown	159195	159448	1072	-	.	ID="RND-5_FAMILY-1933";Tend="1262";Tstart="1036";shortTE="F";uid="befd6aa3-c6c9-471e-ba13-8a1e087e586d"
WOFM01000538.1	RepeatMasker	Unknown	376683	377113	2269	-	.	ID="RND-4_FAMILY-2933";Tend="1333";Tstart="911";shortTE="F";uid="6f1e9a41-3131-40b1-a2b8-7d819c2d83bb"
WOFM01000538.1	RepeatMasker	LTR/Gypsy	218597	218742	513	-	.	ID="RND-6_FAMILY-789";Tend="1026";Tstart="858";shortTE="F";uid="39d6cb96-0089-405d-9c7c-94a3f6fcd192"
WOFM01000538.1	RepeatMasker	LTR/Gypsy	357216	364082	57388	-	.	ID="RND-1_FAMILY-226";Tend="7718";Tstart="830";shortTE="F";uid="72a187e8-671d-4520-9457-1deb230093bc"
WOFM01000538.1	RepeatMasker	Unknown	190363	190692	1707	-	.	ID="RND-1_FAMILY-456";Tend="1376";Tstart="1069";shortTE="F";uid="e33aa083-1d4a-4166-9bff-43a07c39fd30"
WOFM01000538.1	RepeatMasker	Unknown	153906	154035	516	-	.	ID="RND-1_FAMILY-328";Tend="1129";Tstart="1004";shortTE="F";uid="b8bd430f-78dd-492f-b332-823995ec25c5"
WOFM01000538.1	RepeatMasker	Unknown	107201	107303	417	-	.	ID="RND-6_FAMILY-1076";Tend="2325";Tstart="2224";shortTE="F";uid="f2530055-47b2-4538-a30d-0d7bc229a233"
WOFM01000538.1	RepeatMasker	Unknown	124228	124466	529	-	.	ID="RND-1_FAMILY-306";Tend="1226";Tstart="902";shortTE="F";uid="6a8a9c64-764d-47d8-9f16-15a004b41ca1"
WOFM01000538.1	RepeatMasker	Unknown	29611	30369	5109	-	.	ID="RND-1_FAMILY-674";Tend="5257";Tstart="4528";shortTE="F";uid="e9cd7afe-b337-45d8-a549-2155b0314b6d"
WOFM01000538.1	RepeatMasker	RC/Helitron	287165	287384	1036	-	.	ID="RND-1_FAMILY-232";Tend="1126";Tstart="901";shortTE="F";uid="6720695f-564f-4efc-80ba-d4a4c6b27208"
WOFM01000538.1	RepeatMasker	Unknown	68301	68500	773	-	.	ID="RND-3_FAMILY-526";Tend="1182";Tstart="983";shortTE="F";uid="dcc28200-1ed5-43c9-a819-b0e1dc1e8b1b"
WOFM01000538.1	RepeatMasker	Unknown	260789	260936	770	-	.	ID="RND-4_FAMILY-829";Tend="987";Tstart="828";shortTE="F";uid="504d74de-c51c-4bce-83a2-0da2fa251659"
WOFM01000538.1	RepeatMasker	Unknown	273346	274084	3000	-	.	ID="RND-1_FAMILY-2";Tend="2428";Tstart="1505";shortTE="F";uid="7b4afe39-3d6b-4778-831e-094eb741eee0"
WOFM01000538.1	RepeatMasker	Unknown	248577	248895	1043	-	.	ID="RND-5_FAMILY-1347";Tend="1538";Tstart="1241";shortTE="F";uid="f8b9cb69-ca77-40fc-9bc6-348a3c900c1b"
WOFM01000538.1	RepeatMasker	DNA/hAT-hAT19	319546	320177	2599	-	.	ID="RND-6_FAMILY-4664";Tend="1423";Tstart="804";shortTE="F";uid="9aacb098-06fd-40a9-82c1-0a56be4bea57"
WOFM01000538.1	RepeatMasker	Unknown	123849	124049	899	-	.	ID="RND-1_FAMILY-670";Tend="1160";Tstart="956";shortTE="F";uid="de5f0119-5cab-4be5-84b0-b4e7efffea82"
WOFM01000538.1	RepeatMasker	Unknown	233287	233431	523	-	.	ID="RND-4_FAMILY-900";Tend="1639";Tstart="1500";shortTE="F";uid="94189ade-3f0b-4164-a9e7-ef6fa80dfe43"
WOFM01000538.1	RepeatMasker	Unknown	103983	104088	518	-	.	ID="RND-2_FAMILY-36";Tend="765";Tstart="661";shortTE="F";uid="7096e548-a1f1-435d-96d7-9d2c50bcc178"
WOFM01000538.1	RepeatMasker	DNA/Crypton-I	109010	109411	1213	-	.	ID="RND-4_FAMILY-246";Tend="1645";Tstart="1227";shortTE="F";uid="5febf3d5-5c85-4ce9-ba25-695e2b29108e"
WOFM01000538.1	RepeatMasker	Unknown	137574	138125	3012	-	.	ID="RND-1_FAMILY-56";Tend="1398";Tstart="909";shortTE="F";uid="12abf4f2-0c37-492b-a0e2-c6890b2010cc"
WOFM01000538.1	RepeatMasker	RC/Helitron	378858	379618	3038	-	.	ID="RND-5_FAMILY-1749";TEgroup="ctg_486%7CRND-5_FAMILY-1749%7C1";Tend="2071";Tstart="787";shortTE="F";uid="3e15df52-51e6-4374-a85b-2d452129f3c4"
WOFM01000538.1	RepeatMasker	Unknown	370130	371294	4966	-	.	ID="RND-6_FAMILY-7889";Tend="1981";Tstart="754";shortTE="F";uid="1b0898f7-9e27-4f6f-a9b6-7d4495d5c212"
WOFM01000538.1	RepeatMasker	Unknown	120179	120376	1083	-	.	ID="RND-6_FAMILY-134";Tend="722";Tstart="526";shortTE="F";uid="567f8576-298e-4383-a075-23011f0f6325"
WOFM01000538.1	RepeatMasker	DNA/Crypton-I	287808	287915	632	-	.	ID="RND-3_FAMILY-893";Tend="1376";Tstart="1269";shortTE="F";uid="e855701d-8781-4ba7-8422-47a213574484"
WOFM01000538.1	RepeatMasker	Unknown	127528	127632	487	-	.	ID="RND-5_FAMILY-1347";Tend="1519";Tstart="1417";shortTE="F";uid="37a41ab2-e3a9-4d18-8e2f-198ee2299e99"
WOFM01000538.1	RepeatMasker	Unknown	296798	297195	2256	-	.	ID="RND-1_FAMILY-103";Tend="1311";Tstart="934";shortTE="F";uid="92ea0c59-cc60-4663-b46f-88bd65f205df"
WOFM01000538.1	RepeatMasker	Unknown	278823	279142	766	-	.	ID="RND-5_FAMILY-246";Tend="1254";Tstart="938";shortTE="F";uid="937c3afa-b102-479a-a926-2da4bc601d02"
WOFM01000538.1	RepeatMasker	RC/Helitron	339631	339848	549	-	.	ID="RND-1_FAMILY-190";Tend="2047";Tstart="1824";shortTE="F";uid="cec65c83-1fa1-40a3-8314-56b861e368d2"
WOFM01000538.1	RepeatMasker	RC/Helitron	274433	274876	2416	-	.	ID="RND-5_FAMILY-1749";Tend="2086";Tstart="1664";shortTE="F";uid="62c11c4d-2021-4dd1-a35f-d272022fa7d3"
WOFM01000538.1	RepeatMasker	Unknown	218767	219366	4008	-	.	ID="RND-1_FAMILY-871";Tend="1416";Tstart="815";shortTE="F";uid="d870c594-67c4-458b-999c-74f657b5d385"
WOFM01000538.1	RepeatMasker	LINE/CR1	90413	91050	625	-	.	ID="RND-6_FAMILY-7490";Tend="2703";Tstart="2102";shortTE="F";uid="d2bb5338-bc7f-4355-8e63-b5b749d40a9e"
WOFM01000538.1	RepeatMasker	LTR/Gypsy	411196	412027	3568	-	.	ID="RND-1_FAMILY-261";Tend="7144";Tstart="6331";shortTE="F";uid="5ceabe68-5609-470b-bfea-4190c8f18152"
WOFM01000538.1	RepeatMasker	LINE/R2-NeSL	223258	223395	891	-	.	ID="RND-3_FAMILY-38";Tend="1458";Tstart="1320";shortTE="F";uid="d6e0de8a-8e14-410c-8af4-c83d0b8d984e"
WOFM01000538.1	RepeatMasker	Unknown	294871	295010	688	-	.	ID="RND-1_FAMILY-126";Tend="1764";Tstart="1624";shortTE="F";uid="293853fb-3b4e-4a53-b41e-13b365147ee8"
WOFM01000538.1	RepeatMasker	Unknown	161417	161760	1549	-	.	ID="RND-1_FAMILY-657";Tend="1203";Tstart="888";shortTE="F";uid="5675854d-4a49-4be0-89e5-8d09b3305396"
WOFM01000538.1	RepeatMasker	LTR	58553	58894	405	-	.	ID="RND-5_FAMILY-828";Tend="1292";Tstart="914";shortTE="F";uid="1a64e5ef-278b-4a07-b2f8-ad6a80d44ddc"
WOFM01000538.1	RepeatMasker	Unknown	14633	14850	1324	-	.	ID="RND-5_FAMILY-3740";Tend="1205";Tstart="953";shortTE="F";uid="c9798da1-1819-446c-bc67-2a457419e24e"
WOFM01000538.1	RepeatMasker	Unknown	414383	414501	833	-	.	ID="RND-1_FAMILY-56";Tend="1386";Tstart="1267";shortTE="F";uid="53d92acf-1984-4601-be87-ebf9509e21bc"
WOFM01000538.1	RepeatMasker	Unknown	407380	407663	2228	-	.	ID="RND-1_FAMILY-145";Tend="2343";Tstart="2060";shortTE="F";uid="6ad8d23d-fc47-4b28-8702-e09d215259db"
WOFM01000538.1	RepeatMasker	DNA/CMC-EnSpm	395264	395685	3091	-	.	ID="RND-1_FAMILY-350";Tend="1334";Tstart="897";shortTE="F";uid="33f1b5ff-2a5b-40c4-9bbb-f8d44f8e6756"
WOFM01000538.1	RepeatMasker	Unknown	64367	64568	400	-	.	ID="RND-5_FAMILY-4056";Tend="1205";Tstart="1005";shortTE="F";uid="e595dd84-c4a4-481a-a2ed-7b5a37aaa82e"
WOFM01000538.1	RepeatMasker	Unknown	233680	233951	1390	-	.	ID="RND-6_FAMILY-2350";Tend="1215";Tstart="958";shortTE="F";uid="6048d3e5-a615-4793-a410-663779eae05c"
WOFM01000538.1	RepeatMasker	Unknown	157666	157902	739	-	.	ID="RND-6_FAMILY-3357";Tend="1417";Tstart="1140";shortTE="F";uid="fe8c483e-daea-4133-8d54-38283e5a525c"
WOFM01000538.1	RepeatMasker	LTR/Copia	25634	25897	1063	-	.	ID="RND-3_FAMILY-470";Tend="3227";Tstart="2947";shortTE="F";uid="88d4569d-7fac-4a81-8245-9f66806140c2"
WOFM01000538.1	RepeatMasker	Unknown	156762	157400	3564	-	.	ID="RND-6_FAMILY-1056";Tend="1468";Tstart="835";shortTE="F";uid="3a30b00e-f2fa-409e-baa5-6c1e5126b8a6"
WOFM01000538.1	RepeatMasker	Unknown	182968	183122	508	-	.	ID="RND-1_FAMILY-317";Tend="1053";Tstart="916";shortTE="F";uid="b35b06c0-e8a8-42b9-aca7-e3decf207cb5"
WOFM01000538.1	RepeatMasker	DNA/TcMar-Tc4	262526	262762	1463	-	.	ID="RND-1_FAMILY-77";Tend="1913";Tstart="1690";shortTE="F";uid="cbad7ffc-0b0a-4490-97fc-28336b2a9d97"
WOFM01000538.1	RepeatMasker	DNA/Sola-1	286854	287143	944	-	.	ID="RND-5_FAMILY-2465";Tend="1729";Tstart="1447";shortTE="F";uid="1c69687c-0686-45ce-8779-373b71dc731d"
WOFM01000538.1	RepeatMasker	Unknown	46211	46574	2094	-	.	ID="RND-1_FAMILY-695";Tend="1415";Tstart="995";shortTE="F";uid="22e33d36-9232-47a2-8871-21a3d22e1687"
WOFM01000538.1	RepeatMasker	Unknown	204409	204581	513	-	.	ID="RND-6_FAMILY-5309";Tend="2397";Tstart="2227";shortTE="F";uid="d1197533-ff25-4de0-9fd9-7fd968da4f07"
WOFM01000538.1	RepeatMasker	Unknown	410456	410764	2440	-	.	ID="RND-6_FAMILY-1914";Tend="2576";Tstart="2268";shortTE="F";uid="ddacf8e8-2c7f-4d86-9886-d6ee2fb186df"
WOFM01000538.1	RepeatMasker	DNA/TcMar-Tc1	110055	110496	3094	-	.	ID="RND-4_FAMILY-1317";Tend="1328";Tstart="857";shortTE="F";uid="c67b2d6e-2cbe-4e5b-84a9-d7b1af4868b4"
WOFM01000538.1	RepeatMasker	LTR/Gypsy	232365	232617	766	-	.	ID="RND-1_FAMILY-1122";Tend="4849";Tstart="4597";shortTE="F";uid="8863b9e2-141a-42b6-81e2-dce7941522bc"
WOFM01000538.1	RepeatMasker	Unknown	54948	55560	1034	-	.	ID="RND-6_FAMILY-4281";Tend="1182";Tstart="430";shortTE="F";uid="1da94b06-1c90-4bca-88e4-c202d277f7d9"
WOFM01000538.1	RepeatMasker	LTR/Copia	27583	28017	1098	-	.	ID="RND-4_FAMILY-344";Tend="1151";Tstart="717";shortTE="F";uid="6acf95ec-dfe5-49e2-9cb6-4672c06d4e5e"
WOFM01000538.1	RepeatMasker	Unknown	254746	255203	2832	-	.	ID="RND-3_FAMILY-391";Tend="1339";Tstart="892";shortTE="F";uid="81bb0110-0c9f-4b22-a9b3-a7b5bc2aecfe"
WOFM01000538.1	RepeatMasker	Unknown	268732	269080	2723	-	.	ID="RND-1_FAMILY-607";Tend="1134";Tstart="785";shortTE="F";uid="96e3ab18-b49b-48c3-bebb-767d83ce1b1a"
WOFM01000538.1	RepeatMasker	DNA	6428	6589	1022	-	.	ID="RND-5_FAMILY-4767";Tend="1050";Tstart="881";shortTE="F";uid="43d75bc2-d712-4940-a7fe-b73fd67aff2f"
WOFM01000538.1	RepeatMasker	LTR/Gypsy	390484	391295	5390	-	.	ID="RND-1_FAMILY-11";Tend="1651";Tstart="819";shortTE="F";uid="ac816e94-2b11-4b1f-865e-c204138b7f5a"
WOFM01000538.1	RepeatMasker	Unknown	88753	89092	1595	-	.	ID="RND-5_FAMILY-228";Tend="1296";Tstart="968";shortTE="F";uid="5221c6f6-c956-4108-bc86-b7fae0a99eeb"
WOFM01000538.1	RepeatMasker	Unknown	330250	330589	1102	-	.	ID="RND-6_FAMILY-2885";Tend="1264";Tstart="898";shortTE="F";uid="110f80b8-caaa-4016-b82b-7f171e01302b"
WOFM01000538.1	RepeatMasker	LINE/RTE-BovB	231856	232375	4079	-	.	ID="RND-6_FAMILY-2882";Tend="1291";Tstart="768";shortTE="F";uid="644b7245-1a34-4437-9433-577839dc403b"
WOFM01000538.1	RepeatMasker	LTR/Copia	383272	390435	55369	-	.	ID="RND-1_FAMILY-587";Tend="7682";Tstart="530";shortTE="F";uid="862f909d-f962-4f34-a93a-de5387588f80"
WOFM01000538.1	RepeatMasker	Unknown	392095	392444	2356	-	.	ID="RND-5_FAMILY-1913";Tend="1319";Tstart="975";shortTE="F";uid="6922446e-7735-421b-9c9e-ddd7e15b8546"
WOFM01000538.1	RepeatMasker	RC/Helitron	103502	103633	586	-	.	ID="RND-1_FAMILY-232";Tend="1058";Tstart="933";shortTE="F";uid="ea7383a4-74a8-4fb2-88cd-347a51b11801"
WOFM01000539.1	RepeatMasker	Unknown	1695709	1695842	681	+	.	ID="RND-5_FAMILY-784";Tend="1633";Tstart="1494";shortTE="F";uid="fdd39a87-94d4-489c-b2c9-4663ccef0dec"
WOFM01000539.1	RepeatMasker	Unknown	1256708	1257475	4553	+	.	ID="RND-1_FAMILY-853";Tend="1769";Tstart="976";shortTE="F";uid="7243d689-f583-464e-83a3-390af9ae7316"
WOFM01000539.1	RepeatMasker	LTR/Copia	1118700	1123985	41528	+	.	ID="RND-1_FAMILY-510";Tend="6102";Tstart="840";shortTE="F";uid="c8f944e5-2f58-4782-b288-557339d189cf"
WOFM01000539.1	RepeatMasker	Unknown	1891174	1891343	992	+	.	ID="RND-1_FAMILY-175";Tend="1053";Tstart="884";shortTE="F";uid="7d9e9db5-de83-477b-a09c-eb412290aeca"
WOFM01000539.1	RepeatMasker	LINE/CR1	966650	976090	81124	+	.	ID="RND-1_FAMILY-479";Tend="9517";Tstart="85";shortTE="F";uid="52c95423-b83f-47a2-983c-8e45a21b5cbe"
WOFM01000539.1	RepeatMasker	Unknown	1085657	1086025	1864	+	.	ID="RND-1_FAMILY-139";Tend="1765";Tstart="1396";shortTE="F";uid="191663d5-e101-4cfa-a545-3124b2eddce8"
WOFM01000539.1	RepeatMasker	LTR/Pao	1294506	1301079	50070	+	.	ID="RND-6_FAMILY-802";TEgroup="ctg_487%7CRND-6_FAMILY-802%7C1";Tend="6586";Tstart="1";shortTE="F";uid="cb356504-0a0c-446c-ba76-cd3155937c7b"
WOFM01000539.1	RepeatMasker	LTR/Gypsy	430447	430981	3094	+	.	ID="RND-6_FAMILY-6392";Tend="10261";Tstart="9722";shortTE="F";uid="33b4a88f-2d03-4e5c-825f-fabe272d5650"
WOFM01000539.1	RepeatMasker	Unknown	1191938	1192254	2090	+	.	ID="RND-4_FAMILY-1462";Tend="1200";Tstart="885";shortTE="F";uid="54871c54-3ba9-4302-85f2-a44c31ebe209"
WOFM01000539.1	RepeatMasker	Unknown	1257469	1257631	676	+	.	ID="RND-1_FAMILY-328";Tend="1201";Tstart="1038";shortTE="F";uid="7ffbd02e-5263-4ee9-bf96-45514042b3c3"
WOFM01000539.1	RepeatMasker	RC/Helitron	999531	999889	2995	+	.	ID="RND-1_FAMILY-636";Tend="1320";Tstart="962";shortTE="F";uid="0e7f3d78-88bb-4d27-8583-b43e9e213a03"
WOFM01000539.1	RepeatMasker	LINE/CR1	957243	957870	919	+	.	ID="RND-6_FAMILY-7490";Tend="2708";Tstart="2102";shortTE="F";uid="ca6c21fb-f426-4fe4-9efc-d9fe880f2e03"
WOFM01000539.1	RepeatMasker	Unknown	964242	964623	1773	+	.	ID="RND-4_FAMILY-1098";Tend="1716";Tstart="1323";shortTE="F";uid="22b108ce-34a7-4903-8d4a-0c423f4191b8"
WOFM01000539.1	RepeatMasker	Unknown	1469237	1469611	1991	+	.	ID="RND-4_FAMILY-1083";Tend="1785";Tstart="1366";shortTE="F";uid="3ad3152d-fca9-4fff-963d-1676a6c043e4"
WOFM01000539.1	RepeatMasker	Unknown	437940	438554	2671	+	.	ID="RND-6_FAMILY-1182";Tend="1604";Tstart="998";shortTE="F";uid="8bc7a093-e3bf-4d7d-80e7-aee50f476aed"
WOFM01000539.1	RepeatMasker	Unknown	800120	800457	1446	+	.	ID="RND-5_FAMILY-647";Tend="1201";Tstart="892";shortTE="F";uid="d01b168b-0a91-4c5a-894d-bf2c635c6c18"
WOFM01000539.1	RepeatMasker	Unknown	190784	191092	1774	+	.	ID="RND-5_FAMILY-793";Tend="1300";Tstart="994";shortTE="F";uid="7cb87827-f457-4ad9-83a4-536da30a0def"
WOFM01000539.1	RepeatMasker	Unknown	572583	573292	925	+	.	ID="RND-5_FAMILY-192";Tend="2149";Tstart="1034";shortTE="F";uid="8e571810-cb27-474b-8ae2-eacfd7f75ed4"
WOFM01000539.1	RepeatMasker	DNA/Academ-1	741822	742108	619	+	.	ID="RND-5_FAMILY-1536";TEgroup="ctg_487%7CRND-5_FAMILY-1536%7C1";Tend="1859";Tstart="674";shortTE="F";uid="36181257-760d-412a-aa5f-b2e27e62caf6"
WOFM01000539.1	RepeatMasker	Unknown	1427987	1428118	577	+	.	ID="RND-5_FAMILY-383";Tend="1047";Tstart="928";shortTE="F";uid="7f2ee3ec-64c5-4e0d-93c0-6658bdd26a20"
WOFM01000539.1	RepeatMasker	Unknown	477999	478841	3116	+	.	ID="RND-1_FAMILY-380";Tend="1775";Tstart="929";shortTE="F";uid="6f426b9e-df27-4b90-b44c-f3b64c6e19e7"
WOFM01000539.1	RepeatMasker	Unknown	161968	162184	1463	+	.	ID="RND-1_FAMILY-528";Tend="1177";Tstart="959";shortTE="F";uid="47042c52-cad6-4fcb-89e8-450d5bac5d94"
WOFM01000539.1	RepeatMasker	Unknown	667917	668359	3293	+	.	ID="RND-6_FAMILY-5387";Tend="1422";Tstart="977";shortTE="F";uid="66a8b01b-def0-4168-bf5b-5c149ece66a0"
WOFM01000539.1	RepeatMasker	Unknown	1215632	1216314	1909	+	.	ID="RND-1_FAMILY-45";TEgroup="ctg_487%7CRND-1_FAMILY-45%7C1";Tend="1894";Tstart="848";shortTE="F";uid="1d7be262-dc52-4c9f-9de0-223c503faa57"
WOFM01000539.1	RepeatMasker	Unknown	1710553	1710663	612	+	.	ID="RND-1_FAMILY-75";Tend="1130";Tstart="1013";shortTE="F";uid="a32dc9c7-f8e1-4f73-84d9-e1b50080a452"
WOFM01000539.1	RepeatMasker	Unknown	1612903	1613156	2075	+	.	ID="RND-1_FAMILY-1005";Tend="1175";Tstart="922";shortTE="F";uid="e297546b-0faf-4b32-b6c1-404bdcec1048"
WOFM01000539.1	RepeatMasker	LTR/Copia	60951	61252	1340	+	.	ID="RND-1_FAMILY-1093";Tend="5272";Tstart="4949";shortTE="F";uid="84de78fb-8f31-4355-a000-8b513f0bd2a2"
WOFM01000539.1	RepeatMasker	DNA/hAT-Tip100	1800056	1800173	711	+	.	ID="RND-4_FAMILY-959";Tend="1275";Tstart="1147";shortTE="F";uid="bdcc5297-9454-4419-aa9d-3c330fd8b9b5"
WOFM01000539.1	RepeatMasker	Unknown	390366	390632	959	+	.	ID="RND-4_FAMILY-2415";Tend="1198";Tstart="918";shortTE="F";uid="0fabbe35-5ad2-4d9a-bc48-e0a34458b9ff"
WOFM01000539.1	RepeatMasker	Unknown	525869	526198	986	+	.	ID="RND-6_FAMILY-5309";Tend="2537";Tstart="2217";shortTE="F";uid="34ee2a65-bd80-460e-969d-0281e079903a"
WOFM01000539.1	RepeatMasker	LTR/Gypsy	1023315	1023588	1881	+	.	ID="RND-6_FAMILY-66";Tend="848";Tstart="577";shortTE="F";uid="933258c6-6f99-4314-b90c-549d3d055155"
WOFM01000539.1	RepeatMasker	Unknown	922750	923241	2669	+	.	ID="RND-1_FAMILY-2";Tend="1203";Tstart="747";shortTE="F";uid="998b368c-255b-4afd-bc9d-c67872365d9d"
WOFM01000539.1	RepeatMasker	Unknown	137777	138306	2972	+	.	ID="RND-6_FAMILY-15";Tend="1614";Tstart="1073";shortTE="F";uid="4fcd1b43-03f2-4654-83b9-90d1270e8010"
WOFM01000539.1	RepeatMasker	Unknown	163508	163650	856	+	.	ID="RND-2_FAMILY-36";Tend="762";Tstart="617";shortTE="F";uid="325b63b5-8098-4b86-8883-b6a391a7c1f3"
WOFM01000539.1	RepeatMasker	LTR/Pao	1464866	1466517	12943	+	.	ID="RND-1_FAMILY-701";Tend="5425";Tstart="3778";shortTE="F";uid="a97f5543-0889-4570-8f26-c9ae9ae97616"
WOFM01000539.1	RepeatMasker	LTR/Copia	1108629	1109175	572	+	.	ID="COPIA-1_DPER-I";Tend="4254";Tstart="3714";shortTE="F";uid="64d1d8a9-4a2f-482a-b3c6-70dcd2fa27d5"
WOFM01000539.1	RepeatMasker	LTR/Gypsy	1461681	1463959	18391	+	.	ID="RND-1_FAMILY-259";Tend="5906";Tstart="3608";shortTE="F";uid="b7034217-a78a-4191-a12c-c94cda2fe63f"
WOFM01000539.1	RepeatMasker	Unknown	831215	831409	419	+	.	ID="RND-4_FAMILY-1083";Tend="1411";Tstart="1205";shortTE="F";uid="41bed6e0-aa3c-4ea0-8ec4-fe752f10f37f"
WOFM01000539.1	RepeatMasker	Unknown	739284	739446	618	+	.	ID="RND-1_FAMILY-9";Tend="1258";Tstart="1073";shortTE="F";uid="8c59e32f-b572-46b9-a1b1-598903c50eae"
WOFM01000539.1	RepeatMasker	RC/Helitron	1356306	1356438	410	+	.	ID="HELITRON-6_DIUL";Tend="247";Tstart="110";shortTE="F";uid="32d9c151-50ea-4608-99fd-1e01bd4f4c86"
WOFM01000539.1	RepeatMasker	Unknown	13377	13493	970	+	.	ID="RND-6_FAMILY-1505";Tend="944";Tstart="827";shortTE="F";uid="a8a1a1d7-2c70-4a94-9256-0c2099a5881e"
WOFM01000539.1	RepeatMasker	Unknown	84499	84655	717	+	.	ID="RND-5_FAMILY-4056";Tend="1553";Tstart="1402";shortTE="F";uid="0cc25fa1-2f6c-4067-ba32-8f1a4b6a7e97"
WOFM01000539.1	RepeatMasker	Unknown	441163	441290	865	+	.	ID="RND-1_FAMILY-657";Tend="1011";Tstart="888";shortTE="F";uid="ac85e456-d8c2-46bd-8bc4-83d291520447"
WOFM01000539.1	RepeatMasker	Unknown	1447428	1447738	2134	+	.	ID="RND-5_FAMILY-1103";Tend="1362";Tstart="1039";shortTE="F";uid="99c7faa6-2981-4006-9209-1d477bbb3111"
WOFM01000539.1	RepeatMasker	DNA/Crypton-I	1675814	1676150	989	+	.	ID="RND-4_FAMILY-246";Tend="1609";Tstart="1259";shortTE="F";uid="d3697e14-f905-4db8-a3b0-01bc3a16ddad"
WOFM01000539.1	RepeatMasker	Unknown	681620	682289	2556	+	.	ID="RND-1_FAMILY-705";Tend="1615";Tstart="930";shortTE="F";uid="7ea4f74e-2e0c-46e2-8da2-19ee640f22e8"
WOFM01000539.1	RepeatMasker	Unknown	1522507	1523395	2633	+	.	ID="RND-5_FAMILY-4604";Tend="1655";Tstart="767";shortTE="F";uid="859a8a66-ce9a-4972-9ab0-d41ff5ad1d3c"
WOFM01000539.1	RepeatMasker	Unknown	863422	863976	2357	+	.	ID="RND-5_FAMILY-4056";Tend="1584";Tstart="986";shortTE="F";uid="e278d487-c04e-4455-9c76-78807005b246"
WOFM01000539.1	RepeatMasker	Unknown	757398	757924	2663	+	.	ID="RND-5_FAMILY-129";Tend="1694";Tstart="1164";shortTE="F";uid="6262bff2-ac88-46d3-97f4-d991888d4003"
WOFM01000539.1	RepeatMasker	Unknown	1676329	1676446	589	+	.	ID="RND-5_FAMILY-1363";Tend="1257";Tstart="1151";shortTE="F";uid="12d8c51e-2c33-41cc-9567-29ff8e44714e"
WOFM01000539.1	RepeatMasker	LINE/R2-NeSL	1552311	1552847	3086	+	.	ID="RND-3_FAMILY-38";Tend="1439";Tstart="930";shortTE="F";uid="ff815de3-f6db-4e0c-a1a3-e87bc075a0a5"
WOFM01000539.1	RepeatMasker	DNA/hAT	1728117	1728357	1397	+	.	ID="RND-5_FAMILY-1560";Tend="1228";Tstart="987";shortTE="F";uid="e2e8b674-401c-4298-b1c7-6cce8d47962a"
WOFM01000539.1	RepeatMasker	LTR/Copia	43264	43609	2751	+	.	ID="RND-4_FAMILY-712";Tend="5886";Tstart="5542";shortTE="F";uid="55400b0f-e7a6-4fef-875c-a9655fa20283"
WOFM01000539.1	RepeatMasker	Unknown	99546	100298	3563	+	.	ID="RND-6_FAMILY-4839";Tend="1613";Tstart="877";shortTE="F";uid="dab8eb3b-9cc4-4933-bd1c-1fdb4ce376e4"
WOFM01000539.1	RepeatMasker	LTR/Gypsy	754343	756478	49213	+	.	ID="RND-1_FAMILY-91";Tend="7294";Tstart="5019";shortTE="F";uid="6b7af928-aec4-4321-967c-4f826e7c5948"
WOFM01000539.1	RepeatMasker	DNA/P	311454	311713	2123	+	.	ID="RND-1_FAMILY-37";Tend="3561";Tstart="3304";shortTE="F";uid="8fe9715b-8e20-4458-9cda-1ccfef65745f"
WOFM01000539.1	RepeatMasker	Unknown	833973	834267	1547	+	.	ID="RND-5_FAMILY-733";Tend="1220";Tstart="904";shortTE="F";uid="77df6976-5335-4e4f-993b-b1697ee74066"
WOFM01000539.1	RepeatMasker	Unknown	160611	160778	813	+	.	ID="RND-6_FAMILY-671";Tend="1066";Tstart="904";shortTE="F";uid="3ef10243-2821-4360-babf-2459f37eca80"
WOFM01000539.1	RepeatMasker	LTR/Gypsy	1850328	1850486	964	+	.	ID="RND-1_FAMILY-261";Tend="7151";Tstart="6993";shortTE="F";uid="6ab32c0a-bd51-454d-9787-a2ed69e452f2"
WOFM01000539.1	RepeatMasker	DNA/CMC-Transib	95251	95734	2117	+	.	ID="RND-5_FAMILY-7174";Tend="1429";Tstart="933";shortTE="F";uid="9b53958a-5432-4d30-a45d-8070a18def9c"
WOFM01000539.1	RepeatMasker	Unknown	995893	996688	593	+	.	ID="RND-1_FAMILY-733";TEgroup="ctg_487%7CRND-1_FAMILY-733%7C1";Tend="1754";Tstart="958";shortTE="F";uid="91e370d1-a891-40bc-b551-2f91dc112d3a"
WOFM01000539.1	RepeatMasker	LINE/R2-NeSL	1505648	1506026	2273	+	.	ID="RND-3_FAMILY-38";Tend="1319";Tstart="938";shortTE="F";uid="5ac38933-edae-4709-b27e-cf95bdce1c82"
WOFM01000539.1	RepeatMasker	Unknown	1130590	1131303	5161	+	.	ID="RND-6_FAMILY-2413";Tend="1697";Tstart="983";shortTE="F";uid="7ed28b43-1256-42aa-a2ed-bad37e24978e"
WOFM01000539.1	RepeatMasker	Unknown	1260961	1261344	1193	+	.	ID="RND-5_FAMILY-2694";Tend="1261";Tstart="928";shortTE="F";uid="b222b9a2-b8b7-4fc3-85ed-d86181d745e5"
WOFM01000539.1	RepeatMasker	DNA/CMC-EnSpm	1282543	1282995	3374	+	.	ID="RND-1_FAMILY-350";Tend="1346";Tstart="884";shortTE="F";uid="ff348db1-a825-42a8-b1ad-b4ba3770c9b0"
WOFM01000539.1	RepeatMasker	Unknown	665385	665748	2177	+	.	ID="RND-1_FAMILY-868";Tend="1288";Tstart="922";shortTE="F";uid="c9d15464-2546-4823-9e5d-5d7e8800889b"
WOFM01000539.1	RepeatMasker	Unknown	915233	915524	1025	+	.	ID="RND-1_FAMILY-159";Tend="1263";Tstart="992";shortTE="F";uid="9e04694e-11bc-4e45-9c14-00811421c3d3"
WOFM01000539.1	RepeatMasker	LTR/Gypsy	13563	20697	37392	+	.	ID="RND-3_FAMILY-275";Tend="7453";Tstart="341";shortTE="F";uid="57d7cb79-ad88-4ef2-bed4-dbd6b200ff7b"
WOFM01000539.1	RepeatMasker	DNA	884871	885036	973	+	.	ID="RND-5_FAMILY-4767";Tend="1050";Tstart="886";shortTE="F";uid="235fb01a-639e-4f9c-81a1-8433f01935e0"
WOFM01000539.1	RepeatMasker	LTR/Gypsy	1039073	1045950	60782	+	.	ID="RND-4_FAMILY-209";Tend="7721";Tstart="846";shortTE="F";uid="08fdd730-f508-4edb-92bb-ba978989fa96"
WOFM01000539.1	RepeatMasker	Unknown	1284396	1285182	4233	+	.	ID="RND-1_FAMILY-926";Tend="1750";Tstart="959";shortTE="F";uid="f9bc5501-30dc-491a-896f-65553021e121"
WOFM01000539.1	RepeatMasker	Unknown	938518	938758	444	+	.	ID="RND-1_FAMILY-10";Tend="1862";Tstart="1618";shortTE="F";uid="bd868266-6b71-42ed-bf79-81f690c3e3aa"
WOFM01000539.1	RepeatMasker	Unknown	1599938	1600256	1804	+	.	ID="RND-1_FAMILY-139";Tend="1202";Tstart="893";shortTE="F";uid="ca31f9e3-6c16-4e35-bc54-4f3f9ebce7c2"
WOFM01000539.1	RepeatMasker	Unknown	427615	427853	458	+	.	ID="RND-6_FAMILY-3983";Tend="1540";Tstart="1299";shortTE="F";uid="44fcd627-7db8-4b9d-abf0-2dc0521e03b0"
WOFM01000539.1	RepeatMasker	Unknown	195237	195380	474	+	.	ID="RND-4_FAMILY-1370";Tend="1610";Tstart="1442";shortTE="F";uid="3d3fe9e2-27c0-43c9-8df5-14a395cfdc13"
WOFM01000539.1	RepeatMasker	Unknown	447336	448231	5258	+	.	ID="RND-6_FAMILY-517";Tend="2228";Tstart="1336";shortTE="F";uid="fdf9ffaf-864f-4abd-8dc6-6c09504a753e"
WOFM01000539.1	RepeatMasker	Unknown	1664624	1664783	942	+	.	ID="RND-6_FAMILY-8802";Tend="1257";Tstart="1098";shortTE="F";uid="1d190c7b-84f4-4c41-b761-3d10cfe0f1c8"
WOFM01000539.1	RepeatMasker	Unknown	1582991	1583725	581	+	.	ID="RND-6_FAMILY-768";Tend="1767";Tstart="1049";shortTE="F";uid="0404b5fd-34f1-4939-a288-f8485d0a5aa9"
WOFM01000539.1	RepeatMasker	LTR/Copia	1614756	1619738	39238	+	.	ID="RND-1_FAMILY-1131";Tend="5876";Tstart="811";shortTE="F";uid="3204f7da-b7d8-44ef-8c12-b0f8240d5ba0"
WOFM01000539.1	RepeatMasker	Unknown	807540	808117	3558	+	.	ID="RND-1_FAMILY-590";Tend="1498";Tstart="941";shortTE="F";uid="ca6551eb-580d-4401-aab0-6a0aa39c0237"
WOFM01000539.1	RepeatMasker	Unknown	940018	940318	1394	+	.	ID="RND-1_FAMILY-258";Tend="1583";Tstart="1287";shortTE="F";uid="74178d75-17ef-458c-b182-18e22748637d"
WOFM01000539.1	RepeatMasker	DNA/TcMar-Tc1	1362684	1362951	1253	+	.	ID="RND-4_FAMILY-659";Tend="1212";Tstart="942";shortTE="F";uid="9b10bbda-2d22-4a76-af2e-c31f626cde20"
WOFM01000539.1	RepeatMasker	Unknown	62065	62385	1451	+	.	ID="RND-1_FAMILY-70";TEgroup="ctg_487%7CRND-1_FAMILY-70%7C1";Tend="1175";Tstart="972";shortTE="F";uid="ed5a7260-0e1a-4be0-b7e4-ae4078a0bf3f"
WOFM01000539.1	RepeatMasker	Unknown	871045	871727	4700	+	.	ID="RND-1_FAMILY-8";Tend="1680";Tstart="996";shortTE="F";uid="b2276ea9-81c7-4058-a7fe-becd33683170"
WOFM01000539.1	RepeatMasker	DNA/Academ-1	142646	143020	2097	+	.	ID="RND-5_FAMILY-478";Tend="1252";Tstart="873";shortTE="F";uid="a4a389c1-2dcf-4888-8dc4-fecaa0d4fa39"
WOFM01000539.1	RepeatMasker	Unknown	1337065	1337347	1177	+	.	ID="RND-6_FAMILY-6082";Tend="606";Tstart="323";shortTE="F";uid="2a44f528-4523-4a9e-a1c3-7f18142df64f"
WOFM01000539.1	RepeatMasker	Unknown	576659	576971	2475	+	.	ID="RND-6_FAMILY-2186";Tend="1073";Tstart="771";shortTE="F";uid="f2a9fbe4-dc3a-4557-b3ea-a9674dc05539"
WOFM01000539.1	RepeatMasker	Unknown	466488	466750	1081	+	.	ID="RND-1_FAMILY-117";Tend="1208";Tstart="948";shortTE="F";uid="e22ec58c-e490-4e6c-8a7d-65a39e061266"
WOFM01000539.1	RepeatMasker	DNA/hAT-Tip100	189353	189483	447	+	.	ID="RND-6_FAMILY-5005";Tend="2490";Tstart="2347";shortTE="F";uid="ceca9270-63c6-4d86-97f3-4f403becde93"
WOFM01000539.1	RepeatMasker	Unknown	1074643	1074754	620	+	.	ID="RND-5_FAMILY-4056";Tend="1089";Tstart="981";shortTE="F";uid="4084552b-0bc2-4f5c-9389-5f17b8778c30"
WOFM01000539.1	RepeatMasker	Unknown	1418716	1419175	3131	+	.	ID="RND-1_FAMILY-703";Tend="1578";Tstart="1090";shortTE="F";uid="7a67c7fd-56e6-400d-9902-6ce5ec73434e"
WOFM01000539.1	RepeatMasker	Unknown	1390891	1391072	1374	+	.	ID="RND-1_FAMILY-70";Tend="1172";Tstart="991";shortTE="F";uid="eb4d1c5b-6e73-4855-9b67-f885ab65ccdf"
WOFM01000539.1	RepeatMasker	Unknown	107869	108129	1645	+	.	ID="RND-6_FAMILY-4839";Tend="1150";Tstart="868";shortTE="F";uid="00135c3e-15ab-4dc1-b01d-314779b9a0df"
WOFM01000539.1	RepeatMasker	Unknown	684649	684835	531	+	.	ID="RND-5_FAMILY-5080";Tend="1087";Tstart="932";shortTE="F";uid="813c1535-09d4-4c8c-8797-ed0e0879508b"
WOFM01000539.1	RepeatMasker	DNA/hAT	1853774	1853880	460	+	.	ID="RND-5_FAMILY-1560";Tend="1274";Tstart="1167";shortTE="F";uid="4824c5a9-3f09-46c6-8fbf-c2bbf89432ba"
WOFM01000539.1	RepeatMasker	Unknown	1053958	1054157	560	+	.	ID="RND-6_FAMILY-6372";TEgroup="ctg_487%7CRND-6_FAMILY-6372%7C1";Tend="1661";Tstart="940";shortTE="T";uid="9544f571-13af-45f2-b0e2-667c94ce63b6"
WOFM01000539.1	RepeatMasker	RC/Helitron	178037	178323	1642	+	.	ID="RND-4_FAMILY-489";Tend="1280";Tstart="999";shortTE="F";uid="0751ac9b-51f9-485b-92e0-908facdbee47"
WOFM01000539.1	RepeatMasker	Unknown	252205	252599	1228	+	.	ID="RND-5_FAMILY-383";Tend="1373";Tstart="943";shortTE="F";uid="1b6d9dcc-45d4-4941-a1bb-9c64d6dfdf36"
WOFM01000539.1	RepeatMasker	LTR/Gypsy	206940	217923	71972	+	.	ID="RND-1_FAMILY-346";Tend="10952";Tstart="1";shortTE="F";uid="8d77448a-982b-4c51-bb9f-1e346dc37dec"
WOFM01000539.1	RepeatMasker	Unknown	783976	784313	1464	+	.	ID="RND-2_FAMILY-36";Tend="1019";Tstart="669";shortTE="F";uid="f4118e57-b3e1-4c19-81e8-e468be39c008"
WOFM01000539.1	RepeatMasker	LTR/Gypsy	311297	311470	917	+	.	ID="RND-1_FAMILY-1084";Tend="116";Tstart="1";shortTE="F";uid="4f1e982d-824b-4971-9e52-9cd007837d18"
WOFM01000539.1	RepeatMasker	Unknown	822330	822668	1108	+	.	ID="RND-6_FAMILY-5387";Tend="1394";Tstart="975";shortTE="F";uid="f0754ac7-b9e7-4dab-b177-836db3c9f953"
WOFM01000539.1	RepeatMasker	Unknown	1792965	1793140	449	+	.	ID="RND-5_FAMILY-487";Tend="1221";Tstart="1048";shortTE="F";uid="14036190-14e9-472d-8d47-a99e9ff62289"
WOFM01000539.1	RepeatMasker	Unknown	636592	637021	2854	+	.	ID="RND-1_FAMILY-1037";Tend="1336";Tstart="883";shortTE="F";uid="dc6c1482-c14c-40a1-a13b-f6e653c48197"
WOFM01000539.1	RepeatMasker	DNA/Kolobok-E	197442	198042	3545	+	.	ID="RND-1_FAMILY-700";Tend="1496";Tstart="920";shortTE="F";uid="ed888429-a862-4e87-a511-1e6f9c7a9713"
WOFM01000539.1	RepeatMasker	DNA/CMC-EnSpm	1870304	1870733	3248	+	.	ID="RND-1_FAMILY-350";Tend="1332";Tstart="896";shortTE="F";uid="38ef2784-af50-4573-be3d-74f6faf71e99"
WOFM01000539.1	RepeatMasker	Unknown	990904	991309	600	+	.	ID="RND-1_FAMILY-6";Tend="1767";Tstart="1342";shortTE="F";uid="55afac25-4146-42b9-a108-2f5a31e2518f"
WOFM01000539.1	RepeatMasker	Unknown	196013	196131	772	+	.	ID="RND-1_FAMILY-75";Tend="1135";Tstart="1014";shortTE="F";uid="a76695e1-ee02-41c8-85c4-99140e3d6cf3"
WOFM01000539.1	RepeatMasker	Unknown	1217569	1217677	699	+	.	ID="RND-5_FAMILY-123";Tend="3238";Tstart="2982";shortTE="F";uid="18eee4e4-682f-4ccd-8fce-81ad5106c70b"
WOFM01000539.1	RepeatMasker	Unknown	1444273	1444633	2545	+	.	ID="RND-4_FAMILY-282";Tend="1262";Tstart="904";shortTE="F";uid="23561476-e6a6-45b8-bb56-28df65798fa0"
WOFM01000539.1	RepeatMasker	Unknown	920787	920981	1002	+	.	ID="RND-6_FAMILY-1019";Tend="1185";Tstart="975";shortTE="F";uid="ac800a97-2b97-474b-a073-65f42cefd915"
WOFM01000539.1	RepeatMasker	Unknown	806405	806974	2708	+	.	ID="RND-1_FAMILY-52";Tend="1560";Tstart="978";shortTE="F";uid="564fa0c6-a459-4f32-8bbc-20710eb463fc"
WOFM01000539.1	RepeatMasker	Unknown	1438179	1438441	1597	+	.	ID="RND-4_FAMILY-2415";Tend="927";Tstart="661";shortTE="F";uid="82382ea5-b3d8-46a1-b855-71e596bdb21c"
WOFM01000539.1	RepeatMasker	Unknown	1630080	1630238	555	+	.	ID="RND-6_FAMILY-5582";Tend="1127";Tstart="984";shortTE="F";uid="316a33e6-d2f6-4c36-af75-984e776ff3af"
WOFM01000539.1	RepeatMasker	Unknown	907420	907725	1123	+	.	ID="RND-5_FAMILY-1463";Tend="1235";Tstart="945";shortTE="F";uid="42af421e-f881-4660-8cd9-b251e352c77d"
WOFM01000539.1	RepeatMasker	DNA	862163	862297	938	+	.	ID="RND-5_FAMILY-3205";Tend="1223";Tstart="1088";shortTE="F";uid="5a3ad07f-37ca-42f6-b746-4845794d9868"
WOFM01000539.1	RepeatMasker	LTR/Pao	623204	624234	2273	+	.	ID="RND-1_FAMILY-137";Tend="6417";Tstart="5392";shortTE="F";uid="9bab48ce-e5dc-4588-ba18-8faebb4ad112"
WOFM01000539.1	RepeatMasker	LTR/Gypsy	1278699	1282453	29869	+	.	ID="RND-6_FAMILY-42";Tend="8906";Tstart="5149";shortTE="F";uid="9880b33a-f0f9-48bc-9246-21570fbe3d28"
WOFM01000539.1	RepeatMasker	Unknown	1422221	1422780	2809	+	.	ID="RND-3_FAMILY-565";Tend="1470";Tstart="945";shortTE="F";uid="81dc783e-6558-4d77-a6f1-eb2d24ec3d61"
WOFM01000539.1	RepeatMasker	Unknown	1891654	1891932	1615	+	.	ID="RND-1_FAMILY-461";Tend="1486";Tstart="1197";shortTE="F";uid="d5735b60-7895-404e-bfc1-bb24cf19aec6"
WOFM01000539.1	RepeatMasker	Unknown	913665	913793	750	+	.	ID="RND-3_FAMILY-565";Tend="1196";Tstart="1068";shortTE="F";uid="4504919b-ce68-41cb-86aa-6757b30a7377"
WOFM01000539.1	RepeatMasker	LTR/Gypsy	1870984	1876353	47065	+	.	ID="RND-1_FAMILY-1069";Tend="5485";Tstart="99";shortTE="F";uid="2fc21c0f-6e3b-4f46-81bc-e10d245b497e"
WOFM01000539.1	RepeatMasker	Unknown	503481	503836	2317	+	.	ID="RND-4_FAMILY-492";Tend="1259";Tstart="887";shortTE="F";uid="f50403c3-dc83-41a4-af3b-57a409e801ee"
WOFM01000539.1	RepeatMasker	Unknown	1758011	1758228	1418	+	.	ID="RND-1_FAMILY-461";Tend="1108";Tstart="892";shortTE="F";uid="58ad67d4-b822-4d0b-9e39-09bbd58826b1"
WOFM01000539.1	RepeatMasker	Unknown	1703829	1704567	5689	+	.	ID="RND-6_FAMILY-2413";Tend="1566";Tstart="828";shortTE="F";uid="bcf44e48-037c-4ec2-a198-e69cf88e0f43"
WOFM01000539.1	RepeatMasker	LTR/Gypsy	105896	107914	3095	+	.	ID="RND-1_FAMILY-792";Tend="9829";Tstart="7800";shortTE="F";uid="8665c51c-8c69-4e92-a397-c3fbfdec2d0d"
WOFM01000539.1	RepeatMasker	Unknown	645669	646342	1641	+	.	ID="RND-1_FAMILY-495";Tend="1628";Tstart="944";shortTE="F";uid="40926d5d-b732-4dfe-ad79-0f2efc9c642c"
WOFM01000539.1	RepeatMasker	DNA/Crypton-I	108161	108300	550	+	.	ID="RND-1_FAMILY-240";Tend="1475";Tstart="1318";shortTE="F";uid="c018ed19-7e1d-476d-bbf6-b5d2f6096616"
WOFM01000539.1	RepeatMasker	LTR/Pao	290542	300262	60401	+	.	ID="RND-1_FAMILY-448";Tend="10574";Tstart="798";shortTE="F";uid="3cd1c85b-b463-41fb-b864-cf823af964e8"
WOFM01000539.1	RepeatMasker	Unknown	875002	875564	1060	+	.	ID="RND-1_FAMILY-70";Tend="1421";Tstart="943";shortTE="F";uid="0b04d0a2-687a-46b6-b3b9-515781c2ee82"
WOFM01000539.1	RepeatMasker	Unknown	533247	533521	1739	+	.	ID="RND-6_FAMILY-9161";Tend="1723";Tstart="1437";shortTE="F";uid="0a1ceab3-970e-4455-b5d2-50df2f821fcc"
WOFM01000539.1	RepeatMasker	Unknown	931317	931554	1496	+	.	ID="RND-1_FAMILY-9";Tend="1519";Tstart="1269";shortTE="F";uid="44283385-3875-47d7-97a0-b3d523c17818"
WOFM01000539.1	RepeatMasker	Unknown	115434	116253	6748	+	.	ID="RND-1_FAMILY-380";Tend="1768";Tstart="951";shortTE="F";uid="8db01b21-cfe7-4b62-b35a-32a4d06f159a"
WOFM01000539.1	RepeatMasker	Unknown	1222222	1222795	4227	+	.	ID="RND-1_FAMILY-1047";Tend="1578";Tstart="999";shortTE="F";uid="aad8944a-5a31-4752-9fc5-001af8149d6c"
WOFM01000539.1	RepeatMasker	LTR/Copia	1464210	1464413	1264	+	.	ID="RND-1_FAMILY-672";Tend="822";Tstart="600";shortTE="F";uid="9bfdaedc-8383-467b-9669-7eaa47731e08"
WOFM01000539.1	RepeatMasker	DNA/CMC-Transib	835047	835616	1874	+	.	ID="RND-4_FAMILY-1691";TEgroup="ctg_487%7CRND-4_FAMILY-1691%7C1";Tend="1627";Tstart="947";shortTE="F";uid="d78300de-202e-4ca5-85bd-f25d1f50def5"
WOFM01000539.1	RepeatMasker	Unknown	1560496	1561201	1401	+	.	ID="RND-4_FAMILY-672";TEgroup="ctg_487%7CRND-4_FAMILY-672%7C1";Tend="1496";Tstart="994";shortTE="F";uid="fa0b4352-32a2-4303-8be8-a7a53dc92ad2"
WOFM01000539.1	RepeatMasker	DNA/Academ-1	981462	981649	841	+	.	ID="RND-6_FAMILY-1298";Tend="1276";Tstart="1088";shortTE="F";uid="047eb4fb-d0bb-410a-929f-2f77fb071bb9"
WOFM01000539.1	RepeatMasker	Unknown	1408478	1408610	591	+	.	ID="RND-4_FAMILY-2362";Tend="993";Tstart="860";shortTE="F";uid="9d9d3cea-3e7c-46f1-a448-63668e1ad94b"
WOFM01000539.1	RepeatMasker	Unknown	179601	179710	582	+	.	ID="RND-6_FAMILY-2382";Tend="1800";Tstart="1688";shortTE="F";uid="e15f1dd3-aaca-412c-8bdd-66bc03d41f12"
WOFM01000539.1	RepeatMasker	LTR/Copia	1368851	1374123	44023	+	.	ID="RND-4_FAMILY-712";Tend="5891";Tstart="600";shortTE="F";uid="738b244d-cbf9-469c-9ec3-d20d8a1e0c0c"
WOFM01000539.1	RepeatMasker	Unknown	1894856	1895295	1996	+	.	ID="RND-6_FAMILY-1324";Tend="1275";Tstart="827";shortTE="F";uid="a2a59c8a-91ec-49b8-9fc8-bb73705fb87b"
WOFM01000539.1	RepeatMasker	LTR/Pao	481627	481820	1604	+	.	ID="RND-1_FAMILY-917";Tend="5617";Tstart="5424";shortTE="F";uid="24274d50-fd93-4f75-8243-b5a8d7e16f8b"
WOFM01000539.1	RepeatMasker	Unknown	1890268	1890516	1600	+	.	ID="RND-1_FAMILY-338";Tend="1223";Tstart="977";shortTE="F";uid="ca5d7ac7-8fb7-4f04-88ea-aa47a36fd141"
WOFM01000539.1	RepeatMasker	Unknown	1054153	1054583	1832	+	.	ID="RND-3_FAMILY-526";Tend="1444";Tstart="977";shortTE="F";uid="8b32496f-db22-4b90-bd7f-66a0e1754415"
WOFM01000539.1	RepeatMasker	Unknown	110150	110511	940	+	.	ID="RND-1_FAMILY-1114";Tend="1384";Tstart="987";shortTE="F";uid="22522cf3-befe-4ca4-8178-b6f521d771e3"
WOFM01000539.1	RepeatMasker	Unknown	1764787	1765136	715	+	.	ID="RND-6_FAMILY-3525";TEgroup="ctg_487%7CRND-6_FAMILY-3525%7C1";Tend="1756";Tstart="523";shortTE="F";uid="de00287f-26ef-4c40-a6e8-37ceaa3b4391"
WOFM01000539.1	RepeatMasker	Unknown	1750455	1750645	1261	+	.	ID="RND-1_FAMILY-58";Tend="1257";Tstart="1065";shortTE="F";uid="18635b69-b95b-4649-8ba3-4be45b9d3170"
WOFM01000539.1	RepeatMasker	Unknown	229502	229638	666	+	.	ID="RND-6_FAMILY-4333";Tend="878";Tstart="745";shortTE="F";uid="85733151-e55f-44ec-be6b-8071822535a9"
WOFM01000539.1	RepeatMasker	DNA/Crypton-I	1606056	1606611	3675	+	.	ID="RND-1_FAMILY-846";Tend="1465";Tstart="894";shortTE="F";uid="481468e2-9fa3-4ae4-9203-b3aead8c52b2"
WOFM01000539.1	RepeatMasker	DNA/Crypton-I	1088969	1089341	1987	+	.	ID="RND-6_FAMILY-470";Tend="1848";Tstart="1472";shortTE="F";uid="bbff7767-8504-45ef-9bd2-b8639d6307fa"
WOFM01000539.1	RepeatMasker	Unknown	1412005	1412170	874	+	.	ID="RND-1_FAMILY-70";Tend="1169";Tstart="993";shortTE="F";uid="41d7d6b6-4f39-4b36-8dc4-70bbe12df970"
WOFM01000539.1	RepeatMasker	Unknown	925439	926044	4245	+	.	ID="RND-1_FAMILY-468";Tend="5601";Tstart="4979";shortTE="F";uid="c1876b83-8b05-46ef-9ce4-81103315c107"
WOFM01000539.1	RepeatMasker	DNA/hAT-Tip100	182064	182389	952	+	.	ID="RND-5_FAMILY-347";Tend="990";Tstart="653";shortTE="F";uid="7fc67599-d2f1-408c-a880-4c1ee5f5e74c"
WOFM01000539.1	RepeatMasker	Unknown	1019539	1019654	679	+	.	ID="RND-6_FAMILY-3860";Tend="1761";Tstart="1654";shortTE="F";uid="88e56467-22bb-4a9f-aa56-165ac45beed0"
WOFM01000539.1	RepeatMasker	DNA/Crypton-I	384315	384621	607	+	.	ID="rnd-1_family-337";Tend="1232";Tstart="918";shortTE="F";uid="53dabb7b-cce9-4117-a780-e1429d413b92"
WOFM01000539.1	RepeatMasker	Unknown	895338	895548	710	+	.	ID="RND-6_FAMILY-642";Tend="1223";Tstart="1020";shortTE="F";uid="13766519-608e-4ff6-bb28-6e676b6e9fbe"
WOFM01000539.1	RepeatMasker	Unknown	917619	917970	1194	+	.	ID="RND-6_FAMILY-2885";Tend="1241";Tstart="896";shortTE="F";uid="710c0675-1554-4fde-a1f8-3bd41f3c25b1"
WOFM01000539.1	RepeatMasker	Unknown	1889596	1889873	1544	+	.	ID="RND-6_FAMILY-195";Tend="1845";Tstart="1559";shortTE="F";uid="21132583-c62d-4dcd-a4fb-0d5461a0fd4d"
WOFM01000539.1	RepeatMasker	Unknown	1176549	1176722	1409	+	.	ID="RND-6_FAMILY-14885";Tend="1012";Tstart="838";shortTE="F";uid="b5826db1-f593-49a8-8bab-b1a779f9bc94"
WOFM01000539.1	RepeatMasker	Unknown	1597392	1597520	740	+	.	ID="RND-1_FAMILY-486";Tend="1041";Tstart="893";shortTE="F";uid="102c3024-9ac0-419f-88a6-1d5a40122fdb"
WOFM01000539.1	RepeatMasker	Unknown	162350	162699	2633	+	.	ID="RND-5_FAMILY-212";Tend="1528";Tstart="1181";shortTE="F";uid="d58bad7c-b1a2-4836-9109-22108c7dc089"
WOFM01000539.1	RepeatMasker	Unknown	1138656	1138920	1567	+	.	ID="RND-1_FAMILY-56";Tend="1394";Tstart="1060";shortTE="F";uid="a0e82db3-d051-4ebb-8f2f-3493ed3eb778"
WOFM01000539.1	RepeatMasker	Unknown	1796378	1796696	2252	+	.	ID="RND-1_FAMILY-251";Tend="1229";Tstart="904";shortTE="F";uid="301e28c7-5439-4d84-ac89-81beadacd07b"
WOFM01000539.1	RepeatMasker	Unknown	1282984	1283510	3434	+	.	ID="RND-1_FAMILY-10";Tend="1862";Tstart="1341";shortTE="F";uid="3db150f0-0b9d-4706-a7a6-e27c30523fc1"
WOFM01000539.1	RepeatMasker	DNA/TcMar-Tigger	1288638	1288917	728	+	.	ID="RND-4_FAMILY-740";Tend="1220";Tstart="956";shortTE="F";uid="94c781ee-e5b5-4692-a6d7-437533943445"
WOFM01000539.1	RepeatMasker	LINE/R2-NeSL	1018460	1018835	2657	+	.	ID="RND-3_FAMILY-38";Tend="1318";Tstart="938";shortTE="F";uid="bd408a9e-35e9-4b34-8042-83876d502801"
WOFM01000539.1	RepeatMasker	Unknown	567284	567500	1181	+	.	ID="RND-5_FAMILY-526";Tend="618";Tstart="413";shortTE="F";uid="c2392da7-77b5-4c93-b0f5-cc266be5dd46"
WOFM01000539.1	RepeatMasker	Unknown	138891	139481	3570	+	.	ID="RND-5_FAMILY-528";Tend="1494";Tstart="902";shortTE="F";uid="3c811a00-996e-4cbf-bb71-99654c0a12a3"
WOFM01000539.1	RepeatMasker	DNA/Crypton-I	1315512	1316385	2870	+	.	ID="RND-4_FAMILY-334";TEgroup="ctg_487%7CRND-4_FAMILY-334%7C1";Tend="1678";Tstart="949";shortTE="F";uid="23792775-2f42-4ea4-ac9d-857ece1102d4"
WOFM01000539.1	RepeatMasker	Unknown	188202	188474	1349	+	.	ID="RND-1_FAMILY-117";Tend="1234";Tstart="956";shortTE="F";uid="ec6587e0-ea60-4825-ab86-77f1fe3a5d29"
WOFM01000539.1	RepeatMasker	LINE/R2-NeSL	1107964	1108278	2422	+	.	ID="RND-3_FAMILY-38";Tend="1439";Tstart="1131";shortTE="F";uid="0d5977fb-78cd-4735-a57d-39bcb92b01ee"
WOFM01000539.1	RepeatMasker	Unknown	161815	161947	915	+	.	ID="RND-1_FAMILY-328";Tend="1127";Tstart="994";shortTE="F";uid="9b9e86a5-1422-4090-b440-24f596176193"
WOFM01000539.1	RepeatMasker	Unknown	830768	830910	433	+	.	ID="RND-4_FAMILY-1083";Tend="1199";Tstart="1049";shortTE="F";uid="f97905d0-aabd-48f3-a3c2-880aca997f1c"
WOFM01000539.1	RepeatMasker	Unknown	866155	866684	3004	+	.	ID="RND-1_FAMILY-720";Tend="1484";Tstart="950";shortTE="F";uid="c4ca09c0-0d76-4370-8b15-ef7ad75aed9c"
WOFM01000539.1	RepeatMasker	Unknown	1541967	1542125	866	+	.	ID="RND-5_FAMILY-1089";Tend="1308";Tstart="1151";shortTE="F";uid="40fe1b0b-2449-455b-b6be-0fb143595fa8"
WOFM01000539.1	RepeatMasker	LTR/Gypsy	1932700	1934525	13735	+	.	ID="RND-1_FAMILY-535";Tend="2598";Tstart="728";shortTE="F";uid="32f34e05-0ab5-420b-94bc-a50fb26d8fdd"
WOFM01000539.1	RepeatMasker	LTR/Gypsy	178728	179355	5210	+	.	ID="RND-1_FAMILY-91";Tend="7262";Tstart="6629";shortTE="F";uid="1689f5e2-aaf2-4169-9e85-72c9d0557b8c"
WOFM01000539.1	RepeatMasker	LINE/R1-LOA	1745738	1745959	1186	+	.	ID="RND-6_FAMILY-10295";Tend="1073";Tstart="866";shortTE="F";uid="98808c1d-ca14-4ecb-8c52-f7c5cc7f5ae0"
WOFM01000539.1	RepeatMasker	DNA/Crypton-I	1537917	1538366	850	+	.	ID="rnd-4_family-334";Tend="1674";Tstart="894";shortTE="F";uid="6decc16b-7958-402c-8f3c-9358565f68c6"
WOFM01000539.1	RepeatMasker	LTR/Copia	1632579	1632883	1873	+	.	ID="RND-1_FAMILY-123";Tend="891";Tstart="604";shortTE="F";uid="3b8b0aaa-af75-4222-8ab8-16871cca06cb"
WOFM01000539.1	RepeatMasker	Unknown	939236	939500	1069	+	.	ID="RND-1_FAMILY-258";Tend="1289";Tstart="1028";shortTE="F";uid="cff7ea33-5fc9-4d66-9c48-a2d56720077c"
WOFM01000539.1	RepeatMasker	Unknown	193155	193324	834	+	.	ID="RND-1_FAMILY-117";Tend="1101";Tstart="930";shortTE="F";uid="e2e0f1da-8790-48d5-8085-a1c2ea44f5cd"
WOFM01000539.1	RepeatMasker	Unknown	83274	83504	1239	+	.	ID="RND-5_FAMILY-4056";Tend="1348";Tstart="968";shortTE="F";uid="805e25d8-726c-4a14-a0ad-829bade53350"
WOFM01000539.1	RepeatMasker	LTR/Gypsy	1063697	1064483	3721	+	.	ID="RND-6_FAMILY-550";Tend="3095";Tstart="2288";shortTE="F";uid="4e717fef-e90e-442b-9751-812fa5ddeffd"
WOFM01000539.1	RepeatMasker	DNA/TcMar-Tc1	1018839	1019538	2676	+	.	ID="rnd-4_family-1317";Tend="1666";Tstart="993";shortTE="F";uid="15823b18-9c50-4bda-9e83-9c76b7f3a607"
WOFM01000539.1	RepeatMasker	Unknown	1723666	1723942	1153	+	.	ID="RND-1_FAMILY-117";Tend="1225";Tstart="956";shortTE="F";uid="9555efcd-b41b-484a-b525-41e9dd68a908"
WOFM01000539.1	RepeatMasker	Unknown	1427639	1427950	1448	+	.	ID="RND-5_FAMILY-954";Tend="1312";Tstart="992";shortTE="F";uid="f6864db7-6c42-4fdb-a1fd-0680c1a7ecf3"
WOFM01000539.1	RepeatMasker	Unknown	441925	442121	1312	+	.	ID="RND-1_FAMILY-657";Tend="1207";Tstart="1008";shortTE="F";uid="bea867f2-421f-4ee2-a398-cf1ca1d64343"
WOFM01000539.1	RepeatMasker	Unknown	265317	265417	678	+	.	ID="RND-1_FAMILY-528";Tend="1513";Tstart="1414";shortTE="F";uid="cdcbe376-ea2a-4c83-85e3-5b552d9fc87d"
WOFM01000539.1	RepeatMasker	Unknown	918430	918631	670	+	.	ID="RND-5_FAMILY-383";Tend="1372";Tstart="1177";shortTE="F";uid="d951ba85-6c64-473b-9ac5-bf4dc7b5885d"
WOFM01000539.1	RepeatMasker	Unknown	498072	498582	2269	+	.	ID="RND-2_FAMILY-36";Tend="1566";Tstart="1054";shortTE="F";uid="3d2eb91d-0e03-44ac-9f2b-0c6de3d1c3f6"
WOFM01000539.1	RepeatMasker	LTR/Gypsy	205090	205254	534	+	.	ID="RND-1_FAMILY-651";Tend="433";Tstart="278";shortTE="F";uid="2014962e-9d35-4f24-b866-d69572bc0543"
WOFM01000539.1	RepeatMasker	Unknown	1653979	1654200	1532	+	.	ID="RND-6_FAMILY-5582";Tend="1098";Tstart="876";shortTE="F";uid="cddf3fda-9ca5-4e07-bfbe-d63baf472d48"
WOFM01000539.1	RepeatMasker	Unknown	983119	983364	1551	+	.	ID="RND-4_FAMILY-2443";Tend="1196";Tstart="952";shortTE="F";uid="e6c936fe-94e2-47fb-b812-f8d3bf139182"
WOFM01000539.1	RepeatMasker	Unknown	1291338	1291551	566	+	.	ID="RND-5_FAMILY-1390";Tend="2042";Tstart="1806";shortTE="F";uid="79cd0822-dd53-4e3f-ad64-b6989fa44fbd"
WOFM01000539.1	RepeatMasker	Unknown	1747909	1748276	2499	+	.	ID="RND-1_FAMILY-461";Tend="1255";Tstart="891";shortTE="F";uid="22d6c456-7915-48b1-b441-7d4b7526637f"
WOFM01000539.1	RepeatMasker	Unknown	394897	395413	2312	+	.	ID="RND-5_FAMILY-784";Tend="1493";Tstart="972";shortTE="F";uid="fb949cdf-ffbb-4658-8486-0007ff9297c8"
WOFM01000539.1	RepeatMasker	Unknown	407956	408155	1400	+	.	ID="RND-5_FAMILY-3224";Tend="1142";Tstart="938";shortTE="F";uid="615f6417-437a-4f35-a48a-4bf47f81716f"
WOFM01000539.1	RepeatMasker	LTR/Copia	34454	35013	2659	+	.	ID="RND-5_FAMILY-717";Tend="1389";Tstart="836";shortTE="F";uid="48dba3c9-d2e0-416b-8051-18c046ab30e1"
WOFM01000539.1	RepeatMasker	Unknown	541302	541608	947	+	.	ID="RND-6_FAMILY-1035";Tend="994";Tstart="699";shortTE="F";uid="64cafa1b-4ad4-4c3b-ab8b-2d9b79aa12df"
WOFM01000539.1	RepeatMasker	Unknown	1094967	1095136	700	+	.	ID="RND-4_FAMILY-2415";Tend="1600";Tstart="1431";shortTE="F";uid="7c3661dd-a172-438c-ba12-a6496b58050e"
WOFM01000539.1	RepeatMasker	Unknown	1707337	1707602	1502	+	.	ID="RND-1_FAMILY-10";Tend="1857";Tstart="1598";shortTE="F";uid="ea233d6e-de74-49cb-8389-d8d7f5a81296"
WOFM01000539.1	RepeatMasker	Unknown	1748754	1750456	7211	+	.	ID="RND-1_FAMILY-313";Tend="2682";Tstart="841";shortTE="F";uid="87c383b9-8b1f-40bf-ad64-f7170672211c"
WOFM01000539.1	RepeatMasker	Unknown	1803832	1804052	433	+	.	ID="RND-6_FAMILY-734";Tend="865";Tstart="673";shortTE="F";uid="e7a79c85-3eb1-4258-8f99-e17902fa2b9c"
WOFM01000539.1	RepeatMasker	Unknown	669886	670112	1218	+	.	ID="RND-3_FAMILY-379";Tend="1170";Tstart="955";shortTE="F";uid="026a6e91-516c-40bf-8f7d-7ac6b21f7f89"
WOFM01000539.1	RepeatMasker	Unknown	1707906	1708202	1738	+	.	ID="RND-5_FAMILY-647";Tend="1197";Tstart="890";shortTE="F";uid="8d8580e7-1d0b-456c-b10c-96765d1a6580"
WOFM01000539.1	RepeatMasker	Unknown	932874	933014	699	+	.	ID="RND-5_FAMILY-784";Tend="1027";Tstart="886";shortTE="F";uid="35a21686-fc05-4292-b5dc-635858e6ae87"
WOFM01000539.1	RepeatMasker	Unknown	1077842	1078674	6239	+	.	ID="RND-1_FAMILY-793";Tend="1838";Tstart="1003";shortTE="F";uid="a966a5c9-8161-4be7-9e7c-9ba07637219e"
WOFM01000539.1	RepeatMasker	Unknown	978352	978819	2593	+	.	ID="RND-1_FAMILY-249";Tend="1751";Tstart="1298";shortTE="F";uid="a0b654b6-149e-4b28-902b-c11e50f0ff84"
WOFM01000539.1	RepeatMasker	Unknown	190545	190747	1214	+	.	ID="RND-1_FAMILY-504";Tend="1160";Tstart="949";shortTE="F";uid="73e0a2fc-c94e-430a-bc88-25df5dfa05a9"
WOFM01000539.1	RepeatMasker	Unknown	1446799	1447092	1148	+	.	ID="RND-1_FAMILY-103";Tend="1355";Tstart="1066";shortTE="F";uid="f4de2244-7f7e-4a49-af88-6083a4aee31e"
WOFM01000539.1	RepeatMasker	DNA/PIF-Harbinger	1843780	1846068	19005	+	.	ID="RND-1_FAMILY-831";Tend="2772";Tstart="480";shortTE="F";uid="12f2edd6-8291-44b2-a00a-c95c7b64391b"
WOFM01000539.1	RepeatMasker	LTR/Copia	1022906	1023270	2513	+	.	ID="RND-1_FAMILY-855";Tend="1171";Tstart="736";shortTE="F";uid="cc3bacf6-5a06-4def-bd6f-b4f4c477bd1e"
WOFM01000539.1	RepeatMasker	DNA/Crypton-I	435863	436310	1555	+	.	ID="RND-5_FAMILY-401";TEgroup="ctg_487%7CRND-5_FAMILY-401%7C1";Tend="1195";Tstart="960";shortTE="F";uid="661e3efe-1f65-4aaf-af9c-2cda926becff"
WOFM01000539.1	RepeatMasker	Unknown	380225	381042	2260	+	.	ID="RND-4_FAMILY-454";Tend="1483";Tstart="665";shortTE="F";uid="30964821-5456-403d-be7d-b0b9d478477e"
WOFM01000539.1	RepeatMasker	Unknown	66060	66209	732	+	.	ID="RND-4_FAMILY-454";Tend="1400";Tstart="1244";shortTE="F";uid="5ca44756-97ac-425d-87f4-5553e77eba41"
WOFM01000539.1	RepeatMasker	LTR/Gypsy	1026097	1031646	42426	+	.	ID="RND-6_FAMILY-66";Tend="6143";Tstart="577";shortTE="F";uid="651437b7-dd7c-4cf0-a757-25282a27e16d"
WOFM01000539.1	RepeatMasker	Unknown	1071152	1071435	909	+	.	ID="RND-2_FAMILY-36";Tend="1088";Tstart="809";shortTE="F";uid="29117d4b-2ae6-4d49-89f1-0a1b6cdf6b16"
WOFM01000539.1	RepeatMasker	Unknown	685901	686060	1085	+	.	ID="RND-1_FAMILY-75";Tend="1128";Tstart="970";shortTE="F";uid="07adfb33-e506-43b0-abbe-61952a26be70"
WOFM01000539.1	RepeatMasker	Unknown	421750	421987	866	+	.	ID="RND-4_FAMILY-986";Tend="1378";Tstart="1130";shortTE="F";uid="155316b0-7da4-4c6c-a2d7-0bd41ccd590d"
WOFM01000539.1	RepeatMasker	DNA/TcMar-Tc1	1719707	1720152	1507	+	.	ID="RND-4_FAMILY-659";Tend="1226";Tstart="762";shortTE="F";uid="d060dac9-db47-4957-b1d3-5a64367786e1"
WOFM01000539.1	RepeatMasker	LTR/Gypsy	1398861	1400497	10622	+	.	ID="RND-6_FAMILY-9175";Tend="5353";Tstart="3734";shortTE="F";uid="7b5577b6-cfa4-4fd7-8c17-7801446e9c64"
WOFM01000539.1	RepeatMasker	DNA/Sola-1	231366	231750	669	+	.	ID="RND-5_FAMILY-2465";Tend="1694";Tstart="1335";shortTE="F";uid="cbdc63e6-e774-4665-98fd-2b15630f3a33"
WOFM01000539.1	RepeatMasker	Unknown	1802326	1802824	1909	+	.	ID="RND-5_FAMILY-2131";TEgroup="ctg_487%7CRND-5_FAMILY-2131%7C1";Tend="2985";Tstart="2168";shortTE="F";uid="c93f818d-2468-47f2-b826-696045433161"
WOFM01000539.1	RepeatMasker	Unknown	918002	918330	1285	+	.	ID="RND-1_FAMILY-383";Tend="1350";Tstart="1001";shortTE="F";uid="c76c6d5f-d49d-41ee-9a8d-846fcac8f6f8"
WOFM01000539.1	RepeatMasker	Unknown	83956	84530	3611	+	.	ID="RND-6_FAMILY-6556";Tend="1470";Tstart="900";shortTE="F";uid="e912b218-4312-42e6-9d48-a530775d946e"
WOFM01000539.1	RepeatMasker	Unknown	923965	924164	1122	+	.	ID="RND-5_FAMILY-1007";Tend="889";Tstart="691";shortTE="F";uid="5efec8ba-395e-4af0-a3c8-e626408dd9e8"
WOFM01000539.1	RepeatMasker	Unknown	1088771	1088965	821	+	.	ID="RND-4_FAMILY-580";Tend="1196";Tstart="1002";shortTE="F";uid="7abe6979-8009-4df0-9585-4416b11ce349"
WOFM01000539.1	RepeatMasker	LTR/Gypsy	54597	55229	3808	+	.	ID="RND-1_FAMILY-83";Tend="1524";Tstart="870";shortTE="F";uid="67f4c040-4e93-49c7-be07-683a4de7c417"
WOFM01000539.1	RepeatMasker	LTR/Pao	671455	678518	53527	+	.	ID="RND-6_FAMILY-2787";Tend="7718";Tstart="665";shortTE="F";uid="7227465a-6ebd-4ba2-a06c-a861539d8c15"
WOFM01000539.1	RepeatMasker	DNA/Crypton-I	1053783	1053909	615	+	.	ID="RND-1_FAMILY-254";Tend="1102";Tstart="976";shortTE="F";uid="57cc7ee7-c878-4fc4-8211-05dfd39e23a5"
WOFM01000539.1	RepeatMasker	DNA/Kolobok-T2?	977586	978009	1437	+	.	ID="RND-1_FAMILY-67";Tend="1156";Tstart="708";shortTE="F";uid="3a2cf2f9-cbe5-4e94-b98f-44576342646a"
WOFM01000539.1	RepeatMasker	Unknown	664970	665215	1489	+	.	ID="RND-6_FAMILY-6051";Tend="1527";Tstart="1265";shortTE="F";uid="97ea6a41-2ad1-4072-ac11-3fd1b7da4ec3"
WOFM01000539.1	RepeatMasker	Unknown	1115724	1115940	1383	+	.	ID="RND-3_FAMILY-1197";Tend="815";Tstart="598";shortTE="F";uid="f53a389e-2e23-4125-a0f6-1314ad92e7e2"
WOFM01000539.1	RepeatMasker	Unknown	1720979	1721156	993	+	.	ID="RND-1_FAMILY-75";Tend="1121";Tstart="966";shortTE="F";uid="24d0d50b-1523-49f2-9d75-f3a22b01bc66"
WOFM01000539.1	RepeatMasker	Unknown	1519809	1520168	1473	+	.	ID="RND-4_FAMILY-2537";Tend="1541";Tstart="1193";shortTE="F";uid="97c5d7ad-fbc3-4a71-b67d-eb4c5c9a1978"
WOFM01000539.1	RepeatMasker	Unknown	1811546	1812124	4013	+	.	ID="RND-4_FAMILY-1438";Tend="1521";Tstart="938";shortTE="F";uid="f7693f5c-6269-4e4e-b3b6-6a8dd37deed3"
WOFM01000539.1	RepeatMasker	Unknown	1908123	1909885	14245	+	.	ID="RND-6_FAMILY-6889";Tend="2555";Tstart="785";shortTE="F";uid="b39fb722-2d5b-4d92-b595-64be5ba3299b"
WOFM01000539.1	RepeatMasker	Unknown	482541	483041	3189	+	.	ID="RND-1_FAMILY-629";Tend="1360";Tstart="847";shortTE="F";uid="c5ab5958-8a8d-4171-9605-0d3e89916bcf"
WOFM01000539.1	RepeatMasker	Unknown	1661208	1661732	1229	+	.	ID="RND-6_FAMILY-3132";Tend="1758";Tstart="1261";shortTE="F";uid="a99b7371-3931-4ede-b513-60f185839af9"
WOFM01000539.1	RepeatMasker	Unknown	1677641	1677858	1045	+	.	ID="RND-3_FAMILY-379";Tend="1171";Tstart="951";shortTE="F";uid="d651e154-e492-4570-b622-391807835c3d"
WOFM01000539.1	RepeatMasker	Unknown	1694283	1694436	998	+	.	ID="RND-5_FAMILY-784";Tend="1398";Tstart="1243";shortTE="F";uid="fd6b6c9e-0485-4c54-8f6d-809b5d023a20"
WOFM01000539.1	RepeatMasker	Unknown	344167	344301	648	+	.	ID="RND-1_FAMILY-10";Tend="1100";Tstart="966";shortTE="F";uid="f1ee9c10-815c-48ec-b426-26fe75456836"
WOFM01000539.1	RepeatMasker	Unknown	478875	479639	4734	+	.	ID="RND-4_FAMILY-2362";Tend="1754";Tstart="991";shortTE="F";uid="0957df02-64ca-4514-b6cb-d4d7fe14ff39"
WOFM01000539.1	RepeatMasker	Unknown	1630212	1630313	585	+	.	ID="RND-5_FAMILY-1425";Tend="2055";Tstart="1953";shortTE="F";uid="2d4807d5-6e08-4a7f-bed1-f5ce2a95fa12"
WOFM01000539.1	RepeatMasker	Unknown	882392	882863	3609	+	.	ID="RND-6_FAMILY-3407";Tend="1453";Tstart="980";shortTE="F";uid="1293e12d-6fa4-4ccd-b691-de42f7301a00"
WOFM01000539.1	RepeatMasker	Unknown	545207	545596	2085	+	.	ID="RND-1_FAMILY-675";Tend="1567";Tstart="1195";shortTE="F";uid="eb7f2981-9de6-4eb7-af5c-5149487c70c7"
WOFM01000539.1	RepeatMasker	Unknown	913329	913669	1450	+	.	ID="RND-5_FAMILY-4689";Tend="2376";Tstart="2021";shortTE="F";uid="417b3555-956c-47aa-a7a5-e5d45e27bb9c"
WOFM01000539.1	RepeatMasker	DNA/Academ-1	644761	645012	1394	+	.	ID="RND-1_FAMILY-314";Tend="1056";Tstart="799";shortTE="F";uid="83aebd6c-cc62-47ec-a2fd-92073c6bee13"
WOFM01000539.1	RepeatMasker	Unknown	1090429	1090566	793	+	.	ID="RND-3_FAMILY-764";Tend="1811";Tstart="1676";shortTE="F";uid="9b91bc27-2062-4536-9526-e45a4d475fbd"
WOFM01000539.1	RepeatMasker	Unknown	1665356	1665667	2102	+	.	ID="RND-1_FAMILY-141";Tend="1235";Tstart="919";shortTE="F";uid="e1085621-9324-4679-b1a0-f19761b3ee44"
WOFM01000539.1	RepeatMasker	DNA/Academ-1	1587425	1588104	1820	+	.	ID="rnd-6_family-1298";Tend="1859";Tstart="972";shortTE="F";uid="de976294-9655-4562-a5c1-764aa4c94448"
WOFM01000539.1	RepeatMasker	Unknown	444673	445080	2781	+	.	ID="RND-1_FAMILY-1072";Tend="1290";Tstart="882";shortTE="F";uid="64b53663-7ffe-4403-a198-f474182b5572"
WOFM01000539.1	RepeatMasker	LTR/Pao	1850932	1851159	1115	+	.	ID="RND-1_FAMILY-1035";Tend="914";Tstart="674";shortTE="F";uid="55b6fe40-b403-4b61-bf43-121e9dfad671"
WOFM01000539.1	RepeatMasker	LTR/Gypsy	1792274	1792596	775	+	.	ID="GYPSY-24_DEL-I";Tend="2843";Tstart="2586";shortTE="F";uid="051304d7-235b-45b6-9037-a2f9fb71a09f"
WOFM01000539.1	RepeatMasker	Unknown	175503	176183	4306	+	.	ID="RND-6_FAMILY-1708";Tend="1541";Tstart="849";shortTE="F";uid="1ade956f-d900-4ed7-9065-fe715062d145"
WOFM01000539.1	RepeatMasker	Unknown	114416	114599	867	+	.	ID="RND-4_FAMILY-986";Tend="1196";Tstart="1019";shortTE="F";uid="a802d4e1-bd61-44f3-8635-fb835f6ed028"
WOFM01000539.1	RepeatMasker	Unknown	408383	408995	4113	+	.	ID="RND-5_FAMILY-3224";Tend="1800";Tstart="1144";shortTE="F";uid="1b216b45-03a0-4659-8048-b02507c3cb32"
WOFM01000539.1	RepeatMasker	Unknown	94635	94856	1005	+	.	ID="RND-5_FAMILY-123";Tend="3204";Tstart="2983";shortTE="F";uid="e7ab5357-c73d-4338-bf02-ca8096036b50"
WOFM01000539.1	RepeatMasker	LTR/Gypsy	147973	148185	832	+	.	ID="RND-5_FAMILY-1723";Tend="499";Tstart="290";shortTE="F";uid="999833c8-0d31-4ceb-9478-9fc8334243d8"
WOFM01000539.1	RepeatMasker	Unknown	1562899	1563096	629	+	.	ID="RND-4_FAMILY-1923";Tend="1277";Tstart="1079";shortTE="F";uid="0be928ef-894c-4ae8-a0c8-52d9d8aa6b28"
WOFM01000539.1	RepeatMasker	LTR/Gypsy	732521	737028	37399	+	.	ID="RND-3_FAMILY-235";Tend="5304";Tstart="787";shortTE="F";uid="ea09f9c8-504b-4d29-83ac-d1a5dfeb8ecc"
WOFM01000539.1	RepeatMasker	Unknown	532168	532791	3489	+	.	ID="RND-6_FAMILY-9161";Tend="1441";Tstart="795";shortTE="F";uid="7f67d042-d807-4f6c-8285-70b42e5e7a22"
WOFM01000539.1	RepeatMasker	Unknown	52266	52395	979	+	.	ID="RND-1_FAMILY-413";Tend="1201";Tstart="1072";shortTE="F";uid="39b8f32a-42e8-418c-9ed0-43bd678dfe47"
WOFM01000539.1	RepeatMasker	DNA/Kolobok-T2	837827	844762	54720	+	.	ID="RND-1_FAMILY-16";Tend="6991";Tstart="41";shortTE="F";uid="4d767fe6-f9c2-418e-89ab-5168ee7f1984"
WOFM01000539.1	RepeatMasker	Unknown	1077174	1077618	2854	+	.	ID="RND-5_FAMILY-4307";Tend="1430";Tstart="986";shortTE="F";uid="c0ecc66f-b0a2-428b-a7d9-78f74a53d9fa"
WOFM01000539.1	RepeatMasker	Unknown	1518833	1519114	1666	+	.	ID="RND-4_FAMILY-2537";Tend="1200";Tstart="923";shortTE="F";uid="8d5534c8-9a3c-4192-bda8-627db9bd18ea"
WOFM01000539.1	RepeatMasker	Unknown	440926	441160	1485	+	.	ID="RND-5_FAMILY-1463";Tend="1225";Tstart="994";shortTE="F";uid="dae52803-679a-40e5-a92c-051c96b5a926"
WOFM01000539.1	RepeatMasker	Unknown	639005	639193	1056	+	.	ID="RND-1_FAMILY-98";Tend="1462";Tstart="1265";shortTE="F";uid="d59ed4b6-96e7-4b6b-98f1-8d6736a927a2"
WOFM01000539.1	RepeatMasker	Unknown	1459464	1459650	1316	+	.	ID="RND-6_FAMILY-1824";Tend="1167";Tstart="980";shortTE="F";uid="91c7e1d2-bb6d-4c57-87ea-b8d6d2b05bcd"
WOFM01000539.1	RepeatMasker	Unknown	1010809	1011440	2524	+	.	ID="RND-5_FAMILY-2456";Tend="1667";Tstart="1068";shortTE="F";uid="6bb65252-539a-4be1-bd56-b9bcbc72abf9"
WOFM01000539.1	RepeatMasker	Unknown	125499	125695	1188	+	.	ID="RND-3_FAMILY-379";Tend="1171";Tstart="965";shortTE="F";uid="341fbc1c-f334-4add-9ffa-a4b4c6d281d4"
WOFM01000539.1	RepeatMasker	RC/Helitron	784529	785362	4832	+	.	ID="RND-4_FAMILY-590";Tend="1726";Tstart="960";shortTE="F";uid="09ca03b9-272c-4873-8360-fc8d03627222"
WOFM01000539.1	RepeatMasker	DNA/CMC-Transib	632857	633469	3104	+	.	ID="RND-4_FAMILY-1691";Tend="1582";Tstart="945";shortTE="F";uid="04ae899c-747d-4446-a993-9924244f207e"
WOFM01000539.1	RepeatMasker	Unknown	745304	745575	1889	+	.	ID="RND-6_FAMILY-19";Tend="592";Tstart="324";shortTE="F";uid="56517a7a-e761-4676-9ec0-dbd30076d32f"
WOFM01000539.1	RepeatMasker	Unknown	257262	257502	1274	+	.	ID="RND-6_FAMILY-1001";Tend="1119";Tstart="878";shortTE="F";uid="e48f8491-f2bb-4271-8d20-a4b21cecbae1"
WOFM01000539.1	RepeatMasker	Unknown	312485	314673	16652	+	.	ID="RND-6_FAMILY-1504";Tend="2304";Tstart="1";shortTE="F";uid="dd27922d-d87c-40f2-afc6-eb93e11ceec7"
WOFM01000539.1	RepeatMasker	LTR/Copia	1378461	1383731	43813	+	.	ID="RND-4_FAMILY-712";Tend="5891";Tstart="600";shortTE="F";uid="1fd5f0d1-b4b9-4f3f-9851-976d97c4e11a"
WOFM01000539.1	RepeatMasker	DNA/Academ-1	158060	159041	9409	+	.	ID="rnd-1_family-73";Tend="2526";Tstart="1012";shortTE="F";uid="b1771d6f-6302-462a-b7d3-e3962bdf8bfc"
WOFM01000539.1	RepeatMasker	DNA/Academ-1	1010054	1010386	777	+	.	ID="RND-5_FAMILY-3332";Tend="1253";Tstart="941";shortTE="F";uid="988db993-b19c-4eca-a68a-5a1c0143e469"
WOFM01000539.1	RepeatMasker	Unknown	1221173	1221296	771	+	.	ID="RND-1_FAMILY-70";Tend="1164";Tstart="1042";shortTE="F";uid="a345beb1-f838-463d-9f8d-04fb2b0779b3"
WOFM01000539.1	RepeatMasker	Unknown	1261476	1261622	826	+	.	ID="RND-4_FAMILY-1569";Tend="1178";Tstart="1040";shortTE="F";uid="2fb043c8-78ad-46c2-b768-68c60e96a878"
WOFM01000539.1	RepeatMasker	LTR/Pao	903611	904088	3121	+	.	ID="RND-1_FAMILY-28";Tend="1413";Tstart="935";shortTE="F";uid="f585b2fe-3438-4529-aa6d-1c8c5989fec9"
WOFM01000539.1	RepeatMasker	Unknown	818866	819289	2562	+	.	ID="RND-1_FAMILY-383";Tend="1350";Tstart="929";shortTE="F";uid="c12b0ebc-6f8f-4560-8632-689e069c9c26"
WOFM01000539.1	RepeatMasker	Unknown	531404	532172	4556	+	.	ID="RND-5_FAMILY-17";Tend="1723";Tstart="917";shortTE="F";uid="e206f169-eeb4-4b82-a9d5-ea8ef4d5dec9"
WOFM01000539.1	RepeatMasker	Unknown	1189842	1190434	3437	+	.	ID="RND-1_FAMILY-402";Tend="1548";Tstart="923";shortTE="F";uid="6574851d-5dfa-49e0-9142-8208d21505c1"
WOFM01000539.1	RepeatMasker	Unknown	436304	436709	2680	+	.	ID="RND-6_FAMILY-5387";Tend="1419";Tstart="976";shortTE="F";uid="e67d0293-36e5-4e7d-ae1c-42f3a61d5608"
WOFM01000539.1	RepeatMasker	DNA/Sola-1	170095	170339	682	+	.	ID="RND-5_FAMILY-2465";Tend="1596";Tstart="1359";shortTE="F";uid="7a8661c4-7721-4086-9f85-1c2daf709e63"
WOFM01000539.1	RepeatMasker	Unknown	177868	178058	1178	+	.	ID="RND-5_FAMILY-1247";Tend="1233";Tstart="1041";shortTE="F";uid="f6e3aa4a-c4cf-4cef-8bb5-9215eb5b87dc"
WOFM01000539.1	RepeatMasker	Unknown	1592159	1592303	406	+	.	ID="RND-1_FAMILY-264";Tend="1055";Tstart="920";shortTE="F";uid="bd971924-20c7-41bb-9548-f00e2403b823"
WOFM01000539.1	RepeatMasker	Unknown	611699	611808	522	+	.	ID="RND-1_FAMILY-247";Tend="1380";Tstart="1271";shortTE="F";uid="addf1d65-23f4-4067-ba19-b73efb3cbdc7"
WOFM01000539.1	RepeatMasker	Unknown	347256	347569	1146	+	.	ID="RND-1_FAMILY-924";Tend="2176";Tstart="1885";shortTE="F";uid="2964743d-ba08-4544-88c2-76e4a9d3bfb6"
WOFM01000539.1	RepeatMasker	DNA/Crypton-I	371107	371446	789	+	.	ID="RND-4_FAMILY-334";Tend="1679";Tstart="1367";shortTE="F";uid="70bcd48f-c963-4aef-84eb-70634aedb6b1"
WOFM01000539.1	RepeatMasker	Unknown	920617	920782	1054	+	.	ID="RND-6_FAMILY-1257";Tend="1950";Tstart="1785";shortTE="F";uid="2e577af3-0540-4c28-b2be-af01a2e3f41f"
WOFM01000539.1	RepeatMasker	LTR/Gypsy	84749	92231	58656	+	.	ID="RND-1_FAMILY-188";Tend="7717";Tstart="244";shortTE="F";uid="1691fb07-33d8-438e-af3c-11dc958c11c9"
WOFM01000539.1	RepeatMasker	Unknown	1557427	1558186	1387	+	.	ID="RND-6_FAMILY-3860";TEgroup="ctg_487%7CRND-6_FAMILY-3860%7C1";Tend="1774";Tstart="886";shortTE="F";uid="bcaed6c0-fe38-4f0d-9b3b-4fa8693f64d8"
WOFM01000539.1	RepeatMasker	Unknown	191667	191769	892	+	.	ID="RND-5_FAMILY-123";Tend="3234";Tstart="2983";shortTE="F";uid="596f8fb4-df85-4e3a-adf9-dd6e10485413"
WOFM01000539.1	RepeatMasker	LTR/Copia	1023590	1026070	20534	+	.	ID="RND-1_FAMILY-946";Tend="5951";Tstart="3469";shortTE="F";uid="2b56d2a7-df1a-4e0a-aee5-27a8465279dc"
WOFM01000539.1	RepeatMasker	Unknown	352162	352825	5473	+	.	ID="RND-5_FAMILY-1337";Tend="1589";Tstart="927";shortTE="F";uid="4e40d5fd-6f9c-4f9c-bdfc-8eebc316a74d"
WOFM01000539.1	RepeatMasker	Unknown	592634	593408	6524	+	.	ID="RND-1_FAMILY-733";Tend="1740";Tstart="958";shortTE="F";uid="e56a28b7-41e4-41d6-bbaf-c3f9dd973989"
WOFM01000539.1	RepeatMasker	Unknown	101279	102475	7170	+	.	ID="RND-6_FAMILY-1373";Tend="2110";Tstart="874";shortTE="F";uid="4f161588-3241-4f07-a790-e46171e0abef"
WOFM01000539.1	RepeatMasker	DNA/TcMar-Tigger	1062087	1062603	2049	+	.	ID="RND-4_FAMILY-740";Tend="1492";Tstart="971";shortTE="F";uid="224a7f8d-2141-4115-81e8-8379f8c16de7"
WOFM01000539.1	RepeatMasker	DNA	635431	635567	749	+	.	ID="RND-5_FAMILY-3205";Tend="1227";Tstart="1091";shortTE="F";uid="1dc8fe2f-89bb-4597-a8e6-b5836fab339f"
WOFM01000539.1	RepeatMasker	Unknown	251967	252205	1579	+	.	ID="RND-6_FAMILY-5582";Tend="1108";Tstart="873";shortTE="F";uid="e66dff03-5c00-47f1-bff8-25494066801a"
WOFM01000539.1	RepeatMasker	LTR/Copia	507825	513033	37103	+	.	ID="RND-4_FAMILY-712";Tend="5814";Tstart="600";shortTE="F";uid="5d576618-ad11-4fd9-8b44-79ff983b07f0"
WOFM01000539.1	RepeatMasker	LTR/Copia	286046	290558	26534	+	.	ID="RND-1_FAMILY-643";Tend="5712";Tstart="1175";shortTE="F";uid="23e70ee6-2103-475c-aedd-ef30fe7f11a7"
WOFM01000539.1	RepeatMasker	Unknown	393597	394915	3079	+	.	ID="RND-4_FAMILY-702";Tend="2036";Tstart="882";shortTE="F";uid="9fe4aede-fbf8-4b51-920a-c77b1f753033"
WOFM01000539.1	RepeatMasker	Unknown	833414	833545	718	+	.	ID="RND-6_FAMILY-902";Tend="1620";Tstart="1491";shortTE="F";uid="4d0eacb9-e9b4-4f93-9f11-a847d7f4c41b"
WOFM01000539.1	RepeatMasker	Unknown	1561707	1562906	5603	+	.	ID="RND-1_FAMILY-139";Tend="1769";Tstart="891";shortTE="F";uid="f3fd0d0c-5dca-4851-a0e4-1990ae4cf3b5"
WOFM01000539.1	RepeatMasker	Unknown	1080634	1080941	2256	+	.	ID="RND-1_FAMILY-169";Tend="1257";Tstart="948";shortTE="F";uid="291d91cd-4091-49e9-8d91-188949635b1d"
WOFM01000539.1	RepeatMasker	Unknown	98140	98477	1483	+	.	ID="RND-1_FAMILY-377";Tend="1280";Tstart="973";shortTE="F";uid="e9e734eb-4b9d-4f76-9df6-aa240385773f"
WOFM01000539.1	RepeatMasker	LINE/I	1759296	1761323	16463	+	.	ID="RND-1_FAMILY-686";Tend="2491";Tstart="416";shortTE="F";uid="1e23634e-83c8-4cee-a993-50c7c70e8fa0"
WOFM01000539.1	RepeatMasker	Unknown	168049	168166	651	+	.	ID="RND-5_FAMILY-749";Tend="976";Tstart="851";shortTE="F";uid="0aab9bfb-cdf9-4419-8429-b9bc63410c22"
WOFM01000539.1	RepeatMasker	Unknown	506944	507328	2172	+	.	ID="RND-1_FAMILY-319";Tend="1366";Tstart="994";shortTE="F";uid="dca5bae4-d6d3-401c-9068-a014ee6af3b1"
WOFM01000539.1	RepeatMasker	Unknown	663477	663834	2626	+	.	ID="RND-6_FAMILY-6051";Tend="1269";Tstart="912";shortTE="F";uid="55080c7a-6ed7-484e-93cf-37729ce74833"
WOFM01000539.1	RepeatMasker	DNA/TcMar-Tigger	739080	739251	745	+	.	ID="RND-1_FAMILY-654";Tend="1530";Tstart="1345";shortTE="F";uid="628d37e3-d691-464c-afa5-7715c169602a"
WOFM01000539.1	RepeatMasker	Unknown	1197375	1197574	1079	+	.	ID="RND-6_FAMILY-2349";Tend="1363";Tstart="1164";shortTE="F";uid="4c83f895-6900-4b50-ad03-23c6483d3193"
WOFM01000539.1	RepeatMasker	Unknown	43619	43795	1543	+	.	ID="RND-6_FAMILY-9595";Tend="985";Tstart="809";shortTE="F";uid="fc0d8967-7112-4a94-a90d-26ba6a163193"
WOFM01000539.1	RepeatMasker	Unknown	405459	405750	1809	+	.	ID="RND-1_FAMILY-117";Tend="1233";Tstart="945";shortTE="F";uid="f0046201-4e53-4ad4-9e32-84d1b00f9fbf"
WOFM01000539.1	RepeatMasker	LTR/Copia	1155071	1162956	55945	+	.	ID="RND-6_FAMILY-1438";TEgroup="ctg_487%7CRND-6_FAMILY-1438%7C1";Tend="7853";Tstart="567";shortTE="F";uid="c77161a1-7c9f-41ea-8ec6-d8989644ce2f"
WOFM01000539.1	RepeatMasker	Unknown	789753	790325	3034	+	.	ID="RND-1_FAMILY-468";Tend="5604";Tstart="5000";shortTE="F";uid="d6fd245b-ae3c-4cf5-a81c-5d2749280028"
WOFM01000539.1	RepeatMasker	Unknown	1009363	1009608	673	+	.	ID="RND-5_FAMILY-123";Tend="3266";Tstart="3031";shortTE="F";uid="032d5558-7248-4d5b-88b9-ed44d48f91dd"
WOFM01000539.1	RepeatMasker	DNA	808848	808999	723	+	.	ID="RND-5_FAMILY-3205";Tend="1227";Tstart="1079";shortTE="F";uid="0506289e-3daf-46f7-9ce9-7956691a5826"
WOFM01000539.1	RepeatMasker	Unknown	1892334	1892650	2292	+	.	ID="RND-6_FAMILY-12739";Tend="1645";Tstart="1327";shortTE="F";uid="4e47bd69-6d4f-4358-bbcf-ae702b1bb750"
WOFM01000539.1	RepeatMasker	RC/Helitron	714235	714409	401	+	.	ID="RND-5_FAMILY-2192";Tend="1306";Tstart="1138";shortTE="F";uid="e228cab0-6c66-4ee3-a9f7-5ac5b8710778"
WOFM01000539.1	RepeatMasker	Unknown	96006	96162	821	+	.	ID="RND-1_FAMILY-247";Tend="1356";Tstart="1193";shortTE="F";uid="b2754ef2-36f3-4d5e-b8cc-7009afa04407"
WOFM01000539.1	RepeatMasker	LTR/Gypsy	1638373	1638667	1324	+	.	ID="RND-1_FAMILY-150";Tend="8011";Tstart="7778";shortTE="F";uid="46130fbd-bfaf-473d-8d7f-eb5fd420b658"
WOFM01000539.1	RepeatMasker	LTR/Gypsy	1632408	1632601	1240	+	.	ID="RND-6_FAMILY-221";Tend="1575";Tstart="1382";shortTE="F";uid="32093819-16e4-469f-922d-c40416c00fdb"
WOFM01000539.1	RepeatMasker	Unknown	1114069	1114207	1026	+	.	ID="RND-6_FAMILY-2413";Tend="982";Tstart="846";shortTE="F";uid="7d82c3fc-9d69-4d2b-8041-7988929b6c45"
WOFM01000539.1	RepeatMasker	Unknown	1292573	1292801	1836	+	.	ID="RND-6_FAMILY-803";Tend="4414";Tstart="4186";shortTE="F";uid="6ffd5a41-3164-493b-a09b-f184d383e29e"
WOFM01000539.1	RepeatMasker	Unknown	381382	382339	2325	+	.	ID="RND-2_FAMILY-36";Tend="1983";Tstart="617";shortTE="F";uid="05170306-4b27-46b2-83af-164ab6053b99"
WOFM01000539.1	RepeatMasker	LTR/Gypsy	1207620	1214495	56794	+	.	ID="RND-5_FAMILY-1715";Tend="6890";Tstart="15";shortTE="F";uid="9ee82da0-3eea-4e29-8557-371e5828c8d5"
WOFM01000539.1	RepeatMasker	Unknown	445373	445600	1575	+	.	ID="RND-1_FAMILY-197";Tend="1136";Tstart="912";shortTE="F";uid="04147cd8-b26e-4800-94df-f61eba5f73d0"
WOFM01000539.1	RepeatMasker	Unknown	543692	544077	2125	+	.	ID="RND-4_FAMILY-804";Tend="1323";Tstart="918";shortTE="F";uid="f82fdd3f-c247-4173-a86a-cae2e8f05f01"
WOFM01000539.1	RepeatMasker	Unknown	1416415	1416559	872	+	.	ID="RND-6_FAMILY-1708";Tend="1583";Tstart="1441";shortTE="F";uid="1be97ffb-e1a4-4da6-884d-94c1d08da568"
WOFM01000539.1	RepeatMasker	LTR/Copia	1384275	1389980	38333	+	.	ID="RND-1_FAMILY-113";Tend="7329";Tstart="1615";shortTE="F";uid="8510bd60-9235-486c-ad09-5e541b66f268"
WOFM01000539.1	RepeatMasker	Unknown	1878601	1878857	732	+	.	ID="RND-5_FAMILY-1266";Tend="716";Tstart="467";shortTE="F";uid="ce93aa74-6ef4-4418-b9d8-f8d04cf30f15"
WOFM01000539.1	RepeatMasker	LTR/Copia	1458814	1459463	4801	+	.	ID="RND-1_FAMILY-1131";Tend="5876";Tstart="5223";shortTE="F";uid="78859d57-5f29-4a4c-afab-95eb7ccd209e"
WOFM01000539.1	RepeatMasker	Unknown	153768	154155	2453	+	.	ID="RND-1_FAMILY-825";Tend="1376";Tstart="960";shortTE="F";uid="a427ec45-c371-4263-bc98-5e811551a3a7"
WOFM01000539.1	RepeatMasker	Unknown	758374	758691	759	+	.	ID="RND-5_FAMILY-1248";Tend="1259";Tstart="956";shortTE="F";uid="a597c31e-6c77-4be7-847a-2ad81eab833f"
WOFM01000539.1	RepeatMasker	Unknown	612449	612767	2404	+	.	ID="RND-1_FAMILY-1125";Tend="1342";Tstart="1023";shortTE="F";uid="c7681545-5c4d-4d87-8051-085726d9489d"
WOFM01000539.1	RepeatMasker	LTR/Gypsy	100413	101232	1501	+	.	ID="RND-5_FAMILY-1334";Tend="1899";Tstart="1045";shortTE="F";uid="3ef67326-74a6-4ff4-a0e3-2b4b4bec675f"
WOFM01000539.1	RepeatMasker	Unknown	939055	939211	431	+	.	ID="RND-1_FAMILY-197";Tend="1057";Tstart="905";shortTE="F";uid="df24de70-87ce-4e26-8e4d-b721a7c11ea8"
WOFM01000539.1	RepeatMasker	Unknown	1674979	1675261	1121	+	.	ID="RND-6_FAMILY-5309";Tend="2501";Tstart="2218";shortTE="F";uid="dad91040-6e18-4e9f-b55b-09032928e2eb"
WOFM01000539.1	RepeatMasker	Unknown	580071	582136	16544	+	.	ID="RND-4_FAMILY-7";Tend="2970";Tstart="917";shortTE="F";uid="844fd3d7-4578-49ff-ac2a-b25fc42d4bee"
WOFM01000539.1	RepeatMasker	DNA/TcMar-Tc1	334976	335092	610	+	.	ID="RND-1_FAMILY-649";Tend="1105";Tstart="991";shortTE="F";uid="c1af2d33-ebfd-4a3e-933c-b8f746eb2cef"
WOFM01000539.1	RepeatMasker	Unknown	159944	160555	3586	+	.	ID="RND-5_FAMILY-2840";Tend="1554";Tstart="943";shortTE="F";uid="ac1e0dc5-fd5a-461f-9114-792e851fc2f3"
WOFM01000539.1	RepeatMasker	DNA/Crypton-I	953749	954350	3509	+	.	ID="RND-1_FAMILY-254";Tend="1496";Tstart="891";shortTE="F";uid="c56cfa48-a1a2-42d5-be4a-a484b1f53f36"
WOFM01000539.1	RepeatMasker	Unknown	648265	649020	3201	+	.	ID="RND-1_FAMILY-258";Tend="1682";Tstart="921";shortTE="F";uid="6e693bd7-3c11-445b-93f3-385bce0d569e"
WOFM01000539.1	RepeatMasker	Unknown	1046243	1046513	1466	+	.	ID="RND-5_FAMILY-3740";Tend="1205";Tstart="949";shortTE="F";uid="c21e8af7-9de7-401c-8b74-a2607c6f0ef8"
WOFM01000539.1	RepeatMasker	LTR/Pao	780629	781096	2197	+	.	ID="RND-1_FAMILY-28";Tend="1398";Tstart="933";shortTE="F";uid="4ce2673d-1cc8-443c-a137-38623875aa1d"
WOFM01000539.1	RepeatMasker	Unknown	505599	506175	4982	+	.	ID="RND-1_FAMILY-767";Tend="1510";Tstart="939";shortTE="F";uid="eab7f0dc-04ed-46b5-9c40-2ca413791eeb"
WOFM01000539.1	RepeatMasker	LTR/Pao	1464564	1464699	971	+	.	ID="RND-1_FAMILY-1035";Tend="805";Tstart="672";shortTE="F";uid="b90ff1bb-d900-41ff-b012-11d827bf0a64"
WOFM01000539.1	RepeatMasker	Unknown	373018	373831	412	+	.	ID="RND-5_FAMILY-473";TEgroup="ctg_487%7CRND-5_FAMILY-473%7C1";Tend="1607";Tstart="883";shortTE="F";uid="c4846d05-0f65-45ef-8f28-847368cc7a5a"
WOFM01000539.1	RepeatMasker	DNA/Academ-1	646329	646645	1406	+	.	ID="RND-1_FAMILY-314";Tend="1420";Tstart="1048";shortTE="F";uid="e24a3f94-dff9-485f-ad33-e5315cd3794d"
WOFM01000539.1	RepeatMasker	LTR/Gypsy	1829080	1836204	57438	+	.	ID="RND-2_FAMILY-73";Tend="7819";Tstart="698";shortTE="F";uid="4a7cce1f-c071-471a-aa51-901e31d0fa0a"
WOFM01000539.1	RepeatMasker	Unknown	816034	816405	2225	+	.	ID="RND-1_FAMILY-295";Tend="1375";Tstart="922";shortTE="F";uid="6173a3db-ff87-44af-93de-0afff80fb96a"
WOFM01000539.1	RepeatMasker	DNA	257588	257906	717	+	.	ID="RND-6_FAMILY-4595";Tend="1238";Tstart="910";shortTE="F";uid="d2ef9287-76a4-41e7-a0ce-3f3fb3044dfc"
WOFM01000539.1	RepeatMasker	Unknown	908173	908667	1817	+	.	ID="RND-6_FAMILY-5387";TEgroup="ctg_487%7CRND-6_FAMILY-5387%7C1";Tend="1326";Tstart="979";shortTE="F";uid="5c612dc6-4e41-4782-8df0-5e2c9e500885"
WOFM01000539.1	RepeatMasker	Unknown	426344	426645	1112	+	.	ID="RND-1_FAMILY-383";Tend="1354";Tstart="1056";shortTE="F";uid="3432158d-497a-40c0-9c2c-62a68caa403a"
WOFM01000539.1	RepeatMasker	Unknown	503230	503383	944	+	.	ID="RND-1_FAMILY-247";Tend="1346";Tstart="1193";shortTE="F";uid="1c6961b9-4ed0-4dd7-ba7c-74dbc42aca70"
WOFM01000539.1	RepeatMasker	Unknown	811205	811776	4614	+	.	ID="RND-1_FAMILY-767";Tend="1513";Tstart="941";shortTE="F";uid="f4780919-92ce-439c-a3dd-f98584097f1e"
WOFM01000539.1	RepeatMasker	Unknown	961779	961949	1017	+	.	ID="RND-6_FAMILY-2894";Tend="1927";Tstart="1759";shortTE="F";uid="a5b414a1-55fb-4337-a070-c8ddc38536de"
WOFM01000539.1	RepeatMasker	Unknown	1659351	1659976	2016	+	.	ID="RND-2_FAMILY-36";Tend="1784";Tstart="773";shortTE="F";uid="8f6f732f-797a-4ba0-8e8e-741b1b834b6a"
WOFM01000539.1	RepeatMasker	Unknown	1695110	1695717	2157	+	.	ID="RND-1_FAMILY-128";Tend="1754";Tstart="972";shortTE="F";uid="88cbf55d-c2bc-4e53-8b07-d93ed48b17c4"
WOFM01000539.1	RepeatMasker	Unknown	1758965	1759280	2441	+	.	ID="RND-6_FAMILY-1824";Tend="1262";Tstart="949";shortTE="F";uid="a91890dc-f18a-48e5-a79a-ec4a8c6b580b"
WOFM01000539.1	RepeatMasker	Unknown	952124	952307	1143	+	.	ID="RND-1_FAMILY-197";Tend="1127";Tstart="918";shortTE="F";uid="739f5810-056f-4f68-a73e-46e791c12ce7"
WOFM01000539.1	RepeatMasker	LTR/Pao	1476129	1476357	1917	+	.	ID="RND-1_FAMILY-932";Tend="8263";Tstart="8026";shortTE="F";uid="89507e1d-e39e-4446-91b2-b9402be36843"
WOFM01000539.1	RepeatMasker	Unknown	353428	354157	3489	+	.	ID="RND-1_FAMILY-529";Tend="1605";Tstart="841";shortTE="F";uid="aa2a924f-5825-4c6b-acf2-c262ecf6dd42"
WOFM01000539.1	RepeatMasker	Unknown	1089334	1090053	4028	+	.	ID="RND-3_FAMILY-764";Tend="1677";Tstart="901";shortTE="F";uid="50064570-1b10-40c3-a63f-bca896e55a32"
WOFM01000539.1	RepeatMasker	LTR/Gypsy	1708824	1709008	749	+	.	ID="RND-5_FAMILY-2221";Tend="932";Tstart="735";shortTE="F";uid="fb8352ba-2c42-4103-ad5b-8379ce50dedd"
WOFM01000539.1	RepeatMasker	Unknown	1753544	1753724	1183	+	.	ID="RND-1_FAMILY-534";Tend="1070";Tstart="890";shortTE="F";uid="ecde3719-3b6d-4199-ac51-650c7e8ca667"
WOFM01000539.1	RepeatMasker	Unknown	978080	978351	1413	+	.	ID="RND-1_FAMILY-306";Tend="1206";Tstart="918";shortTE="F";uid="a1511a13-b9cb-416f-92e8-65f5197590cf"
WOFM01000539.1	RepeatMasker	Unknown	445064	445382	1370	+	.	ID="RND-5_FAMILY-784";Tend="1269";Tstart="974";shortTE="F";uid="3a19a6c9-fecf-4432-a1e6-44fcc82d7526"
WOFM01000539.1	RepeatMasker	DNA/hAT-Tip100	930853	931317	3087	+	.	ID="RND-5_FAMILY-679";Tend="1437";Tstart="972";shortTE="F";uid="81818382-f570-462a-9007-794ab75bfc37"
WOFM01000539.1	RepeatMasker	Unknown	1224357	1224886	2062	+	.	ID="RND-3_FAMILY-565";Tend="1470";Tstart="988";shortTE="F";uid="09037282-5a97-42a7-85f6-14d7610fcc48"
WOFM01000539.1	RepeatMasker	Unknown	405742	406034	1258	+	.	ID="RND-4_FAMILY-829";Tend="1131";Tstart="823";shortTE="F";uid="aece42c6-2dff-4345-8b3d-8cf154b3184b"
WOFM01000539.1	RepeatMasker	LTR/Copia	36080	42374	35800	+	.	ID="RND-1_FAMILY-113";Tend="7679";Tstart="1372";shortTE="F";uid="b4e1b353-16e0-4d90-99c5-97458f225485"
WOFM01000539.1	RepeatMasker	Unknown	248659	248783	682	+	.	ID="RND-5_FAMILY-1388";Tend="1116";Tstart="990";shortTE="F";uid="8c0a9093-dda0-4cce-9c63-d13210b04f83"
WOFM01000539.1	RepeatMasker	Unknown	1578993	1579409	743	+	.	ID="RND-6_FAMILY-3132";Tend="1743";Tstart="1350";shortTE="F";uid="20f8c3bd-851b-44f6-8e11-33d2ccc8615a"
WOFM01000539.1	RepeatMasker	Unknown	528738	528999	1232	+	.	ID="RND-3_FAMILY-379";Tend="1171";Tstart="881";shortTE="F";uid="209afa8d-17e9-4eb7-a38c-9463da1566ec"
WOFM01000539.1	RepeatMasker	Unknown	946829	947019	418	+	.	ID="RND-1_FAMILY-383";Tend="1268";Tstart="1068";shortTE="F";uid="4033530e-a4ec-4a61-8e1c-e89b13d309e6"
WOFM01000539.1	RepeatMasker	Unknown	812821	813122	1139	+	.	ID="RND-1_FAMILY-276";Tend="1196";Tstart="911";shortTE="F";uid="b8c11c46-ffa4-48a3-9905-fd76833d6501"
WOFM01000539.1	RepeatMasker	LTR/Gypsy	1118456	1118693	877	+	.	ID="RND-2_FAMILY-73";Tend="850";Tstart="694";shortTE="F";uid="00e88a25-898f-4368-85ad-3ab29425e35e"
WOFM01000539.1	RepeatMasker	Unknown	1598757	1598878	464	+	.	ID="RND-1_FAMILY-679";Tend="1398";Tstart="1278";shortTE="F";uid="751a0f8a-fb32-4a62-8138-89344571f524"
WOFM01000539.1	RepeatMasker	Unknown	1079479	1079765	1074	+	.	ID="RND-5_FAMILY-195";Tend="1148";Tstart="834";shortTE="F";uid="58bfe87d-0639-4072-86a6-7c7fa99839c3"
WOFM01000539.1	RepeatMasker	Unknown	573734	574303	1330	+	.	ID="RND-1_FAMILY-933";TEgroup="ctg_487%7CRND-1_FAMILY-933%7C1";Tend="1351";Tstart="923";shortTE="F";uid="bb7e2c9c-dc27-4d88-9581-4b98b7123d6b"
WOFM01000539.1	RepeatMasker	LTR/Copia	20695	27374	59522	+	.	ID="RND-1_FAMILY-127";Tend="7537";Tstart="835";shortTE="F";uid="8b07a521-0c03-49dd-b1b2-6b6edc9aa876"
WOFM01000539.1	RepeatMasker	LTR/Copia	1383897	1384274	2619	+	.	ID="RND-5_FAMILY-717";Tend="1210";Tstart="833";shortTE="F";uid="430e6ccf-a389-40ba-bb7f-5a1608e2ffe4"
WOFM01000539.1	RepeatMasker	LTR/Gypsy	102472	102676	2368	+	.	ID="RND-1_FAMILY-792";Tend="4393";Tstart="3477";shortTE="F";uid="7040ec86-9e5f-4cf0-bcb3-d8f9b6d8fa70"
WOFM01000539.1	RepeatMasker	DNA	922555	922721	966	+	.	ID="RND-5_FAMILY-4767";Tend="1056";Tstart="888";shortTE="F";uid="e3d9e423-4519-4e85-b2a0-86ed0a7ad359"
WOFM01000539.1	RepeatMasker	Unknown	1316386	1317278	4233	+	.	ID="RND-1_FAMILY-586";Tend="1730";Tstart="862";shortTE="F";uid="9a104222-e750-4170-add5-5a7c6f12b2f2"
WOFM01000539.1	RepeatMasker	Unknown	1704568	1705274	5324	+	.	ID="RND-1_FAMILY-609";Tend="1702";Tstart="923";shortTE="F";uid="254a7918-c941-43d6-b6e8-4114575acfde"
WOFM01000539.1	RepeatMasker	Unknown	1746711	1746948	1224	+	.	ID="RND-6_FAMILY-9120";Tend="1181";Tstart="955";shortTE="F";uid="9b816572-8f85-4042-a00b-51491edff8a6"
WOFM01000539.1	RepeatMasker	Unknown	160854	161042	931	+	.	ID="RND-1_FAMILY-75";Tend="1148";Tstart="952";shortTE="F";uid="d2e9b60e-cdc4-4ea9-846c-2122b46f8b63"
WOFM01000539.1	RepeatMasker	Unknown	374031	374682	1900	+	.	ID="RND-1_FAMILY-258";Tend="1703";Tstart="1063";shortTE="F";uid="35d564af-563c-4b51-b696-87804e332f3c"
WOFM01000539.1	RepeatMasker	LTR/Pao	678517	681360	23955	+	.	ID="RND-1_FAMILY-917";Tend="5622";Tstart="2781";shortTE="F";uid="84add83d-6159-4ec4-b5cb-4f7351dbec5b"
WOFM01000539.1	RepeatMasker	Unknown	577317	578207	7413	+	.	ID="RND-6_FAMILY-2186";Tend="2309";Tstart="1424";shortTE="F";uid="b4e27225-79dd-466c-9850-cca02679d57f"
WOFM01000539.1	RepeatMasker	Unknown	1440556	1440760	1266	+	.	ID="RND-4_FAMILY-1036";Tend="1154";Tstart="951";shortTE="F";uid="aabf0b32-fa36-472d-91a6-ee7d197c5ce8"
WOFM01000539.1	RepeatMasker	DNA/CMC-Chapaev-3	1658646	1659295	4488	+	.	ID="RND-1_FAMILY-472";Tend="1592";Tstart="936";shortTE="F";uid="d4763a4a-efc7-4027-8a32-05fe3e295f4a"
WOFM01000539.1	RepeatMasker	Unknown	375159	375562	630	+	.	ID="RND-1_FAMILY-34";Tend="1601";Tstart="1217";shortTE="F";uid="e6346003-ca62-4c1b-a8c8-d458f41f6f98"
WOFM01000539.1	RepeatMasker	DNA	1607323	1607694	1119	+	.	ID="RND-6_FAMILY-4595";Tend="1413";Tstart="1034";shortTE="F";uid="53a2003e-ff8c-40b2-9a55-4cb5961c96d4"
WOFM01000539.1	RepeatMasker	DNA/Crypton-I	909359	909704	1826	+	.	ID="RND-6_FAMILY-4026";Tend="1277";Tstart="917";shortTE="F";uid="4f6617b4-a52b-4bdb-a618-1a42f365f834"
WOFM01000539.1	RepeatMasker	DNA/P	312374	312573	589	+	.	ID="RND-1_FAMILY-37";Tend="4205";Tstart="4027";shortTE="F";uid="696d0ba5-0c64-4be5-b6f0-6392b9792e18"
WOFM01000539.1	RepeatMasker	Unknown	249300	249900	3846	+	.	ID="RND-6_FAMILY-1576";Tend="1576";Tstart="940";shortTE="F";uid="2e298616-8ca5-4893-9790-06c15b09eeb6"
WOFM01000539.1	RepeatMasker	Unknown	766132	766820	3896	+	.	ID="RND-1_FAMILY-131";Tend="1654";Tstart="941";shortTE="F";uid="4fd92505-b4e9-4fd7-a942-4f58410e274e"
WOFM01000539.1	RepeatMasker	LINE/L2	1808891	1810872	16121	+	.	ID="RND-1_FAMILY-257";Tend="2813";Tstart="816";shortTE="F";uid="2a7c7890-7168-4d07-8134-a11ee637c87b"
WOFM01000539.1	RepeatMasker	DNA/Crypton-I	781152	781400	1126	+	.	ID="RND-3_FAMILY-893";Tend="1433";Tstart="1165";shortTE="F";uid="06382e28-caba-47b6-9983-7d27db9ceb57"
WOFM01000539.1	RepeatMasker	Unknown	596971	597898	5945	+	.	ID="RND-1_FAMILY-759";Tend="1908";Tstart="973";shortTE="F";uid="37876ccd-b1b3-42f0-adac-128a417db95b"
WOFM01000539.1	RepeatMasker	Unknown	1854391	1855029	3123	+	.	ID="RND-5_FAMILY-177";Tend="1512";Tstart="872";shortTE="F";uid="d70a61b7-8680-4218-a00a-97a4cd456293"
WOFM01000539.1	RepeatMasker	Unknown	1090051	1090430	2287	+	.	ID="RND-3_FAMILY-391";Tend="1333";Tstart="895";shortTE="F";uid="a471707f-fb1d-4d34-afe4-e7d47f4f6a76"
WOFM01000539.1	RepeatMasker	Unknown	861131	861437	2071	+	.	ID="RND-1_FAMILY-58";Tend="1258";Tstart="956";shortTE="F";uid="e1f8e767-f791-4bd8-afc1-718189d88018"
WOFM01000539.1	RepeatMasker	LTR/Gypsy	737026	738832	13048	+	.	ID="RND-1_FAMILY-156";Tend="7132";Tstart="5314";shortTE="F";uid="3d0a9e59-7662-46d0-94be-294962bc1966"
WOFM01000539.1	RepeatMasker	DNA/TcMar-Mariner	1636267	1636815	1087	+	.	ID="RND-5_FAMILY-138";Tend="2393";Tstart="1828";shortTE="F";uid="af30d940-8182-47ed-a6fe-bef00d242bb1"
WOFM01000539.1	RepeatMasker	Unknown	1923086	1923523	2908	+	.	ID="RND-1_FAMILY-561";Tend="1360";Tstart="926";shortTE="F";uid="5271084d-a7a2-43b3-a43b-36f47fa200f3"
WOFM01000539.1	RepeatMasker	Unknown	684394	684651	1448	+	.	ID="RND-5_FAMILY-5935";Tend="1383";Tstart="1110";shortTE="F";uid="558a99ff-4935-43f9-b997-c3ebf4b94bff"
WOFM01000539.1	RepeatMasker	LTR/Copia	1443869	1444271	1037	+	.	ID="RND-1_FAMILY-672";Tend="1624";Tstart="1220";shortTE="F";uid="74594f2f-7cf4-4e38-9b1c-23a54c04e319"
WOFM01000539.1	RepeatMasker	DNA/hAT-Tip100	182541	183185	1457	+	.	ID="RND-5_FAMILY-347";Tend="1634";Tstart="988";shortTE="F";uid="579aa498-737c-450e-aaa8-b65c3564fbeb"
WOFM01000539.1	RepeatMasker	LTR/Gypsy	1176752	1183877	36200	+	.	ID="RND-3_FAMILY-275";Tend="7451";Tstart="338";shortTE="F";uid="68e2796c-441b-4f36-8ecb-c8cfc37dc170"
WOFM01000539.1	RepeatMasker	LTR/Gypsy	1880924	1886907	44255	+	.	ID="RND-1_FAMILY-22";Tend="5947";Tstart="1";shortTE="F";uid="096540dc-2d48-4787-9776-6071e7dc4659"
WOFM01000539.1	RepeatMasker	LTR/Copia	285789	286048	1835	+	.	ID="RND-3_FAMILY-470";Tend="1031";Tstart="775";shortTE="F";uid="c7a344d8-1313-4869-a764-8e1ff13b116f"
WOFM01000539.1	RepeatMasker	LINE/CR1	770721	779572	72712	+	.	ID="RND-1_FAMILY-389";Tend="8848";Tstart="1";shortTE="F";uid="deace048-a9f6-441c-bc45-46e2a143273b"
WOFM01000539.1	RepeatMasker	Unknown	434568	435352	1147	+	.	ID="RND-1_FAMILY-877";Tend="1739";Tstart="952";shortTE="F";uid="027263fd-803d-4052-bc70-649d0462fbf8"
WOFM01000539.1	RepeatMasker	Unknown	758696	759449	3415	+	.	ID="RND-1_FAMILY-258";Tend="1636";Tstart="921";shortTE="F";uid="d08ee42e-00e1-44f9-aa27-c347968eac08"
WOFM01000539.1	RepeatMasker	Unknown	908685	908854	1493	+	.	ID="RND-1_FAMILY-70";Tend="1164";Tstart="995";shortTE="F";uid="f4db21d7-2545-46c0-9eb4-cae0a742bf73"
WOFM01000539.1	RepeatMasker	LTR/Gypsy	886520	893482	61241	+	.	ID="RND-6_FAMILY-2014";Tend="7749";Tstart="792";shortTE="F";uid="7a01ab22-7731-4f56-b9f0-99ac34b689fb"
WOFM01000539.1	RepeatMasker	Unknown	485080	485530	2293	+	.	ID="RND-1_FAMILY-10";Tend="1418";Tstart="975";shortTE="F";uid="f9578d74-09dd-4c44-a1bf-dfc1c984106d"
WOFM01000539.1	RepeatMasker	Unknown	1647282	1647608	2042	+	.	ID="RND-6_FAMILY-3015";Tend="2015";Tstart="1690";shortTE="F";uid="b4ed78d0-7fde-405b-a726-3a1d1881420b"
WOFM01000539.1	RepeatMasker	Unknown	186321	186639	1742	+	.	ID="RND-6_FAMILY-1182";Tend="1342";Tstart="998";shortTE="F";uid="fde8b1b7-cab9-4175-8b35-0aae8c4e9c1b"
WOFM01000539.1	RepeatMasker	Unknown	933573	933871	1540	+	.	ID="RND-1_FAMILY-590";Tend="1582";Tstart="1277";shortTE="F";uid="9453caa3-0966-43b8-bf02-7a87d64f0c87"
WOFM01000539.1	RepeatMasker	Unknown	742626	742855	1486	+	.	ID="RND-4_FAMILY-305";Tend="1144";Tstart="912";shortTE="F";uid="0c2d9a0d-4658-4e00-bb96-4d3873054124"
WOFM01000539.1	RepeatMasker	DNA/Maverick	1910036	1915395	29628	+	.	ID="RND-6_FAMILY-3885";Tend="6021";Tstart="760";shortTE="F";uid="ad332996-aae2-4f86-b7c5-83f29cd16bda"
WOFM01000539.1	RepeatMasker	RC/Helitron	945280	945770	1817	+	.	ID="RND-5_FAMILY-2792";Tend="1294";Tstart="830";shortTE="F";uid="4cd40cc8-b966-47f2-a959-d1c0929d23bd"
WOFM01000539.1	RepeatMasker	Unknown	860682	860908	751	+	.	ID="RND-1_FAMILY-578";Tend="1127";Tstart="907";shortTE="F";uid="e985f44d-ff1d-4f9f-bb29-00dab2b57051"
WOFM01000539.1	RepeatMasker	Unknown	861562	862141	3099	+	.	ID="RND-4_FAMILY-413";Tend="1524";Tstart="924";shortTE="F";uid="ad0e5eac-a0e6-4087-9476-0a8ee8cfb5d4"
WOFM01000539.1	RepeatMasker	Unknown	1258262	1258680	2654	+	.	ID="RND-1_FAMILY-461";Tend="1351";Tstart="892";shortTE="F";uid="da385d8c-c05c-4443-b525-40508cc59744"
WOFM01000539.1	RepeatMasker	RC/Helitron	1397523	1397847	1524	+	.	ID="RND-1_FAMILY-100";Tend="1218";Tstart="866";shortTE="F";uid="4fe43b34-0029-4662-af5b-5f957c7c980c"
WOFM01000539.1	RepeatMasker	Unknown	1131388	1131543	1256	+	.	ID="RND-1_FAMILY-56";Tend="1064";Tstart="909";shortTE="F";uid="d10eaf10-d3bb-4f8d-9c7d-eb6da7120913"
WOFM01000539.1	RepeatMasker	Unknown	1779929	1780864	7613	+	.	ID="RND-1_FAMILY-110";Tend="1871";Tstart="915";shortTE="F";uid="d140e62e-f5b3-4e3b-8b1e-ff3352f2bb6b"
WOFM01000539.1	RepeatMasker	Unknown	866739	867171	1864	+	.	ID="RND-1_FAMILY-695";Tend="1414";Tstart="988";shortTE="F";uid="06bc9b8d-9001-47da-9025-6d142ef871f0"
WOFM01000539.1	RepeatMasker	RC/Helitron	439645	439945	1615	+	.	ID="RND-4_FAMILY-618";Tend="1495";Tstart="1159";shortTE="F";uid="1ce94a14-009d-4ea3-8df5-0446f0ba7328"
WOFM01000539.1	RepeatMasker	RC/Helitron	123817	124201	1840	+	.	ID="RND-1_FAMILY-232";Tend="1352";Tstart="920";shortTE="F";uid="623d5120-2312-467d-80de-ee3e3cd0c0ef"
WOFM01000539.1	RepeatMasker	DNA/PiggyBac	1864020	1865116	3499	+	.	ID="RND-6_FAMILY-5128";Tend="3198";Tstart="2060";shortTE="F";uid="f8886d22-dc07-4a00-b515-f6cabde1174b"
WOFM01000539.1	RepeatMasker	Unknown	1197878	1198053	1089	+	.	ID="RND-5_FAMILY-1127";Tend="1403";Tstart="1226";shortTE="F";uid="fd95c61a-34e1-49e6-ac30-c64a172910b5"
WOFM01000539.1	RepeatMasker	RC/Helitron	834291	835055	4916	+	.	ID="RND-4_FAMILY-590";Tend="1731";Tstart="948";shortTE="F";uid="c0d5c0d7-2735-41e3-a19c-d0b9c63a1551"
WOFM01000539.1	RepeatMasker	Unknown	248504	248660	741	+	.	ID="RND-5_FAMILY-1089";Tend="1305";Tstart="1154";shortTE="F";uid="80f4cc0e-e1b6-4feb-9961-e4653e7026e4"
WOFM01000539.1	RepeatMasker	Unknown	518455	518623	1371	+	.	ID="RND-1_FAMILY-70";Tend="1164";Tstart="996";shortTE="F";uid="7888e121-e721-413f-bffc-5420578ea44d"
WOFM01000539.1	RepeatMasker	Unknown	1423169	1423323	1002	+	.	ID="RND-5_FAMILY-5080";Tend="1206";Tstart="1054";shortTE="F";uid="4062a114-f217-481d-8cf4-6bb939325466"
WOFM01000539.1	RepeatMasker	Unknown	1275155	1275538	2081	+	.	ID="RND-6_FAMILY-5729";Tend="1296";Tstart="924";shortTE="F";uid="d67d91b4-3b52-4b1a-8a79-e3110e51b472"
WOFM01000539.1	RepeatMasker	Unknown	463448	464065	3498	+	.	ID="RND-6_FAMILY-1784";Tend="1357";Tstart="735";shortTE="F";uid="a4be9c0d-a6d7-4045-8e0a-73390e8b9b75"
WOFM01000539.1	RepeatMasker	Unknown	1850699	1850801	769	+	.	ID="RND-6_FAMILY-1067";Tend="998";Tstart="900";shortTE="F";uid="09647ecc-6100-4299-a386-31232974393b"
WOFM01000539.1	RepeatMasker	Unknown	1687092	1687261	418	+	.	ID="RND-4_FAMILY-958";Tend="1157";Tstart="1001";shortTE="F";uid="a4b0ee36-fadc-40f0-ad52-6a00ddce5a5b"
WOFM01000539.1	RepeatMasker	Unknown	1435524	1435805	1644	+	.	ID="RND-5_FAMILY-1933";Tend="1269";Tstart="987";shortTE="F";uid="98eca792-454a-4128-a96b-8b9ec9039674"
WOFM01000539.1	RepeatMasker	Satellite	1231153	1231613	3144	+	.	ID="RND-1_FAMILY-148";Tend="7850";Tstart="7382";shortTE="F";uid="caf98942-45a9-4675-bf33-5d574b5a5dfc"
WOFM01000539.1	RepeatMasker	LINE/I-Jockey	1323839	1324025	420	+	.	ID="TART_DV";Tend="7562";Tstart="7381";shortTE="F";uid="fa02373a-a493-4ac7-8697-93b756f57348"
WOFM01000539.1	RepeatMasker	Unknown	788092	788595	3263	+	.	ID="RND-1_FAMILY-27";Tend="1269";Tstart="762";shortTE="F";uid="755b3eb9-041b-4a04-a830-1bdf89700634"
WOFM01000539.1	RepeatMasker	Unknown	873416	873577	1079	+	.	ID="RND-1_FAMILY-8";Tend="1815";Tstart="1658";shortTE="F";uid="c6c9a0c5-f1db-4693-abb9-7764ad8f8dfb"
WOFM01000539.1	RepeatMasker	DNA/CMC-EnSpm	458604	459991	8917	+	.	ID="RND-1_FAMILY-476";Tend="2168";Tstart="782";shortTE="F";uid="da337bd5-db7f-4cdd-919a-fe2dd3c95887"
WOFM01000539.1	RepeatMasker	DNA/Academ-1	130271	130481	758	+	.	ID="RND-5_FAMILY-3332";Tend="1230";Tstart="1003";shortTE="F";uid="20c616f6-ddae-49e3-b3dd-ff2a96fad5ae"
WOFM01000539.1	RepeatMasker	Unknown	592414	592591	1132	+	.	ID="RND-1_FAMILY-75";Tend="1141";Tstart="963";shortTE="F";uid="40f37294-5667-4d6e-aa78-87048a8325ab"
WOFM01000539.1	RepeatMasker	Unknown	1356075	1356218	810	+	.	ID="RND-1_FAMILY-871";Tend="1898";Tstart="1775";shortTE="F";uid="3b736342-6fb5-4f86-ab2e-9a2788896f53"
WOFM01000539.1	RepeatMasker	Unknown	198461	198925	2518	+	.	ID="RND-6_FAMILY-407";Tend="443";Tstart="25";shortTE="F";uid="0c59ae16-d3c4-42e9-945c-4dc3478579ac"
WOFM01000539.1	RepeatMasker	DNA/hAT	257876	258072	1219	+	.	ID="RND-5_FAMILY-1560";Tend="1185";Tstart="989";shortTE="F";uid="8cb1929a-86e6-4de5-a709-1f1bbcc3f56c"
WOFM01000539.1	RepeatMasker	Unknown	791342	791821	1746	+	.	ID="RND-3_FAMILY-526";Tend="1443";Tstart="947";shortTE="F";uid="9242ab69-f550-4cd2-b4a8-cd133fb533e2"
WOFM01000539.1	RepeatMasker	LTR/Gypsy	558212	558697	2280	+	.	ID="RND-5_FAMILY-1723";Tend="6975";Tstart="6497";shortTE="F";uid="113d3ba0-d59c-42f3-afc6-57802f340af7"
WOFM01000539.1	RepeatMasker	LTR/Gypsy	533778	534204	2735	+	.	ID="RND-1_FAMILY-446";Tend="1283";Tstart="869";shortTE="F";uid="5cb9fa18-de21-4d1c-b74f-4ae29a27c652"
WOFM01000539.1	RepeatMasker	Unknown	1038433	1038751	2188	+	.	ID="RND-6_FAMILY-3327";Tend="1616";Tstart="1300";shortTE="F";uid="a692b906-02f3-4fad-bf76-0a14a8844dd9"
WOFM01000539.1	RepeatMasker	Unknown	1419199	1419372	1100	+	.	ID="RND-1_FAMILY-39";Tend="1597";Tstart="1445";shortTE="F";uid="5e96a851-7a4b-43c4-a9f9-cc04136c2a1c"
WOFM01000539.1	RepeatMasker	Unknown	1045951	1046084	1065	+	.	ID="RND-6_FAMILY-3327";Tend="1807";Tstart="1674";shortTE="F";uid="b752b288-58f9-4caa-9aae-44c50ba9c598"
WOFM01000539.1	RepeatMasker	LTR/Gypsy	1206615	1206868	750	+	.	ID="RND-1_FAMILY-800";Tend="1193";Tstart="943";shortTE="F";uid="d410f299-db33-454e-874b-87d2f44dc98d"
WOFM01000539.1	RepeatMasker	Unknown	963233	963777	1062	+	.	ID="RND-4_FAMILY-1098";TEgroup="ctg_487%7CRND-4_FAMILY-1098%7C1";Tend="1327";Tstart="864";shortTE="F";uid="1da8bf4d-ffba-4307-be0b-ace088dffdeb"
WOFM01000539.1	RepeatMasker	Unknown	507387	507667	1846	+	.	ID="RND-6_FAMILY-1824";Tend="1223";Tstart="957";shortTE="F";uid="73e78a7d-c46f-4fd7-b73a-fa88d49b4599"
WOFM01000539.1	RepeatMasker	LTR/Copia	513043	518334	40004	+	.	ID="RND-1_FAMILY-510";Tend="6101";Tstart="838";shortTE="F";uid="2652abb5-3788-46ad-aad0-b4c8fa554e98"
WOFM01000539.1	RepeatMasker	LTR/Copia	1400491	1401612	8475	+	.	ID="RND-1_FAMILY-335";Tend="8163";Tstart="7050";shortTE="F";uid="1e02e5e0-9fec-4b0d-8391-5a0bb615a8dc"
WOFM01000539.1	RepeatMasker	LINE/L2	1513248	1515306	15665	+	.	ID="RND-1_FAMILY-253";Tend="2811";Tstart="689";shortTE="F";uid="09a345fa-a9b0-4cd4-b7d8-77fddf622771"
WOFM01000539.1	RepeatMasker	DNA/Crypton-I	1336165	1336596	2103	+	.	ID="RND-4_FAMILY-334";Tend="1639";Tstart="1175";shortTE="F";uid="cd87b1cc-a27f-4859-a185-1c748857b545"
WOFM01000539.1	RepeatMasker	DNA/hAT-Pegasus	871721	873413	9791	+	.	ID="RND-1_FAMILY-316";Tend="2528";Tstart="832";shortTE="F";uid="f03420ed-cc37-47ca-b5f2-a3653225c44f"
WOFM01000539.1	RepeatMasker	Unknown	1597836	1598042	667	+	.	ID="RND-1_FAMILY-679";Tend="1178";Tstart="926";shortTE="F";uid="4a87045a-4f95-4d53-ba8b-00367ec24d86"
WOFM01000539.1	RepeatMasker	Unknown	1706749	1706922	538	+	.	ID="RND-5_FAMILY-5573";Tend="1114";Tstart="935";shortTE="F";uid="69f9af7d-c5b9-4bad-9fec-fc244588594b"
WOFM01000539.1	RepeatMasker	Unknown	917135	917421	2205	+	.	ID="RND-1_FAMILY-500";Tend="1366";Tstart="1055";shortTE="F";uid="96d8421f-901c-4b16-b617-076ad2705a28"
WOFM01000539.1	RepeatMasker	Unknown	985056	985263	546	+	.	ID="RND-4_FAMILY-1923";Tend="1233";Tstart="1051";shortTE="F";uid="dc188b03-3dad-4f61-8509-b25e39a8314f"
WOFM01000539.1	RepeatMasker	Unknown	161153	161730	1321	+	.	ID="RND-6_FAMILY-6584";Tend="1403";Tstart="934";shortTE="F";uid="55c24661-bbb0-40f3-a034-73099736dfef"
WOFM01000539.1	RepeatMasker	Unknown	1291812	1292100	990	+	.	ID="RND-4_FAMILY-413";Tend="1212";Tstart="928";shortTE="F";uid="8683f058-1518-4bbc-a41b-a0f308daec9d"
WOFM01000539.1	RepeatMasker	Unknown	462669	462943	1711	+	.	ID="RND-6_FAMILY-3099";Tend="1231";Tstart="961";shortTE="F";uid="d45ca10f-5c4d-4693-87e5-7801c43b8662"
WOFM01000539.1	RepeatMasker	Unknown	276359	276583	1208	+	.	ID="RND-1_FAMILY-34";Tend="1173";Tstart="946";shortTE="F";uid="e5692e6f-f7de-41df-afa1-45db79de1d94"
WOFM01000539.1	RepeatMasker	Unknown	1011414	1012505	3380	+	.	ID="RND-4_FAMILY-527";Tend="1879";Tstart="742";shortTE="F";uid="232a1089-c9d4-478d-b383-48176852be81"
WOFM01000539.1	RepeatMasker	LTR/Gypsy	1129590	1129803	6410	+	.	ID="RND-3_FAMILY-275";Tend="7454";Tstart="5406";shortTE="F";uid="0e23ea7d-a6af-402b-8b2a-68b40d696014"
WOFM01000539.1	RepeatMasker	LTR/Gypsy	1928467	1932716	19566	+	.	ID="RND-4_FAMILY-463";Tend="4555";Tstart="317";shortTE="F";uid="c45535d5-f4cd-4cdd-8b41-1f42f7a82afe"
WOFM01000539.1	RepeatMasker	Unknown	1888466	1888928	1859	+	.	ID="RND-6_FAMILY-195";Tend="1304";Tstart="888";shortTE="F";uid="6a7b0391-ae2a-4001-8c68-2cc505b760f8"
WOFM01000539.1	RepeatMasker	Unknown	1425422	1425537	818	+	.	ID="RND-1_FAMILY-959";Tend="1223";Tstart="1109";shortTE="F";uid="53fe47b0-d4a3-45b0-8c50-c42fbe4d70b6"
WOFM01000539.1	RepeatMasker	Unknown	713836	713989	943	+	.	ID="RND-4_FAMILY-2443";Tend="1200";Tstart="1050";shortTE="F";uid="782a93ac-456c-4ea7-8665-62d8c01600a1"
WOFM01000539.1	RepeatMasker	Unknown	65743	65963	833	+	.	ID="RND-5_FAMILY-6275";Tend="790";Tstart="574";shortTE="F";uid="1de34095-be84-4c76-a2a8-b1d99585142e"
WOFM01000539.1	RepeatMasker	DNA/Kolobok-T2?	473829	474300	2142	+	.	ID="RND-1_FAMILY-67";Tend="1187";Tstart="714";shortTE="F";uid="6de12329-a316-45f6-b05d-61a9ebfbcb05"
WOFM01000539.1	RepeatMasker	Unknown	219421	219588	804	+	.	ID="RND-4_FAMILY-2537";Tend="1587";Tstart="1415";shortTE="F";uid="8b4ab463-97f9-424b-8065-09d6fabdb076"
WOFM01000539.1	RepeatMasker	Unknown	828241	828417	780	+	.	ID="RND-5_FAMILY-647";Tend="1211";Tstart="1036";shortTE="F";uid="97bd925b-934b-4239-8d62-59fd81a5d556"
WOFM01000539.1	RepeatMasker	Unknown	519053	519341	2117	+	.	ID="RND-6_FAMILY-1824";Tend="1245";Tstart="956";shortTE="F";uid="a8bd4edb-8ddc-47aa-b203-f63ddaf461f7"
WOFM01000539.1	RepeatMasker	Unknown	191103	191423	1376	+	.	ID="RND-1_FAMILY-865";Tend="1219";Tstart="963";shortTE="F";uid="68fe150a-de89-4c01-bc07-a2f73232f685"
WOFM01000539.1	RepeatMasker	Unknown	1758762	1758926	1255	+	.	ID="RND-1_FAMILY-461";Tend="1521";Tstart="1221";shortTE="F";uid="96dbe9b2-d052-4eb5-8a41-f7f989a2f3c5"
WOFM01000539.1	RepeatMasker	Unknown	1413279	1413465	753	+	.	ID="RND-4_FAMILY-1091";Tend="1141";Tstart="952";shortTE="F";uid="dc7b1a0b-779e-42c2-a3cd-09f67b5b50d1"
WOFM01000539.1	RepeatMasker	LTR/Copia	1116076	1116322	437	+	.	ID="RND-6_FAMILY-1429";Tend="6972";Tstart="6720";shortTE="F";uid="4137a804-080a-4d31-b568-9151c562f64d"
WOFM01000539.1	RepeatMasker	Unknown	475236	476157	563	+	.	ID="RND-6_FAMILY-1076";TEgroup="ctg_487%7CRND-6_FAMILY-1076%7C1";Tend="2354";Tstart="1748";shortTE="F";uid="a8a10a3f-a6bb-4764-b7ad-366ebf7803db"
WOFM01000539.1	RepeatMasker	DNA/Academ-1	1017861	1017975	1303	+	.	ID="RND-5_FAMILY-1102";Tend="1181";Tstart="642";shortTE="F";uid="ab2684ee-0024-4288-9815-b1d6d1da7559"
WOFM01000539.1	RepeatMasker	LTR/Gypsy	1476632	1483719	44877	+	.	ID="RND-4_FAMILY-373";TEgroup="ctg_487%7CRND-4_FAMILY-373%7C2";Tend="7759";Tstart="856";shortTE="F";uid="4f24f9d3-6fb5-455c-b085-3a0f3a9ff6d9"
WOFM01000539.1	RepeatMasker	Unknown	1348432	1348707	1910	+	.	ID="RND-5_FAMILY-1913";Tend="1322";Tstart="1045";shortTE="F";uid="3b82ebbe-2d7f-4d45-9ff9-1877ed4ee970"
WOFM01000539.1	RepeatMasker	Unknown	192513	192784	1836	+	.	ID="RND-5_FAMILY-842";Tend="1205";Tstart="941";shortTE="F";uid="f3dc6c93-5701-4850-a392-754b06a010e6"
WOFM01000539.1	RepeatMasker	RC/Helitron	64808	65161	1904	+	.	ID="RND-6_FAMILY-1361";Tend="1447";Tstart="1073";shortTE="F";uid="b6c3f973-e2c2-4837-b62e-6260a5fac138"
WOFM01000539.1	RepeatMasker	Unknown	1766497	1766782	1228	+	.	ID="RND-4_FAMILY-488";Tend="1245";Tstart="944";shortTE="F";uid="c4aa7c34-978b-4624-9980-13264935164d"
WOFM01000539.1	RepeatMasker	DNA/hAT-hAT19	1640421	1640608	780	+	.	ID="RND-6_FAMILY-4704";Tend="1577";Tstart="1392";shortTE="F";uid="6f229d57-9a55-4fe8-a801-223e729879c3"
WOFM01000539.1	RepeatMasker	Unknown	1852288	1852444	1147	+	.	ID="RND-1_FAMILY-70";Tend="1165";Tstart="993";shortTE="F";uid="2d4a1d09-2725-4632-a81c-4b8802852386"
WOFM01000539.1	RepeatMasker	Unknown	1584818	1585288	729	+	.	ID="RND-6_FAMILY-3816";Tend="779";Tstart="348";shortTE="F";uid="b5631d87-2474-44a6-a2ae-67a261e744aa"
WOFM01000539.1	RepeatMasker	Unknown	630003	630161	629	+	.	ID="RND-5_FAMILY-1089";Tend="1307";Tstart="1153";shortTE="F";uid="d77806ba-11f0-466a-bac7-cbf3ed4b3d6e"
WOFM01000539.1	RepeatMasker	Unknown	1673251	1673481	1743	+	.	ID="RND-6_FAMILY-5582";Tend="1105";Tstart="875";shortTE="F";uid="5dbe9273-b276-42a2-bc4f-6e14f819f1d8"
WOFM01000539.1	RepeatMasker	Unknown	637410	638251	4562	+	.	ID="RND-6_FAMILY-16094";Tend="1602";Tstart="760";shortTE="F";uid="041c5a8f-ad8c-4e91-8521-82304726c80b"
WOFM01000539.1	RepeatMasker	Unknown	1651180	1651513	1874	+	.	ID="RND-5_FAMILY-647";Tend="1200";Tstart="896";shortTE="F";uid="068a9b67-c73a-490a-8f40-f7c2a7316cea"
WOFM01000539.1	RepeatMasker	Unknown	118666	118996	2329	+	.	ID="RND-5_FAMILY-2131";Tend="1191";Tstart="863";shortTE="F";uid="5b31cad4-b1bd-45f5-af19-e0490af9ad35"
WOFM01000539.1	RepeatMasker	Unknown	1413594	1413721	511	+	.	ID="RND-1_FAMILY-684";Tend="1047";Tstart="918";shortTE="F";uid="ff7ca01e-b0f7-403a-bb9c-42977aca3c2e"
WOFM01000539.1	RepeatMasker	LINE/I	1022555	1022967	2818	+	.	ID="RND-1_FAMILY-686";Tend="831";Tstart="418";shortTE="F";uid="ec0c2fa4-0030-44f0-a855-f8d1905a5857"
WOFM01000539.1	RepeatMasker	Unknown	666776	667431	995	+	.	ID="RND-1_FAMILY-39";Tend="1558";Tstart="991";shortTE="F";uid="2bb69a4b-2cb8-4e6f-ad53-6f57fe77383e"
WOFM01000539.1	RepeatMasker	DNA/hAT-Blackjack	1439590	1439831	1083	+	.	ID="RND-5_FAMILY-3276";Tend="976";Tstart="736";shortTE="F";uid="38c8caf5-ec33-4a6e-bb55-f2772eca6b29"
WOFM01000539.1	RepeatMasker	LTR/Copia	27374	34372	37647	+	.	ID="RND-5_FAMILY-675";Tend="7710";Tstart="756";shortTE="F";uid="41e1d0d4-f4c6-473e-a486-1d15182dc1c6"
WOFM01000539.1	RepeatMasker	LTR/Gypsy	1326565	1332323	46018	+	.	ID="RND-1_FAMILY-488";Tend="6180";Tstart="474";shortTE="F";uid="2b4eb5b8-2abe-48e7-abed-23a6249f50a3"
WOFM01000539.1	RepeatMasker	LINE/CR1	1554241	1554483	1685	+	.	ID="RND-1_FAMILY-231";Tend="973";Tstart="773";shortTE="F";uid="03b1ad1a-4390-4d54-af3f-78994ce71e2c"
WOFM01000539.1	RepeatMasker	Unknown	1892669	1892815	1229	+	.	ID="RND-6_FAMILY-1824";Tend="1263";Tstart="1117";shortTE="F";uid="ce34fe6c-cfdf-41ff-b638-9d8ecd12340c"
WOFM01000539.1	RepeatMasker	Unknown	1646286	1646711	3041	+	.	ID="RND-1_FAMILY-133";Tend="1347";Tstart="923";shortTE="F";uid="e4dc2c87-b320-4f20-8886-a1830e539d1a"
WOFM01000539.1	RepeatMasker	DNA/TcMar-Tigger	732071	732454	2064	+	.	ID="RND-1_FAMILY-654";Tend="1345";Tstart="963";shortTE="F";uid="95346664-a264-4416-b9cf-2d627b8b09ed"
WOFM01000539.1	RepeatMasker	Unknown	920980	921123	1014	+	.	ID="RND-6_FAMILY-2831";Tend="1242";Tstart="1099";shortTE="F";uid="553bcca6-bbcb-4aa0-9296-26c5cfc1ac7a"
WOFM01000539.1	RepeatMasker	Unknown	183211	184032	2851	+	.	ID="RND-1_FAMILY-371";Tend="1732";Tstart="907";shortTE="F";uid="79cf797e-4760-43b4-9729-43aeb17db6b7"
WOFM01000539.1	RepeatMasker	DNA/Sola-2	993383	993935	1397	+	.	ID="RND-5_FAMILY-2736";Tend="1963";Tstart="1441";shortTE="F";uid="13ca4750-1bd0-4608-87ca-549abbc2e878"
WOFM01000539.1	RepeatMasker	Unknown	1378297	1378458	758	+	.	ID="RND-6_FAMILY-1824";Tend="1134";Tstart="981";shortTE="F";uid="15bfff20-fb1e-4143-9d3b-56f0a899b690"
WOFM01000539.1	RepeatMasker	DNA/Crypton-I	1311558	1311748	1043	+	.	ID="RND-4_FAMILY-334";Tend="1071";Tstart="884";shortTE="F";uid="2c5a28b2-ddc4-4cfc-8b1c-e6fde5be5cd4"
WOFM01000539.1	RepeatMasker	Unknown	1418144	1418269	905	+	.	ID="RND-1_FAMILY-703";Tend="1102";Tstart="976";shortTE="F";uid="337213fc-1f79-41fc-b37f-ba237dd84a70"
WOFM01000539.1	RepeatMasker	Unknown	601257	601695	2730	+	.	ID="RND-5_FAMILY-3473";Tend="1399";Tstart="959";shortTE="F";uid="368e6dd7-0175-435f-a73b-1591fe747e75"
WOFM01000539.1	RepeatMasker	Unknown	1256313	1256691	2350	+	.	ID="RND-5_FAMILY-4549";Tend="1314";Tstart="930";shortTE="F";uid="4c612356-67af-4d43-b86f-7ca8700b7419"
WOFM01000539.1	RepeatMasker	Unknown	189511	189691	766	+	.	ID="RND-6_FAMILY-5871";Tend="1197";Tstart="1028";shortTE="F";uid="9428d2ba-3d24-447f-b9b3-f09762b24d0f"
WOFM01000539.1	RepeatMasker	Unknown	848466	848813	2438	+	.	ID="RND-1_FAMILY-681";Tend="1317";Tstart="975";shortTE="F";uid="b33fe758-ad4d-489f-b2cc-ab5974247b0b"
WOFM01000539.1	RepeatMasker	DNA/hAT-Tip100	898462	898896	1672	+	.	ID="RND-5_FAMILY-1758";Tend="1267";Tstart="825";shortTE="F";uid="a7c913a1-8d08-44ad-954d-4f012c90d27e"
WOFM01000539.1	RepeatMasker	Unknown	1444872	1445596	1366	+	.	ID="RND-6_FAMILY-15";Tend="1685";Tstart="875";shortTE="F";uid="4569e309-1806-42fc-b3f6-1fd13db76728"
WOFM01000539.1	RepeatMasker	Unknown	759997	760400	2390	+	.	ID="RND-1_FAMILY-133";Tend="1340";Tstart="893";shortTE="F";uid="586fc6f9-238b-4432-ab53-d4bb5b1ba182"
WOFM01000539.1	RepeatMasker	Unknown	802393	802540	562	+	.	ID="RND-6_FAMILY-1182";Tend="1633";Tstart="1490";shortTE="F";uid="fcdbbaba-ed8c-4ef0-a3e6-615355b1628d"
WOFM01000539.1	RepeatMasker	Unknown	1705271	1705412	1038	+	.	ID="RND-6_FAMILY-2413";Tend="1699";Tstart="1558";shortTE="F";uid="fd444fb0-92bd-4660-8e3c-08640b234028"
WOFM01000539.1	RepeatMasker	LTR/Gypsy	1032795	1035418	19583	+	.	ID="RND-6_FAMILY-66";Tend="8753";Tstart="6127";shortTE="F";uid="5f38c379-a994-446a-80d3-a61605440999"
WOFM01000539.1	RepeatMasker	DNA/hAT-hAT19	1767837	1768011	646	+	.	ID="RND-6_FAMILY-4704";Tend="1559";Tstart="1393";shortTE="F";uid="4c44b7ae-204d-411e-9f68-a58583e6dcd2"
WOFM01000539.1	RepeatMasker	Unknown	875896	876146	1199	+	.	ID="RND-1_FAMILY-133";Tend="1145";Tstart="898";shortTE="F";uid="462c0087-466b-48ed-94db-20bdd34bca0d"
WOFM01000539.1	RepeatMasker	Unknown	899113	899377	1124	+	.	ID="RND-2_FAMILY-36";Tend="1641";Tstart="1361";shortTE="F";uid="37260548-e7b5-4423-b4e7-26b2fe262f0a"
WOFM01000539.1	RepeatMasker	LTR/Copia	1449377	1453761	35355	+	.	ID="RND-1_FAMILY-1131";Tend="5231";Tstart="813";shortTE="F";uid="9f700eca-03c3-4a35-b24d-9134e712f8e2"
WOFM01000539.1	RepeatMasker	DNA/TcMar-Mariner	409002	409280	900	+	.	ID="RND-5_FAMILY-138";Tend="937";Tstart="656";shortTE="F";uid="22068f66-e4c0-40d1-bff3-274986719708"
WOFM01000539.1	RepeatMasker	Unknown	1814357	1814618	948	+	.	ID="RND-5_FAMILY-129";Tend="1334";Tstart="1050";shortTE="F";uid="12b66e3c-2ab6-45ac-98df-ec0a2850ccea"
WOFM01000539.1	RepeatMasker	Unknown	1368697	1368843	1006	+	.	ID="RND-6_FAMILY-1824";Tend="1126";Tstart="981";shortTE="F";uid="1feca8e5-ceae-46db-a587-f9468fa17e0e"
WOFM01000539.1	RepeatMasker	DNA/Crypton-I	947060	947204	655	+	.	ID="RND-1_FAMILY-240";Tend="1471";Tstart="1328";shortTE="F";uid="ca4cbd30-ec46-4bf8-a33f-075514ef0b8c"
WOFM01000539.1	RepeatMasker	Unknown	142316	142508	933	+	.	ID="RND-1_FAMILY-75";Tend="1135";Tstart="956";shortTE="F";uid="fe582f98-7ce2-4aa7-a453-ea6d4c4454b8"
WOFM01000539.1	RepeatMasker	LTR/Gypsy	148656	150864	7459	+	.	ID="RND-6_FAMILY-4390";Tend="4576";Tstart="2362";shortTE="F";uid="7f3df9e8-8c18-4f17-ac8e-f8a98d64909c"
WOFM01000539.1	RepeatMasker	DNA/Crypton-I	781558	781852	1197	+	.	ID="RND-6_FAMILY-470";Tend="1109";Tstart="805";shortTE="F";uid="95bb4065-1954-4884-af0c-f6ce249be18d"
WOFM01000539.1	RepeatMasker	Unknown	201425	201850	2764	+	.	ID="RND-3_FAMILY-391";Tend="1325";Tstart="901";shortTE="F";uid="ee0f54ff-dcd3-4058-b0c9-b66791bc645d"
WOFM01000539.1	RepeatMasker	Unknown	445589	445966	2035	+	.	ID="RND-5_FAMILY-784";Tend="1626";Tstart="1262";shortTE="F";uid="e8004254-cdc7-429c-8cfb-b72428f2d862"
WOFM01000539.1	RepeatMasker	RC/Helitron	1924616	1924743	718	+	.	ID="RND-5_FAMILY-2749";Tend="1635";Tstart="1510";shortTE="F";uid="fb5764ed-9d91-41be-8c70-71ffdb88dbd2"
WOFM01000539.1	RepeatMasker	Unknown	912495	912702	738	+	.	ID="RND-5_FAMILY-2154";Tend="1175";Tstart="941";shortTE="F";uid="366da9f0-0db2-4da2-9d8a-f414e6d61a52"
WOFM01000539.1	RepeatMasker	DNA/Crypton-I	385784	386257	2969	+	.	ID="RND-1_FAMILY-337";Tend="1417";Tstart="942";shortTE="F";uid="3d439013-71c2-4fd8-a2ba-6f3b3cfeec5e"
WOFM01000539.1	RepeatMasker	Unknown	1038148	1038428	1000	+	.	ID="RND-5_FAMILY-177";Tend="1208";Tstart="926";shortTE="F";uid="c3a2d176-3ade-4bbd-8568-724f7cc3e522"
WOFM01000539.1	RepeatMasker	Unknown	956501	956673	991	+	.	ID="RND-1_FAMILY-27";Tend="923";Tstart="752";shortTE="F";uid="96ec6ed3-4215-4bef-9509-58df0d1a4b1b"
WOFM01000539.1	RepeatMasker	Unknown	984964	985071	410	+	.	ID="RND-5_FAMILY-7107";Tend="726";Tstart="618";shortTE="F";uid="e4d7c991-6072-4bf8-87ae-58adf372cd48"
WOFM01000539.1	RepeatMasker	LTR/Gypsy	411120	415389	35926	+	.	ID="RND-1_FAMILY-1128";Tend="5022";Tstart="729";shortTE="F";uid="f822e1c5-5d3a-4a7b-8389-2fb1edf8c101"
WOFM01000539.1	RepeatMasker	Unknown	439922	440111	839	+	.	ID="RND-1_FAMILY-126";Tend="1786";Tstart="1592";shortTE="F";uid="b665e466-b679-4621-ab27-06907d787da6"
WOFM01000539.1	RepeatMasker	Unknown	759762	759980	875	+	.	ID="RND-5_FAMILY-1248";Tend="1498";Tstart="1271";shortTE="F";uid="50bd2eca-4a9c-45a8-917f-800566d1d5fa"
WOFM01000539.1	RepeatMasker	Unknown	1523756	1524046	1822	+	.	ID="RND-5_FAMILY-212";Tend="1528";Tstart="1186";shortTE="F";uid="ae8b38cf-2b1f-4429-b6f2-1f828825520d"
WOFM01000539.1	RepeatMasker	Unknown	454701	455692	3815	+	.	ID="RND-2_FAMILY-36";Tend="1697";Tstart="617";shortTE="F";uid="6df1925a-c9d1-4a72-b00c-f9c43c918e9e"
WOFM01000539.1	RepeatMasker	Unknown	1648672	1648954	1673	+	.	ID="RND-4_FAMILY-860";Tend="1308";Tstart="1021";shortTE="F";uid="dd741b0e-1a71-4b83-81af-6b5b8091c9cf"
WOFM01000539.1	RepeatMasker	Unknown	1650763	1651126	2404	+	.	ID="RND-4_FAMILY-282";Tend="1264";Tstart="901";shortTE="F";uid="9740b019-0eac-4292-853e-0780ec5901ff"
WOFM01000539.1	RepeatMasker	DNA/hAT-hAT19	955125	955292	565	+	.	ID="RND-6_FAMILY-4704";Tend="1573";Tstart="1392";shortTE="F";uid="aaf91c74-71da-4bfb-94fa-ad04a58fb620"
WOFM01000539.1	RepeatMasker	DNA/TcMar-Tc1	590792	591125	1419	+	.	ID="RND-4_FAMILY-659";Tend="1236";Tstart="940";shortTE="F";uid="680d4f29-9ebb-4e2d-9bf1-617eb0b08cb3"
WOFM01000539.1	RepeatMasker	Unknown	1510749	1510938	842	+	.	ID="RND-5_FAMILY-2154";Tend="1215";Tstart="1015";shortTE="F";uid="2ec74772-8ee4-4a05-8054-3be30ac68c43"
WOFM01000539.1	RepeatMasker	DNA/Ginger-2	731450	732069	1307	+	.	ID="RND-4_FAMILY-388";Tend="1356";Tstart="764";shortTE="F";uid="d893a549-c36c-4882-a453-8d6b25e055b2"
WOFM01000539.1	RepeatMasker	Unknown	1651737	1651889	1186	+	.	ID="RND-1_FAMILY-486";Tend="1042";Tstart="890";shortTE="F";uid="34cdb9dc-36a5-4bcf-b856-733da23f7830"
WOFM01000539.1	RepeatMasker	Unknown	361646	361855	956	+	.	ID="RND-1_FAMILY-70";TEgroup="ctg_487%7CRND-1_FAMILY-70%7C3";Tend="1192";Tstart="992";shortTE="F";uid="e69f2f2e-ba6f-45db-851c-c7170434a85f"
WOFM01000539.1	RepeatMasker	DNA/Sola-2	1049963	1051061	3331	+	.	ID="rnd-6_family-6306";Tend="1503";Tstart="214";shortTE="F";uid="79cf1bb3-26a0-4266-95ea-2f011789a23b"
WOFM01000539.1	RepeatMasker	LTR/Copia	1851183	1851536	2934	+	.	ID="RND-1_FAMILY-538";Tend="6091";Tstart="5737";shortTE="F";uid="d141a651-3b02-473d-aedf-609e7952f6ed"
WOFM01000539.1	RepeatMasker	Unknown	1363761	1363885	464	+	.	ID="RND-6_FAMILY-1076";Tend="2722";Tstart="2596";shortTE="F";uid="f715b3f1-9e23-4047-b780-9dd2c42f1282"
WOFM01000539.1	RepeatMasker	LINE/R2-NeSL	1506282	1506403	769	+	.	ID="RND-3_FAMILY-38";Tend="1441";Tstart="1320";shortTE="F";uid="604c1dc8-9ea1-40d4-b4b3-ed6884e7785f"
WOFM01000539.1	RepeatMasker	Unknown	960777	961793	7605	+	.	ID="RND-1_FAMILY-248";Tend="1904";Tstart="862";shortTE="F";uid="45847cba-a709-4be9-b81e-3717052b5717"
WOFM01000539.1	RepeatMasker	LTR/Gypsy	55218	55354	636	+	.	ID="GYPSY-24_DEL-I";Tend="2736";Tstart="2600";shortTE="F";uid="4e2b51c5-a41c-41e1-9743-8762ff27a116"
WOFM01000539.1	RepeatMasker	Unknown	1005298	1005812	2657	+	.	ID="RND-6_FAMILY-4842";Tend="1334";Tstart="813";shortTE="F";uid="3e171363-1e96-40f5-8110-0f0202918cba"
WOFM01000539.1	RepeatMasker	DNA/Academ-1	176189	177156	5964	+	.	ID="RND-1_FAMILY-243";Tend="1866";Tstart="875";shortTE="F";uid="14ece072-3632-4581-b8e7-7a38a0074c3d"
WOFM01000539.1	RepeatMasker	DNA/Academ-1	1286850	1287308	2195	+	.	ID="RND-6_FAMILY-4387";Tend="1428";Tstart="999";shortTE="F";uid="5ae3fc1c-5f1b-49b6-abb2-0a77446e1a37"
WOFM01000539.1	RepeatMasker	Unknown	1907971	1908105	768	+	.	ID="RND-5_FAMILY-1337";Tend="1588";Tstart="1453";shortTE="F";uid="ba7a0b9a-b858-4e20-a8e9-e0302ac6c082"
WOFM01000539.1	RepeatMasker	LINE/Penelope	1309205	1309419	1132	+	.	ID="RND-6_FAMILY-5286";Tend="3852";Tstart="3634";shortTE="F";uid="c9775f9e-36fa-4045-bd28-7ac0dfe80c2e"
WOFM01000539.1	RepeatMasker	Unknown	813890	814352	1789	+	.	ID="RND-1_FAMILY-695";Tend="1427";Tstart="990";shortTE="F";uid="4d279e8b-99c4-4af5-9718-4f453a726d31"
WOFM01000539.1	RepeatMasker	Unknown	1318608	1318996	2525	+	.	ID="RND-4_FAMILY-2933";Tend="1313";Tstart="923";shortTE="F";uid="0c66eda9-2cb3-4241-ad97-251103f26c4f"
WOFM01000539.1	RepeatMasker	Unknown	1664398	1664625	1332	+	.	ID="RND-5_FAMILY-1933";Tend="1262";Tstart="1034";shortTE="F";uid="1d3ae66a-7452-4a16-9174-bbd544906773"
WOFM01000539.1	RepeatMasker	DNA/PiggyBac	1861389	1863237	5822	+	.	ID="RND-6_FAMILY-5128";Tend="2056";Tstart="218";shortTE="F";uid="e353e59d-eae3-46d6-8a41-a2a82b5e49f1"
WOFM01000539.1	RepeatMasker	Unknown	685039	685251	1185	+	.	ID="RND-5_FAMILY-5080";Tend="1297";Tstart="1086";shortTE="F";uid="f7f8c9e5-621c-4c86-8d7d-285044e49f71"
WOFM01000539.1	RepeatMasker	Unknown	441293	441925	2911	+	.	ID="RND-1_FAMILY-468";Tend="5601";Tstart="5000";shortTE="F";uid="a27b2ea4-c236-4e7a-b041-4a312fd738b5"
WOFM01000539.1	RepeatMasker	Unknown	691583	692177	2012	+	.	ID="RND-1_FAMILY-207";Tend="1607";Tstart="955";shortTE="F";uid="89f49c93-f25f-4d53-a5ad-52ad143c1326"
WOFM01000539.1	RepeatMasker	Unknown	1779629	1779840	1310	+	.	ID="RND-6_FAMILY-5871";Tend="1179";Tstart="969";shortTE="F";uid="407ad0b6-d7b0-496c-9ecf-57157c3fe94b"
WOFM01000539.1	RepeatMasker	Unknown	560794	561088	1368	+	.	ID="RND-1_FAMILY-755";Tend="1228";Tstart="957";shortTE="F";uid="f34a6481-6dba-449a-bbcc-a6748af89c8a"
WOFM01000539.1	RepeatMasker	Unknown	956654	957226	2958	+	.	ID="RND-5_FAMILY-2775";Tend="1505";Tstart="879";shortTE="F";uid="ebaef75b-c408-4fdc-8c43-66b92e3d59d9"
WOFM01000539.1	RepeatMasker	Unknown	346909	347034	611	+	.	ID="RND-6_FAMILY-1076";Tend="2715";Tstart="2590";shortTE="F";uid="78bcc126-e792-4f74-abfe-12d34a3b6a43"
WOFM01000539.1	RepeatMasker	Unknown	1601557	1602064	3847	+	.	ID="RND-1_FAMILY-1115";Tend="1414";Tstart="902";shortTE="F";uid="919b1ed0-de35-4ccf-b758-6f6088ea942f"
WOFM01000539.1	RepeatMasker	Unknown	1663993	1664119	716	+	.	ID="RND-6_FAMILY-8802";Tend="1098";Tstart="971";shortTE="F";uid="88f7d42f-0a25-4160-98e2-510f6e6eca5b"
WOFM01000539.1	RepeatMasker	DNA/Crypton-I	1727471	1727925	2630	+	.	ID="RND-1_FAMILY-337";Tend="1413";Tstart="945";shortTE="F";uid="fe8a0019-85cc-4b83-ae2b-5bd96541408d"
WOFM01000539.1	RepeatMasker	Unknown	1219862	1220076	1111	+	.	ID="RND-5_FAMILY-177";Tend="1423";Tstart="1208";shortTE="F";uid="67ee3011-ec2f-4868-bf33-9c155b3fae5c"
WOFM01000539.1	RepeatMasker	Unknown	712022	712152	567	+	.	ID="RND-4_FAMILY-84";Tend="1871";Tstart="1635";shortTE="F";uid="3e6d7716-9a38-45cf-ab72-b4fdc17f7da5"
WOFM01000539.1	RepeatMasker	Unknown	740200	740578	1272	+	.	ID="RND-1_FAMILY-10";Tend="1886";Tstart="1510";shortTE="F";uid="252c5c0e-8c67-43ea-baec-d17d66852851"
WOFM01000539.1	RepeatMasker	DNA/TcMar-Mariner	498522	498876	1115	+	.	ID="RND-6_FAMILY-9025";Tend="1613";Tstart="1293";shortTE="F";uid="3e73e2e0-6a12-403a-81c6-f4df2992fb07"
WOFM01000539.1	RepeatMasker	RC/Helitron	333486	333592	526	+	.	ID="RND-5_FAMILY-2792";Tend="1791";Tstart="1686";shortTE="F";uid="fefe034f-f440-4d1f-88b0-0ac1dc4c58ea"
WOFM01000539.1	RepeatMasker	DNA/Kolobok-T2	1758244	1758761	3488	+	.	ID="RND-4_FAMILY-21";Tend="7794";Tstart="7284";shortTE="F";uid="2f073313-fd18-4b05-9354-f6ad90a17b1f"
WOFM01000539.1	RepeatMasker	Unknown	1314869	1315453	3962	+	.	ID="RND-1_FAMILY-126";Tend="1764";Tstart="1179";shortTE="F";uid="4dd94153-aff0-4c93-8bb0-c68017ff0906"
WOFM01000539.1	RepeatMasker	Unknown	220281	220629	2298	+	.	ID="RND-1_FAMILY-251";Tend="1229";Tstart="875";shortTE="F";uid="18d46bf4-7313-4620-b047-d9e404ca0330"
WOFM01000539.1	RepeatMasker	Unknown	1362953	1363285	2134	+	.	ID="RND-6_FAMILY-8304";Tend="1957";Tstart="1605";shortTE="F";uid="262b5d47-4c3f-4404-b2b2-c94be34857f9"
WOFM01000539.1	RepeatMasker	Unknown	1748446	1748569	643	+	.	ID="RND-1_FAMILY-461";Tend="1499";Tstart="1254";shortTE="F";uid="421d8607-9e65-4bb0-8b28-fe578cf46107"
WOFM01000539.1	RepeatMasker	DNA/TcMar-Mariner	1072151	1072392	675	+	.	ID="RND-6_FAMILY-9025";Tend="1613";Tstart="1382";shortTE="F";uid="94b5fe06-64ba-429a-bf11-d78895c1c765"
WOFM01000539.1	RepeatMasker	Unknown	1442377	1442531	488	+	.	ID="RND-1_FAMILY-60";Tend="1415";Tstart="1257";shortTE="F";uid="b2f71716-3e48-433e-9b60-e485c5ecec72"
WOFM01000539.1	RepeatMasker	Unknown	904088	905072	1343	+	.	ID="RND-5_FAMILY-246";TEgroup="ctg_487%7CRND-5_FAMILY-246%7C1";Tend="2129";Tstart="937";shortTE="F";uid="f019e50a-f224-4df4-88da-2f0b517f158f"
WOFM01000539.1	RepeatMasker	Unknown	165708	166413	3841	+	.	ID="RND-2_FAMILY-36";Tend="1774";Tstart="1114";shortTE="F";uid="b4e64223-f648-4acc-869e-182ec30d4438"
WOFM01000539.1	RepeatMasker	Unknown	430981	431431	1560	+	.	ID="RND-2_FAMILY-36";Tend="1556";Tstart="1087";shortTE="F";uid="45a225f0-dd49-4209-8ded-9f45b9214881"
WOFM01000539.1	RepeatMasker	DNA/TcMar-Fot1	869840	871057	7406	+	.	ID="RND-5_FAMILY-1953";Tend="2017";Tstart="828";shortTE="F";uid="00a626a4-6419-4fd0-8ceb-b27adb4f8202"
WOFM01000539.1	RepeatMasker	Unknown	1183876	1184000	1021	+	.	ID="RND-6_FAMILY-14885";Tend="1957";Tstart="1833";shortTE="F";uid="744d705c-426a-4143-8ae6-0718747bc9c3"
WOFM01000539.1	RepeatMasker	DNA/Crypton-I	883457	883640	471	+	.	ID="RND-4_FAMILY-246";Tend="1011";Tstart="824";shortTE="F";uid="1cd080b8-57b3-40e4-95ed-2fc9d3008958"
WOFM01000539.1	RepeatMasker	Unknown	819741	819905	533	+	.	ID="RND-6_FAMILY-253";Tend="1308";Tstart="1145";shortTE="F";uid="2bdef129-1768-456c-88a2-cf29bf2b8e59"
WOFM01000539.1	RepeatMasker	Unknown	1192860	1193112	1225	+	.	ID="RND-5_FAMILY-1127";Tend="1230";Tstart="960";shortTE="F";uid="d8ee4755-bc92-47e0-823b-3f29fc0923be"
WOFM01000539.1	RepeatMasker	LTR/Gypsy	568048	568607	3059	+	.	ID="RND-3_FAMILY-160";Tend="1379";Tstart="789";shortTE="F";uid="fd61e49d-083c-4465-930d-221b09b147cd"
WOFM01000539.1	RepeatMasker	Unknown	471981	472129	868	+	.	ID="RND-1_FAMILY-175";Tend="1047";Tstart="903";shortTE="F";uid="569382f6-cefe-4aba-9961-01768048bab9"
WOFM01000539.1	RepeatMasker	Unknown	541614	541860	1653	+	.	ID="RND-4_FAMILY-2443";Tend="1200";Tstart="958";shortTE="F";uid="827a1ce7-f999-4e8b-9866-aec1a9458312"
WOFM01000539.1	RepeatMasker	Unknown	1637348	1637613	1401	+	.	ID="RND-1_FAMILY-695";Tend="1410";Tstart="1151";shortTE="F";uid="52b95928-4cc1-4216-9bde-21ea3f7371f2"
WOFM01000539.1	RepeatMasker	Unknown	1703479	1703682	1330	+	.	ID="RND-5_FAMILY-752";Tend="1390";Tstart="1189";shortTE="F";uid="96eba6df-daa7-4393-9a5b-5e407448782c"
WOFM01000539.1	RepeatMasker	Satellite	1219081	1219386	1432	+	.	ID="RND-4_FAMILY-54";Tend="1262";Tstart="961";shortTE="F";uid="63c2d3b9-aa50-4dd7-a5e2-471da5ff6a02"
WOFM01000539.1	RepeatMasker	Unknown	450037	450150	730	+	.	ID="RND-1_FAMILY-449";Tend="1852";Tstart="1738";shortTE="F";uid="d55d29e4-d265-40d1-9317-4c8ef85d33df"
WOFM01000539.1	RepeatMasker	LTR/Copia	1374288	1374774	2461	+	.	ID="RND-5_FAMILY-717";TEgroup="ctg_487%7CRND-5_FAMILY-717%7C1";Tend="1691";Tstart="833";shortTE="F";uid="3db64927-b02b-43c5-8631-dd1e224a321a"
WOFM01000539.1	RepeatMasker	DNA/Sola-1	440181	440532	608	+	.	ID="RND-5_FAMILY-2465";Tend="1713";Tstart="1367";shortTE="F";uid="753460a6-bc1e-4c88-a6aa-d2d4f6668ce9"
WOFM01000539.1	RepeatMasker	DNA/hAT	170589	171093	2819	+	.	ID="RND-5_FAMILY-1560";Tend="1514";Tstart="990";shortTE="F";uid="8f3cac91-84d4-4059-ba48-ec109f65a473"
WOFM01000539.1	RepeatMasker	Unknown	168223	168718	3055	+	.	ID="RND-6_FAMILY-2694";Tend="1529";Tstart="965";shortTE="F";uid="6f002ad9-1679-4bef-99ef-3f2300a81489"
WOFM01000539.1	RepeatMasker	LINE/CR1	923628	923770	593	+	.	ID="RND-5_FAMILY-655";Tend="1139";Tstart="1005";shortTE="F";uid="ee7a845c-621a-433c-b1f0-3c5f1b112da5"
WOFM01000539.1	RepeatMasker	LTR/Gypsy	1064482	1066330	8459	+	.	ID="RND-1_FAMILY-184";TEgroup="ctg_487%7CRND-1_FAMILY-184%7C1";Tend="4282";Tstart="220";shortTE="F";uid="0f3f9e95-ffc1-4fe0-b1a3-acf5bbefea37"
WOFM01000539.1	RepeatMasker	DNA/hAT-Ac	1754338	1754736	2064	+	.	ID="RND-5_FAMILY-3076";Tend="1269";Tstart="865";shortTE="F";uid="1c3e88a2-8115-419b-8529-2866fd9d9a6e"
WOFM01000539.1	RepeatMasker	Unknown	1648970	1649195	917	+	.	ID="RND-1_FAMILY-328";Tend="1300";Tstart="1057";shortTE="F";uid="88248d13-a455-4882-a89f-abd3290bec90"
WOFM01000539.1	RepeatMasker	Unknown	1447102	1447429	1852	+	.	ID="RND-6_FAMILY-2349";Tend="1512";Tstart="1185";shortTE="F";uid="bda5bd18-6966-43f9-a78b-c94f47aa9191"
WOFM01000539.1	RepeatMasker	DNA/Sola-1	573254	573529	453	+	.	ID="RND-5_FAMILY-2465";Tend="1729";Tstart="1461";shortTE="F";uid="c5be1667-9769-43d6-9912-26de6758fc0c"
WOFM01000539.1	RepeatMasker	Unknown	1007216	1007353	651	+	.	ID="RND-1_FAMILY-10";Tend="1101";Tstart="967";shortTE="F";uid="97ae8e3e-5b1e-4815-8ad9-f2669c97eb59"
WOFM01000539.1	RepeatMasker	DNA/TcMar-Tc1	1433810	1434393	4151	+	.	ID="RND-4_FAMILY-1317";Tend="1439";Tstart="864";shortTE="F";uid="869e80fd-0193-497c-8ae5-d72362713012"
WOFM01000539.1	RepeatMasker	LINE/I	1460548	1461580	2338	+	.	ID="RND-1_FAMILY-686";Tend="3637";Tstart="2567";shortTE="F";uid="841e7892-304d-4b87-8628-8f75104a2ee4"
WOFM01000539.1	RepeatMasker	Unknown	1406185	1406827	2661	+	.	ID="RND-1_FAMILY-675";Tend="1568";Tstart="949";shortTE="F";uid="9f4abbf5-a013-415e-b1dc-66f177c74d23"
WOFM01000539.1	RepeatMasker	RC/Helitron	955924	956515	2714	+	.	ID="RND-5_FAMILY-2749";Tend="1622";Tstart="949";shortTE="F";uid="dd609eee-4835-431d-9242-8595c03c1426"
WOFM01000539.1	RepeatMasker	Unknown	1613332	1614763	12202	+	.	ID="RND-6_FAMILY-9595";Tend="2166";Tstart="733";shortTE="F";uid="700e82d5-5491-4f0b-a86b-81794439388c"
WOFM01000539.1	RepeatMasker	Unknown	1431976	1432161	1170	+	.	ID="RND-5_FAMILY-1913";Tend="1248";Tstart="1060";shortTE="F";uid="6d344e24-a34e-408b-9879-0f2840bfe99c"
WOFM01000539.1	RepeatMasker	LTR/Gypsy	1836199	1843662	55162	+	.	ID="RND-5_FAMILY-2318";Tend="8221";Tstart="747";shortTE="F";uid="09ec95c5-a92d-4f4c-98ee-1912d5ea350a"
WOFM01000539.1	RepeatMasker	LINE/CR1	1780890	1781261	1859	+	.	ID="RND-1_FAMILY-527";Tend="1508";Tstart="1135";shortTE="F";uid="144d022e-31cd-4b37-8335-f7ade14769dc"
WOFM01000539.1	RepeatMasker	Unknown	559253	559556	1881	+	.	ID="RND-4_FAMILY-9";Tend="2500";Tstart="2191";shortTE="F";uid="7066d29d-b29b-4813-b022-4804d27bad3d"
WOFM01000539.1	RepeatMasker	Unknown	245058	245232	961	+	.	ID="RND-6_FAMILY-2894";Tend="1727";Tstart="1564";shortTE="F";uid="75715ad4-7569-44e2-8596-d9573efae0d1"
WOFM01000539.1	RepeatMasker	Unknown	644200	644503	1112	+	.	ID="RND-5_FAMILY-777";Tend="1384";Tstart="1066";shortTE="F";uid="53d71327-49cc-4d68-8dbf-fd971b9956ad"
WOFM01000539.1	RepeatMasker	Unknown	1421762	1421895	632	+	.	ID="RND-5_FAMILY-5080";Tend="1071";Tstart="936";shortTE="F";uid="b7509156-0f8b-48aa-b518-560a680eec7c"
WOFM01000539.1	RepeatMasker	Unknown	1808663	1808896	1057	+	.	ID="RND-1_FAMILY-449";Tend="1236";Tstart="995";shortTE="F";uid="74069aa8-e049-4c04-8e2d-54110a165d8c"
WOFM01000539.1	RepeatMasker	Unknown	1703095	1703277	1285	+	.	ID="RND-5_FAMILY-752";Tend="1192";Tstart="1003";shortTE="F";uid="1106c4b1-c8ea-484a-9ad0-c1113f44c3a6"
WOFM01000539.1	RepeatMasker	Unknown	1647824	1648334	3577	+	.	ID="RND-1_FAMILY-523";Tend="1470";Tstart="954";shortTE="F";uid="f29325ed-e24c-4e71-8080-338af6b7bc57"
WOFM01000539.1	RepeatMasker	Unknown	792225	792416	554	+	.	ID="RND-6_FAMILY-756";Tend="332";Tstart="151";shortTE="F";uid="194c827d-7570-4b96-bb26-22786fa161d4"
WOFM01000539.1	RepeatMasker	Unknown	1413455	1413569	409	+	.	ID="RND-1_FAMILY-852";Tend="1173";Tstart="1065";shortTE="F";uid="2e9b3c8f-92b4-4b23-80ea-dcad702a3980"
WOFM01000539.1	RepeatMasker	LTR/Pao	111087	111202	818	+	.	ID="RND-6_FAMILY-1230";Tend="10090";Tstart="9991";shortTE="F";uid="25361f8c-a00c-473c-b88b-e82607ed7efc"
WOFM01000539.1	RepeatMasker	LINE/RTE-BovB	1430295	1430785	3771	+	.	ID="RND-6_FAMILY-2155";Tend="1610";Tstart="1105";shortTE="F";uid="7205e233-42ca-46fa-80c4-03e1231fedde"
WOFM01000539.1	RepeatMasker	Unknown	122446	122678	1225	+	.	ID="RND-1_FAMILY-504";Tend="1166";Tstart="935";shortTE="F";uid="20a27cd9-834c-4186-85c1-33c0c6e711a7"
WOFM01000539.1	RepeatMasker	LTR/Pao	348186	348442	861	+	.	ID="RND-1_FAMILY-217";Tend="492";Tstart="236";shortTE="F";uid="0252843a-2c6e-42ba-a05c-21a984f54bf0"
WOFM01000539.1	RepeatMasker	Unknown	1218653	1218826	615	+	.	ID="RND-6_FAMILY-16179";Tend="1058";Tstart="893";shortTE="F";uid="a26a2b3a-05de-400a-b023-bc086a2cf4c2"
WOFM01000539.1	RepeatMasker	Unknown	893428	893609	718	+	.	ID="RND-3_FAMILY-379";Tend="1184";Tstart="995";shortTE="F";uid="37c41cd0-4cf5-4079-92a9-63e382aa7cd2"
WOFM01000539.1	RepeatMasker	Unknown	812641	812772	486	+	.	ID="RND-1_FAMILY-58";Tend="1253";Tstart="1113";shortTE="F";uid="49e85712-a398-4858-ad43-2b42dfaa4f9e"
WOFM01000539.1	RepeatMasker	Unknown	1323063	1323440	1780	+	.	ID="RND-4_FAMILY-986";Tend="1377";Tstart="1028";shortTE="F";uid="1c81eab1-fcdb-4878-aa37-172750187953"
WOFM01000539.1	RepeatMasker	Unknown	98611	99369	4659	+	.	ID="RND-1_FAMILY-523";Tend="1802";Tstart="955";shortTE="F";uid="f619467b-add4-4c8d-a172-845f69a6d349"
WOFM01000539.1	RepeatMasker	Unknown	118997	120229	8164	+	.	ID="RND-1_FAMILY-233";Tend="2865";Tstart="1627";shortTE="F";uid="99c8edff-b31c-4ff5-ad30-b3673f5c80af"
WOFM01000539.1	RepeatMasker	Unknown	933863	934738	3671	+	.	ID="RND-2_FAMILY-36";Tend="1646";Tstart="780";shortTE="F";uid="bc3aa1a0-7170-4d89-984e-08230fee7e93"
WOFM01000539.1	RepeatMasker	Unknown	205254	205724	3823	+	.	ID="RND-6_FAMILY-248";Tend="1445";Tstart="974";shortTE="F";uid="9d390d05-76e7-4c19-9f41-39363c84823b"
WOFM01000539.1	RepeatMasker	DNA/hAT-Blackjack	941464	941775	947	+	.	ID="RND-5_FAMILY-3276";Tend="981";Tstart="686";shortTE="F";uid="8421c834-ed39-4108-82e0-78e2495dbc5c"
WOFM01000539.1	RepeatMasker	Unknown	1353316	1353492	966	+	.	ID="RND-1_FAMILY-317";Tend="1082";Tstart="910";shortTE="F";uid="e526fb8d-0006-43b7-8149-0e962772182f"
WOFM01000539.1	RepeatMasker	LTR/Gypsy	1193088	1195592	10461	+	.	ID="RND-3_FAMILY-235";Tend="3296";Tstart="791";shortTE="F";uid="66adc572-d745-4c0c-a830-2e6741c1cf96"
WOFM01000539.1	RepeatMasker	LTR/Copia	285208	285788	3326	+	.	ID="RND-1_FAMILY-643";Tend="1179";Tstart="595";shortTE="F";uid="285c04a3-1a83-4798-ae78-bb5c57fd3269"
WOFM01000539.1	RepeatMasker	Unknown	713555	713656	626	+	.	ID="RND-4_FAMILY-2443";Tend="1052";Tstart="943";shortTE="F";uid="2906b111-8077-44a5-a9e3-41df99812d51"
WOFM01000539.1	RepeatMasker	Unknown	243129	243667	2686	+	.	ID="RND-5_FAMILY-4056";Tend="1548";Tstart="982";shortTE="F";uid="66b5a57a-3230-4fd0-81ae-e6dd580f0f6c"
WOFM01000539.1	RepeatMasker	LTR/Copia	1890512	1890779	712	+	.	ID="RND-5_FAMILY-3987";Tend="1634";Tstart="1345";shortTE="F";uid="88ee43bc-4bee-49ed-90e2-55b4718af6b1"
WOFM01000539.1	RepeatMasker	LTR/Copia	1902476	1902614	918	+	.	ID="RND-4_FAMILY-712";Tend="5680";Tstart="5541";shortTE="F";uid="b101abff-67ca-403f-804a-8ca56c80f2c5"
WOFM01000539.1	RepeatMasker	Unknown	387730	388105	2353	+	.	ID="RND-4_FAMILY-804";Tend="1317";Tstart="918";shortTE="F";uid="84f54a16-3499-493c-8e7b-f9c63670d0b5"
WOFM01000539.1	RepeatMasker	Unknown	1694464	1695118	3123	+	.	ID="RND-4_FAMILY-829";Tend="1438";Tstart="754";shortTE="F";uid="b686d24e-701a-43a0-8c20-f4f67f45b0da"
WOFM01000539.1	RepeatMasker	LTR/Copia	1846069	1846385	2629	+	.	ID="RND-1_FAMILY-1137";Tend="5190";Tstart="4874";shortTE="F";uid="c7ca8b08-bdaa-44ea-8db2-da93a5c58c77"
WOFM01000539.1	RepeatMasker	Unknown	825289	825548	1305	+	.	ID="RND-4_FAMILY-305";Tend="1143";Tstart="906";shortTE="F";uid="3a6bf53f-3cb8-4a1a-83ee-6df009b7250d"
WOFM01000539.1	RepeatMasker	LTR/Copia	611065	611244	649	+	.	ID="RND-1_FAMILY-202";Tend="772";Tstart="597";shortTE="F";uid="3cb03d80-1aba-4568-99dd-7418f2c12bba"
WOFM01000539.1	RepeatMasker	LTR/Gypsy	1169061	1176219	49615	+	.	ID="RND-1_FAMILY-61";Tend="7510";Tstart="371";shortTE="F";uid="00ca91b4-6b3f-41d0-bf4b-bd8e3de663b2"
WOFM01000539.1	RepeatMasker	LINE/R2-NeSL	1599542	1599932	2520	+	.	ID="RND-3_FAMILY-38";Tend="1332";Tstart="937";shortTE="F";uid="2183d9af-7100-42f1-af64-27c73f86007b"
WOFM01000539.1	RepeatMasker	DNA/Ginger-2	1800221	1800590	2174	+	.	ID="RND-6_FAMILY-1246";Tend="1371";Tstart="983";shortTE="F";uid="8c6ce405-1945-406a-855c-e530328292c2"
WOFM01000539.1	RepeatMasker	Unknown	1645666	1645966	1373	+	.	ID="RND-4_FAMILY-488";Tend="1269";Tstart="970";shortTE="F";uid="ebe63dcf-e03e-4de9-91de-56e68073ec69"
WOFM01000539.1	RepeatMasker	Unknown	950273	950856	1931	+	.	ID="RND-4_FAMILY-1370";Tend="1579";Tstart="983";shortTE="F";uid="fca37349-54aa-43f6-bad5-77850a871657"
WOFM01000539.1	RepeatMasker	RC/Helitron	438882	439138	1436	+	.	ID="RND-4_FAMILY-618";Tend="1165";Tstart="903";shortTE="F";uid="73d7fd2b-6237-4161-8e4e-69dd28a9710a"
WOFM01000539.1	RepeatMasker	Unknown	1663833	1663996	883	+	.	ID="RND-1_FAMILY-486";Tend="1045";Tstart="883";shortTE="F";uid="b8144a49-9723-4a2a-be01-56f53617b25c"
WOFM01000539.1	RepeatMasker	DNA/CMC-Chapaev-3	530021	530660	3881	+	.	ID="RND-1_FAMILY-472";Tend="1586";Tstart="939";shortTE="F";uid="0bc926db-1650-4fc8-a5c3-1feae4024814"
WOFM01000539.1	RepeatMasker	Unknown	824776	825248	2025	+	.	ID="RND-1_FAMILY-159";Tend="1825";Tstart="1168";shortTE="F";uid="bb9f0a87-f004-4a7a-a87c-74656142365f"
WOFM01000539.1	RepeatMasker	Satellite	82206	82731	3600	+	.	ID="RND-1_FAMILY-148";Tend="7822";Tstart="7285";shortTE="F";uid="9d45488b-551c-46f1-a1fe-cceb83c55773"
WOFM01000539.1	RepeatMasker	Unknown	1412874	1413166	1180	+	.	ID="RND-1_FAMILY-657";Tend="1207";Tstart="946";shortTE="F";uid="9b6f2d8f-6e66-496f-b729-017f04c544ee"
WOFM01000539.1	RepeatMasker	LTR/Copia	1262089	1262648	760	+	.	ID="RND-6_FAMILY-6352";Tend="4197";Tstart="3594";shortTE="F";uid="4f5a08bc-7f45-46e2-aea2-fb59c038a3a9"
WOFM01000539.1	RepeatMasker	Unknown	1015343	1016042	4567	+	.	ID="RND-1_FAMILY-207";Tend="1642";Tstart="950";shortTE="F";uid="8c036fef-fe78-417b-958f-c4093eb3698d"
WOFM01000539.1	RepeatMasker	DNA/Sola-2	1051626	1052507	3823	+	.	ID="RND-6_FAMILY-6306";Tend="2382";Tstart="1499";shortTE="F";uid="8f114e00-1a1c-419c-aa4a-ea520d1a8052"
WOFM01000539.1	RepeatMasker	Unknown	756475	756866	2606	+	.	ID="RND-6_FAMILY-19";Tend="967";Tstart="585";shortTE="F";uid="681bb9f4-adea-4780-9396-346463c85f9a"
WOFM01000539.1	RepeatMasker	Unknown	1087406	1087578	433	+	.	ID="RND-6_FAMILY-5387";Tend="1168";Tstart="975";shortTE="F";uid="bd3da9d0-99b0-4bd6-9210-893082764a2b"
WOFM01000539.1	RepeatMasker	DNA/TcMar-Tc1	1389980	1390309	2730	+	.	ID="RND-1_FAMILY-308";Tend="1192";Tstart="862";shortTE="F";uid="8e5ca1a0-613f-48b0-bffe-8f584242b1f8"
WOFM01000539.1	RepeatMasker	Unknown	997197	997487	1932	+	.	ID="RND-1_FAMILY-58";Tend="1256";Tstart="968";shortTE="F";uid="e7fa9e3c-4d2d-4e2a-bb2e-4dd355438aa9"
WOFM01000539.1	RepeatMasker	Unknown	924184	924484	957	+	.	ID="RND-4_FAMILY-1098";Tend="1452";Tstart="1146";shortTE="F";uid="500a292c-23be-46f2-b6ff-947f471a46dd"
WOFM01000539.1	RepeatMasker	Unknown	449666	450026	1554	+	.	ID="RND-4_FAMILY-1083";Tend="1751";Tstart="1400";shortTE="F";uid="8ee05c55-1fd2-422e-9a5b-240819144118"
WOFM01000539.1	RepeatMasker	Unknown	42438	43263	6702	+	.	ID="RND-1_FAMILY-120";Tend="1783";Tstart="943";shortTE="F";uid="6f707f8b-0f73-49ff-98dd-db871bed7ba1"
WOFM01000539.1	RepeatMasker	Unknown	83745	83982	1454	+	.	ID="RND-5_FAMILY-4056";Tend="1409";Tstart="1172";shortTE="F";uid="0d79689c-127f-4624-8385-4b4f1c696e50"
WOFM01000539.1	RepeatMasker	DNA/hAT-Blackjack	526505	526795	971	+	.	ID="RND-5_FAMILY-3276";Tend="977";Tstart="694";shortTE="F";uid="deb863a3-6f3d-4c6e-8fec-66404ff502b5"
WOFM01000539.1	RepeatMasker	Unknown	818506	818882	1129	+	.	ID="RND-1_FAMILY-10";Tend="1312";Tstart="715";shortTE="F";uid="2c1c2d94-928d-42dd-b976-d216634d7a93"
WOFM01000539.1	RepeatMasker	Unknown	1218234	1218665	1791	+	.	ID="RND-5_FAMILY-1289";Tend="1266";Tstart="841";shortTE="F";uid="ffe397f4-ee63-429a-bdb4-3180096f43ef"
WOFM01000539.1	RepeatMasker	Unknown	731271	731410	745	+	.	ID="RND-1_FAMILY-10";Tend="1112";Tstart="973";shortTE="F";uid="9b0b23c9-217e-41eb-b6a5-2c73da828230"
WOFM01000539.1	RepeatMasker	Unknown	1318225	1318375	498	+	.	ID="RND-5_FAMILY-1390";Tend="2334";Tstart="2197";shortTE="F";uid="7b3f6d6e-c518-49db-b703-9ee09524ccb1"
WOFM01000539.1	RepeatMasker	LTR/Gypsy	104312	105166	944	+	.	ID="RND-1_FAMILY-719";Tend="9089";Tstart="7962";shortTE="F";uid="faee0f8c-b6fa-49d2-94c3-f2100ae48d09"
WOFM01000539.1	RepeatMasker	LINE/R2-NeSL	1071433	1071949	3425	+	.	ID="RND-3_FAMILY-38";Tend="1438";Tstart="937";shortTE="F";uid="6fa8e8a1-0b4c-4592-957b-b87adff13949"
WOFM01000539.1	RepeatMasker	DNA/Academ-1	692601	692805	985	+	.	ID="RND-6_FAMILY-1298";Tend="1297";Tstart="1092";shortTE="F";uid="e3bafa77-b786-40d1-b550-6bcd8d2971fd"
WOFM01000539.1	RepeatMasker	LTR/Copia	1037662	1037837	567	+	.	ID="RND-1_FAMILY-202";Tend="781";Tstart="596";shortTE="F";uid="9b80be86-3990-4070-bac8-20ce3a8d8abf"
WOFM01000539.1	RepeatMasker	RC/Helitron	163661	164421	4783	+	.	ID="RND-4_FAMILY-590";Tend="1733";Tstart="960";shortTE="F";uid="c03557d7-e391-4425-90d9-8b360264a5b8"
WOFM01000539.1	RepeatMasker	LTR/Copia	397870	405200	60773	+	.	ID="RND-5_FAMILY-446";Tend="8288";Tstart="974";shortTE="F";uid="c578fde3-c009-4f10-8f57-8c672f80baa7"
WOFM01000539.1	RepeatMasker	Unknown	1075071	1075377	1475	+	.	ID="RND-5_FAMILY-4056";Tend="1546";Tstart="1252";shortTE="F";uid="5bbc20f8-adaa-47d0-85a0-3843adbe7299"
WOFM01000539.1	RepeatMasker	Unknown	1632190	1632407	2782	+	.	ID="RND-1_FAMILY-56";Tend="1229";Tstart="641";shortTE="F";uid="52e1e701-50c5-47af-84bc-14a26fce1902"
WOFM01000539.1	RepeatMasker	Unknown	1648434	1648688	1040	+	.	ID="RND-6_FAMILY-3327";Tend="1822";Tstart="1569";shortTE="F";uid="ba961bd4-6ce5-4845-a00d-4fffb2b0e71c"
WOFM01000539.1	RepeatMasker	LTR/Pao	1632968	1633206	2060	+	.	ID="RND-1_FAMILY-611";Tend="5246";Tstart="5007";shortTE="F";uid="6bf627a8-16ad-4a6a-8a98-1b6ed8a1709c"
WOFM01000539.1	RepeatMasker	Unknown	1658470	1658655	878	+	.	ID="RND-2_FAMILY-36";Tend="770";Tstart="587";shortTE="F";uid="e4489865-45f0-4dd6-a88a-ace62ede4144"
WOFM01000539.1	RepeatMasker	Unknown	249885	250180	716	+	.	ID="RND-5_FAMILY-1388";Tend="1551";Tstart="1252";shortTE="F";uid="41d3692a-fe26-4d55-8e71-b051ad7dd56d"
WOFM01000539.1	RepeatMasker	Unknown	1598339	1598462	651	+	.	ID="RND-1_FAMILY-679";Tend="1293";Tstart="1169";shortTE="F";uid="b33a23a8-da03-4128-bc65-c6b59c832982"
WOFM01000539.1	RepeatMasker	DNA/Ginger-2	658268	658858	3319	+	.	ID="RND-4_FAMILY-572";Tend="1539";Tstart="928";shortTE="F";uid="a2b20070-3e9b-4095-9301-3b9c9ee6e533"
WOFM01000539.1	RepeatMasker	Unknown	1440325	1440438	634	+	.	ID="RND-3_FAMILY-213";Tend="986";Tstart="873";shortTE="F";uid="ed6c9586-216d-46ea-8a77-9601e6b62eda"
WOFM01000539.1	RepeatMasker	LTR/Gypsy	1876351	1878178	15430	+	.	ID="RND-1_FAMILY-925";Tend="8028";Tstart="6204";shortTE="F";uid="8593f105-32aa-45cf-b949-7ee389eb6438"
WOFM01000539.1	RepeatMasker	Unknown	246322	246777	2103	+	.	ID="RND-1_FAMILY-9";Tend="1628";Tstart="937";shortTE="F";uid="83550335-9283-4c91-abf4-3ac911c8b139"
WOFM01000539.1	RepeatMasker	DNA	568896	569081	1130	+	.	ID="RND-5_FAMILY-4767";Tend="1050";Tstart="874";shortTE="F";uid="d48a1780-fbdf-4446-8332-f2c19b10e872"
WOFM01000539.1	RepeatMasker	LINE/R2-NeSL	1676706	1677247	3811	+	.	ID="RND-3_FAMILY-38";Tend="1460";Tstart="938";shortTE="F";uid="940786a2-e11c-4fb4-9e76-99cf715851ca"
WOFM01000539.1	RepeatMasker	Unknown	1412167	1412384	1186	+	.	ID="RND-4_FAMILY-958";Tend="1202";Tstart="982";shortTE="F";uid="d38afbc1-333d-458e-ac9e-65bce48c0c6c"
WOFM01000539.1	RepeatMasker	Unknown	895835	896306	2638	+	.	ID="RND-3_FAMILY-391";Tend="1804";Tstart="1332";shortTE="F";uid="93bc9d22-406f-4ba5-a6c0-5188dc979352"
WOFM01000539.1	RepeatMasker	Unknown	1674563	1674933	1352	+	.	ID="RND-4_FAMILY-492";Tend="1264";Tstart="884";shortTE="F";uid="7773c11d-f5ec-4aa9-b612-d90b3b69d377"
WOFM01000539.1	RepeatMasker	DNA/Crypton-I	718358	719405	3273	+	.	ID="RND-4_FAMILY-246";Tend="1866";Tstart="824";shortTE="F";uid="328bee59-c141-45ee-8ba6-05e159ed8d87"
WOFM01000539.1	RepeatMasker	RC/Helitron	1203689	1204202	4178	+	.	ID="RND-4_FAMILY-8";Tend="1429";Tstart="918";shortTE="F";uid="5555a616-841e-48ae-af24-c1d81bccaf46"
WOFM01000539.1	RepeatMasker	Unknown	947378	947519	698	+	.	ID="RND-4_FAMILY-454";Tend="2290";Tstart="2150";shortTE="F";uid="03f60ddd-3a20-42c4-abe9-87dff8f8b911"
WOFM01000539.1	RepeatMasker	DNA/Kolobok-E	1670279	1670849	1024	+	.	ID="RND-1_FAMILY-700";Tend="1493";Tstart="920";shortTE="F";uid="9fd9c3da-29e5-4b5c-b8f5-68cbe685721d"
WOFM01000539.1	RepeatMasker	Unknown	264697	264871	447	+	.	ID="RND-5_FAMILY-212";Tend="1115";Tstart="941";shortTE="F";uid="899e4099-fb9a-494d-9b79-3ba55d033ff6"
WOFM01000539.1	RepeatMasker	Unknown	1735926	1736258	2030	+	.	ID="RND-1_FAMILY-377";Tend="1285";Tstart="961";shortTE="F";uid="4e99a083-7fd8-422e-ae09-1b596a83fa58"
WOFM01000539.1	RepeatMasker	Unknown	1226399	1226631	1057	+	.	ID="RND-3_FAMILY-526";Tend="1169";Tstart="952";shortTE="F";uid="9ac79e33-237c-4a69-8fe3-2a04db1a90b3"
WOFM01000539.1	RepeatMasker	Unknown	346009	346158	708	+	.	ID="RND-6_FAMILY-642";Tend="1192";Tstart="1040";shortTE="F";uid="2133e3ab-840c-4d0c-ad09-b412a1b966e1"
WOFM01000539.1	RepeatMasker	Unknown	562058	562170	570	+	.	ID="RND-5_FAMILY-17";Tend="1310";Tstart="1192";shortTE="F";uid="55fc1c41-1ee3-473b-90d7-ea212a870fa3"
WOFM01000539.1	RepeatMasker	DNA/Kolobok-T2	1649649	1650395	5873	+	.	ID="RND-1_FAMILY-16";Tend="6992";Tstart="6248";shortTE="F";uid="3b47613b-c47a-46fe-9d2c-e25f67184147"
WOFM01000539.1	RepeatMasker	Unknown	687291	687692	500	+	.	ID="RND-1_FAMILY-902";TEgroup="ctg_487%7CRND-1_FAMILY-902%7C1";Tend="1840";Tstart="829";shortTE="T";uid="1386d579-0794-4c82-a0fc-33125c567a6d"
WOFM01000539.1	RepeatMasker	Unknown	583149	583619	2867	+	.	ID="RND-6_FAMILY-1576";Tend="1412";Tstart="947";shortTE="F";uid="8ad60820-891e-4d46-a32a-05e5fbaca390"
WOFM01000539.1	RepeatMasker	LTR/Copia	1631497	1631860	2659	+	.	ID="RND-6_FAMILY-10684";Tend="3121";Tstart="2759";shortTE="F";uid="8ebc22bf-19ff-4fea-a779-071c65991503"
WOFM01000539.1	RepeatMasker	Unknown	720673	720879	582	+	.	ID="RND-6_FAMILY-734";Tend="1150";Tstart="927";shortTE="F";uid="adfe89c0-910f-4337-af30-a11a87c7cba3"
WOFM01000539.1	RepeatMasker	Unknown	1356446	1357632	5339	+	.	ID="RND-5_FAMILY-3774";Tend="2042";Tstart="853";shortTE="F";uid="2fbc11ab-953a-4359-ab92-c189b91fe49f"
WOFM01000539.1	RepeatMasker	DNA/Crypton-I	435746	435876	669	+	.	ID="RND-1_FAMILY-240";Tend="1448";Tstart="1322";shortTE="F";uid="020453f5-f00e-4759-ad38-23bff24432a7"
WOFM01000539.1	RepeatMasker	LINE/R2-NeSL	1563898	1564316	2547	+	.	ID="RND-3_FAMILY-38";Tend="1440";Tstart="1010";shortTE="F";uid="bc4ddeb2-4efa-4b51-b442-346074731cc6"
WOFM01000539.1	RepeatMasker	Unknown	376557	376793	531	+	.	ID="RND-1_FAMILY-387";Tend="1338";Tstart="1091";shortTE="F";uid="6217ec45-bc32-4f45-b6fb-463c7744cce6"
WOFM01000539.1	RepeatMasker	Unknown	1223105	1223310	855	+	.	ID="RND-4_FAMILY-168";Tend="1280";Tstart="1077";shortTE="F";uid="f6c29df7-31c3-4f86-9c13-c1e2fbb04214"
WOFM01000539.1	RepeatMasker	Unknown	989325	989885	1126	+	.	ID="RND-1_FAMILY-207";Tend="1565";Tstart="948";shortTE="F";uid="a4ca7c01-52ec-424c-9e9c-646a981b7b2f"
WOFM01000539.1	RepeatMasker	Unknown	1255169	1255606	3579	-	.	ID="RND-1_FAMILY-295";Tend="1376";Tstart="922";shortTE="F";uid="91744d39-1adb-48ff-a1aa-72ad74911bdf"
WOFM01000539.1	RepeatMasker	LTR/Gypsy	882	5788	30150	-	.	ID="RND-4_FAMILY-373";Tend="7759";Tstart="2828";shortTE="F";uid="7e28901e-e0c0-4f5a-9886-6234456b4825"
WOFM01000539.1	RepeatMasker	DNA/Crypton-I	391555	391817	1868	-	.	ID="RND-1_FAMILY-1028";Tend="1248";Tstart="989";shortTE="F";uid="bfa1a58a-db8f-4407-85c7-9d942b61995c"
WOFM01000539.1	RepeatMasker	Unknown	684810	685042	1433	-	.	ID="RND-6_FAMILY-5871";Tend="1201";Tstart="973";shortTE="F";uid="107d4197-22d7-46a4-b7c6-feb8844d4e5d"
WOFM01000539.1	RepeatMasker	LTR/Copia	1231682	1235408	30170	-	.	ID="RND-1_FAMILY-201";Tend="7117";Tstart="3377";shortTE="F";uid="d037301a-0aec-4b76-8c6d-705427541d0c"
WOFM01000539.1	RepeatMasker	Unknown	1341395	1342098	2946	-	.	ID="RND-2_FAMILY-36";Tend="1342";Tstart="618";shortTE="F";uid="59127e8d-195c-452a-8301-b1939878f947"
WOFM01000539.1	RepeatMasker	Unknown	488077	488200	535	-	.	ID="RND-1_FAMILY-126";Tend="1462";Tstart="1340";shortTE="F";uid="51ab1db1-8d18-46e0-974e-b21a2b3409f6"
WOFM01000539.1	RepeatMasker	Unknown	384737	385521	2971	-	.	ID="RND-5_FAMILY-883";Tend="1796";Tstart="971";shortTE="F";uid="1b448258-b32a-4a60-ae01-ab7530dcc28a"
WOFM01000539.1	RepeatMasker	LTR/Copia	70432	73762	27221	-	.	ID="RND-1_FAMILY-335";Tend="7878";Tstart="4547";shortTE="F";uid="9d3cdf8a-c888-498d-b0f4-27f19a245232"
WOFM01000539.1	RepeatMasker	Unknown	1103767	1103972	1274	-	.	ID="RND-5_FAMILY-3163";Tend="1164";Tstart="956";shortTE="F";uid="2cbf76e3-4d21-4b35-baa6-4b93e42d4be1"
WOFM01000539.1	RepeatMasker	LTR/Gypsy	877710	881600	9530	-	.	ID="RND-6_FAMILY-7184";Tend="5154";Tstart="1311";shortTE="F";uid="699de17d-e090-49ba-aa87-6ce9eb28461f"
WOFM01000539.1	RepeatMasker	Unknown	1578882	1579221	527	-	.	ID="RND-1_FAMILY-159";Tend="1305";Tstart="956";shortTE="F";uid="d58850f1-7096-4599-a8de-bfb9d1a0696c"
WOFM01000539.1	RepeatMasker	Unknown	372884	373015	608	-	.	ID="RND-6_FAMILY-15";Tend="1765";Tstart="1634";shortTE="F";uid="e4c212e3-5811-4af1-8546-bfd856f7c9d7"
WOFM01000539.1	RepeatMasker	Unknown	392049	392286	558	-	.	ID="RND-4_FAMILY-2415";Tend="1171";Tstart="919";shortTE="F";uid="eb87c022-0a89-4d7a-be1c-ccd61e8150c6"
WOFM01000539.1	RepeatMasker	Unknown	164749	164920	1020	-	.	ID="RND-1_FAMILY-60";Tend="1406";Tstart="1235";shortTE="F";uid="5248a7c9-21d0-4fec-bf5d-12dce63efb12"
WOFM01000539.1	RepeatMasker	Unknown	1657958	1658502	653	-	.	ID="RND-4_FAMILY-1083";Tend="1798";Tstart="1259";shortTE="F";uid="ccd807ec-86b6-4cfe-b3ce-6485fd813f9d"
WOFM01000539.1	RepeatMasker	Unknown	981645	983034	10410	-	.	ID="RND-1_FAMILY-455";Tend="2192";Tstart="795";shortTE="F";uid="1b6df236-0056-4c9b-8394-19449f1c7a8a"
WOFM01000539.1	RepeatMasker	Unknown	1738579	1738681	544	-	.	ID="RND-6_FAMILY-671";Tend="1374";Tstart="1271";shortTE="F";uid="4eb1bc50-0398-4343-8a75-bd2a49664e80"
WOFM01000539.1	RepeatMasker	Unknown	1684496	1684900	2748	-	.	ID="RND-6_FAMILY-1576";Tend="1345";Tstart="945";shortTE="F";uid="16b07532-2af3-4329-bebb-7f0d31754ccc"
WOFM01000539.1	RepeatMasker	LTR/Copia	304916	305419	1918	-	.	ID="RND-1_FAMILY-201";Tend="527";Tstart="25";shortTE="F";uid="7524e579-498a-4cf2-bc42-515214dd899c"
WOFM01000539.1	RepeatMasker	Unknown	612009	612313	1341	-	.	ID="RND-4_FAMILY-282";Tend="1262";Tstart="960";shortTE="F";uid="70b7b182-850a-432a-bc1c-be6696c9850b"
WOFM01000539.1	RepeatMasker	Unknown	1217409	1217568	852	-	.	ID="RND-1_FAMILY-247";Tend="1345";Tstart="1193";shortTE="F";uid="9cf13467-9414-4034-b30e-18bec352c6e4"
WOFM01000539.1	RepeatMasker	Unknown	1667063	1667207	661	-	.	ID="RND-5_FAMILY-2840";Tend="1555";Tstart="1392";shortTE="F";uid="19e2f93e-4bce-4100-ab40-072446307455"
WOFM01000539.1	RepeatMasker	LTR/Gypsy	351238	351904	5695	-	.	ID="RND-6_FAMILY-42";Tend="8906";Tstart="8240";shortTE="F";uid="cc2d3bca-f21d-4d2d-bd6c-546124c1a48b"
WOFM01000539.1	RepeatMasker	Unknown	1206289	1206554	1492	-	.	ID="RND-1_FAMILY-58";Tend="1256";Tstart="964";shortTE="F";uid="06c1bd9d-62d3-4643-8a31-7c613081426f"
WOFM01000539.1	RepeatMasker	DNA/hAT-hAT19	461876	462652	4311	-	.	ID="RND-6_FAMILY-4704";Tend="1853";Tstart="1077";shortTE="F";uid="1e156e76-4690-40a4-8f5c-b8431480b901"
WOFM01000539.1	RepeatMasker	Unknown	1304618	1304939	858	-	.	ID="RND-1_FAMILY-370";Tend="1346";Tstart="980";shortTE="F";uid="f1121939-aef8-4800-899e-be29abdc9e22"
WOFM01000539.1	RepeatMasker	LINE/R1-LOA	547307	551518	8668	-	.	ID="RND-1_FAMILY-349";Tend="5555";Tstart="1352";shortTE="F";uid="f9d2a7fc-14cb-4084-9dda-85ecd9e44738"
WOFM01000539.1	RepeatMasker	DNA/Crypton-I	108285	108398	403	-	.	ID="RND-4_FAMILY-246";Tend="1015";Tstart="904";shortTE="F";uid="2f125f68-e359-4828-85c1-afb34959320b"
WOFM01000539.1	RepeatMasker	Unknown	271155	271981	4368	-	.	ID="RND-4_FAMILY-1083";Tend="1798";Tstart="971";shortTE="F";uid="56d05da0-0a9e-4ff5-899b-ea7bd8144dbc"
WOFM01000539.1	RepeatMasker	LTR/Pao	1673849	1674083	1474	-	.	ID="RND-5_FAMILY-4697";Tend="10973";Tstart="10736";shortTE="F";uid="58b8e992-64c2-41ad-979f-00179cc0c2ba"
WOFM01000539.1	RepeatMasker	DNA/TcMar-Tc1	851364	851676	511	-	.	ID="RND-1_FAMILY-308";Tend="1165";Tstart="856";shortTE="F";uid="1b40a606-6031-4153-a013-ddaab41d0d27"
WOFM01000539.1	RepeatMasker	DNA/Academ-1	983008	983125	704	-	.	ID="RND-1_FAMILY-314";Tend="944";Tstart="825";shortTE="F";uid="81cef2bc-dc29-4e51-9a3d-f6edac0d63e2"
WOFM01000539.1	RepeatMasker	Unknown	638810	639006	1196	-	.	ID="RND-6_FAMILY-5871";Tend="1176";Tstart="975";shortTE="F";uid="23586d81-47e8-47a6-925e-58116c9e4181"
WOFM01000539.1	RepeatMasker	Unknown	920420	920752	1223	-	.	ID="RND-6_FAMILY-14885";TEgroup="ctg_487%7CRND-6_FAMILY-14885%7C1";Tend="1966";Tstart="837";shortTE="F";uid="dedc6eeb-febe-40df-9cf8-71519974a3e3"
WOFM01000539.1	RepeatMasker	Unknown	1606922	1607145	576	-	.	ID="RND-6_FAMILY-734";Tend="1163";Tstart="929";shortTE="F";uid="35d1d7b7-8f66-4270-8005-507ddce1218e"
WOFM01000539.1	RepeatMasker	LTR/Copia	1243137	1246465	26623	-	.	ID="RND-1_FAMILY-201";Tend="3381";Tstart="29";shortTE="F";uid="f9d0a6fb-85ab-468c-8f45-b030682abdc1"
WOFM01000539.1	RepeatMasker	LINE/RTE-BovB	92410	92631	777	-	.	ID="RND-3_FAMILY-11";Tend="1131";Tstart="933";shortTE="F";uid="598d8f2c-047c-4774-8713-b041ea3ba279"
WOFM01000539.1	RepeatMasker	DNA/TcMar-Tc1	1665119	1665317	927	-	.	ID="RND-6_FAMILY-1200";Tend="1200";Tstart="961";shortTE="F";uid="8355bbbf-15ff-404d-a165-59f5ee6e3f45"
WOFM01000539.1	RepeatMasker	Unknown	1609781	1610197	1867	-	.	ID="RND-1_FAMILY-695";Tend="1413";Tstart="993";shortTE="F";uid="7027e99a-41b5-4ede-91b0-8a5dd5142910"
WOFM01000539.1	RepeatMasker	Unknown	442436	442555	488	-	.	ID="RND-6_FAMILY-5387";Tend="1134";Tstart="975";shortTE="F";uid="edc4e37e-3dce-46ac-bf25-30909d480bd1"
WOFM01000539.1	RepeatMasker	Unknown	1168626	1168940	1218	-	.	ID="RND-6_FAMILY-14885";TEgroup="ctg_487%7CRND-6_FAMILY-14885%7C2";Tend="1953";Tstart="844";shortTE="F";uid="1e20ae93-63ce-4d5a-acf8-5cf60d4e93f8"
WOFM01000539.1	RepeatMasker	LTR/Gypsy	1235384	1243152	59817	-	.	ID="RND-6_FAMILY-3881";Tend="8505";Tstart="773";shortTE="F";uid="5d8caed1-1896-43b6-90d1-87f1c9b72518"
WOFM01000539.1	RepeatMasker	Unknown	1420901	1421532	3433	-	.	ID="RND-1_FAMILY-590";Tend="1583";Tstart="940";shortTE="F";uid="ca15acb9-b75d-4f9f-a892-2097ab1cf6c4"
WOFM01000539.1	RepeatMasker	Unknown	199397	200003	1167	-	.	ID="RND-1_FAMILY-9";Tend="1544";Tstart="942";shortTE="F";uid="84cdb8c6-6a66-4762-8b3c-9d59a607fdce"
WOFM01000539.1	RepeatMasker	Unknown	1072015	1072263	555	-	.	ID="RND-6_FAMILY-1182";Tend="1283";Tstart="1018";shortTE="F";uid="5e8cb405-0af0-45ce-aea8-6c3f6d3c9a11"
WOFM01000539.1	RepeatMasker	DNA/Merlin	1305298	1305425	403	-	.	ID="RND-4_FAMILY-263";Tend="1045";Tstart="922";shortTE="F";uid="98c7b280-6b62-443e-933c-7c90e07b0fb9"
WOFM01000539.1	RepeatMasker	Unknown	694438	695144	3938	-	.	ID="RND-6_FAMILY-1708";Tend="1602";Tstart="855";shortTE="F";uid="50edc588-91fa-48a7-919a-04ccc4d3275d"
WOFM01000539.1	RepeatMasker	Unknown	195435	196013	3956	-	.	ID="RND-6_FAMILY-1576";Tend="1562";Tstart="987";shortTE="F";uid="b76935b7-4066-4b2c-af58-bee499b978fc"
WOFM01000539.1	RepeatMasker	Unknown	1600517	1600860	1607	-	.	ID="RND-5_FAMILY-1243";Tend="1238";Tstart="910";shortTE="F";uid="ada1f823-5b9a-47b8-a7b0-1a2bb7c1525b"
WOFM01000539.1	RepeatMasker	LINE/CR1	1086402	1086918	2989	-	.	ID="RND-1_FAMILY-527";Tend="1507";Tstart="947";shortTE="F";uid="0b9d68b8-9747-4691-b6e0-de8e9c801bdd"
WOFM01000539.1	RepeatMasker	Unknown	959669	960046	906	-	.	ID="RND-6_FAMILY-1056";Tend="1600";Tstart="1228";shortTE="F";uid="6a399ac1-7b72-45f9-b46c-28f3d1e73906"
WOFM01000539.1	RepeatMasker	Unknown	1220854	1220969	530	-	.	ID="RND-1_FAMILY-45";Tend="1898";Tstart="1783";shortTE="F";uid="dcdac58d-86b2-4122-b747-7a34ff387b26"
WOFM01000539.1	RepeatMasker	Unknown	1223899	1224051	883	-	.	ID="RND-5_FAMILY-4577";Tend="1114";Tstart="955";shortTE="F";uid="a3c44157-af79-4788-9e38-73b8b15895ae"
WOFM01000539.1	RepeatMasker	Unknown	859051	859706	1904	-	.	ID="RND-1_FAMILY-738";Tend="1706";Tstart="996";shortTE="F";uid="64eb6327-c17d-494e-92d4-fc095e5fa95f"
WOFM01000539.1	RepeatMasker	Unknown	138080	138340	461	-	.	ID="RND-1_FAMILY-9";Tend="1305";Tstart="1053";shortTE="F";uid="8c3a163e-e19e-4324-b3f3-34743fb68b79"
WOFM01000539.1	RepeatMasker	Unknown	1437215	1437362	886	-	.	ID="RND-5_FAMILY-784";Tend="1637";Tstart="1494";shortTE="F";uid="e505cb1a-e24b-491c-925d-1a330eb9e91f"
WOFM01000539.1	RepeatMasker	Unknown	219782	220243	1082	-	.	ID="RND-1_FAMILY-249";Tend="1559";Tstart="941";shortTE="F";uid="ecb65078-2070-4f90-b0af-c161983d7b6a"
WOFM01000539.1	RepeatMasker	LTR/Gypsy	323144	330110	55570	-	.	ID="RND-4_FAMILY-463";Tend="7273";Tstart="311";shortTE="F";uid="f1d4a4de-d290-4106-8ea5-c3ae0adbf1e2"
WOFM01000539.1	RepeatMasker	Unknown	1080988	1081129	513	-	.	ID="RND-6_FAMILY-5387";Tend="1154";Tstart="1008";shortTE="F";uid="534fca57-b455-43cc-985e-db23b35d2406"
WOFM01000539.1	RepeatMasker	Unknown	242862	243004	520	-	.	ID="RND-4_FAMILY-454";Tend="2276";Tstart="2131";shortTE="F";uid="51c217ab-3a57-41fb-a13e-bc57329fabb1"
WOFM01000539.1	RepeatMasker	Unknown	687686	688090	2425	-	.	ID="RND-1_FAMILY-98";Tend="1336";Tstart="934";shortTE="F";uid="29ce5dd6-5f02-43f4-bf26-00495440789a"
WOFM01000539.1	RepeatMasker	Unknown	1747246	1747556	1800	-	.	ID="RND-6_FAMILY-2831";Tend="1237";Tstart="958";shortTE="F";uid="0f555415-32d4-4f35-bf33-617cb6ccb30c"
WOFM01000539.1	RepeatMasker	Unknown	757841	758155	919	-	.	ID="RND-6_FAMILY-19";Tend="2985";Tstart="2708";shortTE="F";uid="555e6d42-0aec-4ef2-adae-ad8e1137f248"
WOFM01000539.1	RepeatMasker	Unknown	1226609	1226910	1642	-	.	ID="RND-1_FAMILY-657";Tend="1206";Tstart="884";shortTE="F";uid="716e91ba-1e2d-4555-99fd-12cd82d3bca5"
WOFM01000539.1	RepeatMasker	Unknown	608955	609234	1639	-	.	ID="RND-1_FAMILY-645";Tend="1264";Tstart="957";shortTE="F";uid="36320c4e-76fd-4efd-ab98-5e77cf53a890"
WOFM01000539.1	RepeatMasker	LTR/Copia	1035414	1035960	4167	-	.	ID="RND-1_FAMILY-551";Tend="5624";Tstart="5079";shortTE="F";uid="6bf06f6e-f3c5-4212-bf42-a8a76accc4b9"
WOFM01000539.1	RepeatMasker	Unknown	358046	358249	1596	-	.	ID="RND-5_FAMILY-979";Tend="1114";Tstart="910";shortTE="F";uid="49517ca5-2409-4ebf-99fd-b4f194f7e7f2"
WOFM01000539.1	RepeatMasker	DNA	836990	837140	735	-	.	ID="RND-5_FAMILY-3205";Tend="1240";Tstart="1088";shortTE="F";uid="20e72196-3343-4bc3-9949-62a6470804d5"
WOFM01000539.1	RepeatMasker	LTR/Copia	1221406	1221659	499	-	.	ID="RND-6_FAMILY-3313";Tend="5492";Tstart="5237";shortTE="F";uid="379bbbcf-a221-420e-b42a-35c808369ae9"
WOFM01000539.1	RepeatMasker	Unknown	1406927	1407197	1375	-	.	ID="RND-1_FAMILY-117";Tend="1243";Tstart="953";shortTE="F";uid="f17bb90a-8b5a-4222-aaac-da4a2cafc430"
WOFM01000539.1	RepeatMasker	Unknown	1052714	1053136	1751	-	.	ID="RND-1_FAMILY-387";Tend="1357";Tstart="907";shortTE="F";uid="d6aa7f52-051f-4a6d-a006-1e88c86a42f8"
WOFM01000539.1	RepeatMasker	LTR/Gypsy	35013	35893	4001	-	.	ID="RND-5_FAMILY-939";Tend="10696";Tstart="9844";shortTE="F";uid="e9f3e400-7142-40ed-9010-5de966822a85"
WOFM01000539.1	RepeatMasker	Unknown	1656481	1656710	1055	-	.	ID="RND-4_FAMILY-580";Tend="1190";Tstart="968";shortTE="F";uid="bf208e7a-1d01-4b17-86c2-a624a17082d1"
WOFM01000539.1	RepeatMasker	DNA/Kolobok-T2	1348264	1348436	1246	-	.	ID="RND-1_FAMILY-15";Tend="1019";Tstart="831";shortTE="F";uid="49cf2aed-adce-491e-b6f3-354803973b67"
WOFM01000539.1	RepeatMasker	RC/Helitron	957861	958250	1905	-	.	ID="RND-5_FAMILY-2749";Tend="1383";Tstart="994";shortTE="F";uid="9bdaa4e7-2350-4a36-b2f2-0920041fc3f9"
WOFM01000539.1	RepeatMasker	LINE/R2-NeSL	1431465	1431834	2311	-	.	ID="RND-3_FAMILY-38";Tend="1344";Tstart="962";shortTE="F";uid="c73f5e06-0fd2-463e-87a8-faa91c2ca4c2"
WOFM01000539.1	RepeatMasker	DNA/TcMar-Fot1	884356	884874	2980	-	.	ID="RND-1_FAMILY-574";Tend="1859";Tstart="1348";shortTE="F";uid="f602f157-5bbf-4e4d-bc27-4a99155d29a1"
WOFM01000539.1	RepeatMasker	RC/Helitron	583598	588809	37924	-	.	ID="RND-5_FAMILY-1275";Tend="6122";Tstart="837";shortTE="F";uid="47681bc2-6071-402b-9f54-8b9a342770fb"
WOFM01000539.1	RepeatMasker	LTR/Gypsy	1082998	1084333	8511	-	.	ID="RND-3_FAMILY-160";Tend="2213";Tstart="868";shortTE="F";uid="1cbde0bf-3938-463b-90ce-6c5814a491ae"
WOFM01000539.1	RepeatMasker	Unknown	951456	951849	2034	-	.	ID="RND-1_FAMILY-258";Tend="1672";Tstart="1301";shortTE="F";uid="ff2e470e-a32d-4c3d-ac14-d7e15f1a948f"
WOFM01000539.1	RepeatMasker	Unknown	1435377	1435511	517	-	.	ID="RND-5_FAMILY-935";Tend="1382";Tstart="1236";shortTE="F";uid="5652205b-33d4-41b9-bccf-fdc57943cc09"
WOFM01000539.1	RepeatMasker	Unknown	406057	406167	420	-	.	ID="RND-1_FAMILY-52";Tend="1502";Tstart="1385";shortTE="F";uid="3fb91070-b848-41b1-bd1b-b1faed39d83e"
WOFM01000539.1	RepeatMasker	Satellite	653936	654445	3715	-	.	ID="RND-4_FAMILY-54";Tend="1481";Tstart="953";shortTE="F";uid="837fd624-b633-4a8c-bb69-61cf12a6a9d6"
WOFM01000539.1	RepeatMasker	LTR/Pao	551519	557154	79065	-	.	ID="RND-5_FAMILY-2502";Tend="8661";Tstart="663";shortTE="F";uid="a206325d-c212-4b99-972c-98771adbfc78"
WOFM01000539.1	RepeatMasker	Unknown	664051	664934	5124	-	.	ID="RND-6_FAMILY-6646";Tend="1740";Tstart="881";shortTE="F";uid="6c76fca0-81d0-47a7-ba36-56f1c9663feb"
WOFM01000539.1	RepeatMasker	Unknown	304729	304902	1376	-	.	ID="RND-1_FAMILY-70";Tend="1168";Tstart="995";shortTE="F";uid="d70a9c80-df86-4ad1-9c1a-81f6ea64d698"
WOFM01000539.1	RepeatMasker	LINE/CR1	1289494	1290453	6060	-	.	ID="RND-1_FAMILY-479";Tend="1042";Tstart="85";shortTE="F";uid="7f50eb24-e4c0-40ea-b990-e9c51681e6dc"
WOFM01000539.1	RepeatMasker	Unknown	1748265	1748474	1218	-	.	ID="RND-1_FAMILY-70";TEgroup="ctg_487%7CRND-1_FAMILY-70%7C4";Tend="1168";Tstart="965";shortTE="F";uid="a8b1fe53-01da-4b92-84de-b1a912c19dc5"
WOFM01000539.1	RepeatMasker	LTR/Copia	1890003	1890199	611	-	.	ID="RND-1_FAMILY-937";Tend="564";Tstart="374";shortTE="F";uid="a7c2993a-620c-4668-85b6-d244aedd7d55"
WOFM01000539.1	RepeatMasker	Unknown	1415234	1416401	5238	-	.	ID="RND-6_FAMILY-5096";Tend="1764";Tstart="879";shortTE="F";uid="4b72a481-a1aa-49f2-8298-f4748b61de18"
WOFM01000539.1	RepeatMasker	Unknown	1004812	1005233	2428	-	.	ID="RND-6_FAMILY-15";Tend="1636";Tstart="1216";shortTE="F";uid="f5989bdf-447c-42f3-83b4-8349da76b677"
WOFM01000539.1	RepeatMasker	Unknown	1068380	1068572	1055	-	.	ID="RND-1_FAMILY-75";Tend="1129";Tstart="958";shortTE="F";uid="7a245197-d5c7-4b39-b036-5cbd99ccf8d7"
WOFM01000539.1	RepeatMasker	Unknown	58535	58943	958	-	.	ID="RND-1_FAMILY-34";Tend="1799";Tstart="1366";shortTE="F";uid="b89ed4cc-1f30-40cf-9dfa-1e26b5c7195b"
WOFM01000539.1	RepeatMasker	DNA/hAT-Tip100	980977	981461	3595	-	.	ID="RND-5_FAMILY-679";Tend="1459";Tstart="974";shortTE="F";uid="8fe2ea75-ebf9-4aa0-81f3-fce7db1692b5"
WOFM01000539.1	RepeatMasker	Unknown	173008	173515	2675	-	.	ID="RND-1_FAMILY-159";Tend="1499";Tstart="971";shortTE="F";uid="41cd41f8-7d60-4ec4-aa46-b4087ce37ce3"
WOFM01000539.1	RepeatMasker	Unknown	534207	534333	422	-	.	ID="RND-1_FAMILY-1072";Tend="1081";Tstart="941";shortTE="F";uid="92b55d09-8255-49e7-96c1-ee386a96f047"
WOFM01000539.1	RepeatMasker	Unknown	1	146	750	-	.	ID="RND-5_FAMILY-4056";Tend="1115";Tstart="968";shortTE="F";uid="312e9a0c-9388-44bb-a59f-11b99384337f"
WOFM01000539.1	RepeatMasker	DNA/TcMar-Mariner	1410882	1411658	4450	-	.	ID="RND-1_FAMILY-683";Tend="1720";Tstart="947";shortTE="F";uid="321e36c5-62dc-4124-b8d0-358c8b79090b"
WOFM01000539.1	RepeatMasker	Unknown	792033	792227	583	-	.	ID="RND-5_FAMILY-4547";Tend="1146";Tstart="971";shortTE="F";uid="cc17b9f9-e800-4244-a7c7-c1bdbeb0184a"
WOFM01000539.1	RepeatMasker	Unknown	835599	835751	888	-	.	ID="RND-1_FAMILY-10";Tend="1118";Tstart="972";shortTE="F";uid="6734e4ca-a25b-4e2a-b482-c4b99fb2014b"
WOFM01000539.1	RepeatMasker	LTR/Copia	1123977	1129589	30693	-	.	ID="RND-6_FAMILY-1429";TEgroup="ctg_487%7CRND-6_FAMILY-1429%7C1";Tend="6775";Tstart="1";shortTE="F";uid="ad28b749-be2d-4055-a9eb-e5150ad0f9e6"
WOFM01000539.1	RepeatMasker	LTR/Pao	816699	817238	2387	-	.	ID="RND-1_FAMILY-32";Tend="1380";Tstart="835";shortTE="F";uid="74714f78-0fce-4284-a41c-a675837087f7"
WOFM01000539.1	RepeatMasker	Unknown	1364047	1364423	2592	-	.	ID="RND-1_FAMILY-456";Tend="1364";Tstart="974";shortTE="F";uid="7c54f13b-3e10-49ab-b591-ae660c27063d"
WOFM01000539.1	RepeatMasker	LTR/Gypsy	1374172	1374309	1091	-	.	ID="RND-1_FAMILY-261";Tend="7143";Tstart="7004";shortTE="F";uid="1f0472ad-523e-4499-b40e-0994d1ad9eb1"
WOFM01000539.1	RepeatMasker	Unknown	1095198	1095774	463	-	.	ID="RND-5_FAMILY-3774";TEgroup="ctg_487%7CRND-5_FAMILY-3774%7C1";Tend="1185";Tstart="745";shortTE="F";uid="631c5e7b-e15d-4602-aedf-3716c4d45a55"
WOFM01000539.1	RepeatMasker	Unknown	1754060	1754225	1137	-	.	ID="RND-1_FAMILY-175";Tend="1045";Tstart="886";shortTE="F";uid="3e4cf232-3708-4ddd-b8cd-50df8a2d4e19"
WOFM01000539.1	RepeatMasker	Unknown	1012508	1012779	1632	-	.	ID="RND-6_FAMILY-2894";Tend="1272";Tstart="988";shortTE="F";uid="2f8943ad-8727-4854-92a2-1d024a54c233"
WOFM01000539.1	RepeatMasker	Unknown	1597115	1597390	857	-	.	ID="RND-6_FAMILY-2021";Tend="2942";Tstart="2711";shortTE="F";uid="4e4008e6-5c72-4b02-83bb-ac45ef1d928b"
WOFM01000539.1	RepeatMasker	LTR/Copia	1902747	1907964	45391	-	.	ID="RND-1_FAMILY-946";Tend="5956";Tstart="735";shortTE="F";uid="f5f33fc7-df5e-42ee-b380-91c64eccbbc9"
WOFM01000539.1	RepeatMasker	LTR/Gypsy	1131544	1138656	2022	-	.	ID="RND-4_FAMILY-373";TEgroup="ctg_487%7CRND-4_FAMILY-373%7C1";Tend="7759";Tstart="858";shortTE="F";uid="25f74ac4-3727-4685-8da3-f261bd61e273"
WOFM01000539.1	RepeatMasker	Unknown	140977	141251	452	-	.	ID="RND-1_FAMILY-10";Tend="1249";Tstart="973";shortTE="F";uid="034cc7fc-76e5-4929-828d-5d9f722be5d3"
WOFM01000539.1	RepeatMasker	LTR/Gypsy	320659	322951	10362	-	.	ID="RND-6_FAMILY-1";TEgroup="ctg_487%7CRND-6_FAMILY-1%7C1";Tend="5608";Tstart="468";shortTE="F";uid="ee04b5ce-742e-4e09-8ee0-7e11dc65a09b"
WOFM01000539.1	RepeatMasker	Unknown	1220626	1220856	1371	-	.	ID="RND-1_FAMILY-626";Tend="1320";Tstart="1087";shortTE="F";uid="68186cbd-dcb1-45cb-851d-2935f2b5dcce"
WOFM01000539.1	RepeatMasker	Unknown	1669334	1669510	952	-	.	ID="RND-5_FAMILY-714";Tend="1165";Tstart="991";shortTE="F";uid="9337cef5-5625-404a-89da-adb9b4a36af0"
WOFM01000539.1	RepeatMasker	DNA/Academ-1	1285561	1285868	1775	-	.	ID="RND-5_FAMILY-478";Tend="1579";Tstart="1280";shortTE="F";uid="5172bbbd-8d16-47bc-a52c-020e182d73be"
WOFM01000539.1	RepeatMasker	DNA/TcMar-Mariner	201849	202781	5737	-	.	ID="RND-5_FAMILY-9087";Tend="1854";Tstart="903";shortTE="F";uid="c9ed30d0-ce07-443e-9648-9c2dc8c2c055"
WOFM01000539.1	RepeatMasker	Unknown	599721	599868	975	-	.	ID="RND-1_FAMILY-75";Tend="1111";Tstart="960";shortTE="F";uid="cc4cafb2-5ba5-4ed5-ae79-a1d92d8f1a0e"
WOFM01000539.1	RepeatMasker	DNA/hAT-Tip100	781833	782022	885	-	.	ID="RND-5_FAMILY-1758";Tend="1521";Tstart="1333";shortTE="F";uid="d45ad23b-06ba-4f1c-a390-3c5db500c90e"
WOFM01000539.1	RepeatMasker	Unknown	1070335	1070565	1144	-	.	ID="RND-1_FAMILY-75";Tend="1187";Tstart="963";shortTE="F";uid="49d8c2f7-01c7-408a-bd89-2285cf630165"
WOFM01000539.1	RepeatMasker	Unknown	1600303	1600516	859	-	.	ID="RND-3_FAMILY-291";Tend="1201";Tstart="1014";shortTE="F";uid="0c2c90af-a620-485e-8357-35a079cce8bf"
WOFM01000539.1	RepeatMasker	Unknown	481831	482553	3619	-	.	ID="RND-4_FAMILY-726";TEgroup="ctg_487%7CRND-4_FAMILY-726%7C1";Tend="1839";Tstart="1193";shortTE="F";uid="d628c993-f490-417c-92a4-b6fc6a4ec9e3"
WOFM01000539.1	RepeatMasker	Unknown	1538439	1538706	1871	-	.	ID="RND-5_FAMILY-2154";Tend="1213";Tstart="949";shortTE="F";uid="68132af4-4942-416e-ac0b-73882b6ec8fc"
WOFM01000539.1	RepeatMasker	Unknown	876145	876366	883	-	.	ID="RND-5_FAMILY-1159";Tend="1217";Tstart="1000";shortTE="F";uid="a03174fa-dace-4ee7-9867-82e1e3c565f9"
WOFM01000539.1	RepeatMasker	Unknown	157362	158059	3376	-	.	ID="RND-1_FAMILY-38";Tend="3247";Tstart="2578";shortTE="F";uid="03025648-bba1-4f02-bafc-1f010b83344c"
WOFM01000539.1	RepeatMasker	Unknown	1774270	1774382	411	-	.	ID="RND-6_FAMILY-3674";Tend="947";Tstart="843";shortTE="F";uid="610285cd-315e-46fc-95c0-10c579792f65"
WOFM01000539.1	RepeatMasker	Unknown	931902	932224	1193	-	.	ID="RND-4_FAMILY-1370";Tend="1271";Tstart="962";shortTE="F";uid="57fd432e-5b06-4604-92e8-c546cd03f132"
WOFM01000539.1	RepeatMasker	Unknown	110583	111098	2858	-	.	ID="RND-5_FAMILY-2402";Tend="1452";Tstart="933";shortTE="F";uid="b2f60b6f-e36f-41b8-93bb-a47ace26663a"
WOFM01000539.1	RepeatMasker	Unknown	376181	376417	1233	-	.	ID="RND-1_FAMILY-117";Tend="1233";Tstart="962";shortTE="F";uid="f9e93c54-52fd-4021-948b-8dd74f1dc345"
WOFM01000539.1	RepeatMasker	Unknown	609360	609644	1814	-	.	ID="RND-1_FAMILY-103";Tend="1666";Tstart="1378";shortTE="F";uid="0f032c2f-9f19-4f24-a39b-884e97c4d12b"
WOFM01000539.1	RepeatMasker	DNA	446539	446926	2379	-	.	ID="RND-5_FAMILY-3974";Tend="1728";Tstart="1336";shortTE="F";uid="731da1a5-7c25-4221-9cad-85acaa50a326"
WOFM01000539.1	RepeatMasker	Unknown	609918	610294	2385	-	.	ID="RND-6_FAMILY-6372";Tend="1385";Tstart="1008";shortTE="F";uid="71ca6170-2630-47f4-9af4-59f6f40f3823"
WOFM01000539.1	RepeatMasker	Unknown	729440	729811	1910	-	.	ID="RND-1_FAMILY-456";Tend="1413";Tstart="1019";shortTE="F";uid="edf1599e-07af-44fe-8a9f-cce5997b8eb0"
WOFM01000539.1	RepeatMasker	Unknown	560498	560654	449	-	.	ID="RND-6_FAMILY-429";Tend="1414";Tstart="1305";shortTE="F";uid="5cc0997f-882b-4f09-a542-d0056a644452"
WOFM01000539.1	RepeatMasker	LTR/Copia	300263	304733	19776	-	.	ID="RND-1_FAMILY-165";Tend="5760";Tstart="1115";shortTE="F";uid="4a555b05-70e7-42db-8b80-2e9da3981fb1"
WOFM01000539.1	RepeatMasker	Unknown	1501134	1501426	1184	-	.	ID="RND-5_FAMILY-187";Tend="1157";Tstart="884";shortTE="F";uid="00f7bd5c-96b9-4b2f-b46d-957c55aa6936"
WOFM01000539.1	RepeatMasker	Unknown	1781348	1783116	14186	-	.	ID="RND-5_FAMILY-5862";Tend="2726";Tstart="932";shortTE="F";uid="d3a9400e-2cdb-48ed-bf3a-d6ec683023f6"
WOFM01000539.1	RepeatMasker	Unknown	1745115	1745219	500	-	.	ID="RND-1_FAMILY-8";Tend="1818";Tstart="1693";shortTE="F";uid="bb7e679f-04d4-4be1-be85-09904367e619"
WOFM01000539.1	RepeatMasker	Unknown	938790	938969	1028	-	.	ID="RND-1_FAMILY-317";Tend="1083";Tstart="904";shortTE="F";uid="8106b8d3-12b7-43b1-9a13-68ebef825d81"
WOFM01000539.1	RepeatMasker	Unknown	105721	107632	3533	-	.	ID="RND-6_FAMILY-691";Tend="4029";Tstart="2100";shortTE="F";uid="18a497f4-9e2a-487c-9f43-17d0bcf52602"
WOFM01000539.1	RepeatMasker	Unknown	665746	665926	1193	-	.	ID="RND-1_FAMILY-175";Tend="1042";Tstart="869";shortTE="F";uid="cfe6c575-b89d-4391-9655-3aed6d63a234"
WOFM01000539.1	RepeatMasker	DNA/Academ-1	137279	137512	983	-	.	ID="RND-5_FAMILY-3332";Tend="1242";Tstart="1012";shortTE="F";uid="5d33c5ea-55f2-4682-be4c-b4516281c9e4"
WOFM01000539.1	RepeatMasker	DNA/hAT-hAT19	506485	506946	2077	-	.	ID="RND-6_FAMILY-1393";TEgroup="ctg_487%7CRND-6_FAMILY-1393%7C1";Tend="1518";Tstart="948";shortTE="F";uid="96a67d99-4a82-413b-bbf4-5ceb38c4298b"
WOFM01000539.1	RepeatMasker	LTR/Copia	1627262	1630094	18238	-	.	ID="RND-1_FAMILY-1020";Tend="3654";Tstart="763";shortTE="F";uid="488de2e4-e8bd-4d1f-98b0-24246fee6cec"
WOFM01000539.1	RepeatMasker	DNA/Kolobok-T2	130484	137233	1100	-	.	ID="RND-1_FAMILY-15";TEgroup="ctg_487%7CRND-1_FAMILY-15%7C1";Tend="7560";Tstart="793";shortTE="F";uid="de546580-76b9-43a1-b749-2375992c3dd5"
WOFM01000539.1	RepeatMasker	Unknown	1332255	1332380	870	-	.	ID="RND-1_FAMILY-139";Tend="1052";Tstart="921";shortTE="F";uid="4c413b08-9ede-4d69-9571-2e4c2129df3e"
WOFM01000539.1	RepeatMasker	Unknown	612903	613436	2925	-	.	ID="RND-1_FAMILY-198";Tend="1463";Tstart="930";shortTE="F";uid="bfd762a1-e9b3-4977-ac32-fa1737e5170f"
WOFM01000539.1	RepeatMasker	LTR/Gypsy	1812143	1813263	6616	-	.	ID="RND-1_FAMILY-96";Tend="4612";Tstart="3468";shortTE="F";uid="fd84efca-64b0-4fee-aa91-152c0ba33f36"
WOFM01000539.1	RepeatMasker	DNA/Crypton-I	1574743	1575156	2423	-	.	ID="RND-1_FAMILY-254";Tend="1497";Tstart="1045";shortTE="F";uid="c58ba1ce-f25a-41f1-8bdd-095513b6c5bd"
WOFM01000539.1	RepeatMasker	RC/Helitron	831572	831749	744	-	.	ID="RND-5_FAMILY-2749";Tend="1097";Tstart="922";shortTE="F";uid="b3d8d2c1-f58c-4fff-a239-8c1502b2f5cf"
WOFM01000539.1	RepeatMasker	Unknown	1511273	1511946	1758	-	.	ID="RND-1_FAMILY-933";TEgroup="ctg_487%7CRND-1_FAMILY-933%7C2";Tend="1480";Tstart="912";shortTE="F";uid="32a363e5-db06-4b1a-ad60-b2a8b9384eec"
WOFM01000539.1	RepeatMasker	Unknown	1141115	1141397	465	-	.	ID="RND-5_FAMILY-1973";Tend="1738";Tstart="1448";shortTE="F";uid="b00604e9-6e41-4be3-8580-217517b86924"
WOFM01000539.1	RepeatMasker	Unknown	1924641	1924780	515	-	.	ID="RND-1_FAMILY-159";Tend="1097";Tstart="969";shortTE="F";uid="d6ffe1c5-51df-4466-9489-a5ecd5f8435f"
WOFM01000539.1	RepeatMasker	Unknown	1258869	1259529	3170	-	.	ID="RND-2_FAMILY-36";Tend="1333";Tstart="669";shortTE="F";uid="81ecbbf1-1c8d-4c40-87e1-1090961b2082"
WOFM01000539.1	RepeatMasker	Unknown	415985	421729	41342	-	.	ID="RND-1_FAMILY-798";Tend="6637";Tstart="858";shortTE="F";uid="83b3d19d-4f78-4931-8c11-c8578e5c92bc"
WOFM01000539.1	RepeatMasker	LTR/Pao	1487377	1487905	3700	-	.	ID="RND-1_FAMILY-611";Tend="5020";Tstart="4491";shortTE="F";uid="181cff01-ed23-4f38-bc7a-2f3b231fbe8b"
WOFM01000539.1	RepeatMasker	Unknown	315068	315169	704	-	.	ID="RND-1_FAMILY-70";TEgroup="ctg_487%7CRND-1_FAMILY-70%7C2";Tend="1176";Tstart="995";shortTE="T";uid="fd031525-9c34-49f8-837d-a070af8b7064"
WOFM01000539.1	RepeatMasker	Unknown	990902	991297	673	-	.	ID="RND-1_FAMILY-449";Tend="1554";Tstart="1222";shortTE="F";uid="bfe2b197-2aa6-448f-ad19-7aa23b322adb"
WOFM01000539.1	RepeatMasker	Unknown	1412379	1412703	1126	-	.	ID="RND-1_FAMILY-435";Tend="1140";Tstart="875";shortTE="F";uid="cc867f40-782f-4392-ab81-6c304d00747a"
WOFM01000539.1	RepeatMasker	Unknown	180499	180838	1091	-	.	ID="RND-5_FAMILY-2558";Tend="1227";Tstart="887";shortTE="F";uid="199cd065-a1f2-455a-8a2f-5927d9ceeaa3"
WOFM01000539.1	RepeatMasker	Unknown	1094649	1094832	858	-	.	ID="RND-5_FAMILY-3774";Tend="1391";Tstart="1201";shortTE="F";uid="04c33c68-9054-4b48-a5b8-db520b09baca"
WOFM01000539.1	RepeatMasker	Unknown	571555	571764	1332	-	.	ID="RND-1_FAMILY-264";Tend="1149";Tstart="939";shortTE="F";uid="9f70f821-414c-401a-b17e-e10d9088fba7"
WOFM01000539.1	RepeatMasker	Unknown	1889110	1889596	3730	-	.	ID="RND-6_FAMILY-7056";Tend="1408";Tstart="909";shortTE="F";uid="59e7cdf4-9987-4acd-9654-d87f3aa26fdd"
WOFM01000539.1	RepeatMasker	Unknown	927924	928773	2771	-	.	ID="RND-4_FAMILY-1083";Tend="1740";Tstart="1014";shortTE="F";uid="e19bd83f-5fb5-466f-a390-a7080ac43185"
WOFM01000539.1	RepeatMasker	Unknown	1446348	1446808	2257	-	.	ID="RND-3_FAMILY-565";Tend="1471";Tstart="945";shortTE="F";uid="ccdbd740-886d-4121-a2d2-e81fc5555789"
WOFM01000539.1	RepeatMasker	Unknown	634103	634843	4521	-	.	ID="RND-1_FAMILY-8";Tend="1814";Tstart="1046";shortTE="F";uid="a9bef48a-cf47-4996-9724-5f476793f6ce"
WOFM01000539.1	RepeatMasker	Unknown	1078667	1078877	1252	-	.	ID="RND-1_FAMILY-133";Tend="1124";Tstart="894";shortTE="F";uid="b1bedea1-46ee-4218-981b-4ce4a51cde59"
WOFM01000539.1	RepeatMasker	Unknown	109999	110295	1116	-	.	ID="RND-1_FAMILY-34";Tend="1808";Tstart="1530";shortTE="F";uid="d52561cc-5312-4450-a55f-49c2619d9d1d"
WOFM01000539.1	RepeatMasker	Unknown	1410493	1410770	1732	-	.	ID="RND-4_FAMILY-986";Tend="1369";Tstart="1061";shortTE="F";uid="b35a34e1-dc8c-4181-9b68-d467d178c419"
WOFM01000539.1	RepeatMasker	Unknown	860022	860658	2565	-	.	ID="RND-2_FAMILY-36";Tend="1782";Tstart="1133";shortTE="F";uid="af8a0d37-8a04-4325-8d58-e22d6df7a9bb"
```
