## Supplementary material for "Transposon accumulation at xenobiotic gene family loci: a comparative genomic analysis in aphids": Sup_File_S2: ericerusPela_GCA_011428145.1.filteredRepeats.gff (part 59 of 86)

```
WOFM01000539.1	RepeatMasker	LTR/Gypsy	1846383	1850326	29464	-	.	ID="RND-1_FAMILY-1122";Tend="4739";Tstart="809";shortTE="F";uid="6e43a251-1110-4920-8f8c-52a03f092bce"
WOFM01000539.1	RepeatMasker	DNA/hAT-hAT19	1188612	1189143	2612	-	.	ID="RND-6_FAMILY-4664";Tend="1423";Tstart="872";shortTE="F";uid="c72f2e26-541e-46d0-b899-9b2f627024f9"
WOFM01000539.1	RepeatMasker	Unknown	1668848	1669334	2685	-	.	ID="RND-5_FAMILY-4307";Tend="1430";Tstart="906";shortTE="F";uid="11f3ce62-61e9-4870-a8d9-9dc3e38eddb4"
WOFM01000539.1	RepeatMasker	DNA/hAT-Tip100	164921	165166	1840	-	.	ID="RND-5_FAMILY-530";Tend="1219";Tstart="948";shortTE="F";uid="2414784c-df65-4775-aa9b-352644d24a10"
WOFM01000539.1	RepeatMasker	Unknown	571099	571331	1665	-	.	ID="RND-6_FAMILY-5582";Tend="1111";Tstart="874";shortTE="F";uid="fc79fd7b-34b5-4b4f-a165-241ca8f90738"
WOFM01000539.1	RepeatMasker	Unknown	954367	954729	1101	-	.	ID="RND-4_FAMILY-2443";TEgroup="ctg_487%7CRND-4_FAMILY-2443%7C1";Tend="1197";Tstart="953";shortTE="F";uid="426a2d92-e33f-4f05-a0db-be5fc04059a7"
WOFM01000539.1	RepeatMasker	LTR/Gypsy	748593	754342	38717	-	.	ID="RND-6_FAMILY-42";Tend="5795";Tstart="1";shortTE="F";uid="d8057f44-667e-45d3-97e8-29b686d7eedb"
WOFM01000539.1	RepeatMasker	Unknown	933001	933482	2690	-	.	ID="RND-3_FAMILY-764";Tend="1820";Tstart="1320";shortTE="F";uid="1be9d548-9fb7-482c-9113-34b283a4d3db"
WOFM01000539.1	RepeatMasker	Unknown	469775	470217	2786	-	.	ID="RND-1_FAMILY-776";Tend="1375";Tstart="952";shortTE="F";uid="bceea15a-ffed-4ebb-b4ec-44511390eaa4"
WOFM01000539.1	RepeatMasker	Unknown	1879437	1879543	625	-	.	ID="RND-5_FAMILY-134";Tend="1402";Tstart="1285";shortTE="F";uid="32f5bd59-c439-4e46-acc0-9e62954e58af"
WOFM01000539.1	RepeatMasker	Unknown	105174	105288	607	-	.	ID="RND-6_FAMILY-691";Tend="5204";Tstart="4515";shortTE="F";uid="c9fcfaec-c2b3-464b-af46-04f7034224af"
WOFM01000539.1	RepeatMasker	LINE/R2-NeSL	1407184	1407555	2257	-	.	ID="RND-3_FAMILY-38";Tend="1331";Tstart="935";shortTE="F";uid="13264d58-fbe4-4115-a8d4-2210bc5d549f"
WOFM01000539.1	RepeatMasker	LTR/Gypsy	1217811	1218147	1026	-	.	ID="RND-1_FAMILY-800";Tend="1258";Tstart="943";shortTE="F";uid="a7a3556a-113d-456c-ad5a-33e30be281e4"
WOFM01000539.1	RepeatMasker	Unknown	315181	315302	585	-	.	ID="RND-4_FAMILY-492";Tend="989";Tstart="880";shortTE="F";uid="a729ef53-03aa-4356-be7d-9321852e2f4f"
WOFM01000539.1	RepeatMasker	Unknown	999406	999546	664	-	.	ID="RND-6_FAMILY-15";Tend="1743";Tstart="1620";shortTE="F";uid="381d9192-0dba-4535-90df-d5aec9a535f3"
WOFM01000539.1	RepeatMasker	DNA	1071046	1071164	687	-	.	ID="RND-5_FAMILY-3205";Tend="1230";Tstart="1112";shortTE="F";uid="32903104-b937-4eb6-a83b-05186419aee9"
WOFM01000539.1	RepeatMasker	Unknown	1879091	1879337	1427	-	.	ID="RND-1_FAMILY-657";Tend="1162";Tstart="899";shortTE="F";uid="0597f91e-44fb-45a3-a2a0-06b555434a08"
WOFM01000539.1	RepeatMasker	Unknown	1153342	1154516	9313	-	.	ID="RND-5_FAMILY-5862";Tend="2054";Tstart="878";shortTE="F";uid="91651382-c531-46d2-a5ba-657f478de9ed"
WOFM01000539.1	RepeatMasker	Unknown	448739	448872	405	-	.	ID="RND-6_FAMILY-5582";Tend="1005";Tstart="878";shortTE="F";uid="aa46742b-34bf-436e-8b57-84ec033fb8ad"
WOFM01000539.1	RepeatMasker	Unknown	1223783	1223901	784	-	.	ID="RND-1_FAMILY-1120";Tend="1110";Tstart="992";shortTE="F";uid="3dbe1555-c191-4d39-b106-a2f6c68851bd"
WOFM01000539.1	RepeatMasker	LTR/Gypsy	143549	146067	16818	-	.	ID="RND-6_FAMILY-9552";Tend="2318";Tstart="1";shortTE="F";uid="2478d4db-af67-454f-87e5-466a1f4367fa"
WOFM01000539.1	RepeatMasker	Unknown	95737	95850	738	-	.	ID="RND-1_FAMILY-681";Tend="1310";Tstart="1196";shortTE="F";uid="f2396d34-93e7-4627-b05e-3f475f342859"
WOFM01000539.1	RepeatMasker	Unknown	1894530	1894740	1412	-	.	ID="RND-1_FAMILY-865";Tend="1218";Tstart="1004";shortTE="F";uid="7ac8d9e0-1c35-40f7-a29c-fbaa322d9009"
WOFM01000539.1	RepeatMasker	LTR/Copia	1887168	1888086	3057	-	.	ID="RND-6_FAMILY-1767";Tend="2503";Tstart="1550";shortTE="F";uid="256aca45-bb15-4b25-9cc1-db2e6d076717"
WOFM01000539.1	RepeatMasker	Unknown	1421524	1421734	1118	-	.	ID="RND-5_FAMILY-4056";Tend="1418";Tstart="1202";shortTE="F";uid="1e538fc3-7d9a-4839-af55-c24c7deada00"
WOFM01000539.1	RepeatMasker	DNA/TcMar-Mariner	186223	186535	679	-	.	ID="RND-6_FAMILY-9025";Tend="1602";Tstart="1295";shortTE="F";uid="491c9b3c-ddca-4ce3-8646-cb3e14042860"
WOFM01000539.1	RepeatMasker	LTR/Copia	74330	77882	27631	-	.	ID="RND-1_FAMILY-335";Tend="4565";Tstart="990";shortTE="F";uid="9441f6b1-ab44-4590-90d9-c2eae42323cd"
WOFM01000539.1	RepeatMasker	Unknown	1811359	1811545	1406	-	.	ID="RND-1_FAMILY-370";Tend="1346";Tstart="1160";shortTE="F";uid="7557708c-b126-4c9a-9587-075b45be1842"
WOFM01000539.1	RepeatMasker	DNA/hAT-Tip100	1738795	1739019	1750	-	.	ID="RND-5_FAMILY-679";Tend="1459";Tstart="1235";shortTE="F";uid="31a6a731-f4d3-44e3-88a7-c0e15bfcd130"
WOFM01000539.1	RepeatMasker	Unknown	154311	154810	2357	-	.	ID="RND-5_FAMILY-1796";Tend="1403";Tstart="941";shortTE="F";uid="829dc41c-ed44-4034-a706-7156fb8e43f1"
WOFM01000539.1	RepeatMasker	DNA/Merlin	217923	219033	5631	-	.	ID="RND-4_FAMILY-263";Tend="1950";Tstart="851";shortTE="F";uid="8cbfa043-4031-4105-bcce-25d8267b7503"
WOFM01000539.1	RepeatMasker	DNA/TcMar-Fot1	1705414	1706147	5226	-	.	ID="RND-1_FAMILY-574";Tend="1815";Tstart="1088";shortTE="F";uid="0845194b-49d7-4c8f-8dcb-e71013c29d12"
WOFM01000539.1	RepeatMasker	Unknown	1048515	1048935	2357	-	.	ID="RND-1_FAMILY-684";Tend="1335";Tstart="910";shortTE="F";uid="9bc4a79f-7539-437a-b5ef-9503852f282e"
WOFM01000539.1	RepeatMasker	Unknown	650016	650521	429	-	.	ID="RND-4_FAMILY-1083";TEgroup="ctg_487%7CRND-4_FAMILY-1083%7C1";Tend="1762";Tstart="919";shortTE="T";uid="21bf257a-ee87-4fa6-ba34-0f8ddbb5d546"
WOFM01000539.1	RepeatMasker	Unknown	498583	498720	2769	-	.	ID="RND-6_FAMILY-1182";Tend="1601";Tstart="1018";shortTE="F";uid="a34fa1c6-ddac-4035-8e96-7ec54aab429d"
WOFM01000539.1	RepeatMasker	DNA/Academ-1	1067573	1068418	4695	-	.	ID="RND-4_FAMILY-1498";Tend="1693";Tstart="838";shortTE="F";uid="c14f3bb6-f158-4d2d-964c-a4fe228fb955"
WOFM01000539.1	RepeatMasker	Unknown	1437360	1437833	1037	-	.	ID="RND-4_FAMILY-2415";TEgroup="ctg_487%7CRND-4_FAMILY-2415%7C1";Tend="1291";Tstart="916";shortTE="F";uid="18e9ae8d-0c61-4f74-9a28-6c243985f7dc"
WOFM01000539.1	RepeatMasker	RC/Helitron	1708851	1709312	2301	-	.	ID="RND-4_FAMILY-1280";Tend="1988";Tstart="1496";shortTE="F";uid="f2283ba8-f7b1-4945-ac85-165025e45d1c"
WOFM01000539.1	RepeatMasker	Unknown	1926005	1926336	1951	-	.	ID="RND-1_FAMILY-146";Tend="1234";Tstart="884";shortTE="F";uid="663f37f3-df38-4a9f-8071-4866370c4e53"
WOFM01000539.1	RepeatMasker	LTR/Gypsy	915501	915641	512	-	.	ID="GYPSY-24_DEL-I";Tend="2827";Tstart="2681";shortTE="F";uid="1fa544b0-4b54-40a1-b621-fa854eed5ce4"
WOFM01000539.1	RepeatMasker	LTR/Copia	1390306	1390899	4292	-	.	ID="RND-1_FAMILY-335";Tend="7584";Tstart="6991";shortTE="F";uid="8405f83e-9f8f-43b9-9129-3c022198cde0"
WOFM01000539.1	RepeatMasker	RC/Helitron	635117	635422	1502	-	.	ID="RND-5_FAMILY-2792";Tend="1186";Tstart="830";shortTE="F";uid="e2dc8c37-c5d9-468d-8d7c-b2e80dfa0c25"
WOFM01000539.1	RepeatMasker	Unknown	1709785	1710070	1505	-	.	ID="RND-5_FAMILY-1247";Tend="1237";Tstart="897";shortTE="F";uid="ae6c9135-70ec-4033-a247-0c3fc99aabc1"
WOFM01000539.1	RepeatMasker	Unknown	1189617	1189830	1172	-	.	ID="RND-1_FAMILY-852";Tend="1181";Tstart="936";shortTE="F";uid="16bf306b-d0fe-42e0-924a-2fe6fed4c67b"
WOFM01000539.1	RepeatMasker	Unknown	1409022	1409399	856	-	.	ID="RND-5_FAMILY-784";Tend="1488";Tstart="1109";shortTE="F";uid="b3fbc387-d7d4-4202-89e0-7994e9fbe58a"
WOFM01000539.1	RepeatMasker	Unknown	474885	475189	1502	-	.	ID="RND-1_FAMILY-58";Tend="1254";Tstart="954";shortTE="F";uid="f5b8069e-eef3-4154-9102-ef229bc9f288"
WOFM01000539.1	RepeatMasker	Unknown	1414447	1414737	1314	-	.	ID="RND-3_FAMILY-565";Tend="1453";Tstart="1141";shortTE="F";uid="9ab5120d-9c09-4268-9c37-90e340576d1f"
WOFM01000539.1	RepeatMasker	Unknown	644497	644734	885	-	.	ID="RND-3_FAMILY-291";Tend="1209";Tstart="954";shortTE="F";uid="059195b7-4dcb-46a2-ab46-d727ea636b67"
WOFM01000539.1	RepeatMasker	LTR/Gypsy	1154520	1155074	4397	-	.	ID="RND-5_FAMILY-2318";Tend="1635";Tstart="1087";shortTE="F";uid="b1f57d1f-803f-4fa8-a81d-dbeeb9274a12"
WOFM01000539.1	RepeatMasker	Unknown	280022	280460	3202	-	.	ID="RND-1_FAMILY-133";Tend="1342";Tstart="897";shortTE="F";uid="3666035d-cb9a-4b37-b2de-cd6ff0ecace3"
WOFM01000539.1	RepeatMasker	Unknown	54222	54601	825	-	.	ID="RND-6_FAMILY-537";Tend="1893";Tstart="1546";shortTE="F";uid="c4eacf66-d419-43b1-a6fa-dfd2b1226a08"
WOFM01000539.1	RepeatMasker	LTR/Gypsy	942010	942677	3536	-	.	ID="RND-5_FAMILY-1656";Tend="1566";Tstart="963";shortTE="F";uid="5a53ceaf-fa23-4ada-903d-bbb2ce3c519e"
WOFM01000539.1	RepeatMasker	Unknown	1854172	1854396	1142	-	.	ID="RND-3_FAMILY-565";Tend="1224";Tstart="998";shortTE="F";uid="c7d849eb-4d31-4c4e-a3fb-dd690e5ee285"
WOFM01000539.1	RepeatMasker	Unknown	930513	930854	2281	-	.	ID="RND-6_FAMILY-1708";Tend="1596";Tstart="1247";shortTE="F";uid="3bf54de0-62fb-4e7c-bfdc-d1c3e26b5fbd"
WOFM01000539.1	RepeatMasker	Unknown	917412	917572	1045	-	.	ID="RND-4_FAMILY-804";Tend="1082";Tstart="916";shortTE="F";uid="e858f352-0bdd-40e1-ae88-68ff0d82658e"
WOFM01000539.1	RepeatMasker	Unknown	940973	941252	1939	-	.	ID="RND-1_FAMILY-58";Tend="1256";Tstart="975";shortTE="F";uid="76f1e4fb-3b85-4388-b9e3-dbfd4f0a5cad"
WOFM01000539.1	RepeatMasker	LTR/Gypsy	1231614	1231715	695	-	.	ID="RND-1_FAMILY-1062";Tend="5341";Tstart="5239";shortTE="F";uid="44cdb461-068e-411b-afea-e90f7c136570"
WOFM01000539.1	RepeatMasker	Unknown	900376	900567	585	-	.	ID="RND-6_FAMILY-6981";Tend="1735";Tstart="1529";shortTE="F";uid="dc422eac-80e0-4d71-b697-602316f4042e"
WOFM01000539.1	RepeatMasker	Unknown	590317	590764	722	-	.	ID="RND-5_FAMILY-5825";Tend="1328";Tstart="875";shortTE="F";uid="6814adfe-ae86-4a08-a5b7-7653eb2d7776"
WOFM01000539.1	RepeatMasker	Unknown	576507	576656	860	-	.	ID="RND-1_FAMILY-126";Tend="1043";Tstart="891";shortTE="F";uid="3f5d1548-43dd-4c0a-8fa5-37e8f3a91ec1"
WOFM01000539.1	RepeatMasker	Unknown	1754879	1755144	974	-	.	ID="RND-6_FAMILY-1824";Tend="1224";Tstart="946";shortTE="F";uid="3d00cd4b-9283-48ef-88d8-0d50855e539e"
WOFM01000539.1	RepeatMasker	Unknown	1813262	1813428	1086	-	.	ID="RND-1_FAMILY-626";Tend="1244";Tstart="1074";shortTE="F";uid="c02d4228-f7b2-4901-b871-2f8170440ab6"
WOFM01000539.1	RepeatMasker	LTR/Copia	1728347	1735558	61075	-	.	ID="RND-1_FAMILY-587";Tend="7687";Tstart="517";shortTE="F";uid="7702770e-b2f5-4f57-b571-dedf1519c208"
WOFM01000539.1	RepeatMasker	Unknown	719400	719551	694	-	.	ID="RND-1_FAMILY-31";Tend="913";Tstart="762";shortTE="F";uid="84e49c6e-5614-4eac-a52d-4dc7eaccf3fb"
WOFM01000539.1	RepeatMasker	Unknown	1051062	1051628	3180	-	.	ID="RND-6_FAMILY-691";Tend="1332";Tstart="767";shortTE="F";uid="ca072c38-7233-4b11-86c4-71f5180493d9"
WOFM01000539.1	RepeatMasker	Unknown	1048928	1049253	1988	-	.	ID="RND-1_FAMILY-377";Tend="1288";Tstart="963";shortTE="F";uid="dbc2be85-a09c-4d5f-b861-803ca67816c4"
WOFM01000539.1	RepeatMasker	DNA/PIF-Harbinger	1114205	1115714	8657	-	.	ID="RND-1_FAMILY-831";Tend="6698";Tstart="5185";shortTE="F";uid="c50b53a6-7f05-4bd4-98cc-8da7f71f661c"
WOFM01000539.1	RepeatMasker	Unknown	150843	151015	1047	-	.	ID="RND-4_FAMILY-688";Tend="1135";Tstart="969";shortTE="F";uid="86de80e0-57da-46c5-8df2-d7e3e66b4fc4"
WOFM01000539.1	RepeatMasker	LINE/RTE-BovB	446158	446538	1771	-	.	ID="RND-3_FAMILY-11";Tend="1468";Tstart="1032";shortTE="F";uid="f8320bc6-dac6-404c-a798-09f510354c8c"
WOFM01000539.1	RepeatMasker	Unknown	608268	608553	1496	-	.	ID="RND-4_FAMILY-804";Tend="1196";Tstart="918";shortTE="F";uid="9073c02a-fa92-4ed0-a5ba-faaa665fe8b1"
WOFM01000539.1	RepeatMasker	LTR/Gypsy	645062	645723	5260	-	.	ID="RND-6_FAMILY-2735";Tend="7997";Tstart="7333";shortTE="F";uid="eab18637-2d9f-441a-8373-c885989b78e3"
WOFM01000539.1	RepeatMasker	Unknown	1597580	1597817	870	-	.	ID="RND-4_FAMILY-2933";Tend="1121";Tstart="911";shortTE="F";uid="d34631a9-2f2d-4686-b438-9acecc0be142"
WOFM01000539.1	RepeatMasker	Unknown	622221	623207	8176	-	.	ID="RND-6_FAMILY-803";Tend="4414";Tstart="3426";shortTE="F";uid="a72af7d0-39ce-4f60-a641-b9b4a2156c5f"
WOFM01000539.1	RepeatMasker	Unknown	431017	431605	1121	-	.	ID="RND-6_FAMILY-1182";Tend="1593";Tstart="948";shortTE="F";uid="51f0b942-17b7-4665-bae0-0031888cdb4d"
WOFM01000539.1	RepeatMasker	Unknown	166814	167059	435	-	.	ID="RND-4_FAMILY-1370";Tend="1211";Tstart="965";shortTE="F";uid="d571b9b1-0667-407e-ace3-e93e22c146a8"
WOFM01000539.1	RepeatMasker	Unknown	221334	221501	1116	-	.	ID="RND-1_FAMILY-247";Tend="1344";Tstart="1184";shortTE="F";uid="719b7e64-f225-45ce-a55b-7ee674ccdbfd"
WOFM01000539.1	RepeatMasker	Unknown	169774	169968	1104	-	.	ID="RND-5_FAMILY-4056";Tend="1174";Tstart="985";shortTE="F";uid="63928bb4-ff40-4152-aa46-831cc548817d"
WOFM01000539.1	RepeatMasker	LTR/Gypsy	986504	986992	1043	-	.	ID="RND-1_FAMILY-209";Tend="6799";Tstart="6307";shortTE="F";uid="37b69818-982c-47ee-83da-bfe0d05a8439"
WOFM01000539.1	RepeatMasker	Unknown	1049341	1049673	1719	-	.	ID="RND-1_FAMILY-562";Tend="1194";Tstart="904";shortTE="F";uid="2b845690-438a-43a9-99f9-6d1d024e7eb7"
WOFM01000539.1	RepeatMasker	Unknown	876346	876618	962	-	.	ID="RND-1_FAMILY-258";Tend="1893";Tstart="1411";shortTE="F";uid="d33089a7-1460-4ae0-ae6f-2da74808b942"
WOFM01000539.1	RepeatMasker	Unknown	442130	442455	1968	-	.	ID="RND-1_FAMILY-58";Tend="1257";Tstart="945";shortTE="F";uid="f1bb732f-2f7d-4ff0-92ed-685de4115181"
WOFM01000539.1	RepeatMasker	LTR/Copia	305412	305703	1893	-	.	ID="RND-1_FAMILY-939";Tend="1404";Tstart="1118";shortTE="F";uid="5b5b78db-dcce-4e5d-b78a-877cd4587d51"
WOFM01000539.1	RepeatMasker	Unknown	407689	407948	694	-	.	ID="RND-4_FAMILY-900";Tend="1637";Tstart="1423";shortTE="F";uid="228c0ebb-720f-4af3-b6f5-ea9d7cae333a"
WOFM01000539.1	RepeatMasker	Unknown	1678482	1678665	1107	-	.	ID="RND-6_FAMILY-1576";Tend="1562";Tstart="1341";shortTE="F";uid="2654a0a1-d697-4acd-b8d5-bc012b95d29a"
WOFM01000539.1	RepeatMasker	LTR/Gypsy	1721103	1721642	1684	-	.	ID="RND-6_FAMILY-6392";Tend="10260";Tstart="9722";shortTE="F";uid="7a0b713e-f6a7-4977-a446-4889b6ee2772"
WOFM01000539.1	RepeatMasker	Unknown	1607935	1608212	1463	-	.	ID="RND-5_FAMILY-1347";Tend="975";Tstart="697";shortTE="F";uid="c81df667-a96f-476a-98a0-0209b4197c23"
WOFM01000539.1	RepeatMasker	Unknown	1417456	1417749	2104	-	.	ID="RND-1_FAMILY-58";Tend="1250";Tstart="956";shortTE="F";uid="4994f60c-b17a-4da4-957f-3306624e72d7"
WOFM01000539.1	RepeatMasker	Unknown	1304326	1304516	735	-	.	ID="RND-3_FAMILY-291";Tend="1207";Tstart="968";shortTE="F";uid="9b038389-84f1-4062-b902-1c08780fb20d"
WOFM01000539.1	RepeatMasker	LTR/Gypsy	1193602	1196275	11788	-	.	ID="RND-1_FAMILY-226";Tend="7215";Tstart="4514";shortTE="F";uid="2bba5357-3bc2-4665-813d-e8c41ee6fb40"
WOFM01000539.1	RepeatMasker	LTR/Gypsy	460235	460718	3351	-	.	ID="RND-5_FAMILY-429";Tend="548";Tstart="65";shortTE="F";uid="8912eb38-fa54-481e-a808-023efb6639f6"
WOFM01000539.1	RepeatMasker	Unknown	238622	239034	2287	-	.	ID="RND-1_FAMILY-456";Tend="1383";Tstart="972";shortTE="F";uid="27a44512-ea73-41ea-8b7e-40cac83b5f43"
WOFM01000539.1	RepeatMasker	Unknown	442579	442789	618	-	.	ID="RND-6_FAMILY-9706";Tend="1216";Tstart="950";shortTE="F";uid="cbcb0a77-8200-405f-a369-9548f6402253"
WOFM01000539.1	RepeatMasker	LTR/Pao	1678661	1684499	39901	-	.	ID="RND-5_FAMILY-4697";TEgroup="ctg_487%7CRND-5_FAMILY-4697%7C1";Tend="10958";Tstart="228";shortTE="F";uid="7f7bfcfd-f29f-492b-be65-9fd0d811e3ef"
WOFM01000539.1	RepeatMasker	Unknown	360295	361442	4031	-	.	ID="RND-1_FAMILY-126";Tend="1764";Tstart="726";shortTE="F";uid="e95b7c85-31a0-4a63-b5fc-327d90f1ea66"
WOFM01000539.1	RepeatMasker	Unknown	389129	389843	3138	-	.	ID="RND-2_FAMILY-36";Tend="1486";Tstart="781";shortTE="F";uid="e6601a51-cfff-48b5-b520-fde50069ad69"
WOFM01000539.1	RepeatMasker	Unknown	378434	379275	2310	-	.	ID="RND-1_FAMILY-371";Tend="1731";Tstart="903";shortTE="F";uid="63cb5827-3145-4d7e-bde9-7557a102412b"
WOFM01000539.1	RepeatMasker	Unknown	952446	952612	721	-	.	ID="RND-5_FAMILY-1089";Tend="1300";Tstart="1150";shortTE="F";uid="f8979828-518a-4ef5-aab6-e92a1dd30f06"
WOFM01000539.1	RepeatMasker	Unknown	1496177	1496698	1693	-	.	ID="RND-5_FAMILY-777";Tend="1446";Tstart="927";shortTE="F";uid="68c258cc-3ccd-4aef-8661-d058cd603cba"
WOFM01000539.1	RepeatMasker	DNA/PIF-Harbinger	1130223	1130589	2304	-	.	ID="RND-1_FAMILY-228";Tend="1163";Tstart="782";shortTE="F";uid="89afed58-2b2d-41eb-b900-e5683b1ed9fe"
WOFM01000539.1	RepeatMasker	Unknown	1142136	1142334	718	-	.	ID="RND-1_FAMILY-264";Tend="1140";Tstart="937";shortTE="F";uid="da678f17-36da-4e11-b172-d93d0cae8c7f"
WOFM01000539.1	RepeatMasker	Unknown	564258	564433	569	-	.	ID="RND-4_FAMILY-231";Tend="1358";Tstart="1171";shortTE="F";uid="d0bc787c-5052-4896-b744-0bde1776301c"
WOFM01000539.1	RepeatMasker	Unknown	611321	611548	1694	-	.	ID="RND-6_FAMILY-4394";Tend="1388";Tstart="1159";shortTE="F";uid="29f9abe9-25dc-4967-8c6a-5ff83866e4d3"
WOFM01000539.1	RepeatMasker	Unknown	172318	172674	2057	-	.	ID="RND-1_FAMILY-449";Tend="1864";Tstart="1503";shortTE="F";uid="3899cf38-c8f3-4080-9c22-80c7820c10c8"
WOFM01000539.1	RepeatMasker	LTR/Gypsy	363840	370798	60189	-	.	ID="RND-5_FAMILY-1723";Tend="6994";Tstart="18";shortTE="F";uid="349006d2-da79-434c-bdca-9ef4cd96342f"
WOFM01000539.1	RepeatMasker	Unknown	1703261	1703473	1093	-	.	ID="RND-1_FAMILY-338";Tend="1229";Tstart="1019";shortTE="F";uid="9ecf8fd4-8ddd-4270-8e17-47735d74fdfa"
WOFM01000539.1	RepeatMasker	Unknown	1641330	1641724	2024	-	.	ID="RND-1_FAMILY-416";Tend="1319";Tstart="975";shortTE="F";uid="59cd15b4-bc1c-4c8f-b00d-79983f1e6562"
WOFM01000539.1	RepeatMasker	Unknown	1139068	1139287	1051	-	.	ID="RND-5_FAMILY-1913";Tend="1203";Tstart="989";shortTE="F";uid="e92a7999-b307-4352-acb1-b3d796b0468b"
WOFM01000539.1	RepeatMasker	DNA/TcMar-Fot1	885032	885468	2624	-	.	ID="RND-1_FAMILY-655";Tend="1422";Tstart="996";shortTE="F";uid="76780370-eec8-4704-b2f2-841f3b31d76b"
WOFM01000539.1	RepeatMasker	DNA	1637167	1637313	640	-	.	ID="RND-5_FAMILY-3205";Tend="1227";Tstart="1091";shortTE="F";uid="b131ad0a-30c1-4d6a-abce-a0b635c40a30"
WOFM01000539.1	RepeatMasker	Unknown	946538	946667	663	-	.	ID="RND-6_FAMILY-1076";Tend="2719";Tstart="2590";shortTE="F";uid="7c51962d-fb03-45b1-9859-45bc35783eec"
WOFM01000539.1	RepeatMasker	Unknown	1570043	1570725	3627	-	.	ID="RND-1_FAMILY-402";Tend="1646";Tstart="940";shortTE="F";uid="39469829-cd9c-435b-a4d6-1eea25189ec3"
WOFM01000539.1	RepeatMasker	LTR/Copia	1036022	1036291	544	-	.	ID="RND-4_FAMILY-344";Tend="932";Tstart="730";shortTE="F";uid="9afb670a-3f06-4f16-b8a3-9c26ccebecbb"
WOFM01000539.1	RepeatMasker	RC/Helitron	633511	634104	3529	-	.	ID="RND-5_FAMILY-2792";Tend="1869";Tstart="1246";shortTE="F";uid="b4acfa1f-e82a-4ba6-bd6c-3609d9b03273"
WOFM01000539.1	RepeatMasker	Unknown	1676247	1676519	445	-	.	ID="RND-1_FAMILY-383";TEgroup="ctg_487%7CRND-1_FAMILY-383%7C1";Tend="1350";Tstart="1075";shortTE="T";uid="b9d454bb-746c-4e42-b2c3-937074989ade"
WOFM01000539.1	RepeatMasker	Unknown	1645042	1645281	769	-	.	ID="RND-5_FAMILY-123";Tend="1063";Tstart="814";shortTE="F";uid="a0facd05-aad9-4d4b-985f-6e6c50d01ef5"
WOFM01000539.1	RepeatMasker	Unknown	164419	164619	969	-	.	ID="RND-4_FAMILY-2415";Tend="1291";Tstart="1089";shortTE="F";uid="e4a2564b-0010-4204-8ec0-83db2ff93254"
WOFM01000539.1	RepeatMasker	LTR/Gypsy	1246470	1255128	45895	-	.	ID="RND-1_FAMILY-406";Tend="9475";Tstart="781";shortTE="F";uid="f3639c97-7ff2-4f9f-b63c-076ed612bbeb"
WOFM01000539.1	RepeatMasker	DNA/PIF-Harbinger	1117547	1118405	3502	-	.	ID="RND-1_FAMILY-228";Tend="4586";Tstart="3740";shortTE="F";uid="9295b404-c5ad-42cd-9c99-5ca5aba77d19"
WOFM01000539.1	RepeatMasker	Unknown	655041	655395	1898	-	.	ID="RND-1_FAMILY-126";Tend="1764";Tstart="1435";shortTE="F";uid="bc94ec51-ce15-416f-a1ed-9c955e6e78dc"
WOFM01000539.1	RepeatMasker	DNA/Kolobok-T2	1343561	1347805	33157	-	.	ID="RND-1_FAMILY-16";Tend="6992";Tstart="2749";shortTE="F";uid="c749910c-e783-4895-90f6-6d9bdd8c395d"
WOFM01000539.1	RepeatMasker	DNA/Academ-1	1740154	1740359	1502	-	.	ID="RND-1_FAMILY-656";Tend="1152";Tstart="944";shortTE="F";uid="c706b1fd-8284-4740-84db-a79d22291dff"
WOFM01000539.1	RepeatMasker	LINE/R2-NeSL	1413744	1414500	1443	-	.	ID="RND-3_FAMILY-38";TEgroup="ctg_487%7CRND-3_FAMILY-38%7C1";Tend="1458";Tstart="888";shortTE="F";uid="4c05087d-566f-4dd0-8595-64c5a5c11567"
WOFM01000539.1	RepeatMasker	Unknown	805745	806210	2116	-	.	ID="RND-2_FAMILY-36";Tend="1267";Tstart="781";shortTE="F";uid="dbcd582a-9905-4d8b-b420-fd3670cfb27c"
WOFM01000539.1	RepeatMasker	Unknown	594395	594588	1002	-	.	ID="RND-6_FAMILY-1182";Tend="1428";Tstart="1228";shortTE="F";uid="de755c4d-7792-4bdd-9c41-b78d0392f683"
WOFM01000539.1	RepeatMasker	Unknown	278606	279398	2729	-	.	ID="RND-4_FAMILY-702";Tend="1926";Tstart="921";shortTE="F";uid="ea609ae3-c9bb-436d-97de-26baa2eaa982"
WOFM01000539.1	RepeatMasker	Unknown	69207	69564	1895	-	.	ID="RND-6_FAMILY-9161";Tend="1177";Tstart="795";shortTE="F";uid="269b6462-1f98-4982-a0fa-92621a381293"
WOFM01000539.1	RepeatMasker	Unknown	1445596	1445930	2093	-	.	ID="RND-1_FAMILY-377";Tend="1301";Tstart="963";shortTE="F";uid="c8b01691-d064-48a2-835e-0ed04e8d2c29"
WOFM01000539.1	RepeatMasker	Unknown	728595	729354	2933	-	.	ID="RND-6_FAMILY-2549";Tend="2104";Tstart="1508";shortTE="F";uid="6245244e-0f31-4bac-b4e5-87762707427b"
WOFM01000539.1	RepeatMasker	Unknown	474312	474720	1956	-	.	ID="RND-5_FAMILY-2538";Tend="1465";Tstart="986";shortTE="F";uid="58d717e8-8f7a-45ec-8214-714da29235b3"
WOFM01000539.1	RepeatMasker	LTR/Gypsy	1902602	1902709	617	-	.	ID="RND-1_FAMILY-109";Tend="7940";Tstart="7837";shortTE="F";uid="56c10e6c-bdd0-4e4f-b21a-f8e2e4ddba7d"
WOFM01000539.1	RepeatMasker	Unknown	1746390	1746640	655	-	.	ID="RND-4_FAMILY-688";Tend="1349";Tstart="1060";shortTE="F";uid="2062a10b-7004-48eb-b693-52fb6552bf55"
WOFM01000539.1	RepeatMasker	Unknown	1316045	1316192	844	-	.	ID="RND-5_FAMILY-1089";Tend="1303";Tstart="1152";shortTE="F";uid="0a369a6e-8381-4276-8aa9-0fa985bf84d6"
WOFM01000539.1	RepeatMasker	Unknown	255167	256174	5881	-	.	ID="RND-1_FAMILY-1";Tend="2066";Tstart="1114";shortTE="F";uid="3857b92e-f7f3-4257-b71d-ef5dec18089d"
WOFM01000539.1	RepeatMasker	Unknown	1504648	1504941	1834	-	.	ID="RND-5_FAMILY-1933";Tend="1263";Tstart="971";shortTE="F";uid="643582e3-944c-4b89-aa2b-17ebbeda9a55"
WOFM01000539.1	RepeatMasker	Unknown	1808345	1808610	1203	-	.	ID="RND-6_FAMILY-9120";Tend="1180";Tstart="942";shortTE="F";uid="ea1782bf-fe4c-4ce9-80b9-f514ee8fff7a"
WOFM01000539.1	RepeatMasker	Unknown	173520	173913	1983	-	.	ID="RND-1_FAMILY-449";Tend="1378";Tstart="986";shortTE="F";uid="ffd61a71-bd2e-4703-b194-defc5aee1c94"
WOFM01000539.1	RepeatMasker	Unknown	1080284	1080628	2014	-	.	ID="RND-1_FAMILY-34";Tend="1800";Tstart="1455";shortTE="F";uid="8b8d4f01-9914-4440-be4c-780da262265f"
WOFM01000539.1	RepeatMasker	DNA/Academ-1	1739565	1739999	1895	-	.	ID="RND-6_FAMILY-1298";Tend="1385";Tstart="968";shortTE="F";uid="df1008ef-511c-4432-b01c-bb59902a8a30"
WOFM01000539.1	RepeatMasker	Unknown	1688450	1688727	2019	-	.	ID="RND-1_FAMILY-599";Tend="1190";Tstart="913";shortTE="F";uid="e746d1ce-2a43-4b4b-afe9-170b91c5235b"
WOFM01000539.1	RepeatMasker	LTR/Gypsy	1810915	1811358	2487	-	.	ID="RND-1_FAMILY-1061";Tend="5336";Tstart="4861";shortTE="F";uid="0e8ea294-ef4e-42a7-b61d-d27fae8a70bf"
WOFM01000539.1	RepeatMasker	LTR/Gypsy	103566	104172	4795	-	.	ID="RND-1_FAMILY-83";Tend="1533";Tstart="921";shortTE="F";uid="66c62c78-e6fe-457e-953c-a4856a64f0d4"
WOFM01000539.1	RepeatMasker	Unknown	757245	757366	543	-	.	ID="RND-1_FAMILY-8";Tend="1810";Tstart="1689";shortTE="F";uid="30e252bd-7c7d-4f69-8458-6c35c1435432"
WOFM01000539.1	RepeatMasker	Unknown	167838	168017	1027	-	.	ID="RND-4_FAMILY-2415";Tend="1277";Tstart="1101";shortTE="F";uid="02cc2a06-166e-4fe9-9693-efbf6593ef77"
WOFM01000539.1	RepeatMasker	DNA/Merlin	601668	602059	1595	-	.	ID="rnd-5_family-944";Tend="1392";Tstart="792";shortTE="F";uid="4987d9b7-dcbf-4ddc-b3d6-f186f0c8571c"
WOFM01000539.1	RepeatMasker	Unknown	51727	52251	4491	-	.	ID="RND-1_FAMILY-198";Tend="1462";Tstart="938";shortTE="F";uid="3fea074a-d763-4abd-bfe6-f067da194215"
WOFM01000539.1	RepeatMasker	Unknown	899643	899838	781	-	.	ID="RND-4_FAMILY-2415";Tend="1615";Tstart="1431";shortTE="F";uid="c5e8f10e-17c0-414d-b368-c13ea61f1b49"
WOFM01000539.1	RepeatMasker	Unknown	1072237	1072411	421	-	.	ID="RND-4_FAMILY-265";Tend="1127";Tstart="935";shortTE="F";uid="72fe3c58-00b2-4678-ade2-d8bf169af799"
WOFM01000539.1	RepeatMasker	Unknown	1332397	1332667	732	-	.	ID="RND-4_FAMILY-1923";Tend="1238";Tstart="969";shortTE="F";uid="3b70513d-f92a-4b3d-9adf-554440bf73d9"
WOFM01000539.1	RepeatMasker	Unknown	1753721	1753832	600	-	.	ID="RND-1_FAMILY-629";Tend="965";Tstart="858";shortTE="F";uid="44eb99d1-248c-44ca-9886-1ad9290a02ba"
WOFM01000539.1	RepeatMasker	Unknown	1428742	1429388	3083	-	.	ID="RND-5_FAMILY-383";TEgroup="ctg_487%7CRND-5_FAMILY-383%7C1";Tend="1374";Tstart="924";shortTE="F";uid="6a8b24a2-e28c-41c2-b7d3-66559d5c90f5"
WOFM01000539.1	RepeatMasker	Unknown	689610	690298	3713	-	.	ID="RND-4_FAMILY-1083";Tend="1797";Tstart="1111";shortTE="F";uid="509bb090-5651-404c-b305-007bee6b6343"
WOFM01000539.1	RepeatMasker	Unknown	782021	782290	801	-	.	ID="RND-1_FAMILY-328";Tend="1124";Tstart="996";shortTE="F";uid="12288fef-bd46-453b-973a-72493c5ec5a0"
WOFM01000539.1	RepeatMasker	Unknown	121393	121543	845	-	.	ID="RND-4_FAMILY-1083";Tend="1468";Tstart="1306";shortTE="F";uid="4c78bf1d-858f-4859-b0c6-2cff519761ae"
WOFM01000539.1	RepeatMasker	DNA/PIF-Harbinger	1116320	1116960	2083	-	.	ID="RND-1_FAMILY-831";Tend="5044";Tstart="4444";shortTE="F";uid="e754543c-af60-4710-b296-0ad54548d600"
WOFM01000539.1	RepeatMasker	LTR/Gypsy	1662531	1663105	4273	-	.	ID="RND-5_FAMILY-1656";Tend="1539";Tstart="962";shortTE="F";uid="a749f4b6-4857-4aae-804d-d5c9ebefd258"
WOFM01000539.1	RepeatMasker	Unknown	347039	347144	543	-	.	ID="RND-1_FAMILY-208";Tend="1058";Tstart="957";shortTE="F";uid="ce5b1c5a-ead6-4440-ac00-f72aa4f07b08"
WOFM01000539.1	RepeatMasker	Unknown	1669502	1669793	1648	-	.	ID="RND-1_FAMILY-58";Tend="1257";Tstart="965";shortTE="F";uid="498a1172-a2fc-4a95-9217-b2bbaad7c902"
WOFM01000539.1	RepeatMasker	Unknown	759448	759718	1481	-	.	ID="RND-6_FAMILY-3099";Tend="1231";Tstart="948";shortTE="F";uid="83e30391-e650-46e5-8da5-6ab072d67c74"
WOFM01000539.1	RepeatMasker	LTR/Gypsy	102677	103411	3102	-	.	ID="RND-6_FAMILY-2424";Tend="7534";Tstart="6806";shortTE="F";uid="abdcffc3-eb6d-4919-b8d9-f07393b33442"
WOFM01000539.1	RepeatMasker	Unknown	253016	253349	2132	-	.	ID="RND-1_FAMILY-528";Tend="1304";Tstart="959";shortTE="F";uid="b2332a85-0bea-4d78-86c5-9bd0e298430b"
WOFM01000539.1	RepeatMasker	Unknown	655870	656309	2640	-	.	ID="RND-1_FAMILY-8";Tend="1496";Tstart="994";shortTE="F";uid="384ac300-8ffd-4fd0-a37e-e1182bc88658"
WOFM01000539.1	RepeatMasker	Unknown	1851661	1851869	1524	-	.	ID="RND-1_FAMILY-868";Tend="1177";Tstart="968";shortTE="F";uid="cc8b2267-2be9-45c9-9be8-1753f53f05ec"
WOFM01000539.1	RepeatMasker	LTR/Copia	1038749	1039002	2022	-	.	ID="RND-5_FAMILY-1809";Tend="4221";Tstart="3968";shortTE="F";uid="fe475d18-6d80-49c1-a744-e734036c648d"
WOFM01000539.1	RepeatMasker	Unknown	762196	762641	2444	-	.	ID="RND-4_FAMILY-688";Tend="1349";Tstart="909";shortTE="F";uid="6397e408-5fad-4cb8-90bc-1385f06c64c3"
WOFM01000539.1	RepeatMasker	Unknown	960049	960780	4490	-	.	ID="RND-1_FAMILY-2";Tend="2435";Tstart="1675";shortTE="F";uid="3cef17af-01c3-4970-8f78-7f1caf50488e"
WOFM01000539.1	RepeatMasker	Unknown	354342	354688	1798	-	.	ID="RND-1_FAMILY-562";Tend="1191";Tstart="900";shortTE="F";uid="c6a4ba0c-26aa-464b-8eb7-0846315dc19e"
WOFM01000539.1	RepeatMasker	LTR/Gypsy	1036291	1037514	1246	-	.	ID="RND-3_FAMILY-275";Tend="1639";Tstart="342";shortTE="F";uid="97e2bb0b-4eee-4583-b975-7236a4e185ff"
WOFM01000539.1	RepeatMasker	Unknown	1640040	1640248	1410	-	.	ID="RND-1_FAMILY-58";Tend="1254";Tstart="1046";shortTE="F";uid="dab66ebf-d234-4a2e-a5bf-d753267bbc55"
WOFM01000539.1	RepeatMasker	Unknown	1695681	1695876	429	-	.	ID="RND-1_FAMILY-27";TEgroup="ctg_487%7CRND-1_FAMILY-27%7C1";Tend="1676";Tstart="1485";shortTE="T";uid="7a36fa9c-4423-431c-ab2f-9dd3f50982e0"
WOFM01000539.1	RepeatMasker	Unknown	424680	425125	769	-	.	ID="RND-1_FAMILY-721";TEgroup="ctg_487%7CRND-1_FAMILY-721%7C1";Tend="1192";Tstart="896";shortTE="F";uid="f34799ee-13fe-4857-98b8-f2fb11a7bbfa"
WOFM01000539.1	RepeatMasker	Unknown	1898783	1899498	2576	-	.	ID="RND-6_FAMILY-6372";Tend="1657";Tstart="940";shortTE="F";uid="b630339b-f630-4330-ae28-a66b33ae727d"
WOFM01000539.1	RepeatMasker	Unknown	682354	683038	3165	-	.	ID="RND-4_FAMILY-1083";Tend="1715";Tstart="1057";shortTE="F";uid="d2e0c5c6-ff95-4546-9d68-44f6e9deff17"
WOFM01000539.1	RepeatMasker	Unknown	1504505	1504664	547	-	.	ID="RND-5_FAMILY-2456";Tend="1711";Tstart="1548";shortTE="F";uid="2c2d6e50-1a11-4c2a-835f-17f7f7f2a3c0"
WOFM01000539.1	RepeatMasker	Unknown	1397412	1397525	668	-	.	ID="RND-1_FAMILY-178";Tend="1062";Tstart="954";shortTE="F";uid="224d58ba-ee3c-4b5e-ba91-e58a7ac81629"
WOFM01000539.1	RepeatMasker	DNA/Crypton-I	387221	387375	455	-	.	ID="RND-6_FAMILY-470";Tend="966";Tstart="804";shortTE="F";uid="a9a6054f-f391-462b-8b3e-bc49fc9ebda8"
WOFM01000539.1	RepeatMasker	Unknown	1515322	1515518	720	-	.	ID="RND-1_FAMILY-402";Tend="1466";Tstart="1275";shortTE="F";uid="0465cf26-1bf3-44c1-8e8e-f156f591ada5"
WOFM01000539.1	RepeatMasker	LTR/Gypsy	1878184	1878463	2021	-	.	ID="RND-1_FAMILY-781";Tend="5935";Tstart="5697";shortTE="F";uid="e1f60fd2-1c7c-4852-8d5c-a14106a9724c"
WOFM01000539.1	RepeatMasker	DNA	1441939	1442512	2847	-	.	ID="RND-1_FAMILY-134";Tend="1478";Tstart="929";shortTE="F";uid="57e7f705-b56a-4109-9113-a6da337e7474"
WOFM01000539.1	RepeatMasker	Unknown	455806	455967	479	-	.	ID="RND-5_FAMILY-1089";Tend="1304";Tstart="1153";shortTE="F";uid="360edcd2-afc4-4ae6-889e-29bcd2db0ecf"
WOFM01000539.1	RepeatMasker	Unknown	595708	596343	2111	-	.	ID="RND-1_FAMILY-169";TEgroup="ctg_487%7CRND-1_FAMILY-169%7C1";Tend="1268";Tstart="958";shortTE="F";uid="853d7f1d-a35f-4a0a-bc01-6b2c384f3ed1"
WOFM01000539.1	RepeatMasker	Unknown	1643237	1643532	940	-	.	ID="RND-1_FAMILY-328";Tend="1282";Tstart="995";shortTE="F";uid="b26f669c-89ca-4a4b-8c0e-0311a39ac7de"
WOFM01000539.1	RepeatMasker	Unknown	1523510	1523687	953	-	.	ID="RND-1_FAMILY-175";Tend="1047";Tstart="882";shortTE="F";uid="2efe869c-7f0b-481e-9656-be016d4bf3f5"
WOFM01000539.1	RepeatMasker	DNA/hAT-Tip100	561575	562049	2623	-	.	ID="RND-5_FAMILY-679";Tend="1459";Tstart="973";shortTE="F";uid="b8539fb1-0a37-4739-bed6-989ed2c5604a"
WOFM01000539.1	RepeatMasker	Unknown	802871	803022	721	-	.	ID="RND-2_FAMILY-36";Tend="754";Tstart="604";shortTE="F";uid="e1f86713-5167-4ed9-a6c6-1e5ac51e19f5"
WOFM01000539.1	RepeatMasker	LTR/Copia	1886932	1887085	648	-	.	ID="RND-6_FAMILY-1766";Tend="4567";Tstart="4414";shortTE="F";uid="35e4be65-7fdf-4396-bfde-6d57b2401e46"
WOFM01000539.1	RepeatMasker	Unknown	1475643	1475769	810	-	.	ID="RND-6_FAMILY-9161";Tend="1723";Tstart="1595";shortTE="F";uid="7ee9fdf2-9dbe-4a15-bc39-e450050f08f9"
WOFM01000539.1	RepeatMasker	Unknown	424545	424665	400	-	.	ID="RND-5_FAMILY-3108";Tend="2553";Tstart="2436";shortTE="F";uid="cde99227-c2e8-4a12-93cf-2e0bfce5f06d"
WOFM01000539.1	RepeatMasker	Unknown	1598043	1598749	2176	-	.	ID="RND-1_FAMILY-58";TEgroup="ctg_487%7CRND-1_FAMILY-58%7C1";Tend="1254";Tstart="954";shortTE="F";uid="cde57897-6c0d-41aa-b7c6-e24fa2ce5c49"
WOFM01000539.1	RepeatMasker	DNA/hAT	1107149	1107602	2159	-	.	ID="RND-5_FAMILY-1560";Tend="1511";Tstart="989";shortTE="F";uid="02db8908-ed11-4e8a-9674-d0b248f1cf77"
WOFM01000539.1	RepeatMasker	Unknown	829162	829482	886	-	.	ID="RND-6_FAMILY-5472";Tend="1284";Tstart="917";shortTE="F";uid="2368d5d4-8b48-45d0-b2eb-bf0a8e4b65ce"
WOFM01000539.1	RepeatMasker	Unknown	607961	608071	863	-	.	ID="RND-4_FAMILY-804";Tend="1323";Tstart="1213";shortTE="F";uid="78f58584-9e10-4037-a258-ece2977fc7fa"
WOFM01000539.1	RepeatMasker	LINE/R2-NeSL	1431049	1431293	516	-	.	ID="RND-3_FAMILY-38";TEgroup="ctg_487%7CRND-3_FAMILY-38%7C2";Tend="1459";Tstart="1314";shortTE="F";uid="2fbc0264-1642-4b18-8f4a-edf248b6eaaf"
WOFM01000539.1	RepeatMasker	Unknown	813619	813878	1223	-	.	ID="RND-5_FAMILY-714";Tend="1204";Tstart="934";shortTE="F";uid="b86e5138-237b-49af-ac09-ddec5d3db720"
WOFM01000539.1	RepeatMasker	LTR/Copia	1630225	1631487	2538	-	.	ID="RND-6_FAMILY-5219";TEgroup="ctg_487%7CRND-6_FAMILY-5219%7C1";Tend="3001";Tstart="1650";shortTE="F";uid="1d65dc4e-4eb2-4fa3-ae5d-33e79a7e1b17"
WOFM01000539.1	RepeatMasker	Unknown	853276	855212	9510	-	.	ID="RND-5_FAMILY-1531";Tend="2463";Tstart="782";shortTE="F";uid="89b5cbcc-0c6d-469b-b774-23781c29401c"
WOFM01000539.1	RepeatMasker	LTR/Pao	43795	51722	48805	-	.	ID="RND-1_FAMILY-932";TEgroup="ctg_487%7CRND-1_FAMILY-932%7C1";Tend="8263";Tstart="1";shortTE="F";uid="7c89d511-7e55-4e0d-8f56-822b9e7c4b42"
WOFM01000539.1	RepeatMasker	Unknown	564947	566112	9055	-	.	ID="RND-1_FAMILY-139";Tend="1850";Tstart="677";shortTE="F";uid="71bebd3e-34a0-41ab-a009-6550ce239e83"
WOFM01000539.1	RepeatMasker	Unknown	1566790	1567480	3493	-	.	ID="RND-1_FAMILY-387";Tend="1727";Tstart="960";shortTE="F";uid="7a0b0e6f-beee-4e46-b190-cc895b11e738"
WOFM01000539.1	RepeatMasker	Unknown	1501751	1502016	1204	-	.	ID="RND-5_FAMILY-2131";Tend="2981";Tstart="2715";shortTE="F";uid="e2ca7bb8-ae4c-42c0-be97-6e1c00dad396"
WOFM01000539.1	RepeatMasker	Unknown	352123	352315	741	-	.	ID="RND-6_FAMILY-615";Tend="1075";Tstart="865";shortTE="F";uid="81c8f19e-f512-4c14-93c8-60e7fa079b5a"
WOFM01000539.1	RepeatMasker	DNA/PIF-Harbinger	1115935	1116078	694	-	.	ID="RND-1_FAMILY-831";Tend="5179";Tstart="5036";shortTE="F";uid="d56f22f7-cc3e-426e-bf8c-9846cde3a9a1"
WOFM01000539.1	RepeatMasker	Unknown	1080152	1080284	485	-	.	ID="RND-6_FAMILY-5387";Tend="1395";Tstart="1256";shortTE="F";uid="01fe1d00-7696-4360-a5e6-b3150b5b3cd8"
WOFM01000539.1	RepeatMasker	Unknown	920303	920431	764	-	.	ID="RND-1_FAMILY-276";Tend="1205";Tstart="1077";shortTE="F";uid="50cbf87e-eb7b-40f1-8970-2190b0cde984"
WOFM01000539.1	RepeatMasker	Unknown	1575480	1575950	3305	-	.	ID="RND-6_FAMILY-5387";Tend="1421";Tstart="946";shortTE="F";uid="f5c1b5a3-d225-45e4-8c5c-8909ccab97bd"
WOFM01000539.1	RepeatMasker	LTR/Copia	1391067	1397419	45403	-	.	ID="RND-1_FAMILY-335";Tend="6995";Tstart="665";shortTE="F";uid="c6748bcd-e343-4e1a-98ec-0919c806a334"
WOFM01000539.1	RepeatMasker	LTR/Gypsy	1262825	1270998	62534	-	.	ID="RND-6_FAMILY-66";Tend="8760";Tstart="577";shortTE="F";uid="254ee184-d05b-4ddf-8860-777396d07492"
WOFM01000539.1	RepeatMasker	LTR/Pao	1314302	1314876	2917	-	.	ID="RND-5_FAMILY-4697";Tend="804";Tstart="224";shortTE="F";uid="bb1596f9-2868-4e9a-aef9-2cc98bfbdd19"
WOFM01000539.1	RepeatMasker	Unknown	639193	639477	983	-	.	ID="RND-1_FAMILY-383";Tend="1351";Tstart="1055";shortTE="F";uid="8e196260-cce1-42cb-8035-9013aec0a0ea"
WOFM01000539.1	RepeatMasker	Unknown	1282955	1283228	797	-	.	ID="RND-1_FAMILY-871";Tend="1571";Tstart="1310";shortTE="F";uid="d3538e8c-9236-4968-b786-6265174b7041"
WOFM01000539.1	RepeatMasker	Unknown	1608471	1608970	1219	-	.	ID="RND-6_FAMILY-7056";Tend="1409";Tstart="908";shortTE="F";uid="137e8805-9034-4ca6-8d5c-945916045da2"
WOFM01000539.1	RepeatMasker	Unknown	469395	469769	1325	-	.	ID="RND-6_FAMILY-1343";Tend="1141";Tstart="733";shortTE="F";uid="6bf52cea-9905-4b67-8b2c-59b9f554d09f"
WOFM01000539.1	RepeatMasker	Unknown	921456	922138	497	-	.	ID="RND-5_FAMILY-1342";TEgroup="ctg_487%7CRND-5_FAMILY-1342%7C1";Tend="1473";Tstart="956";shortTE="F";uid="fd40e6ed-5480-4240-9d7e-7dd89ff7b4d0"
WOFM01000539.1	RepeatMasker	Unknown	1438677	1438956	802	-	.	ID="RND-1_FAMILY-307";Tend="1488";Tstart="1160";shortTE="F";uid="0784fb21-03dd-4627-8ced-2c8be6b8f959"
WOFM01000539.1	RepeatMasker	LTR/Gypsy	1711356	1718468	60189	-	.	ID="RND-6_FAMILY-1313";Tend="7909";Tstart="819";shortTE="F";uid="62d75f7a-11bf-4fe0-8a17-bf009143e478"
WOFM01000539.1	RepeatMasker	Unknown	687161	687294	814	-	.	ID="RND-1_FAMILY-98";Tend="1473";Tstart="1331";shortTE="F";uid="95b3d641-f37b-4c95-a0a9-fd11bde7214c"
WOFM01000539.1	RepeatMasker	LTR/Gypsy	408109	408382	1161	-	.	ID="RND-1_FAMILY-150";Tend="8053";Tstart="7784";shortTE="F";uid="bdb47fbb-96be-41aa-8c4e-e61544ecbbe2"
WOFM01000539.1	RepeatMasker	Unknown	1519108	1519838	3939	-	.	ID="RND-1_FAMILY-103";Tend="1662";Tstart="903";shortTE="F";uid="5f67fc07-f903-42c9-8ff9-19a35dd000c5"
WOFM01000539.1	RepeatMasker	Unknown	276721	277150	2949	-	.	ID="RND-1_FAMILY-825";Tend="1379";Tstart="954";shortTE="F";uid="9ef07ae7-6b2c-485e-8748-df2dbd541e42"
WOFM01000539.1	RepeatMasker	Unknown	763018	763916	5070	-	.	ID="RND-1_FAMILY-10";Tend="1859";Tstart="973";shortTE="F";uid="ad6a2d6c-ea7a-4386-b801-6b9bb8d1d439"
WOFM01000539.1	RepeatMasker	LTR/Gypsy	59890	60891	8370	-	.	ID="RND-6_FAMILY-4390";Tend="8436";Tstart="7435";shortTE="F";uid="35c70eef-5660-4fb5-a0dd-5cf32b44dcbe"
WOFM01000539.1	RepeatMasker	LTR/Gypsy	567499	568040	1411	-	.	ID="RND-4_FAMILY-209";Tend="1309";Tstart="780";shortTE="F";uid="625461bb-0c1f-4929-a788-00142eee9548"
WOFM01000539.1	RepeatMasker	Unknown	1339080	1339660	3584	-	.	ID="RND-1_FAMILY-195";Tend="1489";Tstart="931";shortTE="F";uid="595c4db7-d9da-4cc3-b416-3b860cfbafce"
WOFM01000539.1	RepeatMasker	Unknown	1311853	1312293	1383	-	.	ID="RND-6_FAMILY-14429";Tend="1233";Tstart="810";shortTE="F";uid="0562632b-1a57-460d-82bf-48fd8e68dcf6"
WOFM01000539.1	RepeatMasker	LTR/Copia	1162947	1168417	44473	-	.	ID="RND-6_FAMILY-1438";Tend="6070";Tstart="571";shortTE="F";uid="48297bc5-2330-447b-84b8-555484b2b1aa"
WOFM01000539.1	RepeatMasker	Unknown	1433543	1433795	719	-	.	ID="RND-6_FAMILY-532";Tend="1084";Tstart="836";shortTE="F";uid="a790018e-e7f4-4114-a1e0-b15ffac15e76"
WOFM01000539.1	RepeatMasker	Unknown	1751723	1752713	5917	-	.	ID="RND-6_FAMILY-1150";Tend="1925";Tstart="920";shortTE="F";uid="4afcb784-33f6-4e6f-8e06-0b6b0d29fd7e"
WOFM01000539.1	RepeatMasker	Unknown	717585	717821	635	-	.	ID="RND-6_FAMILY-734";Tend="1153";Tstart="931";shortTE="F";uid="e18d7aaa-c18b-4afa-84b7-c55843b1cc36"
WOFM01000539.1	RepeatMasker	LTR/Gypsy	305692	307105	11344	-	.	ID="RND-6_FAMILY-68";Tend="6603";Tstart="5191";shortTE="F";uid="ac842df1-116e-4294-a7d2-905e492498f8"
WOFM01000539.1	RepeatMasker	Unknown	1221689	1222224	2924	-	.	ID="RND-1_FAMILY-56";Tend="1394";Tstart="906";shortTE="F";uid="437d8ff3-9dfd-4aba-961e-277d44ca2490"
WOFM01000539.1	RepeatMasker	Unknown	1417747	1418125	2379	-	.	ID="RND-1_FAMILY-9";Tend="1467";Tstart="1084";shortTE="F";uid="d87c96ee-5a28-44dc-b8dc-669007aaf7ce"
WOFM01000539.1	RepeatMasker	RC/Helitron	1006101	1006506	712	-	.	ID="RND-1_FAMILY-621";Tend="1433";Tstart="1027";shortTE="F";uid="a0078807-6d20-4363-87a0-cd846e46bb81"
WOFM01000539.1	RepeatMasker	LTR/Gypsy	1196282	1196815	945	-	.	ID="RND-1_FAMILY-503";Tend="2519";Tstart="1986";shortTE="F";uid="ef8bada8-669b-44cf-8abf-c61499d0675c"
WOFM01000539.1	RepeatMasker	Unknown	832874	833058	1051	-	.	ID="RND-1_FAMILY-10";Tend="1856";Tstart="1681";shortTE="F";uid="28e03b5e-2225-4aa7-9d20-5077d17de510"
WOFM01000539.1	RepeatMasker	Unknown	1433254	1433522	1389	-	.	ID="RND-4_FAMILY-1509";Tend="1260";Tstart="977";shortTE="F";uid="83793f98-a5a9-41a8-8298-c4610b89cfe0"
WOFM01000539.1	RepeatMasker	DNA/hAT-Tip100	1337314	1337992	3172	-	.	ID="RND-5_FAMILY-1758";Tend="1268";Tstart="566";shortTE="F";uid="55b6d9a4-72bf-4153-9287-9c1c0aef62e4"
WOFM01000539.1	RepeatMasker	Unknown	662486	662852	2323	-	.	ID="RND-1_FAMILY-903";Tend="1277";Tstart="918";shortTE="F";uid="594c9250-7b89-4867-b5ef-860ef69984f8"
WOFM01000539.1	RepeatMasker	DNA/PIF-Harbinger	1129801	1130152	873	-	.	ID="RND-1_FAMILY-831";Tend="3317";Tstart="2966";shortTE="F";uid="e72be906-a046-4d06-b1a1-eeac67177494"
WOFM01000539.1	RepeatMasker	Unknown	170455	170577	913	-	.	ID="RND-6_FAMILY-3099";Tend="1231";Tstart="1109";shortTE="F";uid="84667528-7911-44bf-903c-78cb7c38d976"
WOFM01000539.1	RepeatMasker	Unknown	1742741	1743574	5290	-	.	ID="RND-1_FAMILY-27";Tend="2449";Tstart="1694";shortTE="F";uid="b8c9eb4f-037a-439c-8ed2-f742f1b735cb"
WOFM01000539.1	RepeatMasker	Unknown	604635	604783	564	-	.	ID="RND-1_FAMILY-328";Tend="1133";Tstart="990";shortTE="F";uid="b228c759-435f-4a39-885e-03fb6e3bbef5"
WOFM01000539.1	RepeatMasker	Unknown	996765	997200	3759	-	.	ID="RND-1_FAMILY-295";Tend="1355";Tstart="920";shortTE="F";uid="887c70b9-5110-49fe-bee0-d6ecb4a7e914"
WOFM01000539.1	RepeatMasker	Unknown	453318	453868	3070	-	.	ID="RND-5_FAMILY-3066";Tend="1437";Tstart="906";shortTE="F";uid="43a66e8f-f806-47ab-8ccf-5ed9bc7db2f6"
WOFM01000539.1	RepeatMasker	Unknown	1548724	1549118	2802	-	.	ID="RND-6_FAMILY-5387";Tend="1371";Tstart="968";shortTE="F";uid="6bea451e-5a19-4035-8192-169ce99775d2"
WOFM01000539.1	RepeatMasker	LTR/Pao	546512	547306	79065	-	.	ID="RND-5_FAMILY-2502";Tend="9788";Tstart="8662";shortTE="F";uid="b69389f5-b8fb-49fb-88f9-32662c5f1dc3"
WOFM01000539.1	RepeatMasker	DNA/Crypton-I	470414	470836	1769	-	.	ID="RND-1_FAMILY-240";Tend="1467";Tstart="1056";shortTE="F";uid="c6c7ee27-bc55-468b-8eed-19615b1ef2dc"
WOFM01000539.1	RepeatMasker	LTR/Gypsy	955643	955897	1699	-	.	ID="RND-1_FAMILY-150";Tend="412";Tstart="161";shortTE="F";uid="c75a9cb0-a59e-412b-a0f9-e8948eefd433"
WOFM01000539.1	RepeatMasker	DNA/hAT-Pegasus	1852114	1852278	601	-	.	ID="RND-1_FAMILY-316";Tend="2205";Tstart="2025";shortTE="F";uid="9f04fae3-bda9-422c-9961-b477e49bc237"
WOFM01000539.1	RepeatMasker	LTR/Gypsy	320496	320679	1542	-	.	ID="RND-4_FAMILY-463";Tend="557";Tstart="374";shortTE="F";uid="120c39c8-e5c0-40b9-b3dc-f75efffcc80d"
WOFM01000539.1	RepeatMasker	Unknown	162150	162367	1028	-	.	ID="RND-1_FAMILY-117";Tend="1257";Tstart="1001";shortTE="F";uid="4383689b-f420-4d92-9882-f4d814553547"
WOFM01000539.1	RepeatMasker	DNA/TcMar-Tc1	425842	426002	704	-	.	ID="RND-4_FAMILY-659";Tend="1116";Tstart="957";shortTE="F";uid="959ef491-8f6e-4085-9725-ffdb73d7bbf8"
WOFM01000539.1	RepeatMasker	LTR/Copia	1463958	1464139	1347	-	.	ID="RND-6_FAMILY-3313";Tend="966";Tstart="781";shortTE="F";uid="17a8da76-d7f7-4dbc-840e-7b0666c38cd8"
WOFM01000539.1	RepeatMasker	Unknown	1603794	1604020	1635	-	.	ID="RND-6_FAMILY-5582";Tend="1102";Tstart="873";shortTE="F";uid="b1afd141-7a42-4ccd-97de-dad44904cb4f"
WOFM01000539.1	RepeatMasker	DNA/hAT-hAT19	708121	708292	771	-	.	ID="RND-6_FAMILY-4704";Tend="1560";Tstart="1388";shortTE="F";uid="89e6592d-f7a0-44c7-b27a-56eff6e4082b"
WOFM01000539.1	RepeatMasker	Unknown	898041	898474	2826	-	.	ID="RND-5_FAMILY-1103";Tend="1363";Tstart="934";shortTE="F";uid="617480a0-0526-4434-a137-9a331a280066"
WOFM01000539.1	RepeatMasker	Unknown	439204	439580	3240	-	.	ID="RND-1_FAMILY-396";Tend="1275";Tstart="897";shortTE="F";uid="458202ff-3827-4d68-89ce-aa08fdf781dc"
WOFM01000539.1	RepeatMasker	Unknown	1753165	1753562	2353	-	.	ID="RND-1_FAMILY-629";Tend="1361";Tstart="962";shortTE="F";uid="3279718c-eb03-4bfb-a48d-14389d70468a"
WOFM01000539.1	RepeatMasker	LTR/Copia	916805	917187	1766	-	.	ID="RND-1_FAMILY-587";Tend="813";Tstart="502";shortTE="F";uid="48f1fb3b-c37e-47af-b35d-8e18a99dee70"
WOFM01000539.1	RepeatMasker	Unknown	764426	764701	1147	-	.	ID="RND-1_FAMILY-208";Tend="1376";Tstart="1105";shortTE="F";uid="90cc9d53-6e92-4abd-84b5-fdfb6c2410d5"
WOFM01000539.1	RepeatMasker	Unknown	1796821	1797119	861	-	.	ID="RND-2_FAMILY-36";Tend="880";Tstart="617";shortTE="F";uid="612405e4-2b8b-41fa-a89a-26d5f5668835"
WOFM01000539.1	RepeatMasker	Unknown	139759	140684	5972	-	.	ID="RND-6_FAMILY-2894";Tend="1928";Tstart="974";shortTE="F";uid="21baee04-1788-4db0-b8db-b37014a1775b"
WOFM01000539.1	RepeatMasker	Unknown	613427	613712	1899	-	.	ID="RND-6_FAMILY-1824";Tend="1205";Tstart="932";shortTE="F";uid="50028f0a-c255-4906-82ee-5308c901eec9"
WOFM01000539.1	RepeatMasker	Unknown	792314	792478	599	-	.	ID="RND-6_FAMILY-3016";Tend="935";Tstart="768";shortTE="F";uid="d6f46b7b-38e7-4d94-b88e-262313de161d"
WOFM01000539.1	RepeatMasker	RC/Helitron	333537	333655	480	-	.	ID="HELITRON-N1_RPR";Tend="117";Tstart="1";shortTE="F";uid="20bcc604-3bea-4c0b-a7a2-ba20cbe53876"
WOFM01000539.1	RepeatMasker	Unknown	1258025	1258278	1031	-	.	ID="RND-2_FAMILY-36";Tend="1779";Tstart="1516";shortTE="F";uid="1e3e6e26-5b57-474f-8b40-dec63a97c4e9"
WOFM01000539.1	RepeatMasker	LTR/Gypsy	391026	391555	3963	-	.	ID="RND-1_FAMILY-680";Tend="4418";Tstart="3879";shortTE="F";uid="68c3c22c-7101-4e62-bd62-8315e17280a3"
WOFM01000539.1	RepeatMasker	Unknown	833516	833936	1454	-	.	ID="RND-1_FAMILY-10";Tend="1685";Tstart="1105";shortTE="F";uid="a6bdb225-4449-4d07-a108-c3dc8670933e"
WOFM01000539.1	RepeatMasker	LINE/RTE-BovB	1568508	1569105	2435	-	.	ID="RND-3_FAMILY-11";Tend="1550";Tstart="930";shortTE="F";uid="c60d9b5c-7185-41ff-8343-839bac77e1d7"
WOFM01000539.1	RepeatMasker	LINE/RTE-BovB	883388	883639	401	-	.	ID="RND-3_FAMILY-11";Tend="1533";Tstart="1273";shortTE="F";uid="ce191030-bcd2-49cc-83b3-e9e30ed4f597"
WOFM01000539.1	RepeatMasker	Unknown	1687258	1687488	1253	-	.	ID="RND-5_FAMILY-1933";Tend="1264";Tstart="1047";shortTE="F";uid="36415124-3e3e-41cc-bc87-fd5b31505ad5"
WOFM01000539.1	RepeatMasker	Unknown	1928124	1928348	531	-	.	ID="RND-5_FAMILY-3009";Tend="1306";Tstart="1039";shortTE="F";uid="f79679ec-680a-4419-9fcb-b6be1ddc192d"
WOFM01000539.1	RepeatMasker	Unknown	1404990	1405168	628	-	.	ID="RND-6_FAMILY-6646";Tend="2281";Tstart="2092";shortTE="F";uid="ccd1d5e6-c3b9-4181-8051-111357427db1"
WOFM01000539.1	RepeatMasker	LTR/Gypsy	714800	715274	4067	-	.	ID="RND-1_FAMILY-167";Tend="8124";Tstart="7650";shortTE="F";uid="715486f5-8f9a-4dea-89d7-4a38e891f912"
WOFM01000539.1	RepeatMasker	Unknown	484674	484934	1732	-	.	ID="RND-4_FAMILY-2443";Tend="1213";Tstart="953";shortTE="F";uid="29034792-8b8e-4636-b54f-45d9fd6d4e3d"
WOFM01000539.1	RepeatMasker	Unknown	952671	952868	751	-	.	ID="RND-1_FAMILY-258";Tend="1121";Tstart="922";shortTE="F";uid="8cea3aac-708f-493d-9604-08bc9044bdb9"
WOFM01000539.1	RepeatMasker	Unknown	1923521	1923939	1940	-	.	ID="RND-4_FAMILY-1083";Tend="1720";Tstart="1253";shortTE="F";uid="c3eb89be-3ccc-44d8-8d2c-6e735f789e98"
WOFM01000539.1	RepeatMasker	DNA	594308	594414	727	-	.	ID="RND-5_FAMILY-3205";Tend="1227";Tstart="1121";shortTE="F";uid="25b917df-315c-41dd-b82e-d03c1087c613"
WOFM01000539.1	RepeatMasker	Unknown	92198	92420	1062	-	.	ID="RND-1_FAMILY-117";Tend="1184";Tstart="954";shortTE="F";uid="d95838de-0e6b-4806-9e6d-ec81e4ae1669"
WOFM01000539.1	RepeatMasker	DNA/TcMar-Tc1	430949	431114	625	-	.	ID="RND-5_FAMILY-682";Tend="1564";Tstart="1399";shortTE="F";uid="a0172a86-6161-40a6-982f-cc0a0daa4b09"
WOFM01000539.1	RepeatMasker	DNA/Crypton-I	1538766	1539189	818	-	.	ID="RND-1_FAMILY-240";Tend="1474";Tstart="1055";shortTE="F";uid="f7f5f4a1-9e97-44d2-bb46-fbc52c89c1ef"
WOFM01000539.1	RepeatMasker	Unknown	1502022	1503669	2040	-	.	ID="RND-1_FAMILY-233";Tend="2402";Tstart="744";shortTE="F";uid="f95818ef-1473-483d-bf5c-9b83c40ffaa8"
WOFM01000539.1	RepeatMasker	Unknown	579239	579506	1728	-	.	ID="RND-1_FAMILY-681";Tend="1232";Tstart="973";shortTE="F";uid="1a9822e5-fa6f-48f8-9094-c7950c3a61a5"
WOFM01000539.1	RepeatMasker	Unknown	1428161	1428713	3541	-	.	ID="RND-1_FAMILY-514";Tend="1527";Tstart="962";shortTE="F";uid="a454a323-8253-4e19-8159-69bb816e597e"
WOFM01000539.1	RepeatMasker	LTR/Copia	1859287	1861395	5319	-	.	ID="RND-4_FAMILY-551";TEgroup="ctg_487%7CRND-4_FAMILY-551%7C1";Tend="3683";Tstart="1430";shortTE="F";uid="6b08acd1-06f7-4fbb-b03d-aca921636ea6"
WOFM01000539.1	RepeatMasker	Unknown	1637864	1638367	2708	-	.	ID="RND-3_FAMILY-565";Tend="1472";Tstart="983";shortTE="F";uid="073cf6eb-40dd-451e-bad1-5316373b1780"
WOFM01000539.1	RepeatMasker	Unknown	713654	713838	1132	-	.	ID="RND-1_FAMILY-264";Tend="1125";Tstart="937";shortTE="F";uid="d060a94f-d4b9-445c-b03f-9a831b25b5a9"
WOFM01000539.1	RepeatMasker	DNA/hAT-Tag1	610299	610648	2700	-	.	ID="RND-1_FAMILY-875";Tend="1283";Tstart="934";shortTE="F";uid="7f6bfc7f-b664-4fb5-8917-72d8c7403fdd"
WOFM01000539.1	RepeatMasker	Unknown	738632	738857	761	-	.	ID="RND-1_FAMILY-26";Tend="1116";Tstart="887";shortTE="F";uid="566f2489-d28c-488c-9ecd-999a173161de"
WOFM01000539.1	RepeatMasker	LTR/Gypsy	937933	938514	3785	-	.	ID="RND-1_FAMILY-83";Tend="1522";Tstart="929";shortTE="F";uid="948e5fc6-646b-46bc-8b64-dd557afe4299"
WOFM01000539.1	RepeatMasker	Unknown	1405171	1405360	883	-	.	ID="RND-1_FAMILY-328";Tend="1129";Tstart="990";shortTE="F";uid="f2763291-bb32-48a7-8a38-672709e217ca"
WOFM01000539.1	RepeatMasker	Unknown	165163	165444	2063	-	.	ID="RND-3_FAMILY-391";Tend="1177";Tstart="895";shortTE="F";uid="97691789-f086-481a-9829-b20b606db2d6"
WOFM01000539.1	RepeatMasker	Unknown	1440911	1441224	2471	-	.	ID="RND-1_FAMILY-517";Tend="1242";Tstart="929";shortTE="F";uid="c4d2183f-c934-4721-8315-959359918a5b"
WOFM01000539.1	RepeatMasker	Unknown	867184	867479	1969	-	.	ID="RND-1_FAMILY-251";Tend="1198";Tstart="905";shortTE="F";uid="87d4a392-6d9c-4e7e-b12d-2af24a69d2b0"
WOFM01000539.1	RepeatMasker	DNA/TcMar-Tc1	344729	344907	502	-	.	ID="RND-5_FAMILY-1070";Tend="1330";Tstart="1154";shortTE="F";uid="2ed8d2a1-fbc1-4e18-bdf2-db913034f180"
WOFM01000539.1	RepeatMasker	Unknown	875594	875876	994	-	.	ID="RND-5_FAMILY-784";Tend="1506";Tstart="1215";shortTE="F";uid="60a110d9-bcf7-44bb-9ac3-e062552928de"
WOFM01000539.1	RepeatMasker	Unknown	919027	919366	1735	-	.	ID="RND-5_FAMILY-2299";Tend="1301";Tstart="961";shortTE="F";uid="809c01ce-cf4b-4159-b098-b526bc5c44e9"
WOFM01000539.1	RepeatMasker	Unknown	1546288	1547047	4177	-	.	ID="RND-3_FAMILY-764";Tend="1812";Tstart="1000";shortTE="F";uid="35e684f0-a5bb-4da3-94c3-82a47b2f1197"
WOFM01000539.1	RepeatMasker	Unknown	203026	203661	2520	-	.	ID="RND-6_FAMILY-1060";Tend="1196";Tstart="506";shortTE="F";uid="ecd7e185-f781-4724-9b05-9bd96c44f731"
WOFM01000539.1	RepeatMasker	Unknown	828801	829156	1583	-	.	ID="RND-4_FAMILY-986";Tend="1363";Tstart="1026";shortTE="F";uid="c4c3e53b-f51d-49a7-b582-e08551922a8c"
WOFM01000539.1	RepeatMasker	LTR/Gypsy	307103	311294	23916	-	.	ID="RND-6_FAMILY-42";Tend="8908";Tstart="4653";shortTE="F";uid="a1894ea8-8615-4464-baa8-25d89ecc97d8"
WOFM01000539.1	RepeatMasker	LTR/Gypsy	1483717	1487390	26266	-	.	ID="RND-1_FAMILY-109";Tend="4488";Tstart="778";shortTE="F";uid="ec647140-bffc-4758-8086-0434b8815259"
WOFM01000539.1	RepeatMasker	DNA	1745396	1745609	819	-	.	ID="RND-5_FAMILY-3205";Tend="1086";Tstart="879";shortTE="F";uid="300bd170-a0f1-4be3-9513-cd73cc7e45d6"
WOFM01000539.1	RepeatMasker	Unknown	1718450	1718620	1095	-	.	ID="RND-1_FAMILY-517";Tend="1067";Tstart="908";shortTE="F";uid="5b2795bf-2797-4b91-8023-35d3068375d2"
WOFM01000539.1	RepeatMasker	Unknown	1031646	1032833	10038	-	.	ID="RND-1_FAMILY-78";Tend="1986";Tstart="790";shortTE="F";uid="9290bdc0-2322-4809-83bf-fd9de239f631"
WOFM01000539.1	RepeatMasker	Unknown	924707	925186	1175	-	.	ID="RND-1_FAMILY-8";Tend="1558";Tstart="997";shortTE="F";uid="6af3004d-5c18-4446-9b4d-0f3c6880a8b1"
WOFM01000539.1	RepeatMasker	Unknown	1585451	1585615	545	-	.	ID="RND-4_FAMILY-411";Tend="1195";Tstart="1049";shortTE="F";uid="890566c5-29be-4fca-9a10-974ba593a28a"
WOFM01000539.1	RepeatMasker	Unknown	539244	539386	563	-	.	ID="RND-6_FAMILY-1076";Tend="2720";Tstart="2585";shortTE="F";uid="4581e152-65ce-4d11-870b-d1e88913f8d6"
WOFM01000539.1	RepeatMasker	Unknown	121688	121831	843	-	.	ID="RND-1_FAMILY-175";TEgroup="ctg_487%7CRND-1_FAMILY-175%7C1";Tend="1074";Tstart="869";shortTE="F";uid="189a45c9-6fb8-4aca-ba4a-17070cd88732"
WOFM01000539.1	RepeatMasker	Unknown	1192714	1192871	908	-	.	ID="RND-4_FAMILY-2443";Tend="1168";Tstart="1014";shortTE="F";uid="de8858ff-9aa0-490a-a9b1-6f3f2550e28c"
WOFM01000539.1	RepeatMasker	Unknown	1742047	1742708	5462	-	.	ID="RND-1_FAMILY-811";Tend="1606";Tstart="945";shortTE="F";uid="2f676238-b22c-45f2-b0c7-0462692f878b"
WOFM01000539.1	RepeatMasker	Unknown	1220088	1220212	682	-	.	ID="RND-1_FAMILY-328";Tend="1278";Tstart="1151";shortTE="F";uid="bb6ce739-196c-4f47-8d4d-59d89ab1270b"
WOFM01000539.1	RepeatMasker	DNA/Crypton-I	544853	545215	2511	-	.	ID="RND-6_FAMILY-470";Tend="1810";Tstart="1448";shortTE="F";uid="5cf56d70-5f1a-4155-b9f7-93e2c89c9c80"
WOFM01000539.1	RepeatMasker	Unknown	97536	97977	2786	-	.	ID="RND-1_FAMILY-825";Tend="1380";Tstart="945";shortTE="F";uid="a23f3a8b-230a-4611-8626-b79328d48e0a"
WOFM01000539.1	RepeatMasker	Unknown	1439067	1439532	2598	-	.	ID="RND-1_FAMILY-629";Tend="1319";Tstart="854";shortTE="F";uid="1a4a5bcf-524d-49d1-a838-a6f48f138a79"
WOFM01000539.1	RepeatMasker	Unknown	913169	913326	728	-	.	ID="RND-5_FAMILY-172";Tend="1175";Tstart="1030";shortTE="F";uid="ffe930fb-4e2b-4509-b133-9d5e8b75bf2f"
WOFM01000539.1	RepeatMasker	Unknown	337766	337900	812	-	.	ID="RND-1_FAMILY-75";Tend="1124";Tstart="970";shortTE="F";uid="078aa221-8e03-4895-a120-34a5b795c4a4"
WOFM01000539.1	RepeatMasker	LINE/L2	1742707	1742815	472	-	.	ID="RND-5_FAMILY-2134";Tend="1904";Tstart="1797";shortTE="F";uid="c43473a8-223e-4b21-b6f0-548d031f3bdf"
WOFM01000539.1	RepeatMasker	Unknown	182393	182575	474	-	.	ID="RND-1_FAMILY-486";Tend="1038";Tstart="859";shortTE="F";uid="18699268-c9d2-4bda-b96a-7b6a48b011af"
WOFM01000539.1	RepeatMasker	Unknown	151016	151379	2611	-	.	ID="RND-1_FAMILY-1125";Tend="1337";Tstart="938";shortTE="F";uid="252c6cc8-a364-4ab3-a5c6-403ee8a1cd87"
WOFM01000539.1	RepeatMasker	Unknown	346596	346882	1006	-	.	ID="RND-1_FAMILY-208";Tend="1382";Tstart="1091";shortTE="F";uid="e2c446fd-0edf-40a5-b5ae-e285f9a859c7"
WOFM01000539.1	RepeatMasker	Unknown	651180	651417	1635	-	.	ID="RND-1_FAMILY-338";Tend="1225";Tstart="977";shortTE="F";uid="5af3a01a-fd67-4026-942f-fc92589d9dca"
WOFM01000539.1	RepeatMasker	DNA/hAT-Ac	1750643	1750789	934	-	.	ID="RND-5_FAMILY-3076";Tend="1013";Tstart="860";shortTE="F";uid="bdc72bf4-1f62-4466-9b73-2e85c2c357e5"
WOFM01000539.1	RepeatMasker	Unknown	739910	740199	1507	-	.	ID="RND-6_FAMILY-902";Tend="1207";Tstart="941";shortTE="F";uid="f26c1bc6-6c68-4625-b957-5bf10e216652"
WOFM01000539.1	RepeatMasker	LTR/Gypsy	1619739	1626287	2715	-	.	ID="RND-4_FAMILY-463";TEgroup="ctg_487%7CRND-4_FAMILY-463%7C1";Tend="7278";Tstart="402";shortTE="F";uid="99674a17-096a-4f3e-818d-d76546469c30"
WOFM01000539.1	RepeatMasker	LTR/Gypsy	1879916	1880923	45611	-	.	ID="RND-1_FAMILY-23";Tend="6975";Tstart="143";shortTE="F";uid="07ffe2ba-8190-493f-aed0-f4ad1405ce30"
WOFM01000539.1	RepeatMasker	Unknown	186076	186214	450	-	.	ID="RND-2_FAMILY-36";Tend="1828";Tstart="1700";shortTE="F";uid="d9855b1f-090c-4c4a-b823-282f6a2dc0c6"
WOFM01000539.1	RepeatMasker	Unknown	948080	949026	5734	-	.	ID="RND-4_FAMILY-84";Tend="1887";Tstart="934";shortTE="F";uid="c392805f-5092-4b4d-8d83-6d73e62102ef"
WOFM01000539.1	RepeatMasker	LTR/Copia	1761320	1763074	13814	-	.	ID="RND-1_FAMILY-551";Tend="3274";Tstart="1431";shortTE="F";uid="2aae6688-ced0-4435-abe6-dd2bc85d8485"
WOFM01000539.1	RepeatMasker	Unknown	692346	692550	1730	-	.	ID="RND-1_FAMILY-562";Tend="1111";Tstart="907";shortTE="F";uid="3b31bec6-98df-49e7-948e-b7150bc9ab17"
WOFM01000539.1	RepeatMasker	Unknown	898868	899077	818	-	.	ID="RND-6_FAMILY-6082";Tend="603";Tstart="392";shortTE="F";uid="9d1b3239-ab76-471b-b961-c84e49cf9944"
WOFM01000539.1	RepeatMasker	Unknown	1686512	1686805	1319	-	.	ID="RND-4_FAMILY-1923";Tend="1276";Tstart="981";shortTE="F";uid="8755add9-9c53-4727-a7d1-8d26a53b68b2"
WOFM01000539.1	RepeatMasker	Unknown	437819	437939	3598	-	.	ID="RND-2_FAMILY-36";Tend="2350";Tstart="1937";shortTE="F";uid="317c9461-30c7-489e-afa3-a98067520095"
WOFM01000539.1	RepeatMasker	Unknown	192782	193193	2215	-	.	ID="RND-1_FAMILY-10";Tend="1528";Tstart="1114";shortTE="F";uid="8dc34ad0-6e02-47d6-b0b9-53702c289cff"
WOFM01000539.1	RepeatMasker	Unknown	617743	618043	451	-	.	ID="RND-4_FAMILY-231";Tend="1356";Tstart="1047";shortTE="F";uid="cf217c81-96aa-4084-8bac-2fb2a7f9456f"
WOFM01000539.1	RepeatMasker	DNA/Kolobok-T2	545743	546221	4073	-	.	ID="RND-1_FAMILY-15";Tend="1314";Tstart="836";shortTE="F";uid="462be758-3158-41ee-8b47-002f6aca21be"
WOFM01000539.1	RepeatMasker	Unknown	819291	819538	961	-	.	ID="RND-4_FAMILY-1370";Tend="1249";Tstart="992";shortTE="F";uid="817f815f-d4c8-43b6-878c-4a459b3234cc"
WOFM01000539.1	RepeatMasker	Unknown	1037532	1037667	825	-	.	ID="RND-1_FAMILY-319";Tend="1292";Tstart="1154";shortTE="F";uid="87544ea3-4ac4-4df0-94d5-28e190e286a8"
WOFM01000539.1	RepeatMasker	Unknown	1888918	1889115	1228	-	.	ID="RND-1_FAMILY-51";Tend="1205";Tstart="1006";shortTE="F";uid="96aeae43-a97f-4c41-b8fc-341165778836"
WOFM01000539.1	RepeatMasker	Unknown	541006	541161	623	-	.	ID="RND-5_FAMILY-90";Tend="1382";Tstart="1226";shortTE="F";uid="35c8e83f-eaca-4bb1-bf8c-d2b4b84d390d"
WOFM01000539.1	RepeatMasker	Unknown	95905	96151	600	-	.	ID="RND-5_FAMILY-123";Tend="3237";Tstart="2982";shortTE="F";uid="ef66fd7c-108f-4f92-a769-b28747abbc23"
WOFM01000539.1	RepeatMasker	Unknown	1318088	1318200	401	-	.	ID="RND-4_FAMILY-411";Tend="1319";Tstart="1202";shortTE="F";uid="413053cc-b8ee-42c6-ad7b-6c62d87deee7"
WOFM01000539.1	RepeatMasker	Unknown	1054780	1055216	1437	-	.	ID="RND-5_FAMILY-2342";Tend="1441";Tstart="988";shortTE="F";uid="45b145ec-fd12-4056-b8e3-09fb340f0755"
WOFM01000539.1	RepeatMasker	Unknown	709377	711282	15317	-	.	ID="RND-6_FAMILY-9482";Tend="2662";Tstart="766";shortTE="F";uid="e77632c4-d0b9-431c-b1bf-667f7fa5ade2"
WOFM01000539.1	RepeatMasker	LINE/R2-NeSL	381069	381380	1150	-	.	ID="RND-3_FAMILY-38";Tend="1341";Tstart="993";shortTE="F";uid="32e740e2-6d0c-4c1d-8d75-83c7a4d6cf83"
WOFM01000539.1	RepeatMasker	Unknown	1432907	1433214	2403	-	.	ID="RND-6_FAMILY-1824";Tend="1263";Tstart="956";shortTE="F";uid="2c7474fe-5f59-4118-838d-4d7045e96c29"
WOFM01000539.1	RepeatMasker	Unknown	823316	824295	2502	-	.	ID="RND-1_FAMILY-638";Tend="1960";Tstart="970";shortTE="F";uid="c486d5f4-9ac3-4882-8621-556af98ef18c"
WOFM01000539.1	RepeatMasker	Unknown	221502	221663	979	-	.	ID="RND-1_FAMILY-75";Tend="1121";Tstart="957";shortTE="F";uid="1ad8b36b-ccc2-4488-a807-de64cd829f92"
WOFM01000539.1	RepeatMasker	Unknown	1284217	1284338	478	-	.	ID="RND-1_FAMILY-616";Tend="1187";Tstart="1090";shortTE="F";uid="c0cc5f48-6b77-4bd5-ae8a-acce996f37c7"
WOFM01000539.1	RepeatMasker	Unknown	536379	536646	969	-	.	ID="RND-1_FAMILY-328";Tend="1128";Tstart="994";shortTE="F";uid="bf752a2c-4380-4d62-b781-0d01c52ad53c"
WOFM01000539.1	RepeatMasker	Unknown	962791	962997	571	-	.	ID="RND-6_FAMILY-1056";Tend="1063";Tstart="862";shortTE="F";uid="8631ad69-6760-46b7-af3a-d6e0c23b3c6c"
WOFM01000539.1	RepeatMasker	LTR/Copia	1398303	1398860	2671	-	.	ID="RND-5_FAMILY-1654";Tend="4706";Tstart="4157";shortTE="F";uid="69c4d869-11ef-4c16-a3bf-4e7b53d156bc"
WOFM01000539.1	RepeatMasker	DNA/hAT-Pegasus	1852457	1853612	4046	-	.	ID="RND-1_FAMILY-316";Tend="2009";Tstart="826";shortTE="F";uid="83eb553b-b889-427a-99f2-e7c11a2e2954"
WOFM01000539.1	RepeatMasker	Unknown	466742	467526	6268	-	.	ID="RND-1_FAMILY-609";Tend="1697";Tstart="920";shortTE="F";uid="431b69f0-7b0e-4832-9d1b-e429cfd49cc7"
WOFM01000539.1	RepeatMasker	Unknown	767160	767995	4874	-	.	ID="RND-6_FAMILY-10884";Tend="1589";Tstart="752";shortTE="F";uid="dd2c2280-b5bc-4282-b5a7-46cd8e757520"
WOFM01000539.1	RepeatMasker	LTR/Gypsy	591793	591904	747	-	.	ID="RND-1_FAMILY-11";Tend="933";Tstart="822";shortTE="F";uid="6a4b64b5-3733-4d74-9100-a19fc09bd682"
WOFM01000539.1	RepeatMasker	Unknown	897747	898041	1505	-	.	ID="RND-6_FAMILY-6082";Tend="2135";Tstart="1835";shortTE="F";uid="f634d2c9-8153-4456-bfb7-e362e4a5ec3a"
WOFM01000539.1	RepeatMasker	DNA/hAT-hAT19	73745	74330	4598	-	.	ID="RND-6_FAMILY-6401";Tend="1316";Tstart="732";shortTE="F";uid="734359d9-1050-485e-8b97-955f3f42e52c"
WOFM01000539.1	RepeatMasker	Unknown	851068	851288	1365	-	.	ID="RND-5_FAMILY-212";Tend="1160";Tstart="940";shortTE="F";uid="3d435beb-8a92-432c-aa87-fdb315da3e3c"
WOFM01000539.1	RepeatMasker	Satellite	690	897	1638	-	.	ID="RND-1_FAMILY-148";Tend="926";Tstart="716";shortTE="F";uid="cea1a22c-da1f-46a9-9b52-25c5edae6845"
WOFM01000539.1	RepeatMasker	DNA/Sola-1	1310698	1311015	542	-	.	ID="RND-5_FAMILY-2465";Tend="1660";Tstart="1344";shortTE="F";uid="4344df37-4562-41e3-b272-b8717732f149"
WOFM01000539.1	RepeatMasker	RC/Helitron	1767495	1767712	449	-	.	ID="RND-5_FAMILY-2192";Tend="918";Tstart="694";shortTE="F";uid="c2310a37-7631-460f-8d15-5fc176a70c92"
WOFM01000539.1	RepeatMasker	Unknown	1333761	1333970	1548	-	.	ID="RND-4_FAMILY-1523";Tend="1182";Tstart="972";shortTE="F";uid="b195140c-e44a-463b-b852-e785d23d99ce"
WOFM01000539.1	RepeatMasker	DNA/Crypton-I	1070949	1071062	428	-	.	ID="RND-1_FAMILY-240";Tend="1409";Tstart="1295";shortTE="F";uid="aadc0950-645e-4fbd-9169-287dad73a993"
WOFM01000539.1	RepeatMasker	Unknown	468941	469401	2078	-	.	ID="RND-1_FAMILY-58";Tend="1286";Tstart="843";shortTE="F";uid="a03323d8-15e0-420e-bd78-497f38b16fac"
WOFM01000539.1	RepeatMasker	Unknown	340869	342765	12153	-	.	ID="RND-5_FAMILY-2744";Tend="2569";Tstart="744";shortTE="F";uid="bac4321a-be68-433e-9dd3-036299914dc3"
WOFM01000539.1	RepeatMasker	Unknown	801407	801839	1700	-	.	ID="RND-2_FAMILY-36";Tend="1782";Tstart="1356";shortTE="F";uid="1485bce4-7d28-4475-a13c-4371dba4d8fe"
WOFM01000539.1	RepeatMasker	LINE/I	571376	571489	672	-	.	ID="RND-5_FAMILY-6398";Tend="1505";Tstart="1397";shortTE="F";uid="31cf8a9f-5fca-4f9f-9a2e-3ac5aa9ee794"
WOFM01000539.1	RepeatMasker	DNA/Kolobok-T2	655359	655876	2794	-	.	ID="RND-1_FAMILY-269";Tend="7201";Tstart="6686";shortTE="F";uid="ca7e07fb-1af6-4f53-9734-b19632685d4d"
WOFM01000539.1	RepeatMasker	Unknown	848289	848463	687	-	.	ID="RND-1_FAMILY-205";Tend="6076";Tstart="5905";shortTE="F";uid="d8ee4fb5-9961-4e36-aad0-bfa0945e9575"
WOFM01000539.1	RepeatMasker	Unknown	476450	477224	2978	-	.	ID="RND-2_FAMILY-36";Tend="1425";Tstart="613";shortTE="F";uid="f19220a7-34fb-4afb-b723-787d28d64014"
WOFM01000539.1	RepeatMasker	Unknown	1601354	1601526	586	-	.	ID="RND-6_FAMILY-537";Tend="1022";Tstart="847";shortTE="F";uid="b9377a07-b402-4f78-9da5-dd15cbea5a3a"
WOFM01000539.1	RepeatMasker	LTR/Gypsy	1084332	1084785	3859	-	.	ID="RND-4_FAMILY-559";Tend="1311";Tstart="858";shortTE="F";uid="2ceae72d-8b97-4aa8-805f-6593099c19d5"
WOFM01000539.1	RepeatMasker	Unknown	1437826	1438175	1390	-	.	ID="RND-5_FAMILY-784";Tend="1506";Tstart="1060";shortTE="F";uid="6627f0f3-60a0-4912-8e76-9507e2a4f9dd"
WOFM01000539.1	RepeatMasker	Unknown	124216	124516	1853	-	.	ID="RND-1_FAMILY-58";Tend="1257";Tstart="957";shortTE="F";uid="4e7da2b2-de23-4823-a3b8-a761155a74eb"
WOFM01000539.1	RepeatMasker	Unknown	907976	908091	481	-	.	ID="RND-1_FAMILY-264";Tend="1050";Tstart="934";shortTE="F";uid="2b17ebb8-e523-4e0d-a633-2b374076e41e"
WOFM01000539.1	RepeatMasker	Unknown	1548254	1548714	2642	-	.	ID="RND-6_FAMILY-7056";Tend="1411";Tstart="913";shortTE="F";uid="72a92526-294f-4b26-bcd9-8c8d7eadffaa"
WOFM01000539.1	RepeatMasker	Unknown	912704	912908	1267	-	.	ID="RND-5_FAMILY-466";Tend="1150";Tstart="948";shortTE="F";uid="e70f6f7c-5317-4e5a-8844-19604bb7b8f1"
WOFM01000539.1	RepeatMasker	LTR/Gypsy	999887	1004840	42565	-	.	ID="RND-1_FAMILY-911";Tend="5787";Tstart="778";shortTE="F";uid="edb2aaa6-4c13-4359-81be-1a152e80503f"
WOFM01000539.1	RepeatMasker	LINE/R2-NeSL	1434387	1434745	1314	-	.	ID="RND-3_FAMILY-38";Tend="1325";Tstart="957";shortTE="F";uid="9cddcfce-69b2-4e9f-9cb0-9d567ffd824c"
WOFM01000539.1	RepeatMasker	Unknown	1435800	1435953	516	-	.	ID="RND-5_FAMILY-935";Tend="1225";Tstart="1026";shortTE="F";uid="624f0eb1-3763-4c32-8938-61e70eb5f1d8"
WOFM01000539.1	RepeatMasker	Unknown	833150	833441	2178	-	.	ID="RND-1_FAMILY-48";Tend="1109";Tstart="827";shortTE="F";uid="39546fe1-3957-4234-806b-d33b45d216da"
WOFM01000539.1	RepeatMasker	Unknown	1757761	1758011	1661	-	.	ID="RND-5_FAMILY-383";Tend="1373";Tstart="1117";shortTE="F";uid="9da67959-77c0-4903-8fba-295b2e6d40d2"
WOFM01000539.1	RepeatMasker	LTR/Pao	151786	151981	1632	-	.	ID="RND-1_FAMILY-506";Tend="8299";Tstart="8101";shortTE="F";uid="dd83d135-8c80-4be5-9464-6e706dc4f675"
WOFM01000539.1	RepeatMasker	Unknown	1094223	1094630	2515	-	.	ID="RND-4_FAMILY-2933";Tend="1371";Tstart="967";shortTE="F";uid="2053c1fe-8204-4e1d-b55f-4fe522487f0d"
WOFM01000539.1	RepeatMasker	Unknown	562546	563010	1542	-	.	ID="RND-1_FAMILY-10";Tend="1383";Tstart="981";shortTE="F";uid="b7f39220-0d07-4ca6-be5f-319535647189"
WOFM01000539.1	RepeatMasker	DNA/Crypton-I	828659	828803	446	-	.	ID="RND-1_FAMILY-254";Tend="1102";Tstart="943";shortTE="F";uid="ee4d8656-5597-46fe-a7eb-503e3fe05ea4"
WOFM01000539.1	RepeatMasker	Unknown	1879532	1879915	1889	-	.	ID="RND-1_FAMILY-103";Tend="1672";Tstart="1293";shortTE="F";uid="376553f0-dfaa-4265-b8b9-8c383bf00d9d"
WOFM01000539.1	RepeatMasker	DNA	429937	430444	1869	-	.	ID="RND-5_FAMILY-3205";Tend="1230";Tstart="779";shortTE="F";uid="899bc26a-51f5-418e-8671-d5654a4f03c1"
WOFM01000539.1	RepeatMasker	LTR/Gypsy	532791	533251	3847	-	.	ID="RND-5_FAMILY-2269";Tend="1255";Tstart="795";shortTE="F";uid="ed2f3eae-3def-44f9-a9a5-1cdcfce21cbf"
WOFM01000539.1	RepeatMasker	DNA/Kolobok-T2	1347802	1348274	3586	-	.	ID="RND-6_FAMILY-1261";Tend="2401";Tstart="1929";shortTE="F";uid="0ace4c90-518b-400b-a3bc-6e43510cfd24"
WOFM01000539.1	RepeatMasker	DNA/Sola-1	479921	480086	437	-	.	ID="RND-5_FAMILY-2465";Tend="1712";Tstart="1561";shortTE="F";uid="53b7effa-117c-47ab-8526-8152eeab2efd"
WOFM01000539.1	RepeatMasker	Unknown	987496	988444	4439	-	.	ID="RND-5_FAMILY-3816";Tend="1587";Tstart="584";shortTE="F";uid="d86e4bb8-fc77-42d6-b462-b2723eabbf27"
WOFM01000539.1	RepeatMasker	LTR/Gypsy	544190	544857	5754	-	.	ID="RND-1_FAMILY-91";Tend="7296";Tstart="6629";shortTE="F";uid="f7f82671-555d-499b-b4f1-a192d4f4e0a6"
WOFM01000539.1	RepeatMasker	DNA/Kolobok-T2	1085149	1085635	3171	-	.	ID="RND-1_FAMILY-15";Tend="1312";Tstart="829";shortTE="F";uid="80fcd2a7-aeee-4dca-bae7-7a78b2c0cff6"
WOFM01000539.1	RepeatMasker	Unknown	1719226	1719686	1769	-	.	ID="RND-5_FAMILY-187";Tend="1314";Tstart="860";shortTE="F";uid="ef74ca77-c57c-4951-b584-068b94621c85"
WOFM01000539.1	RepeatMasker	DNA/Kolobok-E	790357	790714	1936	-	.	ID="RND-1_FAMILY-700";Tend="1266";Tstart="922";shortTE="F";uid="528bab49-bfea-49a5-b32e-65ceb9adc212"
WOFM01000539.1	RepeatMasker	Unknown	1710079	1710564	3524	-	.	ID="RND-1_FAMILY-461";Tend="1371";Tstart="885";shortTE="F";uid="4a5f79e1-c3f2-4cc7-914f-844a1468b173"
WOFM01000539.1	RepeatMasker	Unknown	503133	503382	928	-	.	ID="RND-5_FAMILY-123";Tend="3230";Tstart="2982";shortTE="F";uid="3c18c5b1-455e-4e25-ae80-8c938fdf358d"
WOFM01000539.1	RepeatMasker	Unknown	438555	438888	3598	-	.	ID="RND-2_FAMILY-36";Tend="1936";Tstart="781";shortTE="F";uid="f5a5899b-27c0-4393-803f-e8bc652a8935"
WOFM01000539.1	RepeatMasker	Unknown	1544682	1545100	1774	-	.	ID="RND-2_FAMILY-36";Tend="1770";Tstart="1336";shortTE="F";uid="6305b74c-affa-4095-bdd9-1b0939f1a959"
WOFM01000539.1	RepeatMasker	Unknown	386405	387116	5214	-	.	ID="RND-6_FAMILY-1708";Tend="1592";Tstart="863";shortTE="F";uid="6f03e780-5737-4a76-b394-dc46975ec856"
WOFM01000539.1	RepeatMasker	LTR/Gypsy	1383781	1383923	1106	-	.	ID="RND-1_FAMILY-261";Tend="7143";Tstart="6999";shortTE="F";uid="5bd18091-f88f-4130-8e1d-a989e13148a4"
WOFM01000539.1	RepeatMasker	Unknown	1516199	1516555	1299	-	.	ID="RND-1_FAMILY-402";Tend="1281";Tstart="921";shortTE="F";uid="86c57eac-d57a-4e03-9b15-a1bc586b51db"
WOFM01000539.1	RepeatMasker	Unknown	121804	122252	717	-	.	ID="RND-4_FAMILY-488";TEgroup="ctg_487%7CRND-4_FAMILY-488%7C1";Tend="1246";Tstart="949";shortTE="F";uid="5dc0902f-c2ec-4a74-adb3-e7d07cfe7098"
WOFM01000539.1	RepeatMasker	Unknown	599954	600465	3141	-	.	ID="RND-1_FAMILY-853";Tend="1764";Tstart="1239";shortTE="F";uid="1dea2c56-753a-401a-acb2-350d8be1261b"
WOFM01000539.1	RepeatMasker	LTR/Copia	609645	609921	2246	-	.	ID="RND-1_FAMILY-761";Tend="931";Tstart="654";shortTE="F";uid="7f540c3b-41fc-4a00-9ee7-8d6e658d86fb"
WOFM01000539.1	RepeatMasker	DNA/Kolobok-T2	915061	915252	653	-	.	ID="RND-1_FAMILY-15";Tend="989";Tstart="793";shortTE="F";uid="b52c914a-b4ea-439a-b0d9-3f524030bc5f"
WOFM01000539.1	RepeatMasker	Unknown	1592295	1592567	2004	-	.	ID="RND-1_FAMILY-1040";Tend="1150";Tstart="879";shortTE="F";uid="ff3e3263-9534-471a-86c6-f791d02b5302"
WOFM01000539.1	RepeatMasker	LTR/Pao	1117027	1117559	3294	-	.	ID="RND-6_FAMILY-169";Tend="769";Tstart="225";shortTE="F";uid="8d4b2977-833c-4fd3-be09-ec8a7ff28e54"
WOFM01000539.1	RepeatMasker	Unknown	1915411	1915653	1948	-	.	ID="RND-1_FAMILY-313";Tend="1084";Tstart="841";shortTE="F";uid="e68310fb-f9fd-4622-aebf-af5462cae362"
WOFM01000539.1	RepeatMasker	Unknown	483041	483349	1614	-	.	ID="RND-4_FAMILY-726";Tend="1180";Tstart="871";shortTE="F";uid="778534c3-a796-4f4c-80aa-cff9772b003e"
WOFM01000539.1	RepeatMasker	Unknown	990052	990282	1230	-	.	ID="RND-4_FAMILY-305";Tend="1145";Tstart="910";shortTE="F";uid="5b84a461-2bce-4f76-b16d-858d116ace6d"
WOFM01000539.1	RepeatMasker	Unknown	1764615	1764756	416	-	.	ID="RND-6_FAMILY-1247";Tend="1185";Tstart="1047";shortTE="F";uid="129d3108-d8c2-4ed1-8827-bbe43ce06e7c"
WOFM01000539.1	RepeatMasker	DNA/TcMar-Tc1	806194	806409	1277	-	.	ID="RND-5_FAMILY-1070";Tend="1712";Tstart="1498";shortTE="F";uid="37957722-43c5-4633-87ab-5001300f67eb"
WOFM01000539.1	RepeatMasker	Unknown	1722978	1723380	1757	-	.	ID="RND-4_FAMILY-128";Tend="1396";Tstart="1028";shortTE="F";uid="d6d8f002-35a0-4fc8-83e3-8c92550e7f24"
WOFM01000539.1	RepeatMasker	LINE/R1-LOA	488187	496392	58650	-	.	ID="RND-1_FAMILY-265";Tend="9378";Tstart="1120";shortTE="F";uid="934cf6ed-8230-4839-9e87-2641a84e3475"
WOFM01000539.1	RepeatMasker	DNA/Crypton-I	390744	391030	2201	-	.	ID="RND-1_FAMILY-1028";Tend="1528";Tstart="1242";shortTE="F";uid="721f8e88-f0e4-40eb-88bd-b3863175ff25"
WOFM01000539.1	RepeatMasker	Unknown	450481	450860	1951	-	.	ID="RND-1_FAMILY-1126";Tend="1312";Tstart="936";shortTE="F";uid="88ef53e7-6de0-4875-9f39-d8bf7397e648"
WOFM01000539.1	RepeatMasker	Unknown	1709666	1709808	872	-	.	ID="RND-1_FAMILY-461";Tend="1515";Tstart="1368";shortTE="F";uid="7bc466c4-2d46-4f43-8195-8a425adc30a1"
WOFM01000539.1	RepeatMasker	Unknown	379481	379716	530	-	.	ID="RND-1_FAMILY-402";Tend="1196";Tstart="916";shortTE="F";uid="45f008da-55ba-49e1-b3cf-73cf4634186b"
WOFM01000539.1	RepeatMasker	DNA/Crypton-I	820234	820396	906	-	.	ID="RND-6_FAMILY-470";Tend="967";Tstart="803";shortTE="F";uid="97ec5c31-76d2-48a5-8c44-17edffd5e56b"
WOFM01000539.1	RepeatMasker	LTR/Pao	795597	795821	1455	-	.	ID="RND-5_FAMILY-336";Tend="11266";Tstart="11048";shortTE="F";uid="f01d90db-7c0a-4761-a3f8-cf5fa6068162"
WOFM01000539.1	RepeatMasker	Unknown	1497827	1498104	1810	-	.	ID="RND-1_FAMILY-377";Tend="1231";Tstart="963";shortTE="F";uid="d7e39bf0-a332-4ee5-a1ed-aff082ddbbb3"
WOFM01000539.1	RepeatMasker	Unknown	1739097	1739225	607	-	.	ID="RND-6_FAMILY-671";Tend="1054";Tstart="934";shortTE="F";uid="805e4950-34da-46a5-a184-be2498d47b9c"
WOFM01000539.1	RepeatMasker	LTR/Gypsy	1168417	1168634	890	-	.	ID="RND-1_FAMILY-1069";Tend="423";Tstart="196";shortTE="F";uid="b8853e03-c86f-4da1-a97a-40217fbed8df"
WOFM01000539.1	RepeatMasker	Unknown	1093558	1094227	3041	-	.	ID="RND-5_FAMILY-3774";Tend="2039";Tstart="1395";shortTE="F";uid="5abd9291-7cc3-4695-adb4-9a4b5e6bb41a"
WOFM01000539.1	RepeatMasker	LTR/Gypsy	1062603	1063703	3542	-	.	ID="RND-6_FAMILY-1330";Tend="4419";Tstart="3294";shortTE="F";uid="bee894ba-c795-4405-8819-90313185dbaa"
WOFM01000539.1	RepeatMasker	Unknown	1447739	1448080	1767	-	.	ID="RND-3_FAMILY-565";Tend="1260";Tstart="954";shortTE="F";uid="81404359-d80e-4524-9b34-e092d4ee3f2a"
WOFM01000539.1	RepeatMasker	Unknown	1747752	1747894	643	-	.	ID="RND-5_FAMILY-752";Tend="1387";Tstart="1251";shortTE="F";uid="9e9686b3-03b8-4583-9c47-b5c595b5d268"
WOFM01000539.1	RepeatMasker	Unknown	790980	791288	2029	-	.	ID="RND-4_FAMILY-1509";Tend="1250";Tstart="938";shortTE="F";uid="4fddea63-5da0-48de-8719-3e3223059bab"
WOFM01000539.1	RepeatMasker	Unknown	916582	916830	1487	-	.	ID="RND-4_FAMILY-804";Tend="1323";Tstart="1078";shortTE="F";uid="ead1e63f-06b2-4650-a1b9-fcf8ef3140fe"
WOFM01000539.1	RepeatMasker	Unknown	1891923	1892267	2336	-	.	ID="RND-6_FAMILY-1824";Tend="1275";Tstart="941";shortTE="F";uid="366e0d6b-a893-4a96-b85e-d2c7abebaebf"
WOFM01000539.1	RepeatMasker	LTR/Copia	395469	399866	36227	-	.	ID="RND-1_FAMILY-1092";Tend="7213";Tstart="2786";shortTE="F";uid="afa4781a-b67d-40fd-b8e7-1d72cc653bbd"
WOFM01000539.1	RepeatMasker	Unknown	1927968	1928070	441	-	.	ID="RND-1_FAMILY-590";Tend="1580";Tstart="1485";shortTE="F";uid="4b4cf2aa-87bc-4cd3-b30b-a1db17cf6d9d"
WOFM01000539.1	RepeatMasker	Unknown	519313	519865	404	-	.	ID="RND-1_FAMILY-198";TEgroup="ctg_487%7CRND-1_FAMILY-198%7C1";Tend="1463";Tstart="913";shortTE="F";uid="4ce0dc6e-072d-4226-9e9b-4c22c87a8e98"
WOFM01000539.1	RepeatMasker	DNA/hAT-Ac	610578	610686	406	-	.	ID="RND-1_FAMILY-1119";Tend="987";Tstart="882";shortTE="F";uid="f82c9c7d-30f8-46fa-8f8e-ce86cd0c2296"
WOFM01000539.1	RepeatMasker	Unknown	172740	173011	1863	-	.	ID="RND-1_FAMILY-276";Tend="1194";Tstart="923";shortTE="F";uid="e1bcefad-5032-4add-8806-e2d8bf0bcfb7"
WOFM01000539.1	RepeatMasker	Unknown	1223437	1223594	955	-	.	ID="RND-1_FAMILY-1120";Tend="1281";Tstart="1117";shortTE="F";uid="71b35ca8-5ee1-4302-9b80-59b2259d1d17"
WOFM01000539.1	RepeatMasker	LTR/Gypsy	561088	561557	2337	-	.	ID="RND-5_FAMILY-1723";Tend="493";Tstart="23";shortTE="F";uid="0f234a02-5e9c-4cd0-a67a-7aa4cd0986a9"
WOFM01000539.1	RepeatMasker	LTR/Gypsy	1168940	1169070	854	-	.	ID="RND-1_FAMILY-925";Tend="836";Tstart="707";shortTE="F";uid="4c3e840d-8f0b-4966-8749-3ab181b9818c"
WOFM01000539.1	RepeatMasker	Unknown	1702878	1703082	1158	-	.	ID="RND-1_FAMILY-58";Tend="1261";Tstart="1061";shortTE="F";uid="606901b0-332d-4be5-b2cd-8ea4d852f731"
WOFM01000539.1	RepeatMasker	Unknown	1607769	1607935	810	-	.	ID="RND-1_FAMILY-70";Tend="1164";Tstart="995";shortTE="F";uid="4e039671-ab96-40f5-83d0-d58cf75f6cac"
WOFM01000539.1	RepeatMasker	Unknown	389826	390362	2606	-	.	ID="RND-5_FAMILY-2402";Tend="1465";Tstart="908";shortTE="F";uid="a36d491c-dd52-4b03-9618-2ae9177ac70d"
WOFM01000539.1	RepeatMasker	Unknown	376978	377371	1757	-	.	ID="RND-1_FAMILY-208";Tend="1377";Tstart="974";shortTE="F";uid="10107a68-80ec-4810-88aa-faa81217c935"
WOFM01000539.1	RepeatMasker	Unknown	483869	484175	1625	-	.	ID="RND-4_FAMILY-413";Tend="1234";Tstart="930";shortTE="F";uid="ff5d3465-6232-473e-aa4f-b2adcb8da110"
WOFM01000539.1	RepeatMasker	Unknown	246776	247677	6216	-	.	ID="RND-6_FAMILY-2894";Tend="1898";Tstart="977";shortTE="F";uid="48a5cf48-5120-4096-90f0-97f1d7ad7e28"
WOFM01000539.1	RepeatMasker	Unknown	608593	608920	2351	-	.	ID="RND-1_FAMILY-178";Tend="1282";Tstart="957";shortTE="F";uid="7bb48941-663f-4c62-a76b-bfa398f82754"
WOFM01000539.1	RepeatMasker	Unknown	477882	478020	851	-	.	ID="RND-6_FAMILY-15";Tend="1765";Tstart="1626";shortTE="F";uid="d0efb0a2-3942-4e41-bc64-60b6cf925729"
WOFM01000539.1	RepeatMasker	Unknown	518627	518912	2250	-	.	ID="RND-1_FAMILY-56";Tend="1190";Tstart="905";shortTE="F";uid="2d99c958-be00-4efc-8b20-b729407f1ace"
WOFM01000539.1	RepeatMasker	Unknown	1755290	1755636	2472	-	.	ID="RND-1_FAMILY-554";Tend="1328";Tstart="970";shortTE="F";uid="8f55c559-fa6b-45d0-9ece-4a2bb5dd871e"
WOFM01000539.1	RepeatMasker	DNA/hAT-hAT19	849217	849407	506	-	.	ID="RND-6_FAMILY-4704";Tend="1573";Tstart="1392";shortTE="F";uid="b3e0d3d0-0892-40bc-bbc6-0a86eafdbc4f"
WOFM01000539.1	RepeatMasker	Unknown	813162	813607	2092	-	.	ID="RND-1_FAMILY-679";Tend="1401";Tstart="928";shortTE="F";uid="98a30a20-dd5d-4f96-814f-6da38f7fd1c1"
WOFM01000539.1	RepeatMasker	Unknown	340344	340605	2067	-	.	ID="RND-5_FAMILY-2744";Tend="1591";Tstart="1329";shortTE="F";uid="356d714f-070b-41a8-a76f-30b1a7222a87"
WOFM01000539.1	RepeatMasker	Unknown	598056	598193	665	-	.	ID="RND-1_FAMILY-126";Tend="1138";Tstart="993";shortTE="F";uid="3a0a395b-38ab-4b7d-bb2e-68458847d881"
WOFM01000539.1	RepeatMasker	Unknown	265044	265318	1972	-	.	ID="RND-1_FAMILY-276";Tend="1193";Tstart="921";shortTE="F";uid="d3f62768-b019-4913-83e9-7af4453b4feb"
WOFM01000539.1	RepeatMasker	LTR/Pao	1293102	1294505	22728	-	.	ID="RND-1_FAMILY-116";Tend="6261";Tstart="4820";shortTE="F";uid="e6e2e379-bcba-4624-b46a-9fcae699c5a5"
WOFM01000539.1	RepeatMasker	Unknown	1510019	1510289	1996	-	.	ID="RND-6_FAMILY-642";Tend="1221";Tstart="941";shortTE="F";uid="8acf94c8-5e7c-40c0-8259-9ac40d81eb41"
WOFM01000539.1	RepeatMasker	Unknown	192402	192515	517	-	.	ID="RND-1_FAMILY-10";Tend="1863";Tstart="1752";shortTE="F";uid="6cbe63fd-c03a-49d4-9601-464127e127d2"
WOFM01000539.1	RepeatMasker	LTR/Gypsy	707051	707505	3929	-	.	ID="RND-1_FAMILY-156";Tend="713";Tstart="259";shortTE="F";uid="f449deb2-94c1-4f70-b844-e5f3e7c599c0"
WOFM01000539.1	RepeatMasker	Unknown	171092	171208	665	-	.	ID="RND-6_FAMILY-3099";Tend="1074";Tstart="953";shortTE="F";uid="511ef2ed-1652-4d34-838c-3274d3b25e87"
WOFM01000539.1	RepeatMasker	Unknown	900572	902081	6988	-	.	ID="RND-1_FAMILY-924";Tend="2457";Tstart="777";shortTE="F";uid="7a274683-eded-4461-8651-4a72803f759d"
WOFM01000539.1	RepeatMasker	Unknown	739432	739651	1356	-	.	ID="RND-6_FAMILY-902";Tend="1605";Tstart="1395";shortTE="F";uid="a068976a-34e6-4f53-aae5-fdd61d9474c6"
WOFM01000539.1	RepeatMasker	Unknown	538633	538772	577	-	.	ID="RND-5_FAMILY-1089";Tend="1306";Tstart="1146";shortTE="F";uid="6d82f437-714d-4806-9390-21a528c8284e"
WOFM01000539.1	RepeatMasker	DNA/Crypton-I	1423032	1423188	509	-	.	ID="RND-1_FAMILY-254";Tend="1104";Tstart="933";shortTE="F";uid="45cffd3a-44bc-43b9-aff4-417dd8f09040"
WOFM01000539.1	RepeatMasker	Unknown	1915650	1916173	4367	-	.	ID="RND-1_FAMILY-198";Tend="1456";Tstart="932";shortTE="F";uid="7c4ded87-a86e-45d1-b05a-75acb5bbd9ab"
WOFM01000539.1	RepeatMasker	Unknown	1111995	1112287	1874	-	.	ID="RND-1_FAMILY-721";Tend="1191";Tstart="898";shortTE="F";uid="31733fa0-6b94-45fe-8624-a6b2d65ba67d"
WOFM01000539.1	RepeatMasker	RC/Helitron	322936	323189	1758	-	.	ID="RND-4_FAMILY-8";Tend="1120";Tstart="911";shortTE="F";uid="de49a9ed-7142-4e8b-9c75-14a5781e2e67"
WOFM01000539.1	RepeatMasker	Unknown	1077713	1077999	952	-	.	ID="RND-1_FAMILY-133";Tend="1340";Tstart="986";shortTE="F";uid="f65a17c2-5f08-4dc0-a63d-128090871d97"
WOFM01000539.1	RepeatMasker	DNA/Academ-1	980582	980979	2014	-	.	ID="RND-1_FAMILY-314";Tend="1557";Tstart="1116";shortTE="F";uid="9c73efd4-a725-4d61-953c-8c4fcf1ac0f9"
WOFM01000539.1	RepeatMasker	Unknown	507648	507833	1435	-	.	ID="RND-1_FAMILY-56";Tend="1396";Tstart="1210";shortTE="F";uid="93574d01-fd58-4540-9f6f-c49c0f3e4ae7"
WOFM01000539.1	RepeatMasker	Unknown	620598	622157	13021	-	.	ID="RND-6_FAMILY-2186";Tend="2313";Tstart="771";shortTE="F";uid="4316343e-73ea-440b-8859-36e4e885aa56"
WOFM01000539.1	RepeatMasker	DNA/hAT-Blackjack	1340583	1340845	1171	-	.	ID="RND-5_FAMILY-3276";Tend="955";Tstart="696";shortTE="F";uid="4d9fde79-da99-4f50-a255-a327d45f0b93"
WOFM01000539.1	RepeatMasker	DNA/Crypton-I	1421884	1422066	883	-	.	ID="RND-1_FAMILY-57";Tend="1525";Tstart="1338";shortTE="F";uid="c369b8b1-7573-4489-96a4-54e382858e45"
WOFM01000539.1	RepeatMasker	DNA	643686	644040	2763	-	.	ID="RND-1_FAMILY-560";Tend="1289";Tstart="944";shortTE="F";uid="351a45e8-5d8c-49ea-a557-97359801caf4"
WOFM01000539.1	RepeatMasker	LTR/Copia	1146159	1146403	2012	-	.	ID="RND-5_FAMILY-1808";Tend="5712";Tstart="5466";shortTE="F";uid="a417b516-433c-4aca-8fc4-0789ab3024ea"
WOFM01000539.1	RepeatMasker	Unknown	92904	93492	3854	-	.	ID="RND-1_FAMILY-9";Tend="1532";Tstart="941";shortTE="F";uid="6730d840-0c41-4db4-8893-ac3fae0154ec"
WOFM01000539.1	RepeatMasker	Unknown	1255624	1255915	1274	-	.	ID="RND-1_FAMILY-865";Tend="1217";Tstart="959";shortTE="F";uid="08d94bc6-6af5-466e-8e42-9ab3e0c6516f"
WOFM01000539.1	RepeatMasker	Unknown	1336600	1336931	2108	-	.	ID="RND-1_FAMILY-58";Tend="1253";Tstart="924";shortTE="F";uid="9487bbaf-0be4-4156-a88b-186a395e8426"
WOFM01000539.1	RepeatMasker	Unknown	1012775	1013068	466	-	.	ID="RND-1_FAMILY-383";Tend="1320";Tstart="1027";shortTE="F";uid="df19f35d-eeed-40a4-8036-6a5ecacbaef4"
WOFM01000539.1	RepeatMasker	RC/Helitron	706595	707022	448	-	.	ID="RND-4_FAMILY-618";TEgroup="ctg_487%7CRND-4_FAMILY-618%7C1";Tend="1393";Tstart="1219";shortTE="F";uid="d636c6ff-eb09-4d9a-ab88-06a0adf3cd18"
WOFM01000539.1	RepeatMasker	Unknown	802394	802567	784	-	.	ID="RND-2_FAMILY-36";Tend="915";Tstart="787";shortTE="F";uid="01183916-cd47-4507-ab25-ba8f8129945c"
WOFM01000539.1	RepeatMasker	Unknown	844763	845454	1473	-	.	ID="RND-2_FAMILY-36";Tend="1246";Tstart="9";shortTE="F";uid="0d0f46f1-aaaf-4223-ba38-53d392eb62ab"
WOFM01000539.1	RepeatMasker	Unknown	108309	108412	530	-	.	ID="RND-6_FAMILY-902";Tend="1055";Tstart="934";shortTE="F";uid="c357b11c-922a-45ca-ac77-5b7b81d08fcb"
WOFM01000539.1	RepeatMasker	LTR/Gypsy	788561	789762	5269	-	.	ID="RND-1_FAMILY-226";Tend="2047";Tstart="842";shortTE="F";uid="159ba706-7b3b-4908-a3ac-fac41e200809"
WOFM01000539.1	RepeatMasker	LTR/Gypsy	1613155	1613326	1359	-	.	ID="RND-4_FAMILY-463";Tend="7445";Tstart="7274";shortTE="F";uid="ff3dea63-73d1-4542-affd-689f7739d686"
WOFM01000539.1	RepeatMasker	Unknown	1146404	1146672	1907	-	.	ID="RND-1_FAMILY-178";Tend="1264";Tstart="962";shortTE="F";uid="ff021f44-c4a1-4fc2-aa71-ef02a9fd11ab"
WOFM01000539.1	RepeatMasker	RC/Helitron	191871	192413	2907	-	.	ID="RND-1_FAMILY-466";Tend="1594";Tstart="1016";shortTE="F";uid="e63bd2fa-ac6f-4f36-baa1-f9f48d5d0a29"
WOFM01000539.1	RepeatMasker	Unknown	1555881	1556042	545	-	.	ID="RND-5_FAMILY-634";Tend="4046";Tstart="3865";shortTE="F";uid="9a78297f-e7c2-400b-82ce-46df9b0d23ac"
WOFM01000539.1	RepeatMasker	Unknown	166407	166802	1917	-	.	ID="RND-4_FAMILY-1083";Tend="1449";Tstart="1049";shortTE="F";uid="b07b5981-febd-4f7e-95ef-47c5e4ddfe33"
WOFM01000539.1	RepeatMasker	Unknown	1412699	1412865	887	-	.	ID="RND-1_FAMILY-670";Tend="1282";Tstart="1096";shortTE="F";uid="3bc538cd-540f-4c93-a087-6904a7dab9f4"
WOFM01000539.1	RepeatMasker	Unknown	1636305	1636822	2186	-	.	ID="RND-1_FAMILY-10";Tend="1608";Tstart="968";shortTE="F";uid="34529252-5302-4f75-a57c-911c7f78420d"
WOFM01000539.1	RepeatMasker	LTR/Gypsy	745576	748343	21976	-	.	ID="RND-6_FAMILY-42";Tend="8906";Tstart="6141";shortTE="F";uid="8ed22b38-7d51-4801-a693-67d228b9b4b5"
WOFM01000539.1	RepeatMasker	LTR/Gypsy	1583315	1583755	1071	-	.	ID="RND-1_FAMILY-572";Tend="5627";Tstart="5161";shortTE="F";uid="c72e399f-01c2-401a-abaa-f130cb1a4929"
WOFM01000539.1	RepeatMasker	Unknown	478837	479111	424	-	.	ID="RND-6_FAMILY-2894";Tend="1794";Tstart="1553";shortTE="F";uid="a4549593-bd26-4600-a43b-73b68ab308c5"
WOFM01000539.1	RepeatMasker	LTR/Gypsy	148492	148651	715	-	.	ID="RND-6_FAMILY-2809";Tend="7004";Tstart="6844";shortTE="F";uid="38ef1f68-5fe1-431f-a637-9e56238c54d9"
WOFM01000539.1	RepeatMasker	Unknown	611584	611769	448	-	.	ID="RND-5_FAMILY-123";Tend="3195";Tstart="2986";shortTE="F";uid="9485a650-6fda-4251-8f50-371536aa6ae1"
WOFM01000539.1	RepeatMasker	Unknown	1631832	1632173	2150	-	.	ID="RND-6_FAMILY-1505";Tend="1151";Tstart="833";shortTE="F";uid="1a12bf59-aa9e-4cdf-8376-63f3f1860cb5"
WOFM01000539.1	RepeatMasker	Unknown	55331	56878	6276	-	.	ID="RND-6_FAMILY-537";Tend="1424";Tstart="101";shortTE="F";uid="a4d63673-8e2b-4d2b-9799-afe3a0e7a155"
WOFM01000539.1	RepeatMasker	DNA/Crypton-I	1101920	1102106	546	-	.	ID="RND-1_FAMILY-240";Tend="1468";Tstart="1283";shortTE="F";uid="3c3df978-1c94-4a44-914f-6866855e3d4b"
WOFM01000539.1	RepeatMasker	LINE/I	571776	572087	1403	-	.	ID="RND-5_FAMILY-6398";Tend="1236";Tstart="898";shortTE="F";uid="3bb8d3b6-fb64-4bb1-afdc-b21693e1022f"
WOFM01000539.1	RepeatMasker	Unknown	835756	836349	2943	-	.	ID="RND-4_FAMILY-413";Tend="1521";Tstart="924";shortTE="F";uid="9eedc613-d5b0-4e14-b986-2e3700598647"
WOFM01000539.1	RepeatMasker	DNA/TcMar-Tigger	939498	940042	2708	-	.	ID="RND-1_FAMILY-654";Tend="1530";Tstart="961";shortTE="F";uid="d627ef29-d246-4fe1-9ae2-185aeeaa1f68"
WOFM01000539.1	RepeatMasker	Unknown	485271	485588	748	-	.	ID="RND-1_FAMILY-871";Tend="1590";Tstart="1236";shortTE="F";uid="e9b22dc5-882c-4c9d-8657-8cf0460ccd1d"
WOFM01000539.1	RepeatMasker	Unknown	845719	845903	988	-	.	ID="RND-1_FAMILY-52";Tend="1556";Tstart="1375";shortTE="F";uid="c86708ec-883e-4afe-9cd7-b4899dbece05"
WOFM01000539.1	RepeatMasker	Unknown	610748	611072	2215	-	.	ID="RND-6_FAMILY-4394";Tend="1708";Tstart="1377";shortTE="F";uid="a4dc5203-aeab-492a-8353-20dc5a17507a"
WOFM01000539.1	RepeatMasker	DNA/Crypton-I	1575380	1575483	660	-	.	ID="RND-1_FAMILY-254";Tend="1059";Tstart="944";shortTE="F";uid="059bb382-a4bf-4159-b471-9ecc2911b689"
WOFM01000539.1	RepeatMasker	Unknown	1520182	1521269	3121	-	.	ID="RND-5_FAMILY-4604";Tend="1654";Tstart="571";shortTE="F";uid="283ac29f-c3d6-4335-bd08-53ea6707e640"
WOFM01000539.1	RepeatMasker	Unknown	1434977	1435248	1114	-	.	ID="RND-1_FAMILY-657";Tend="1154";Tstart="882";shortTE="F";uid="9e8a98aa-ce88-470a-a28a-dd89ef14893a"
WOFM01000539.1	RepeatMasker	LTR/Copia	1397837	1398311	2580	-	.	ID="RND-6_FAMILY-617";Tend="2653";Tstart="2205";shortTE="F";uid="319d72c5-c47c-4927-8b93-d915c9bf91f8"
WOFM01000539.1	RepeatMasker	Unknown	1416540	1417378	4778	-	.	ID="RND-1_FAMILY-1";Tend="2014";Tstart="1116";shortTE="F";uid="5d9e371a-2a27-4e8f-9160-547f160e75da"
WOFM01000539.1	RepeatMasker	Unknown	191515	191666	919	-	.	ID="RND-1_FAMILY-247";Tend="1344";Tstart="1193";shortTE="F";uid="a3c21d22-d71c-4ca1-8bc0-f61d112f30bb"
WOFM01000539.1	RepeatMasker	DNA/TcMar-Tc1	121540	121686	774	-	.	ID="RND-6_FAMILY-336";Tend="1014";Tstart="865";shortTE="F";uid="3f7e774b-e67f-4462-88d5-0497eee4c768"
WOFM01000539.1	RepeatMasker	Satellite	1053317	1053788	2818	-	.	ID="RND-4_FAMILY-54";Tend="1443";Tstart="959";shortTE="F";uid="5eb7bc68-c0e2-4a73-af5d-7d74941e0c49"
WOFM01000539.1	RepeatMasker	LTR/Copia	1453754	1458821	15316	-	.	ID="RND-1_FAMILY-113";TEgroup="ctg_487%7CRND-1_FAMILY-113%7C1";Tend="7933";Tstart="870";shortTE="F";uid="861bba3f-3b8a-492e-8c4c-ceebb95dc255"
WOFM01000539.1	RepeatMasker	DNA/Crypton-I	546296	546511	683	-	.	ID="RND-1_FAMILY-240";Tend="1259";Tstart="1019";shortTE="F";uid="4874485f-b81c-424b-b5e7-8fb53f889299"
WOFM01000539.1	RepeatMasker	Unknown	1870017	1870277	1768	-	.	ID="RND-1_FAMILY-865";Tend="1218";Tstart="949";shortTE="F";uid="ca5a6287-ed53-41bd-8960-c07a0219d358"
WOFM01000539.1	RepeatMasker	Unknown	1662219	1662475	1229	-	.	ID="RND-1_FAMILY-117";Tend="1227";Tstart="956";shortTE="F";uid="c5da642a-985b-45b6-b29e-54377c401914"
WOFM01000539.1	RepeatMasker	Unknown	432659	433425	3478	-	.	ID="RND-5_FAMILY-784";Tend="1636";Tstart="888";shortTE="F";uid="99d0de27-a33b-4752-95ef-45e0605d1277"
WOFM01000539.1	RepeatMasker	Unknown	139563	139765	864	-	.	ID="RND-6_FAMILY-3942";Tend="1195";Tstart="1008";shortTE="F";uid="c3c3dbf1-fd15-4374-a924-e1499502ab77"
WOFM01000539.1	RepeatMasker	Unknown	1569485	1569894	2266	-	.	ID="RND-4_FAMILY-231";Tend="1396";Tstart="983";shortTE="F";uid="3e86fb72-3fdf-4f33-bdba-ade5052d4fa5"
WOFM01000539.1	RepeatMasker	DNA/hAT-Ac	1748557	1748670	532	-	.	ID="RND-5_FAMILY-3076";Tend="1131";Tstart="1002";shortTE="F";uid="fa0b3d8c-afc7-48df-b107-dee8e101c915"
WOFM01000539.1	RepeatMasker	Unknown	1888084	1888469	1665	-	.	ID="RND-1_FAMILY-638";Tend="1387";Tstart="999";shortTE="F";uid="eda920e2-420e-4dc0-8706-101102869170"
WOFM01000539.1	RepeatMasker	LTR/Gypsy	1843661	1843794	677	-	.	ID="RND-1_FAMILY-1030";Tend="4028";Tstart="3896";shortTE="F";uid="3d4c6db9-a834-4edd-be73-21ba3f6d416a"
WOFM01000539.1	RepeatMasker	DNA/TcMar-Mariner	1338581	1339026	2800	-	.	ID="RND-1_FAMILY-683";Tend="1401";Tstart="947";shortTE="F";uid="471c067b-ea96-4032-b45e-bf2542edc793"
WOFM01000539.1	RepeatMasker	LTR/Gypsy	913812	915054	9950	-	.	ID="RND-5_FAMILY-2269";Tend="7690";Tstart="6439";shortTE="F";uid="829287e9-f5cc-4f65-a4a5-6724bce7ea49"
WOFM01000539.1	RepeatMasker	DNA/TcMar-Tc1	806967	807544	3422	-	.	ID="RND-5_FAMILY-1070";Tend="1501";Tstart="951";shortTE="F";uid="a4ea02ac-4f9c-4fbe-bf77-4ed43bf00f59"
WOFM01000539.1	RepeatMasker	LTR/Gypsy	1146732	1153343	50575	-	.	ID="RND-5_FAMILY-2318";Tend="8219";Tstart="1640";shortTE="F";uid="f3fcafef-f252-4ef2-8650-7466f63295a6"
WOFM01000539.1	RepeatMasker	LTR/Copia	1626287	1627285	7110	-	.	ID="RND-5_FAMILY-1808";Tend="2338";Tstart="1320";shortTE="F";uid="c01f4d20-b1f6-4d8c-93ac-deaeee80cb98"
WOFM01000539.1	RepeatMasker	Unknown	422057	422435	2073	-	.	ID="RND-6_FAMILY-391";Tend="1502";Tstart="1110";shortTE="F";uid="128a50de-8543-489b-91ca-9edcd138bb96"
WOFM01000539.1	RepeatMasker	Unknown	846152	846416	516	-	.	ID="REP-6_LMI";Tend="3067";Tstart="2818";shortTE="F";uid="7631f6a2-c5f7-4b0b-a625-753c3563c3fe"
WOFM01000539.1	RepeatMasker	LTR/Gypsy	147186	147551	703	-	.	ID="RND-6_FAMILY-9552";Tend="701";Tstart="356";shortTE="F";uid="d39ed193-a829-403b-9de7-0e523f1a74a7"
WOFM01000539.1	RepeatMasker	DNA/hAT-hAT19	935493	935702	541	-	.	ID="RND-6_FAMILY-4704";Tend="1591";Tstart="1382";shortTE="F";uid="004b56c7-dc51-4198-838c-0f6a1769c2b3"
WOFM01000539.1	RepeatMasker	Unknown	1817088	1817288	845	-	.	ID="RND-1_FAMILY-982";Tend="941";Tstart="745";shortTE="F";uid="95f0a046-9943-406c-a604-26ea77d6eaa2"
WOFM01000539.1	RepeatMasker	LTR/Pao	1312306	1314242	11655	-	.	ID="RND-1_FAMILY-137";Tend="6403";Tstart="4396";shortTE="F";uid="48f8160e-f93e-4f9d-b0f9-1821beb2aa1b"
WOFM01000539.1	RepeatMasker	Unknown	997764	998023	631	-	.	ID="RND-6_FAMILY-3395";Tend="1213";Tstart="945";shortTE="F";uid="0c7c61cd-061a-4227-b6b9-e1a2bee748f8"
WOFM01000539.1	RepeatMasker	Unknown	35898	36133	2008	-	.	ID="RND-6_FAMILY-5582";Tend="1108";Tstart="873";shortTE="F";uid="4a288dca-5269-45e0-bb06-8a16e1a29859"
WOFM01000539.1	RepeatMasker	Unknown	1504919	1505618	3111	-	.	ID="RND-5_FAMILY-2456";Tend="1561";Tstart="878";shortTE="F";uid="99eeeb7d-5fd0-480c-978a-647741503cbe"
WOFM01000539.1	RepeatMasker	Unknown	802572	802844	1737	-	.	ID="RND-1_FAMILY-117";Tend="1239";Tstart="964";shortTE="F";uid="835218c4-0cb8-4dba-9f3a-55512427efee"
WOFM01000539.1	RepeatMasker	LTR/Gypsy	808124	808869	4631	-	.	ID="RND-6_FAMILY-11195";Tend="1560";Tstart="809";shortTE="F";uid="08ed04bc-9041-4886-b4d3-378e6c271fd3"
WOFM01000539.1	RepeatMasker	Unknown	764704	765280	4085	-	.	ID="RND-1_FAMILY-461";Tend="1494";Tstart="888";shortTE="F";uid="cb7519f4-2fba-49c4-bbf3-c3e7b794b4b8"
WOFM01000539.1	RepeatMasker	Unknown	977039	977613	2648	-	.	ID="RND-5_FAMILY-5773";Tend="1701";Tstart="1143";shortTE="F";uid="baae4ce1-1d5e-4382-83d8-e7d7e8247ec4"
WOFM01000539.1	RepeatMasker	RC/Helitron	647853	648035	749	-	.	ID="RND-5_FAMILY-2749";Tend="1567";Tstart="1380";shortTE="F";uid="965eb60a-b4b4-435b-b12e-db976bba120d"
WOFM01000539.1	RepeatMasker	Unknown	1037900	1038087	966	-	.	ID="RND-1_FAMILY-319";Tend="1169";Tstart="992";shortTE="F";uid="94a474a4-81be-423d-b197-dd33b2f9f4fa"
WOFM01000539.1	RepeatMasker	Unknown	588791	588965	1017	-	.	ID="RND-1_FAMILY-525";Tend="1113";Tstart="944";shortTE="F";uid="bf5e7175-4199-4f14-9ae1-9373cf5cc0ce"
WOFM01000539.1	RepeatMasker	Unknown	922953	923604	3366	-	.	ID="RND-6_FAMILY-2894";Tend="1592";Tstart="967";shortTE="F";uid="4ef86e9a-21b0-46ae-ba36-e699252b0153"
WOFM01000539.1	RepeatMasker	Unknown	596341	596515	914	-	.	ID="RND-3_FAMILY-526";Tend="1154";Tstart="981";shortTE="F";uid="a4cdfb28-ad48-483a-9dfb-8c829fe16f05"
WOFM01000539.1	RepeatMasker	Unknown	994232	994396	1071	-	.	ID="RND-1_FAMILY-75";Tend="1121";Tstart="962";shortTE="F";uid="4e15f056-8860-4138-9ede-031e9476d37c"
WOFM01000539.1	RepeatMasker	LINE/R2-NeSL	1406827	1406945	793	-	.	ID="RND-3_FAMILY-38";Tend="1450";Tstart="1331";shortTE="F";uid="ed048d54-37e0-4aa2-b93e-e42306362140"
WOFM01000539.1	RepeatMasker	DNA/hAT-Ac	1432162	1432825	4768	-	.	ID="RND-6_FAMILY-3861";Tend="1528";Tstart="832";shortTE="F";uid="379a0d07-8737-4e39-ab08-d0293cbbb480"
WOFM01000539.1	RepeatMasker	Unknown	961950	962679	5630	-	.	ID="RND-1_FAMILY-2";Tend="1634";Tstart="740";shortTE="F";uid="380a00b9-1c4b-476b-a2c3-fd93d60e6efe"
WOFM01000539.1	RepeatMasker	Unknown	1697671	1697881	596	-	.	ID="RND-6_FAMILY-734";Tend="1154";Tstart="930";shortTE="F";uid="e0e1c810-954c-44ad-a3d7-f129d2d52fe5"
WOFM01000539.1	RepeatMasker	DNA/Merlin	600684	601259	3153	-	.	ID="RND-5_FAMILY-944";Tend="1729";Tstart="1133";shortTE="F";uid="c879c3e7-6eb4-477f-8336-3fb454ead633"
WOFM01000539.1	RepeatMasker	LTR/Pao	1292802	1292927	1083	-	.	ID="RND-1_FAMILY-116";Tend="6867";Tstart="6509";shortTE="F";uid="ccd1ef89-44a2-4691-8817-592ee0651e0f"
WOFM01000539.1	RepeatMasker	Unknown	1017405	1018030	1371	-	.	ID="RND-4_FAMILY-702";Tend="1847";Tstart="1245";shortTE="F";uid="70694b7a-506e-4315-9a90-876b9a1550fb"
WOFM01000539.1	RepeatMasker	Unknown	1609524	1609691	890	-	.	ID="RND-1_FAMILY-721";Tend="1192";Tstart="1023";shortTE="F";uid="543ea3f7-abc1-43b0-b9e0-cf8672cf4836"
WOFM01000539.1	RepeatMasker	Unknown	1079755	1080006	1541	-	.	ID="RND-1_FAMILY-117";Tend="1227";Tstart="962";shortTE="F";uid="7d5f360a-00db-4844-bd19-58bdec1a3a50"
WOFM01000539.1	RepeatMasker	Unknown	611764	611967	1300	-	.	ID="RND-6_FAMILY-4394";Tend="1168";Tstart="967";shortTE="F";uid="e59c1bd1-2634-4cb2-b39c-89e7289f4b78"
WOFM01000539.1	RepeatMasker	Unknown	1752923	1753115	1347	-	.	ID="RND-4_FAMILY-2229";Tend="1135";Tstart="943";shortTE="F";uid="28b1477d-b05f-4596-9a06-2b84eaa05317"
WOFM01000539.1	RepeatMasker	Unknown	936912	937531	3397	-	.	ID="RND-5_FAMILY-177";Tend="1517";Tstart="878";shortTE="F";uid="b6d11551-ee5a-46a9-aedf-1449b9079df0"
WOFM01000539.1	RepeatMasker	LTR/Copia	1118493	1118700	1692	-	.	ID="RND-6_FAMILY-1429";Tend="6970";Tstart="6765";shortTE="F";uid="3b1c59f2-69dd-4866-b54d-28ef849f490b"
WOFM01000539.1	RepeatMasker	RC/Helitron	641594	641826	753	-	.	ID="RND-5_FAMILY-2749";Tend="1162";Tstart="921";shortTE="F";uid="e7f52fb4-6457-4c99-bc58-7203aba5f317"
WOFM01000539.1	RepeatMasker	LTR/Gypsy	598114	598607	2868	-	.	ID="RND-1_FAMILY-709";Tend="9823";Tstart="9340";shortTE="F";uid="bc510992-79d9-4c6e-b85a-9726e433ef5b"
WOFM01000539.1	RepeatMasker	DNA/Academ-1	358601	359169	3817	-	.	ID="RND-1_FAMILY-656";Tend="1512";Tstart="949";shortTE="F";uid="2f42c3b5-ee91-4b9b-9620-18508821746e"
WOFM01000539.1	RepeatMasker	DNA/Merlin	1017049	1017288	2591	-	.	ID="rnd-5_family-944";Tend="1644";Tstart="994";shortTE="F";uid="7708e428-5fd9-4126-8e98-0370e2ffcf47"
WOFM01000539.1	RepeatMasker	Unknown	195198	195391	735	-	.	ID="RND-1_FAMILY-10";TEgroup="ctg_487%7CRND-1_FAMILY-10%7C1";Tend="1110";Tstart="967";shortTE="T";uid="309b8adb-4805-426f-a0b8-99b13f9d1cf6"
WOFM01000539.1	RepeatMasker	Unknown	1438381	1438593	1308	-	.	ID="RND-6_FAMILY-4842";Tend="1013";Tstart="805";shortTE="F";uid="99ee6a6a-2a08-40fa-95bb-49671e6a23c4"
WOFM01000539.1	RepeatMasker	LTR/Pao	963772	964262	3346	-	.	ID="RND-1_FAMILY-54";Tend="1446";Tstart="963";shortTE="F";uid="e7ba0ab0-a07f-4a19-ac5a-0f9340226b37"
WOFM01000539.1	RepeatMasker	Unknown	725558	725981	2012	-	.	ID="RND-4_FAMILY-1569";Tend="1361";Tstart="926";shortTE="F";uid="27d51c81-2b68-4b2c-8961-f2ac33d5b204"
WOFM01000539.1	RepeatMasker	Unknown	1503925	1504514	4922	-	.	ID="RND-4_FAMILY-1438";Tend="1521";Tstart="931";shortTE="F";uid="85d7dabf-4607-4fe9-a8b5-3a55c1a7f64a"
WOFM01000539.1	RepeatMasker	Unknown	349657	350365	4081	-	.	ID="RND-1_FAMILY-826";Tend="1718";Tstart="950";shortTE="F";uid="718d87ea-c4ca-4f92-9be9-c9af3831e11d"
WOFM01000539.1	RepeatMasker	LTR/Gypsy	1476361	1476647	1687	-	.	ID="RND-1_FAMILY-109";Tend="7934";Tstart="7694";shortTE="F";uid="1303a618-87a6-4396-a626-142d5f4da50a"
WOFM01000539.1	RepeatMasker	Unknown	1816835	1817062	985	-	.	ID="RND-6_FAMILY-5871";Tend="1182";Tstart="975";shortTE="F";uid="ac53fbf0-70c4-4ba0-8cac-3519b9aaf6f8"
WOFM01000539.1	RepeatMasker	LTR/Gypsy	1706145	1706611	2690	-	.	ID="RND-5_FAMILY-1334";Tend="719";Tstart="255";shortTE="F";uid="95eec5a8-1831-4428-b609-6ff7e8e28de9"
WOFM01000539.1	RepeatMasker	Unknown	1046080	1046207	648	-	.	ID="RND-5_FAMILY-1103";Tend="1067";Tstart="938";shortTE="F";uid="754aa077-f3ab-4646-b56f-ca87e457344d"
WOFM01000539.1	RepeatMasker	Unknown	910499	911305	5202	-	.	ID="RND-6_FAMILY-6069";Tend="1804";Tstart="973";shortTE="F";uid="98ded0b9-3032-40a0-b132-a13bc8e0b24b"
WOFM01000539.1	RepeatMasker	Unknown	830936	831222	1782	-	.	ID="RND-1_FAMILY-117";Tend="1232";Tstart="951";shortTE="F";uid="995ef8a1-91c7-49b7-b309-35a1d139e62c"
WOFM01000539.1	RepeatMasker	Unknown	1405396	1405912	3496	-	.	ID="RND-1_FAMILY-679";Tend="1427";Tstart="910";shortTE="F";uid="fbaee247-b641-4853-86b4-24c1e809ee53"
WOFM01000539.1	RepeatMasker	DNA/Maverick	596533	596964	790	-	.	ID="rnd-5_family-1427";Tend="8731";Tstart="8341";shortTE="F";uid="666b2d75-5e7a-4146-9236-11a2ffa3080e"
WOFM01000539.1	RepeatMasker	DNA/Kolobok-T2?	147943	148184	816	-	.	ID="RND-1_FAMILY-62";Tend="1223";Tstart="988";shortTE="F";uid="4aae9a6c-71f5-47e7-8ae2-3efa39edcd61"
WOFM01000539.1	RepeatMasker	Unknown	83483	83756	1837	-	.	ID="RND-1_FAMILY-128";Tend="1254";Tstart="969";shortTE="F";uid="19fd6f51-cbd7-46ef-b166-075a40a6233d"
WOFM01000539.1	RepeatMasker	Unknown	542106	542351	840	-	.	ID="RND-5_FAMILY-90";Tend="976";Tstart="723";shortTE="F";uid="3ceac524-8696-4d78-9e35-9e77c2ca03ed"
WOFM01000539.1	RepeatMasker	Unknown	1878857	1879075	1065	-	.	ID="RND-6_FAMILY-9120";Tend="1173";Tstart="945";shortTE="F";uid="25283547-8008-4069-8fb5-559bdb01c22d"
WOFM01000539.1	RepeatMasker	DNA/Crypton-I	1727451	1727604	599	-	.	ID="RND-1_FAMILY-57";Tend="1531";Tstart="1359";shortTE="F";uid="752cfcd0-9219-4f6d-a02e-dbff1f4b4b92"
WOFM01000539.1	RepeatMasker	Unknown	165525	165714	1075	-	.	ID="RND-4_FAMILY-2415";Tend="1106";Tstart="916";shortTE="F";uid="7bf85e16-312e-4c04-85ec-4d0e44bb4577"
WOFM01000539.1	RepeatMasker	Unknown	603812	604108	1305	-	.	ID="RND-5_FAMILY-647";Tend="1199";Tstart="887";shortTE="F";uid="ec4a1d8e-97ed-47f9-b635-2eb3d771b286"
WOFM01000539.1	RepeatMasker	Unknown	1870777	1870986	1104	-	.	ID="RND-5_FAMILY-647";Tend="1210";Tstart="1002";shortTE="F";uid="3613443a-6655-4500-a5ea-3dc72b4e1d23"
WOFM01000539.1	RepeatMasker	Unknown	568666	568870	993	-	.	ID="RND-6_FAMILY-1473";Tend="1041";Tstart="841";shortTE="F";uid="ce050471-5407-4e27-9165-9cdd33f916f2"
WOFM01000539.1	RepeatMasker	Unknown	204662	205090	2335	-	.	ID="RND-1_FAMILY-10";Tend="1886";Tstart="1474";shortTE="F";uid="0e39a138-c2e4-4444-87a4-344497ad615c"
WOFM01000539.1	RepeatMasker	Unknown	193312	195083	9034	-	.	ID="RND-1_FAMILY-313";Tend="2692";Tstart="888";shortTE="F";uid="25815a58-0d6c-43a4-a2e3-d7ab4b734bdb"
WOFM01000539.1	RepeatMasker	RC/Helitron	481075	481350	1744	-	.	ID="RND-5_FAMILY-2749";Tend="1668";Tstart="1388";shortTE="F";uid="063cbdeb-bf6f-49a1-a0e4-21dc391ea599"
WOFM01000539.1	RepeatMasker	DNA/Academ-1	1349225	1349731	2959	-	.	ID="RND-1_FAMILY-243";Tend="1385";Tstart="864";shortTE="F";uid="cb13b9de-3c3c-4b01-a453-6a9007f0d3dc"
WOFM01000539.1	RepeatMasker	LTR/Gypsy	65353	65614	1642	-	.	ID="RND-1_FAMILY-794";Tend="7585";Tstart="7326";shortTE="F";uid="29bb1ad8-4d6e-4320-9117-9487235d834a"
WOFM01000539.1	RepeatMasker	Unknown	1412011	1412194	822	-	.	ID="RND-1_FAMILY-1099";Tend="1034";Tstart="829";shortTE="F";uid="0591b9cd-d267-4002-ad67-d87b85a575d7"
WOFM01000539.1	RepeatMasker	Unknown	1192403	1192716	1961	-	.	ID="RND-1_FAMILY-554";Tend="1329";Tstart="969";shortTE="F";uid="e58d08aa-0ee0-45db-9466-b364925e907b"
WOFM01000539.1	RepeatMasker	Unknown	1711158	1711361	1514	-	.	ID="RND-1_FAMILY-517";Tend="1248";Tstart="1048";shortTE="F";uid="3d564422-2047-46df-846b-72004eefc56c"
WOFM01000539.1	RepeatMasker	LTR/Gypsy	1675273	1675815	2193	-	.	ID="RND-5_FAMILY-1334";Tend="722";Tstart="195";shortTE="F";uid="04bdbfe8-dd5f-49b4-82b2-a588e04870e5"
WOFM01000539.1	RepeatMasker	LTR/Copia	1176213	1176540	2745	-	.	ID="RND-1_FAMILY-335";Tend="994";Tstart="667";shortTE="F";uid="176229f0-5942-4d82-9e8a-2d12770c83c3"
WOFM01000540.1	RepeatMasker	Unknown	2949327	2950542	5440	+	.	ID="RND-1_FAMILY-924";Tend="2457";Tstart="778";shortTE="F";uid="87c23e2a-c030-4d85-b503-2e93e36ad971"
WOFM01000540.1	RepeatMasker	Unknown	2062278	2062596	2399	+	.	ID="RND-6_FAMILY-1824";Tend="1263";Tstart="954";shortTE="F";uid="0b21f560-642d-4f08-86c6-8da812e022c5"
WOFM01000540.1	RepeatMasker	Unknown	612900	613299	2038	+	.	ID="RND-1_FAMILY-383";Tend="1350";Tstart="954";shortTE="F";uid="eb94b2d1-c30e-4f96-af8f-246c9dc51373"
WOFM01000540.1	RepeatMasker	DNA	548385	548541	885	+	.	ID="RND-5_FAMILY-4767";Tend="1024";Tstart="872";shortTE="F";uid="6003d7d0-9d3e-4e0d-93e4-72d97b0686ac"
WOFM01000540.1	RepeatMasker	Unknown	196208	196511	770	+	.	ID="RND-6_FAMILY-3525";TEgroup="ctg_488%7CRND-6_FAMILY-3525%7C1";Tend="1680";Tstart="529";shortTE="F";uid="6812e937-a25c-4e82-856c-ffbe9838752e"
WOFM01000540.1	RepeatMasker	Unknown	1199025	1199456	2162	+	.	ID="RND-4_FAMILY-413";Tend="1358";Tstart="925";shortTE="F";uid="5636fed4-13ca-4a74-ae78-fc679a9879a4"
WOFM01000540.1	RepeatMasker	Unknown	1459519	1459682	1110	+	.	ID="RND-1_FAMILY-10";Tend="1283";Tstart="1118";shortTE="F";uid="f172754b-93cf-434c-b63b-368342c131a6"
WOFM01000540.1	RepeatMasker	Unknown	1703685	1703968	1175	+	.	ID="RND-4_FAMILY-455";Tend="1256";Tstart="963";shortTE="F";uid="5727662f-c10b-4298-b050-c9061984dbff"
WOFM01000540.1	RepeatMasker	DNA	287656	288032	1213	+	.	ID="RND-1_FAMILY-134";Tend="1420";Tstart="1062";shortTE="F";uid="70017829-7b2e-486b-a237-9adf2821737c"
WOFM01000540.1	RepeatMasker	Unknown	907037	907155	594	+	.	ID="RND-1_FAMILY-60";Tend="1404";Tstart="1294";shortTE="F";uid="ef9fdef2-4358-4113-8033-9b32213b4fa5"
WOFM01000540.1	RepeatMasker	Unknown	2859660	2859937	1139	+	.	ID="RND-5_FAMILY-1933";Tend="1285";Tstart="1036";shortTE="F";uid="4fcae251-3118-4ad2-9a8a-094715975732"
WOFM01000540.1	RepeatMasker	Unknown	1717297	1717705	2560	+	.	ID="RND-1_FAMILY-561";Tend="1367";Tstart="965";shortTE="F";uid="df46c710-e7bb-4a23-8342-35a170b327ef"
WOFM01000540.1	RepeatMasker	Unknown	750548	750761	923	+	.	ID="RND-6_FAMILY-5871";Tend="1176";Tstart="973";shortTE="F";uid="ff4e6a5f-f158-427a-bd61-37d80fd5f009"
WOFM01000540.1	RepeatMasker	DNA/Crypton-I	2584604	2585253	2188	+	.	ID="RND-6_FAMILY-470";Tend="1619";Tstart="994";shortTE="F";uid="5f83ae99-fa00-44b6-8e71-7e02a8debd03"
WOFM01000540.1	RepeatMasker	Unknown	2700335	2700785	3016	+	.	ID="RND-6_FAMILY-3407";Tend="1481";Tstart="978";shortTE="F";uid="117a2d02-7214-4ae9-93b0-0b95ae8841b1"
WOFM01000540.1	RepeatMasker	Unknown	2368444	2369055	1484	+	.	ID="RND-2_FAMILY-36";Tend="1428";Tstart="813";shortTE="F";uid="096b2d52-5941-438b-ace0-62fbda481cb7"
WOFM01000540.1	RepeatMasker	Unknown	917687	918625	5864	+	.	ID="RND-4_FAMILY-84";Tend="1883";Tstart="935";shortTE="F";uid="7ed3bafc-4bc7-40d9-9fc2-f9322792cbd3"
WOFM01000540.1	RepeatMasker	DNA/TcMar-Tc1	2038850	2039956	6170	+	.	ID="rnd-6_family-597";Tend="2014";Tstart="282";shortTE="F";uid="5b69c66a-671e-4ea9-9595-fd7112226c9c"
WOFM01000540.1	RepeatMasker	DNA/hAT-Tip100	1126550	1126979	2076	+	.	ID="RND-4_FAMILY-959";Tend="1325";Tstart="905";shortTE="F";uid="f203a846-7518-4601-ba54-d75038045d21"
WOFM01000540.1	RepeatMasker	Unknown	2231995	2232369	1723	+	.	ID="RND-2_FAMILY-36";Tend="1144";Tstart="774";shortTE="F";uid="45f1bcd1-78b0-419b-9a18-6700d9c08cc7"
WOFM01000540.1	RepeatMasker	Unknown	763450	763704	522	+	.	ID="RND-1_FAMILY-449";Tend="1467";Tstart="1226";shortTE="F";uid="c53e0b61-18bb-4197-b1f1-44bf286c9ea9"
WOFM01000540.1	RepeatMasker	DNA	558501	558645	950	+	.	ID="RND-5_FAMILY-3205";Tend="1227";Tstart="1080";shortTE="F";uid="44d5b940-0e20-4a9a-9059-044aec85c523"
WOFM01000540.1	RepeatMasker	Unknown	435986	436152	558	+	.	ID="RND-1_FAMILY-95";Tend="1141";Tstart="961";shortTE="F";uid="7d7f90fc-3b4d-45f8-b230-c34625950f07"
WOFM01000540.1	RepeatMasker	Unknown	2036913	2037200	1598	+	.	ID="RND-1_FAMILY-328";Tend="1284";Tstart="994";shortTE="F";uid="e18e31eb-440c-4d3f-b71e-76ad1606bbf2"
WOFM01000540.1	RepeatMasker	Unknown	319416	319588	582	+	.	ID="RND-6_FAMILY-1058";Tend="1182";Tstart="1036";shortTE="F";uid="94cd72f9-4630-4e01-8893-457b0b4e2bd4"
WOFM01000540.1	RepeatMasker	Unknown	1085371	1085512	616	+	.	ID="RND-5_FAMILY-733";Tend="487";Tstart="345";shortTE="F";uid="9bface76-17d4-4116-bf7f-7339c310e1de"
WOFM01000540.1	RepeatMasker	LTR/Pao	103329	106071	11519	+	.	ID="RND-1_FAMILY-401";Tend="7913";Tstart="5211";shortTE="F";uid="0d76e11f-ba9d-4290-a680-89e56c2e0c20"
WOFM01000540.1	RepeatMasker	DNA	1050036	1050657	2342	+	.	ID="RND-1_FAMILY-134";Tend="1570";Tstart="928";shortTE="F";uid="9f651625-522d-4fbb-8ef1-dfd03cb4f833"
WOFM01000540.1	RepeatMasker	Unknown	2042432	2042557	519	+	.	ID="RND-1_FAMILY-39";Tend="1591";Tstart="1467";shortTE="F";uid="9612c104-6854-4e1f-a0fc-1d276a71a2ba"
WOFM01000540.1	RepeatMasker	LTR/Copia	413068	413442	1663	+	.	ID="RND-6_FAMILY-5908";Tend="6103";Tstart="5815";shortTE="F";uid="89aed683-d718-4bec-809e-4e8843c0dba1"
WOFM01000540.1	RepeatMasker	LINE/R2-NeSL	406306	406692	946	+	.	ID="RND-3_FAMILY-38";TEgroup="ctg_488%7CRND-3_FAMILY-38%7C1";Tend="1459";Tstart="939";shortTE="F";uid="dbc30a89-2c4c-4f9d-9279-669fbc5f771c"
WOFM01000540.1	RepeatMasker	Unknown	739720	739932	833	+	.	ID="RND-4_FAMILY-168";Tend="1318";Tstart="1101";shortTE="F";uid="71597387-ebda-46b5-8a8b-0f6040a89465"
WOFM01000540.1	RepeatMasker	Unknown	1738229	1738341	515	+	.	ID="RND-5_FAMILY-2822";Tend="1339";Tstart="1225";shortTE="F";uid="04d6499b-c5cf-4fff-9558-f689ad7e0d36"
WOFM01000540.1	RepeatMasker	DNA/Crypton-I	992354	992527	488	+	.	ID="RND-1_FAMILY-254";Tend="1110";Tstart="928";shortTE="F";uid="412808ce-a3f8-4e3e-b2ad-258407f2a0f6"
WOFM01000540.1	RepeatMasker	Unknown	2632224	2632451	921	+	.	ID="RND-3_FAMILY-379";Tend="1172";Tstart="950";shortTE="F";uid="526e6ae1-f3db-4678-9547-53fbb0b8b444"
WOFM01000540.1	RepeatMasker	RC/Helitron	1693339	1693559	1089	+	.	ID="RND-6_FAMILY-4557";Tend="916";Tstart="688";shortTE="F";uid="2b344dd0-021b-4c9c-a2e9-f02792d51b59"
WOFM01000540.1	RepeatMasker	LTR/Gypsy	3121795	3126753	35672	+	.	ID="RND-1_FAMILY-91";Tend="7293";Tstart="2329";shortTE="F";uid="7fdc9baa-7386-4a30-aa18-cf274b48b7bd"
WOFM01000540.1	RepeatMasker	Unknown	1964496	1965245	3487	+	.	ID="RND-6_FAMILY-2894";Tend="1732";Tstart="976";shortTE="F";uid="7bc766f8-b873-40e4-bfe3-c636790cb8cd"
WOFM01000540.1	RepeatMasker	Unknown	1540316	1540906	3128	+	.	ID="RND-6_FAMILY-9161";Tend="1728";Tstart="1120";shortTE="F";uid="f7678653-513f-4f4a-86f2-beee370a15c7"
WOFM01000540.1	RepeatMasker	Unknown	2680288	2680399	649	+	.	ID="RND-4_FAMILY-2229";Tend="1095";Tstart="984";shortTE="F";uid="390a93e2-2a7d-42bc-89ae-cfbd43de5e33"
WOFM01000540.1	RepeatMasker	Unknown	165140	165317	665	+	.	ID="RND-6_FAMILY-2885";Tend="1246";Tstart="1041";shortTE="F";uid="cd4cd3d3-f608-4093-91ac-37625a380d3f"
WOFM01000540.1	RepeatMasker	Unknown	2924935	2925146	971	+	.	ID="RND-6_FAMILY-15";Tend="1762";Tstart="1549";shortTE="F";uid="1849cd0f-d453-4488-a48d-490e0ad25f08"
WOFM01000540.1	RepeatMasker	Unknown	2061688	2062271	402	+	.	ID="RND-5_FAMILY-677";TEgroup="ctg_488%7CRND-5_FAMILY-677%7C1";Tend="1534";Tstart="964";shortTE="T";uid="165c3514-f0f4-4ace-be8c-71673cc723c5"
WOFM01000540.1	RepeatMasker	DNA	3206883	3207613	1962	+	.	ID="RND-5_FAMILY-3205";Tend="1176";Tstart="453";shortTE="F";uid="a40b7c1c-ff1e-4fb2-8884-bcd771368e88"
WOFM01000540.1	RepeatMasker	DNA/Crypton-I	2623563	2624079	1580	+	.	ID="RND-6_FAMILY-4026";TEgroup="ctg_488%7CRND-6_FAMILY-4026%7C1";Tend="1166";Tstart="917";shortTE="F";uid="92bf05cd-a80d-49cd-87e1-7071e018d925"
WOFM01000540.1	RepeatMasker	Unknown	1741658	1741924	941	+	.	ID="RND-4_FAMILY-1470";Tend="1671";Tstart="1375";shortTE="F";uid="f315f796-3c5f-420e-b92b-2390cb193631"
WOFM01000540.1	RepeatMasker	Unknown	2756458	2756677	1154	+	.	ID="RND-4_FAMILY-1083";Tend="1487";Tstart="1272";shortTE="F";uid="2bf97838-886b-4e35-b330-0d25ff783b64"
WOFM01000540.1	RepeatMasker	DNA/Crypton-I	1667914	1668236	713	+	.	ID="RND-4_FAMILY-334";Tend="1678";Tstart="1382";shortTE="F";uid="8257ab10-fd0f-4e81-a0fa-e83b5add3578"
WOFM01000540.1	RepeatMasker	Unknown	739991	740207	1235	+	.	ID="RND-5_FAMILY-2154";Tend="1215";Tstart="995";shortTE="F";uid="dcb159c1-788e-4f4a-9f37-bba12b33f9f1"
WOFM01000540.1	RepeatMasker	Unknown	2793246	2793547	928	+	.	ID="RND-1_FAMILY-553";Tend="5275";Tstart="4976";shortTE="F";uid="500da114-68ca-4139-96b9-abc460278079"
WOFM01000540.1	RepeatMasker	Unknown	430342	430931	2063	+	.	ID="RND-4_FAMILY-9";Tend="2490";Tstart="1848";shortTE="F";uid="db542491-d338-403f-894d-f8b9b7ad0ef9"
WOFM01000540.1	RepeatMasker	LTR/Gypsy	2437913	2440614	21846	+	.	ID="RND-1_FAMILY-971";Tend="6258";Tstart="3569";shortTE="F";uid="41ced6d8-c54f-4de3-a2cf-14850d645157"
WOFM01000540.1	RepeatMasker	Unknown	3283433	3283599	1074	+	.	ID="RND-1_FAMILY-1040";Tend="1151";Tstart="989";shortTE="F";uid="8fca3c2b-ee34-43ed-a955-26ef3ded88e7"
WOFM01000540.1	RepeatMasker	LTR/Gypsy	2852319	2858991	59531	+	.	ID="RND-1_FAMILY-96";Tend="7027";Tstart="354";shortTE="F";uid="eadd8556-74c9-4050-8f7d-aa0305aa4f55"
WOFM01000540.1	RepeatMasker	Unknown	157959	158321	1824	+	.	ID="RND-1_FAMILY-657";Tend="1207";Tstart="887";shortTE="F";uid="124aaf93-9c83-4bb1-a1ec-3ac420ce90f5"
WOFM01000540.1	RepeatMasker	Unknown	2580577	2580975	3391	+	.	ID="RND-1_FAMILY-650";Tend="1330";Tstart="932";shortTE="F";uid="4b4b6287-ed15-44e8-9146-476866059367"
WOFM01000540.1	RepeatMasker	LTR/Gypsy	967949	968539	3854	+	.	ID="RND-1_FAMILY-83";Tend="1522";Tstart="926";shortTE="F";uid="12312643-0e64-414e-94d8-4ede3fffc980"
WOFM01000540.1	RepeatMasker	Unknown	1255733	1255944	1587	+	.	ID="RND-1_FAMILY-820";Tend="1999";Tstart="1789";shortTE="F";uid="d19305f6-8d5d-46ef-90cb-66fca091a454"
WOFM01000540.1	RepeatMasker	Unknown	635543	635963	2143	+	.	ID="RND-1_FAMILY-695";Tend="1417";Tstart="998";shortTE="F";uid="d3796598-619a-4fe8-89a5-bbc8805699cc"
WOFM01000540.1	RepeatMasker	DNA/Ginger-2	2413719	2413867	597	+	.	ID="RND-4_FAMILY-388";Tend="827";Tstart="678";shortTE="F";uid="b51231b1-0072-4872-93a4-ee07b004146e"
WOFM01000540.1	RepeatMasker	RC/Helitron	771157	771274	594	+	.	ID="RND-5_FAMILY-1045";Tend="1836";Tstart="1715";shortTE="F";uid="75794500-1c01-4ffe-b7b1-8f297bc7c9b2"
WOFM01000540.1	RepeatMasker	Unknown	1509309	1509627	981	+	.	ID="RND-1_FAMILY-449";Tend="1566";Tstart="1251";shortTE="F";uid="6a0762ee-e30e-4036-8a3c-c9b147af5cf2"
WOFM01000540.1	RepeatMasker	Unknown	2039925	2040455	4049	+	.	ID="RND-1_FAMILY-696";Tend="1032";Tstart="502";shortTE="F";uid="7a8729e4-bd07-4a5f-b26d-96876ffca651"
WOFM01000540.1	RepeatMasker	DNA	769450	769598	771	+	.	ID="RND-5_FAMILY-3205";Tend="1228";Tstart="1076";shortTE="F";uid="07a73699-d6d0-41ae-b95d-ca2129a4c743"
WOFM01000540.1	RepeatMasker	LINE/R2-NeSL	1859736	1860683	3329	+	.	ID="RND-3_FAMILY-38";TEgroup="ctg_488%7CRND-3_FAMILY-38%7C2";Tend="1456";Tstart="941";shortTE="F";uid="d8ddb810-4a0a-4b8c-a86f-96b14a4a5a93"
WOFM01000540.1	RepeatMasker	Unknown	1001703	1002251	2577	+	.	ID="RND-6_FAMILY-7056";Tend="1412";Tstart="912";shortTE="F";uid="35f5fde2-8c0f-4598-92d2-266464f0d7a0"
WOFM01000540.1	RepeatMasker	Unknown	2177080	2177300	907	+	.	ID="RND-1_FAMILY-117";Tend="1225";Tstart="967";shortTE="F";uid="84148810-c86c-4bba-9682-54f3df74333e"
WOFM01000540.1	RepeatMasker	Unknown	1377101	1377378	1400	+	.	ID="RND-1_FAMILY-251";Tend="1186";Tstart="886";shortTE="F";uid="c2bd26ce-e070-48cb-b35e-09962c6596e8"
WOFM01000540.1	RepeatMasker	Unknown	2789087	2790418	8056	+	.	ID="RND-6_FAMILY-955";Tend="2027";Tstart="731";shortTE="F";uid="6782f838-441e-45e4-8787-ca1b8227250d"
WOFM01000540.1	RepeatMasker	Unknown	263519	264002	3474	+	.	ID="RND-1_FAMILY-247";Tend="1355";Tstart="870";shortTE="F";uid="5539357f-a085-41be-b018-d9453a285868"
WOFM01000540.1	RepeatMasker	Unknown	1682366	1682487	728	+	.	ID="RND-1_FAMILY-75";Tend="1098";Tstart="966";shortTE="F";uid="7c64cc35-2585-4f7b-b2b6-8e7bedfd5d44"
WOFM01000540.1	RepeatMasker	Unknown	370718	371000	1045	+	.	ID="RND-3_FAMILY-213";Tend="1171";Tstart="874";shortTE="F";uid="182b89e5-736d-48de-9a0a-14803cbd78e3"
WOFM01000540.1	RepeatMasker	Unknown	2474943	2475073	717	+	.	ID="RND-4_FAMILY-900";Tend="1636";Tstart="1506";shortTE="F";uid="5e1a3eab-f978-48d6-b24a-9b3ed0a85eaa"
WOFM01000540.1	RepeatMasker	Unknown	1493399	1493555	1006	+	.	ID="RND-1_FAMILY-247";Tend="1353";Tstart="1195";shortTE="F";uid="d47a8c35-0991-416b-b6a8-9e122d5b12e2"
WOFM01000540.1	RepeatMasker	Unknown	2305945	2306214	1664	+	.	ID="RND-1_FAMILY-1040";Tend="1150";Tstart="885";shortTE="F";uid="d57a7987-350f-4629-9072-83ae88cad740"
WOFM01000540.1	RepeatMasker	Unknown	1773454	1773694	1179	+	.	ID="RND-1_FAMILY-377";Tend="1250";Tstart="983";shortTE="F";uid="1a3f7b45-4b17-4d51-961d-ccf70dff1b79"
WOFM01000540.1	RepeatMasker	Unknown	2178003	2178243	921	+	.	ID="RND-6_FAMILY-756";Tend="745";Tstart="513";shortTE="F";uid="021a750c-3dfb-46b1-a001-b8095cd94e9e"
WOFM01000540.1	RepeatMasker	Unknown	1462281	1462436	1072	+	.	ID="RND-1_FAMILY-486";Tend="1043";Tstart="887";shortTE="F";uid="55e59088-6352-4222-ae6e-ffbef279fb08"
WOFM01000540.1	RepeatMasker	DNA/Merlin	2840491	2841171	2876	+	.	ID="rnd-5_family-944";Tend="1720";Tstart="792";shortTE="F";uid="7c66149d-65a4-4d22-8f48-9a4af23a3ae6"
WOFM01000540.1	RepeatMasker	Unknown	3021903	3022484	3224	+	.	ID="RND-2_FAMILY-36";Tend="1486";Tstart="870";shortTE="F";uid="d4950d3e-e432-4015-8299-323fae451da0"
WOFM01000540.1	RepeatMasker	LTR/Gypsy	1363412	1363901	1010	+	.	ID="RND-1_FAMILY-25";Tend="1530";Tstart="1020";shortTE="F";uid="ba506c19-3ad1-4586-8236-758ebdd27d9c"
WOFM01000540.1	RepeatMasker	Unknown	1494409	1494567	549	+	.	ID="RND-1_FAMILY-449";Tend="1849";Tstart="1684";shortTE="F";uid="2f17aa48-0217-4a1a-a86d-490286212338"
WOFM01000540.1	RepeatMasker	Unknown	593764	593916	995	+	.	ID="RND-5_FAMILY-2840";Tend="1161";Tstart="1017";shortTE="F";uid="0c54ebe3-6219-4078-a31b-e82566508f98"
WOFM01000540.1	RepeatMasker	RC/Helitron	2256640	2256755	466	+	.	ID="RND-4_FAMILY-1280";Tend="1598";Tstart="1481";shortTE="F";uid="a9d07911-176c-4057-94f6-89ac996d2c52"
WOFM01000540.1	RepeatMasker	Unknown	108795	109156	1689	+	.	ID="RND-1_FAMILY-31";Tend="1858";Tstart="1468";shortTE="F";uid="f6340dd9-d9f6-46df-83e7-a20b8a6b3e5d"
WOFM01000540.1	RepeatMasker	Unknown	948612	949060	1771	+	.	ID="RND-5_FAMILY-733";Tend="1532";Tstart="910";shortTE="F";uid="3345f056-a7d3-41e6-9deb-fbad3ed5039c"
WOFM01000540.1	RepeatMasker	Unknown	1071003	1071383	2452	+	.	ID="RND-1_FAMILY-561";Tend="1358";Tstart="945";shortTE="F";uid="ab1589cb-4fe3-4403-9048-f3036f27ccbf"
WOFM01000540.1	RepeatMasker	LTR	849569	850009	651	+	.	ID="RND-5_FAMILY-828";Tend="1285";Tstart="850";shortTE="F";uid="6785b29b-e33e-4c32-879c-88ef131d2392"
WOFM01000540.1	RepeatMasker	LTR/Gypsy	1154990	1155270	1885	+	.	ID="RND-1_FAMILY-11";Tend="2169";Tstart="1871";shortTE="F";uid="bac7198e-a624-4ca2-b98f-d56c0177ab62"
WOFM01000540.1	RepeatMasker	RC/Helitron	2755737	2756194	2303	+	.	ID="RND-5_FAMILY-2749";Tend="1566";Tstart="1086";shortTE="F";uid="da79e0db-1022-4ced-aaa7-fe4b16134bc5"
WOFM01000540.1	RepeatMasker	LTR/Gypsy	730256	730483	1608	+	.	ID="RND-1_FAMILY-150";Tend="413";Tstart="181";shortTE="F";uid="88512ed9-86c0-4893-a82d-5654f44fe218"
WOFM01000540.1	RepeatMasker	Unknown	3237778	3237945	907	+	.	ID="RND-1_FAMILY-871";Tend="1271";Tstart="1104";shortTE="F";uid="67c31bed-3fb3-4e55-8f11-b1b56a10f1fa"
WOFM01000540.1	RepeatMasker	LTR/Gypsy	2100642	2101257	3335	+	.	ID="RND-1_FAMILY-192";Tend="1489";Tstart="862";shortTE="F";uid="57aecbdc-0159-4476-b79d-ab4023f2dcda"
WOFM01000540.1	RepeatMasker	Unknown	76318	76604	1507	+	.	ID="RND-1_FAMILY-10";Tend="1869";Tstart="1553";shortTE="F";uid="d9503193-f15a-4af8-8378-eff984f27756"
WOFM01000540.1	RepeatMasker	DNA/Maverick	602692	602894	1442	+	.	ID="RND-1_FAMILY-945";Tend="661";Tstart="449";shortTE="F";uid="5a9a105f-c2f4-4dc5-9d34-72e60644dc35"
WOFM01000540.1	RepeatMasker	Unknown	3306438	3306780	1140	+	.	ID="RND-3_FAMILY-213";Tend="1215";Tstart="876";shortTE="F";uid="c6df4ebf-0685-416d-bdb5-164f7a079134"
WOFM01000540.1	RepeatMasker	Unknown	87093	87270	908	+	.	ID="RND-4_FAMILY-900";Tend="1464";Tstart="1287";shortTE="F";uid="ce756bc9-0c86-43e0-b97a-b950a1cddace"
WOFM01000540.1	RepeatMasker	LTR/Pao	363401	363925	499	+	.	ID="RND-6_FAMILY-6710";Tend="3588";Tstart="3061";shortTE="F";uid="c5af55ec-8ccf-416b-85b3-8aa077b8a4c1"
WOFM01000540.1	RepeatMasker	Unknown	3018414	3018741	1652	+	.	ID="RND-5_FAMILY-733";Tend="1534";Tstart="1215";shortTE="F";uid="89474aef-6cc6-4446-95c2-e642814bdca0"
WOFM01000540.1	RepeatMasker	Unknown	659867	660140	1423	+	.	ID="RND-6_FAMILY-4842";Tend="1680";Tstart="1414";shortTE="F";uid="be23a90e-5bb9-4915-a4ce-5546cdbeee01"
WOFM01000540.1	RepeatMasker	Unknown	824438	824608	470	+	.	ID="RND-5_FAMILY-975";Tend="2088";Tstart="1916";shortTE="F";uid="12ad2f13-86b1-46f8-adc0-4893b74a103d"
WOFM01000540.1	RepeatMasker	Unknown	873668	874596	3252	+	.	ID="RND-3_FAMILY-391";Tend="1848";Tstart="907";shortTE="F";uid="751dbcd9-6c51-4e6e-b734-e88e6e9a85d1"
WOFM01000540.1	RepeatMasker	DNA/CMC-EnSpm	2055142	2055300	653	+	.	ID="RND-6_FAMILY-476";Tend="1858";Tstart="1704";shortTE="F";uid="68151c77-cf14-4b27-b13f-9adbfec5e3a7"
WOFM01000540.1	RepeatMasker	Unknown	1463716	1463977	1322	+	.	ID="RND-1_FAMILY-872";Tend="1229";Tstart="950";shortTE="F";uid="315a9800-14ee-4f57-b0fe-a640634e057b"
WOFM01000540.1	RepeatMasker	Unknown	3040720	3041527	4230	+	.	ID="RND-1_FAMILY-877";Tend="1737";Tstart="937";shortTE="F";uid="2b56eb46-5e98-41f0-93e1-9db229b4ed28"
WOFM01000540.1	RepeatMasker	Unknown	1223457	1223699	1210	+	.	ID="RND-1_FAMILY-884";Tend="1254";Tstart="1076";shortTE="F";uid="5bf80033-66ea-4103-b3ca-4bc28fad41ba"
WOFM01000540.1	RepeatMasker	DNA/Crypton-I	3041818	3042794	4870	+	.	ID="RND-1_FAMILY-30";Tend="1864";Tstart="915";shortTE="F";uid="43d4c60a-055c-417e-920d-a506597bcd32"
WOFM01000540.1	RepeatMasker	DNA/TcMar-Mariner	955726	957553	908	+	.	ID="RND-1_FAMILY-36";TEgroup="ctg_488%7CRND-1_FAMILY-36%7C1";Tend="2764";Tstart="1813";shortTE="F";uid="0eb10809-03f8-4063-8ece-f74b71e24005"
WOFM01000540.1	RepeatMasker	Unknown	1707039	1707159	480	+	.	ID="RND-4_FAMILY-1083";Tend="1416";Tstart="1300";shortTE="F";uid="c8048296-9bb6-4a9e-bd49-e0f4572bf1d1"
WOFM01000540.1	RepeatMasker	LINE/R2-NeSL	3089452	3089600	636	+	.	ID="RND-3_FAMILY-38";Tend="1458";Tstart="1319";shortTE="F";uid="ff813105-5ff6-47e0-98b4-c1a515c109b5"
WOFM01000540.1	RepeatMasker	DNA/hAT-Tip100	933375	934045	1877	+	.	ID="RND-5_FAMILY-347";Tend="1536";Tstart="868";shortTE="F";uid="32de3fdd-7636-4722-bfc9-23158d734add"
WOFM01000540.1	RepeatMasker	Unknown	61057	61584	1103	+	.	ID="RND-1_FAMILY-738";TEgroup="ctg_488%7CRND-1_FAMILY-738%7C1";Tend="1695";Tstart="953";shortTE="F";uid="137cb637-b8fb-477c-9093-addca118adc1"
WOFM01000540.1	RepeatMasker	Unknown	2819042	2820162	5266	+	.	ID="RND-5_FAMILY-5862";Tend="2160";Tstart="960";shortTE="F";uid="80d17e3a-f66c-4d00-93ef-7f8b356add63"
WOFM01000540.1	RepeatMasker	Unknown	1463538	1463704	645	+	.	ID="RND-1_FAMILY-175";Tend="1047";Tstart="867";shortTE="F";uid="3446f3a6-4ea8-4e14-924e-96f3c09c730b"
WOFM01000540.1	RepeatMasker	DNA/Crypton-I	89591	89769	603	+	.	ID="RND-1_FAMILY-240";Tend="1505";Tstart="1320";shortTE="F";uid="a8765ff2-4e3f-4d10-91fd-75c9e0462a80"
WOFM01000540.1	RepeatMasker	Unknown	2401026	2401296	1738	+	.	ID="RND-1_FAMILY-128";Tend="1257";Tstart="981";shortTE="F";uid="6c72dfbd-e6c8-4013-bae2-0c365657ea26"
WOFM01000540.1	RepeatMasker	LTR/Pao	3381195	3381379	811	+	.	ID="RND-5_FAMILY-336";Tend="11272";Tstart="11091";shortTE="F";uid="cb0643e5-9c62-43f4-abbf-4c4c8efb6ad9"
WOFM01000540.1	RepeatMasker	Unknown	1962885	1963500	4198	+	.	ID="RND-1_FAMILY-853";Tend="1770";Tstart="1157";shortTE="F";uid="05004a3a-e235-4337-9f66-b45140c39506"
WOFM01000540.1	RepeatMasker	DNA/TcMar-Tc1	494617	494834	1341	+	.	ID="RND-6_FAMILY-1200";Tend="1202";Tstart="989";shortTE="F";uid="cfd1f4c3-0215-48f4-8ef4-158d9d4d8a18"
WOFM01000540.1	RepeatMasker	DNA/Crypton-I	434213	434920	3450	+	.	ID="RND-6_FAMILY-470";Tend="1781";Tstart="1044";shortTE="F";uid="cd365712-b67c-4278-beca-ceed75ccd22d"
WOFM01000540.1	RepeatMasker	Unknown	1614998	1615891	4980	+	.	ID="RND-3_FAMILY-764";Tend="1784";Tstart="900";shortTE="F";uid="f1b9665a-6807-497b-830b-bc5ce3c93efe"
WOFM01000540.1	RepeatMasker	LINE/R2-NeSL	3037100	3037450	1194	+	.	ID="RND-3_FAMILY-38";Tend="1325";Tstart="976";shortTE="F";uid="56efcc9a-7f86-4bd4-a607-3f65aff99a4f"
WOFM01000540.1	RepeatMasker	Unknown	3286472	3286759	1441	+	.	ID="RND-4_FAMILY-718";Tend="1466";Tstart="1177";shortTE="F";uid="962e3fbe-8bca-4299-ab2e-79e02adcb720"
WOFM01000540.1	RepeatMasker	Unknown	3066812	3067107	1954	+	.	ID="RND-1_FAMILY-328";Tend="1284";Tstart="996";shortTE="F";uid="52f878d0-66b4-40d7-bfa8-3e50133da8c5"
WOFM01000540.1	RepeatMasker	Unknown	1732166	1732274	491	+	.	ID="RND-1_FAMILY-416";Tend="1077";Tstart="962";shortTE="F";uid="3ab829e1-5159-4f9e-81cd-889e8a380b4d"
WOFM01000540.1	RepeatMasker	LINE/L2	75694	76314	4468	+	.	ID="RND-1_FAMILY-257";Tend="1411";Tstart="810";shortTE="F";uid="219aacfd-a958-451f-9ca5-2fad7e4ed17f"
WOFM01000540.1	RepeatMasker	Unknown	2648432	2648555	734	+	.	ID="RND-4_FAMILY-986";Tend="1361";Tstart="1237";shortTE="F";uid="09fd7699-5284-4ed5-928d-1faf34f7c935"
WOFM01000540.1	RepeatMasker	Unknown	1719946	1720512	2432	+	.	ID="RND-1_FAMILY-10";Tend="1524";Tstart="972";shortTE="F";uid="f19fab4e-bc58-4eb6-9147-6c5ac7da27af"
WOFM01000540.1	RepeatMasker	LTR/Copia	3401866	3407028	42006	+	.	ID="RND-5_FAMILY-233";Tend="5347";Tstart="204";shortTE="F";uid="71852e4d-abee-4647-b2bd-c535972894ba"
WOFM01000540.1	RepeatMasker	Unknown	2103900	2104323	2391	+	.	ID="RND-6_FAMILY-7056";Tend="1330";Tstart="913";shortTE="F";uid="709b9c6d-1329-4657-831b-f9927c9f485e"
WOFM01000540.1	RepeatMasker	DNA/Crypton-I	629382	629701	1356	+	.	ID="RND-6_FAMILY-470";Tend="1608";Tstart="1284";shortTE="F";uid="967e4b26-d30a-423c-90cc-e19f01a9847f"
WOFM01000540.1	RepeatMasker	LTR/Gypsy	2283395	2283649	1989	+	.	ID="RND-5_FAMILY-2318";Tend="8223";Tstart="7969";shortTE="F";uid="775b9e6a-a8e0-4321-8cab-b0a509bd340c"
WOFM01000540.1	RepeatMasker	Unknown	3186112	3186325	1096	+	.	ID="RND-5_FAMILY-2402";Tend="1121";Tstart="905";shortTE="F";uid="3d01bf6e-0689-4c92-aa7f-31da4add1126"
WOFM01000540.1	RepeatMasker	Unknown	457748	457878	579	+	.	ID="RND-4_FAMILY-958";Tend="1346";Tstart="1218";shortTE="F";uid="d557db7c-55bb-4287-870c-ffec9c729f5c"
WOFM01000540.1	RepeatMasker	LTR/Copia	2097200	2098741	10633	+	.	ID="RND-5_FAMILY-4028";Tend="2385";Tstart="826";shortTE="F";uid="0c061fe8-fe36-4228-9d23-e2a34a0db8a3"
WOFM01000540.1	RepeatMasker	Unknown	2060902	2061005	585	+	.	ID="RND-5_FAMILY-1913";Tend="1079";Tstart="975";shortTE="F";uid="b0ce9a82-efa0-4140-a2ab-22126baa92a7"
WOFM01000540.1	RepeatMasker	Unknown	193710	194034	462	+	.	ID="RND-1_FAMILY-807";TEgroup="ctg_488%7CRND-1_FAMILY-807%7C1";Tend="1157";Tstart="972";shortTE="T";uid="5807e11d-4425-41ca-8df4-cb4da302a9eb"
WOFM01000540.1	RepeatMasker	LTR/Gypsy	2690858	2691323	3858	+	.	ID="RND-1_FAMILY-226";Tend="1283";Tstart="818";shortTE="F";uid="889d6cd3-48f4-4631-98e7-ebac3a3391fd"
WOFM01000540.1	RepeatMasker	LTR/Gypsy	2209797	2210152	1367	+	.	ID="RND-1_FAMILY-1129";Tend="5178";Tstart="4824";shortTE="F";uid="487a158f-029a-4270-8aae-ede972bcdcc0"
WOFM01000540.1	RepeatMasker	Unknown	1067228	1067538	1819	+	.	ID="RND-5_FAMILY-1248";Tend="1268";Tstart="957";shortTE="F";uid="693310e7-b4c5-43c8-84d8-07c9df8e64f7"
WOFM01000540.1	RepeatMasker	Unknown	1647031	1647191	945	+	.	ID="RND-1_FAMILY-8";Tend="1138";Tstart="982";shortTE="F";uid="675ee6f7-2e83-47db-963e-fad7f1108eb4"
WOFM01000540.1	RepeatMasker	Unknown	3176994	3177295	1636	+	.	ID="RND-1_FAMILY-306";Tend="1218";Tstart="923";shortTE="F";uid="25dd2a76-e09c-4e15-95af-aa4470283801"
WOFM01000540.1	RepeatMasker	Unknown	3050163	3050413	1198	+	.	ID="RND-4_FAMILY-1370";Tend="1213";Tstart="961";shortTE="F";uid="e315c7d4-8da1-4612-8883-20c96d2bbcef"
WOFM01000540.1	RepeatMasker	LTR/Gypsy	981990	985104	1408	+	.	ID="RND-1_FAMILY-503";TEgroup="ctg_488%7CRND-1_FAMILY-503%7C1";Tend="7101";Tstart="714";shortTE="F";uid="67d9eb99-0495-4a5a-9bc4-63671a7863ef"
WOFM01000540.1	RepeatMasker	Unknown	2699308	2699580	1339	+	.	ID="RND-1_FAMILY-377";Tend="1288";Tstart="1030";shortTE="F";uid="607ca650-89c2-48cc-8b4e-c5296773b64d"
WOFM01000540.1	RepeatMasker	DNA/Crypton-I	3280563	3280686	476	+	.	ID="RND-4_FAMILY-334";Tend="1679";Tstart="1544";shortTE="F";uid="9b88bad7-e563-4cf1-b0ba-917b398e8331"
WOFM01000540.1	RepeatMasker	Unknown	2430065	2430196	701	+	.	ID="RND-3_FAMILY-213";Tend="1009";Tstart="873";shortTE="F";uid="c983f47f-6043-4052-a3f7-498ab893b2e3"
WOFM01000540.1	RepeatMasker	Unknown	2118629	2118738	644	+	.	ID="RND-6_FAMILY-5920";Tend="1331";Tstart="1223";shortTE="F";uid="dddcb04a-1939-423a-a3af-9135b92d8717"
WOFM01000540.1	RepeatMasker	Unknown	1584003	1584230	1505	+	.	ID="RND-6_FAMILY-5582";Tend="1105";Tstart="877";shortTE="F";uid="060777d5-09ba-4719-a482-5abee9ec5a1c"
WOFM01000540.1	RepeatMasker	Unknown	1001039	1001192	769	+	.	ID="RND-5_FAMILY-1089";Tend="1306";Tstart="1152";shortTE="F";uid="8f8410b2-2ba8-414a-b879-c4acb6674409"
WOFM01000540.1	RepeatMasker	LTR/Gypsy	1214034	1220538	27394	+	.	ID="RND-1_FAMILY-378";Tend="11448";Tstart="4821";shortTE="F";uid="ec4b6b1f-418d-4ab8-ac87-46fd02cdb539"
WOFM01000540.1	RepeatMasker	LTR/Gypsy	2066471	2066875	805	+	.	ID="RND-6_FAMILY-550";Tend="1154";Tstart="740";shortTE="F";uid="0c2c71cb-f1f6-4b0d-88b0-f1354f54c3df"
WOFM01000540.1	RepeatMasker	Unknown	1832437	1832674	1451	+	.	ID="RND-1_FAMILY-938";Tend="1161";Tstart="923";shortTE="F";uid="9587d731-c14c-42af-bb2e-e144a361736a"
WOFM01000540.1	RepeatMasker	Unknown	3382906	3383759	3816	+	.	ID="RND-2_FAMILY-36";Tend="1569";Tstart="619";shortTE="F";uid="e6504b7c-67cf-414e-bdf5-88d65761c79a"
WOFM01000540.1	RepeatMasker	Unknown	859839	860254	2786	+	.	ID="RND-1_FAMILY-684";Tend="1336";Tstart="922";shortTE="F";uid="f03b699c-ff24-41a2-bd7a-66245913a647"
WOFM01000540.1	RepeatMasker	LTR/Gypsy	1526517	1529410	10986	+	.	ID="RND-1_FAMILY-698";Tend="2966";Tstart="58";shortTE="F";uid="b1ae660e-2450-4253-8e86-b213a18b05d3"
WOFM01000540.1	RepeatMasker	DNA/hAT-hAT19	951464	951809	1669	+	.	ID="RND-6_FAMILY-4704";Tend="1358";Tstart="955";shortTE="F";uid="fd747b57-0a8a-45af-a3b0-3a692ccbfbae"
WOFM01000540.1	RepeatMasker	Unknown	161852	161987	558	+	.	ID="RND-5_FAMILY-647";Tend="1012";Tstart="896";shortTE="F";uid="d6b3dbf0-2cf7-434a-9372-32230c6e41d2"
WOFM01000540.1	RepeatMasker	Unknown	1126030	1126227	423	+	.	ID="RND-4_FAMILY-9";Tend="1292";Tstart="1092";shortTE="F";uid="d08d9863-5e00-4be4-8b0f-ceeb0f5c759a"
WOFM01000540.1	RepeatMasker	Unknown	1508045	1508624	2467	+	.	ID="RND-4_FAMILY-1370";Tend="1580";Tstart="961";shortTE="F";uid="f6e6a8a4-e34d-4671-893a-3cdee7593ed9"
WOFM01000540.1	RepeatMasker	Unknown	2383034	2383650	3402	+	.	ID="RND-6_FAMILY-1708";Tend="1467";Tstart="853";shortTE="F";uid="47e29b88-1b28-4703-8138-ddf11a2d6156"
WOFM01000540.1	RepeatMasker	Unknown	339158	339382	470	+	.	ID="RND-2_FAMILY-36";Tend="828";Tstart="620";shortTE="F";uid="21ff5500-3559-442e-9560-1f8390fc4dfa"
WOFM01000540.1	RepeatMasker	LTR/Copia	857374	857661	745	+	.	ID="RND-6_FAMILY-5985";Tend="1644";Tstart="1375";shortTE="F";uid="9e6f32a3-ac1d-4443-88a7-54dda7a76580"
WOFM01000540.1	RepeatMasker	Unknown	1434808	1435011	1287	+	.	ID="RND-1_FAMILY-903";Tend="1278";Tstart="1058";shortTE="F";uid="38c4bfe7-7f85-48d7-b03a-b039c70fc7fa"
WOFM01000540.1	RepeatMasker	Unknown	3320469	3321929	11243	+	.	ID="RND-6_FAMILY-4110";Tend="2245";Tstart="749";shortTE="F";uid="dd7dbd8f-cc7c-4640-b833-631fa66a8011"
WOFM01000540.1	RepeatMasker	DNA/Sola-1	2786841	2787157	460	+	.	ID="SOLA1-10_AP";Tend="2820";Tstart="2513";shortTE="F";uid="42b7098f-9a59-4053-8383-d1ef52a9a888"
WOFM01000540.1	RepeatMasker	LTR/Copia	2257756	2258062	1652	+	.	ID="RND-5_FAMILY-758";Tend="2033";Tstart="1721";shortTE="F";uid="1397b80b-c06b-47c4-937a-b756d9c7403b"
WOFM01000540.1	RepeatMasker	LTR/Gypsy	2818030	2818290	1419	+	.	ID="RND-1_FAMILY-651";Tend="8135";Tstart="7875";shortTE="F";uid="24edad19-a3e2-4da7-bea6-5d0df54dc9ea"
WOFM01000540.1	RepeatMasker	Unknown	2217936	2218247	2187	+	.	ID="RND-5_FAMILY-647";Tend="1200";Tstart="896";shortTE="F";uid="576d0d40-6454-42de-9f3f-d9a41c98ca24"
WOFM01000540.1	RepeatMasker	Unknown	869663	869997	2385	+	.	ID="RND-1_FAMILY-926";Tend="1296";Tstart="959";shortTE="F";uid="8564c869-a04c-47bc-8a1f-aa94c57386fe"
WOFM01000540.1	RepeatMasker	DNA/Kolobok-T2	1073559	1074034	2691	+	.	ID="RND-1_FAMILY-16";Tend="516";Tstart="40";shortTE="F";uid="9e6f0e98-82ad-4fb7-b892-f120f0b3a952"
WOFM01000540.1	RepeatMasker	Unknown	1127023	1127240	1010	+	.	ID="RND-3_FAMILY-291";Tend="1207";Tstart="967";shortTE="F";uid="a86b09db-625f-4d3b-a6f5-f31b2f836798"
WOFM01000540.1	RepeatMasker	Unknown	1245260	1245407	592	+	.	ID="RND-1_FAMILY-10";Tend="1081";Tstart="967";shortTE="F";uid="d7d5cccb-340d-472b-9516-4f53a59d397a"
WOFM01000540.1	RepeatMasker	DNA	1019591	1020074	812	+	.	ID="RND-5_FAMILY-3205";Tend="1089";Tstart="617";shortTE="F";uid="3134e3e4-1d93-4bd6-898c-e4aa17ccdfe3"
WOFM01000540.1	RepeatMasker	RC/Helitron	1430060	1430242	540	+	.	ID="RND-1_FAMILY-466";Tend="1384";Tstart="1208";shortTE="F";uid="2601ab66-4bed-4439-9fff-690ad1dbf78f"
WOFM01000540.1	RepeatMasker	DNA/hAT-Blackjack	1809945	1810187	800	+	.	ID="RND-5_FAMILY-3276";Tend="956";Tstart="691";shortTE="F";uid="967361ab-5a96-4d44-9906-6a3acb8c9e92"
WOFM01000540.1	RepeatMasker	Unknown	2324914	2325130	726	+	.	ID="RND-1_FAMILY-10";Tend="1346";Tstart="1100";shortTE="F";uid="b1fef34a-f601-4a29-823c-44402b0e9252"
WOFM01000540.1	RepeatMasker	Unknown	1021046	1021194	848	+	.	ID="RND-6_FAMILY-1182";Tend="1769";Tstart="1625";shortTE="F";uid="0d889674-b9b3-48e2-b130-bfcba1e73837"
WOFM01000540.1	RepeatMasker	Unknown	2307497	2307831	2181	+	.	ID="RND-5_FAMILY-1913";Tend="1312";Tstart="974";shortTE="F";uid="79fa654f-d210-4053-b189-18ae59765ee7"
WOFM01000540.1	RepeatMasker	Unknown	2953878	2954309	3147	+	.	ID="RND-6_FAMILY-136";Tend="2288";Tstart="1841";shortTE="F";uid="f317dee2-a050-485b-82b6-c80cf980d94b"
WOFM01000540.1	RepeatMasker	Unknown	414276	414464	706	+	.	ID="RND-3_FAMILY-291";Tend="1210";Tstart="965";shortTE="F";uid="1b63c648-39dc-4de1-ae5d-87a6845d70a0"
WOFM01000540.1	RepeatMasker	Unknown	1291179	1291303	516	+	.	ID="RND-4_FAMILY-580";Tend="1089";Tstart="974";shortTE="F";uid="ae3e621d-6794-4fe8-96f8-12171f19c833"
WOFM01000540.1	RepeatMasker	Unknown	18585	19503	4423	+	.	ID="RND-5_FAMILY-1819";Tend="1910";Tstart="982";shortTE="F";uid="dd5b5c3e-02f6-4dd6-8fb9-b635fa01141d"
WOFM01000540.1	RepeatMasker	DNA/Crypton-I	120197	120518	2270	+	.	ID="RND-1_FAMILY-1028";Tend="1313";Tstart="989";shortTE="F";uid="36d2045e-77c5-4605-bacf-36da42d3ad0a"
WOFM01000540.1	RepeatMasker	LTR/Gypsy	3275695	3276247	1836	+	.	ID="RND-6_FAMILY-6392";Tend="10261";Tstart="9719";shortTE="F";uid="e66912e6-9a64-4f09-84f7-b63e8e7ed238"
WOFM01000540.1	RepeatMasker	Unknown	3228363	3228732	3044	+	.	ID="RND-1_FAMILY-370";Tend="1348";Tstart="981";shortTE="F";uid="ad3c9c40-d403-4ad7-889a-f91be9925b7c"
WOFM01000540.1	RepeatMasker	RC/Helitron	2900196	2900643	2321	+	.	ID="RND-1_FAMILY-190";Tend="2017";Tstart="1547";shortTE="F";uid="79aaac60-45ae-4e58-af5e-b95c6f99d33a"
WOFM01000540.1	RepeatMasker	Unknown	1297673	1297778	873	+	.	ID="RND-5_FAMILY-123";Tend="3234";Tstart="2983";shortTE="F";uid="2d698c7e-bf09-461d-82f2-3b104c941e79"
WOFM01000540.1	RepeatMasker	Unknown	668108	668340	1207	+	.	ID="RND-1_FAMILY-684";Tend="1141";Tstart="921";shortTE="F";uid="e54de8de-b87d-4c80-875e-b02753da32be"
WOFM01000540.1	RepeatMasker	DNA/hAT-Pegasus	2674579	2676299	5021	+	.	ID="RND-1_FAMILY-316";Tend="2512";Tstart="837";shortTE="F";uid="82367be7-bea7-4a05-ae38-eb37dff04ca1"
WOFM01000540.1	RepeatMasker	Unknown	2178948	2179169	1049	+	.	ID="RND-4_FAMILY-305";Tend="1139";Tstart="909";shortTE="F";uid="e706112e-fcd8-4a52-9415-3db3574e0f9a"
WOFM01000540.1	RepeatMasker	Unknown	1184128	1184234	510	+	.	ID="RND-1_FAMILY-616";Tend="1060";Tstart="957";shortTE="F";uid="10177e03-2f0c-4e5e-8def-f306b1c1e3e3"
WOFM01000540.1	RepeatMasker	Unknown	2949059	2949285	1265	+	.	ID="RND-6_FAMILY-803";Tend="4412";Tstart="4186";shortTE="F";uid="a4a186e5-2167-4845-ab14-ff43ce2b090f"
WOFM01000540.1	RepeatMasker	Unknown	1354486	1354968	2503	+	.	ID="RND-1_FAMILY-26";Tend="1395";Tstart="892";shortTE="F";uid="d0f540ed-ee0e-4d7e-b87c-fa7cdad376e7"
WOFM01000540.1	RepeatMasker	DNA/Merlin	449195	449346	792	+	.	ID="RND-5_FAMILY-944";Tend="927";Tstart="783";shortTE="F";uid="a7af7cf8-41a8-4c0d-9dbd-6aa5a946aa09"
WOFM01000540.1	RepeatMasker	DNA/Merlin	317140	317307	614	+	.	ID="RND-5_FAMILY-944";Tend="1176";Tstart="1016";shortTE="F";uid="b8741367-e026-4347-a411-541dd506603a"
WOFM01000540.1	RepeatMasker	Unknown	2832276	2832729	2595	+	.	ID="RND-4_FAMILY-265";Tend="1376";Tstart="936";shortTE="F";uid="dabbb005-46e7-44be-a667-3dc8e9a24b3c"
WOFM01000540.1	RepeatMasker	LTR/Copia	1323789	1324221	967	+	.	ID="RND-1_FAMILY-1058";Tend="5983";Tstart="5551";shortTE="F";uid="348462d2-aee1-4496-93d9-3b1fa0c9367d"
WOFM01000540.1	RepeatMasker	Unknown	1242362	1242715	770	+	.	ID="RND-1_FAMILY-832";Tend="2090";Tstart="1749";shortTE="F";uid="3ae707bc-1885-4fb4-857e-991f24c717d7"
WOFM01000540.1	RepeatMasker	Unknown	224054	224334	448	+	.	ID="RND-5_FAMILY-1452";Tend="1254";Tstart="975";shortTE="F";uid="3264ec42-9646-4ee5-a96c-5418a84a8939"
WOFM01000540.1	RepeatMasker	Unknown	3141608	3141750	920	+	.	ID="RND-1_FAMILY-387";Tend="1698";Tstart="1559";shortTE="F";uid="fc99f850-9104-43dc-a500-a33f6526d6bd"
WOFM01000540.1	RepeatMasker	Unknown	2475349	2475507	975	+	.	ID="RND-1_FAMILY-247";Tend="1350";Tstart="1193";shortTE="F";uid="87511218-9b0c-47ba-a3ed-46c09a4216ee"
WOFM01000540.1	RepeatMasker	Unknown	276925	277053	1026	+	.	ID="RND-1_FAMILY-247";Tend="1346";Tstart="1218";shortTE="F";uid="400ff62a-3c45-439d-9272-2f6e94a0e8eb"
WOFM01000540.1	RepeatMasker	DNA/MULE-NOF	2403924	2409492	11216	+	.	ID="rnd-1_family-394";TEgroup="ctg_488%7Crnd-1_family-394%7C1";Tend="3241";Tstart="532";shortTE="F";uid="4f7691be-2347-40b2-b475-5d635370df12"
WOFM01000540.1	RepeatMasker	LTR/Gypsy	387914	388385	3579	+	.	ID="RND-1_FAMILY-226";Tend="7719";Tstart="7253";shortTE="F";uid="1b052f2c-cf4b-4c44-b38f-a19540aeda15"
WOFM01000540.1	RepeatMasker	DNA/Crypton-I	3005808	3005979	846	+	.	ID="RND-4_FAMILY-246";Tend="989";Tstart="803";shortTE="F";uid="32c1cd44-0baa-496b-a58e-70f79e196d8c"
WOFM01000540.1	RepeatMasker	Unknown	2732722	2732888	459	+	.	ID="RND-6_FAMILY-1373";Tend="1545";Tstart="1378";shortTE="F";uid="ec08eb4f-2e33-405e-8804-90ce49827834"
WOFM01000540.1	RepeatMasker	RC/Helitron	2538523	2538916	4923	+	.	ID="RND-6_FAMILY-3452";Tend="1395";Tstart="783";shortTE="F";uid="1b521db1-bb64-4a05-9295-546a2b815ed9"
WOFM01000540.1	RepeatMasker	Unknown	3015335	3015895	976	+	.	ID="RND-5_FAMILY-526";Tend="1527";Tstart="759";shortTE="F";uid="b3e0b24c-5753-4867-8b61-2af5b8a1e81f"
WOFM01000540.1	RepeatMasker	Unknown	2043425	2043606	716	+	.	ID="RND-6_FAMILY-1324";Tend="1012";Tstart="835";shortTE="F";uid="42f69eff-62e3-464d-becc-2ce6775a2463"
WOFM01000540.1	RepeatMasker	Unknown	1959776	1959931	1108	+	.	ID="RND-1_FAMILY-8";Tend="1818";Tstart="1662";shortTE="F";uid="b373b224-97a5-45fb-a554-de2a2dc8914e"
WOFM01000540.1	RepeatMasker	RC/Helitron	1770326	1770716	2212	+	.	ID="RND-1_FAMILY-232";Tend="1350";Tstart="942";shortTE="F";uid="8bb7339a-6ac0-4251-898e-68a68eb01409"
WOFM01000540.1	RepeatMasker	LTR/Gypsy	1010239	1010490	767	+	.	ID="RND-1_FAMILY-1129";Tend="5060";Tstart="4800";shortTE="F";uid="0a62ed17-e60b-4cf3-a685-3920f962d6b2"
WOFM01000540.1	RepeatMasker	DNA/hAT-Ac	2199285	2199533	1471	+	.	ID="RND-5_FAMILY-581";Tend="1211";Tstart="963";shortTE="F";uid="3c054300-be6e-4a82-93e0-f59a25ed4b54"
WOFM01000540.1	RepeatMasker	Unknown	2775201	2775489	672	+	.	ID="RND-5_FAMILY-7107";Tend="1437";Tstart="1152";shortTE="F";uid="0190acf7-161c-4851-b805-0e9cdf290676"
WOFM01000540.1	RepeatMasker	DNA	576832	577009	970	+	.	ID="RND-5_FAMILY-4767";Tend="1065";Tstart="892";shortTE="F";uid="7e401e09-ccb6-42f9-bc19-537d28b38612"
WOFM01000540.1	RepeatMasker	RC/Helitron	1004564	1004845	886	+	.	ID="RND-5_FAMILY-1749";Tend="1081";Tstart="787";shortTE="F";uid="2faf149f-a6d8-430b-8c1a-237ff2e9e4fa"
WOFM01000540.1	RepeatMasker	LTR/ERVL	2770906	2771467	1683	+	.	ID="RND-6_FAMILY-2526";Tend="981";Tstart="344";shortTE="F";uid="c10c0a37-45be-49e3-a0df-8d351e0c50a6"
WOFM01000540.1	RepeatMasker	LTR/Gypsy	1890038	1892087	9177	+	.	ID="RND-1_FAMILY-1061";Tend="7176";Tstart="5115";shortTE="F";uid="49c37114-3fe4-4600-9ac3-3e29909a04e6"
WOFM01000540.1	RepeatMasker	Unknown	3248459	3248559	713	+	.	ID="RND-6_FAMILY-7056";Tend="1011";Tstart="911";shortTE="F";uid="1ed3ef26-2163-47c1-8425-8b26f7e55564"
WOFM01000540.1	RepeatMasker	Unknown	630933	631336	1079	+	.	ID="RND-2_FAMILY-36";Tend="1298";Tstart="944";shortTE="F";uid="21c93605-8d97-4925-9b83-7572371d78af"
WOFM01000540.1	RepeatMasker	DNA/Sola-1	1254815	1255045	402	+	.	ID="RND-5_FAMILY-2465";Tend="1639";Tstart="1423";shortTE="F";uid="45faec86-9c17-4516-96af-f94466de19d1"
WOFM01000540.1	RepeatMasker	Unknown	1601348	1601476	551	+	.	ID="RND-5_FAMILY-129";Tend="1219";Tstart="1092";shortTE="F";uid="5d802217-11f8-48f2-a5c3-d74f7987f059"
WOFM01000540.1	RepeatMasker	DNA	1298870	1299054	987	+	.	ID="RND-5_FAMILY-4767";Tend="1056";Tstart="887";shortTE="F";uid="cb027cd0-01a3-441d-a186-b775213ef89d"
WOFM01000540.1	RepeatMasker	Unknown	1465225	1465465	1301	+	.	ID="RND-5_FAMILY-228";Tend="1310";Tstart="1086";shortTE="F";uid="2cca2b86-862d-4096-a93b-694522cf8913"
WOFM01000540.1	RepeatMasker	DNA	1789058	1789229	963	+	.	ID="RND-5_FAMILY-4767";Tend="1051";Tstart="892";shortTE="F";uid="c01bd74d-7281-43c1-b114-0c317f716229"
WOFM01000540.1	RepeatMasker	Unknown	2900735	2900965	1521	+	.	ID="RND-1_FAMILY-31";Tend="1865";Tstart="1634";shortTE="F";uid="c94240be-719b-4ead-a15b-74e3e1089b09"
WOFM01000540.1	RepeatMasker	DNA/TcMar-Mariner	2186657	2186935	1116	+	.	ID="RND-4_FAMILY-286";Tend="1174";Tstart="864";shortTE="F";uid="63928b97-5f24-49e5-b083-b7a1e5a562d1"
WOFM01000540.1	RepeatMasker	Unknown	446936	447050	553	+	.	ID="RND-1_FAMILY-317";Tend="1085";Tstart="970";shortTE="F";uid="6f7a260c-0700-4333-a494-433e30a12a31"
WOFM01000540.1	RepeatMasker	Unknown	1642463	1642641	591	+	.	ID="RND-4_FAMILY-454";Tend="2159";Tstart="1979";shortTE="F";uid="18eda660-cdea-45fe-844b-e10a7720a461"
WOFM01000540.1	RepeatMasker	Unknown	2715143	2716150	7410	+	.	ID="RND-1_FAMILY-248";Tend="1897";Tstart="869";shortTE="F";uid="3d6a91ce-aa04-4fc8-8dea-c4a13dc8325b"
WOFM01000540.1	RepeatMasker	Unknown	3029496	3029646	1049	+	.	ID="RND-1_FAMILY-247";Tend="1344";Tstart="1193";shortTE="F";uid="0f24a014-4889-42dd-8d46-f77f765ed457"
WOFM01000540.1	RepeatMasker	Unknown	2753529	2753892	1495	+	.	ID="RND-5_FAMILY-4056";Tend="1548";Tstart="1164";shortTE="F";uid="92ab294d-ffc4-4a89-a282-0fd6fbf26400"
WOFM01000540.1	RepeatMasker	Unknown	1842482	1842638	862	+	.	ID="RND-4_FAMILY-1923";Tend="1126";Tstart="970";shortTE="F";uid="d762c9a2-a61f-4685-8db0-836f53658689"
WOFM01000540.1	RepeatMasker	Unknown	799259	799502	1517	+	.	ID="RND-4_FAMILY-2443";Tend="1197";Tstart="953";shortTE="F";uid="7632148c-c679-444b-87c9-d6d6c1190ed1"
WOFM01000540.1	RepeatMasker	Unknown	978575	979206	3186	+	.	ID="RND-2_FAMILY-36";Tend="1776";Tstart="1149";shortTE="F";uid="8365c1be-1469-4813-8869-7da5ef489d2a"
WOFM01000540.1	RepeatMasker	DNA/CMC-Transib	2813421	2813975	2694	+	.	ID="RND-4_FAMILY-1691";Tend="1627";Tstart="1084";shortTE="F";uid="a2452f9c-e792-45ac-9b93-5c1e62b9f55a"
WOFM01000540.1	RepeatMasker	LTR/Gypsy	2601843	2606005	17589	+	.	ID="RND-6_FAMILY-9175";Tend="5069";Tstart="867";shortTE="F";uid="f30b6303-d43a-46de-a56a-ef546433010b"
WOFM01000540.1	RepeatMasker	DNA/Merlin	3375250	3375534	980	+	.	ID="RND-5_FAMILY-944";Tend="1138";Tstart="791";shortTE="F";uid="345c260c-b516-47c1-9e7b-f9ab4ed355d2"
WOFM01000540.1	RepeatMasker	Unknown	1250474	1250597	644	+	.	ID="RND-3_FAMILY-213";Tend="998";Tstart="875";shortTE="F";uid="4af026be-132a-4fcc-aa5f-8774b2741cf6"
WOFM01000540.1	RepeatMasker	DNA/hAT-Tip100	1728954	1729207	818	+	.	ID="RND-4_FAMILY-1429";TEgroup="ctg_488%7CRND-4_FAMILY-1429%7C1";Tend="1290";Tstart="932";shortTE="F";uid="8fa9355d-9dd4-4cdb-8de9-881c5f0d79b5"
WOFM01000540.1	RepeatMasker	RC/Helitron	901186	901568	1692	+	.	ID="RND-1_FAMILY-232";Tend="1344";Tstart="957";shortTE="F";uid="aab56b0e-2261-4c25-98ed-8e495cd48a86"
WOFM01000540.1	RepeatMasker	LINE/R2-NeSL	394671	395212	2598	+	.	ID="RND-3_FAMILY-38";Tend="1458";Tstart="938";shortTE="F";uid="c8ab0ea3-2322-4c04-a394-f7a8931b7b48"
WOFM01000540.1	RepeatMasker	DNA	3139743	3140720	5644	+	.	ID="RND-3_FAMILY-127";Tend="1846";Tstart="899";shortTE="F";uid="055e7bce-043c-4d11-91a5-916dbc95403d"
WOFM01000540.1	RepeatMasker	Unknown	730737	731064	2350	+	.	ID="RND-5_FAMILY-602";Tend="1247";Tstart="919";shortTE="F";uid="a638af1d-a0d2-45a8-9c34-d35b8c5b7a53"
WOFM01000540.1	RepeatMasker	Unknown	1724573	1724740	1122	+	.	ID="RND-1_FAMILY-247";Tend="1369";Tstart="1211";shortTE="F";uid="e857f6a4-519f-44bc-add5-102eb0215898"
WOFM01000540.1	RepeatMasker	Unknown	3207608	3208669	6051	+	.	ID="RND-5_FAMILY-6275";Tend="2088";Tstart="1043";shortTE="F";uid="b79c3bc1-5a51-4fc9-8d14-0b6d083bc229"
WOFM01000540.1	RepeatMasker	Unknown	3105929	3106311	2411	+	.	ID="RND-4_FAMILY-1370";Tend="1264";Tstart="882";shortTE="F";uid="8595a927-3cc4-47b5-bbbf-aee8823c8333"
WOFM01000540.1	RepeatMasker	DNA/hAT-hAT19	533423	533604	781	+	.	ID="RND-6_FAMILY-4704";Tend="1574";Tstart="1392";shortTE="F";uid="57d20595-4fda-43eb-ba2d-6ce1c9847e60"
WOFM01000540.1	RepeatMasker	LTR/Gypsy	812625	813080	3849	+	.	ID="RND-1_FAMILY-845";Tend="1237";Tstart="782";shortTE="F";uid="d8c2e582-09ac-48f7-a21d-15fbbc595538"
WOFM01000540.1	RepeatMasker	Unknown	2051561	2051743	519	+	.	ID="RND-1_FAMILY-339";Tend="1549";Tstart="1365";shortTE="F";uid="fdaf8b89-0dce-4fb9-baab-81a0a268e020"
WOFM01000540.1	RepeatMasker	LTR/Gypsy	1834679	1836062	9927	+	.	ID="RND-1_FAMILY-378";Tend="11448";Tstart="10083";shortTE="F";uid="dc1b37e5-a289-4530-9d1e-a93a665acdd7"
WOFM01000540.1	RepeatMasker	Unknown	195242	195540	650	+	.	ID="RND-5_FAMILY-177";Tend="1472";Tstart="1115";shortTE="F";uid="b050ef13-0bcc-40ba-a555-274cee8c3729"
WOFM01000540.1	RepeatMasker	Unknown	1768284	1769329	6296	+	.	ID="RND-5_FAMILY-211";Tend="1853";Tstart="814";shortTE="F";uid="3842827b-ad34-4282-9b23-07b44264baa0"
WOFM01000540.1	RepeatMasker	DNA/MULE-MuDR?	1135126	1135284	703	+	.	ID="RND-5_FAMILY-901";Tend="1424";Tstart="1251";shortTE="F";uid="1afc500e-a913-4203-9481-7eff5e70213b"
WOFM01000540.1	RepeatMasker	Unknown	212336	212464	699	+	.	ID="RND-4_FAMILY-958";Tend="1347";Tstart="1220";shortTE="F";uid="afd7a737-0b79-47c5-8709-79f5944d294b"
WOFM01000540.1	RepeatMasker	Unknown	2383910	2384231	2441	+	.	ID="RND-5_FAMILY-2694";Tend="1261";Tstart="929";shortTE="F";uid="a8480f92-bdf8-46c2-b99c-9f10502fa9be"
WOFM01000540.1	RepeatMasker	Unknown	2284993	2285149	773	+	.	ID="RND-6_FAMILY-9801";Tend="1155";Tstart="996";shortTE="F";uid="6cea8d72-5903-42ec-b9bc-26676a298ea8"
WOFM01000540.1	RepeatMasker	DNA/P	3147441	3153514	37669	+	.	ID="RND-1_FAMILY-310";Tend="6840";Tstart="729";shortTE="F";uid="cbcd4d4b-3a15-4008-8281-0fbd923ac625"
WOFM01000540.1	RepeatMasker	Unknown	1926272	1926514	870	+	.	ID="RND-1_FAMILY-328";Tend="1132";Tstart="996";shortTE="F";uid="53745f32-8e6e-4720-9283-5f6502cd7407"
WOFM01000540.1	RepeatMasker	Unknown	1305167	1305657	3723	+	.	ID="RND-5_FAMILY-121";Tend="1415";Tstart="912";shortTE="F";uid="da088a23-d1bd-4b0b-9f67-6052550e76e5"
WOFM01000540.1	RepeatMasker	Unknown	2625539	2625834	1903	+	.	ID="RND-1_FAMILY-629";Tend="1365";Tstart="1071";shortTE="F";uid="5a350dc4-2a29-4588-9b54-d699a3fbf972"
WOFM01000540.1	RepeatMasker	Unknown	754993	755225	1190	+	.	ID="RND-5_FAMILY-2154";Tend="1213";Tstart="967";shortTE="F";uid="f1e98999-0e4b-4150-aaf9-96bc27470499"
WOFM01000540.1	RepeatMasker	Unknown	1256398	1256573	1469	+	.	ID="RND-1_FAMILY-820";Tend="2169";Tstart="1994";shortTE="F";uid="71817947-0856-4c61-80b9-c42fd15374f6"
WOFM01000540.1	RepeatMasker	DNA/P	2538160	2538522	1893	+	.	ID="RND-1_FAMILY-37";Tend="1537";Tstart="1144";shortTE="F";uid="196b4e8f-1235-42b1-8e62-b420f3c31840"
WOFM01000540.1	RepeatMasker	Unknown	486242	486764	3161	+	.	ID="RND-1_FAMILY-233";TEgroup="ctg_488%7CRND-1_FAMILY-233%7C1";Tend="2864";Tstart="2184";shortTE="F";uid="fe54032f-ef59-427a-bba4-a1a113b41283"
WOFM01000540.1	RepeatMasker	Unknown	403209	403342	734	+	.	ID="RND-1_FAMILY-139";Tend="1025";Tstart="888";shortTE="F";uid="31c73a43-7fed-4007-8bfe-f734274ad3f3"
WOFM01000540.1	RepeatMasker	Unknown	2817673	2817889	806	+	.	ID="RND-5_FAMILY-5080";Tend="1293";Tstart="1067";shortTE="F";uid="66a6d690-f6ee-4087-aa90-fc7a1cebb420"
WOFM01000540.1	RepeatMasker	RC/Helitron	2336091	2337259	9226	+	.	ID="RND-4_FAMILY-1280";Tend="1990";Tstart="812";shortTE="F";uid="d02e987e-5dd7-4220-911a-e0ad05353921"
WOFM01000540.1	RepeatMasker	DNA/Sola-1	1241737	1242030	527	+	.	ID="RND-5_FAMILY-2465";Tend="1712";Tstart="1402";shortTE="F";uid="23f8c2dc-d694-48ac-a17b-c432227042a2"
WOFM01000540.1	RepeatMasker	RC/Helitron	194885	195001	569	+	.	ID="RND-6_FAMILY-1361";Tend="1366";Tstart="1255";shortTE="F";uid="47f10460-1850-4b8b-82a0-8aced3376e5c"
WOFM01000540.1	RepeatMasker	LTR/Copia	3367980	3368864	1632	+	.	ID="RND-1_FAMILY-643";Tend="2810";Tstart="1879";shortTE="F";uid="3e6de93c-fd1f-4e8e-a2e4-630c2d887851"
WOFM01000540.1	RepeatMasker	LTR/Gypsy	508901	510302	10887	+	.	ID="RND-1_FAMILY-503";Tend="7614";Tstart="6220";shortTE="F";uid="a16e0fe8-93b0-4ebd-a37f-dabc6028296a"
WOFM01000540.1	RepeatMasker	Unknown	784847	785068	1220	+	.	ID="RND-5_FAMILY-784";Tend="1443";Tstart="1221";shortTE="F";uid="3c139730-99de-4c3c-86f5-742a15da5a90"
WOFM01000540.1	RepeatMasker	Unknown	939805	940225	403	+	.	ID="RND-1_FAMILY-258";TEgroup="ctg_488%7CRND-1_FAMILY-258%7C1";Tend="1711";Tstart="1053";shortTE="T";uid="31b8244e-abf3-4bf8-b875-b8e4c3b387ec"
WOFM01000540.1	RepeatMasker	Unknown	2086707	2087091	2934	+	.	ID="RND-1_FAMILY-27";Tend="1650";Tstart="1266";shortTE="F";uid="173ff991-e454-42d7-8fba-833f69a13331"
WOFM01000540.1	RepeatMasker	Unknown	1129463	1129637	441	+	.	ID="RND-5_FAMILY-2535";Tend="1151";Tstart="976";shortTE="F";uid="5af60b5c-8d93-4f18-908c-e73d927d0b2c"
WOFM01000540.1	RepeatMasker	Unknown	515142	515658	2384	+	.	ID="RND-1_FAMILY-814";Tend="2448";Tstart="1918";shortTE="F";uid="43ddea50-95dc-4aff-b061-96f4499fe9dc"
WOFM01000540.1	RepeatMasker	Unknown	1408884	1409027	689	+	.	ID="RND-1_FAMILY-10";Tend="1119";Tstart="976";shortTE="F";uid="e1329035-2867-4d48-b368-a74dc309d941"
WOFM01000540.1	RepeatMasker	Unknown	1194506	1194822	1314	+	.	ID="RND-2_FAMILY-36";Tend="1773";Tstart="1434";shortTE="F";uid="c7ee5dd0-cd64-46b6-ab01-14e2cbeee2f8"
WOFM01000540.1	RepeatMasker	LTR/Gypsy	2316591	2321064	36656	+	.	ID="RND-1_FAMILY-226";Tend="7712";Tstart="3221";shortTE="F";uid="780b5ffc-bb7a-4b03-8af3-62b2202a8603"
WOFM01000540.1	RepeatMasker	Unknown	190862	191242	1514	+	.	ID="RND-6_FAMILY-1324";Tend="1264";Tstart="877";shortTE="F";uid="6545ca9f-043b-4011-b8bd-0efdf27a30c8"
WOFM01000540.1	RepeatMasker	Unknown	2759727	2760317	2695	+	.	ID="RND-1_FAMILY-468";Tend="5584";Tstart="5000";shortTE="F";uid="35031c2e-8b8d-40f4-9542-586848a9917e"
WOFM01000540.1	RepeatMasker	Unknown	2829761	2830263	3176	+	.	ID="RND-6_FAMILY-7056";Tend="1431";Tstart="913";shortTE="F";uid="1f649239-84ea-4323-ab02-7419045c6b3d"
WOFM01000540.1	RepeatMasker	Unknown	1359922	1360053	772	+	.	ID="RND-5_FAMILY-3502";Tend="1492";Tstart="1358";shortTE="F";uid="7515ffc3-b8be-495c-ae42-01f061417c44"
WOFM01000540.1	RepeatMasker	Unknown	290255	290730	1559	+	.	ID="RND-1_FAMILY-1003";Tend="1355";Tstart="958";shortTE="F";uid="798c9b44-46a3-4eb9-826a-68909a5a88b3"
WOFM01000540.1	RepeatMasker	Unknown	1843117	1843219	400	+	.	ID="RND-4_FAMILY-1923";Tend="1276";Tstart="1158";shortTE="F";uid="8a886617-b6f5-40c9-8406-8cbb85dc3e06"
WOFM01000540.1	RepeatMasker	Unknown	2842749	2843515	3327	+	.	ID="RND-5_FAMILY-2977";Tend="1662";Tstart="910";shortTE="F";uid="888c5e5f-e79a-4919-b8e7-12a689bf3ae8"
WOFM01000540.1	RepeatMasker	Unknown	3369292	3369410	430	+	.	ID="RND-1_FAMILY-2";Tend="938";Tstart="831";shortTE="F";uid="fa37293b-1917-42ce-a6b1-9c91b60f34c0"
WOFM01000540.1	RepeatMasker	Unknown	2758700	2759169	925	+	.	ID="RND-5_FAMILY-852";Tend="2173";Tstart="1663";shortTE="F";uid="1552d22a-83ba-49da-b30e-5347aa286554"
WOFM01000540.1	RepeatMasker	LTR/Pao	1015152	1015617	3384	+	.	ID="RND-1_FAMILY-33";Tend="1399";Tstart="934";shortTE="F";uid="2077028a-0207-48c3-9dc3-1ba96b5ee6fc"
WOFM01000540.1	RepeatMasker	LTR/Gypsy	602881	610272	60830	+	.	ID="RND-6_FAMILY-784";Tend="9960";Tstart="2604";shortTE="F";uid="4e61eb13-3749-4119-a880-acde0a3af26a"
WOFM01000540.1	RepeatMasker	Unknown	1368046	1368210	439	+	.	ID="RND-5_FAMILY-1452";Tend="1243";Tstart="1084";shortTE="F";uid="dacf673b-f6f9-44ab-9514-a37ede410ea5"
WOFM01000540.1	RepeatMasker	Unknown	1738047	1738164	549	+	.	ID="RND-5_FAMILY-522";Tend="624";Tstart="514";shortTE="F";uid="e60e5fec-8e54-4f59-95ca-3f03a9c9c550"
WOFM01000540.1	RepeatMasker	Unknown	2722292	2722484	1378	+	.	ID="RND-1_FAMILY-131";Tend="1121";Tstart="928";shortTE="F";uid="ed07f204-8a5c-4115-83df-e9b5f1adc239"
WOFM01000540.1	RepeatMasker	LTR/Gypsy	871674	872144	4056	+	.	ID="RND-1_FAMILY-156";Tend="713";Tstart="243";shortTE="F";uid="5ccf8ae0-fa12-4543-b3b0-35bd422f64eb"
WOFM01000540.1	RepeatMasker	Unknown	3073314	3073619	1921	+	.	ID="RND-1_FAMILY-169";Tend="1265";Tstart="957";shortTE="F";uid="faed5377-ee5a-4bd4-b28a-92b1bca282ae"
WOFM01000540.1	RepeatMasker	LTR/Pao	61850	72250	90889	+	.	ID="RND-1_FAMILY-256";Tend="11208";Tstart="802";shortTE="F";uid="a12ea96d-7181-43fd-a22c-6b0090ca9888"
WOFM01000540.1	RepeatMasker	Unknown	1832669	1832820	589	+	.	ID="RND-5_FAMILY-1913";Tend="1320";Tstart="1145";shortTE="F";uid="6461c14b-6aeb-4b66-943a-1dde8531da2e"
WOFM01000540.1	RepeatMasker	Unknown	1391265	1391417	624	+	.	ID="RND-1_FAMILY-521";Tend="2412";Tstart="2264";shortTE="F";uid="58df3fc0-6a37-4fb3-9b8d-d879dc0d7ee6"
WOFM01000540.1	RepeatMasker	LTR/Copia	1894555	1894874	2452	+	.	ID="RND-1_FAMILY-855";Tend="1180";Tstart="862";shortTE="F";uid="b1a7f42d-b3da-4f18-8744-521707298554"
WOFM01000540.1	RepeatMasker	DNA/Kolobok-T2	1097961	1098440	2567	+	.	ID="RND-4_FAMILY-21";Tend="1281";Tstart="804";shortTE="F";uid="d4104181-1b0b-4e23-9d17-7dc2a9dc040d"
WOFM01000540.1	RepeatMasker	Unknown	1105662	1106151	1915	+	.	ID="RND-2_FAMILY-36";Tend="1114";Tstart="617";shortTE="F";uid="011e7025-b96d-4703-8aca-38c08285cf09"
WOFM01000540.1	RepeatMasker	Unknown	2237415	2237964	3549	+	.	ID="RND-6_FAMILY-2349";Tend="1513";Tstart="964";shortTE="F";uid="4991cbf8-26f8-4605-a70b-5c0f3a56395f"
WOFM01000540.1	RepeatMasker	Unknown	2381364	2381540	490	+	.	ID="RND-6_FAMILY-3327";Tend="1807";Tstart="1621";shortTE="F";uid="c36252d8-4223-46ce-bf81-6d616417a689"
WOFM01000540.1	RepeatMasker	Unknown	2845060	2845263	776	+	.	ID="RND-5_FAMILY-5573";Tend="1135";Tstart="933";shortTE="F";uid="c9966ddd-cf1b-48ae-b925-0de961e96efb"
WOFM01000540.1	RepeatMasker	Unknown	2697891	2698123	1403	+	.	ID="RND-4_FAMILY-305";Tend="1145";Tstart="911";shortTE="F";uid="d68f5e26-8519-4e19-b0f4-d0430ee0779a"
WOFM01000540.1	RepeatMasker	Unknown	2042776	2042907	682	+	.	ID="RND-5_FAMILY-4056";Tend="1543";Tstart="1414";shortTE="F";uid="2dbcd0cb-8029-4428-b8ca-2e0a3c0151e3"
WOFM01000540.1	RepeatMasker	DNA	2480953	2481073	627	+	.	ID="RND-5_FAMILY-4767";Tend="1003";Tstart="890";shortTE="F";uid="4dfe37bb-a895-4917-8447-3e9be27be001"
WOFM01000540.1	RepeatMasker	Unknown	3182066	3182410	1662	+	.	ID="RND-4_FAMILY-1521";Tend="1278";Tstart="919";shortTE="F";uid="eaa736f3-cf55-41d1-a9d8-d143a2aa669c"
WOFM01000540.1	RepeatMasker	Unknown	2078179	2078471	1884	+	.	ID="RND-1_FAMILY-251";Tend="1200";Tstart="904";shortTE="F";uid="08bc986c-321e-4b90-aa6f-3506a740f2ed"
WOFM01000540.1	RepeatMasker	Unknown	2175444	2175622	431	+	.	ID="RND-5_FAMILY-1463";Tend="1396";Tstart="1206";shortTE="F";uid="e68caeea-ab5f-431f-aaa8-43866559ee8b"
WOFM01000540.1	RepeatMasker	LTR/Gypsy	310252	310733	3904	+	.	ID="RND-1_FAMILY-23";Tend="6185";Tstart="5698";shortTE="F";uid="e4b9b4db-a358-492f-8774-aad77d6fd9f6"
WOFM01000540.1	RepeatMasker	Unknown	3252395	3252798	2871	+	.	ID="RND-6_FAMILY-7056";Tend="1408";Tstart="1005";shortTE="F";uid="3f87c792-29e5-45d6-878b-5eb0e953f94e"
WOFM01000540.1	RepeatMasker	DNA/Crypton-I	1967371	1968405	7066	+	.	ID="RND-4_FAMILY-246";Tend="1887";Tstart="823";shortTE="F";uid="f821764c-420d-4531-987f-774a25597b87"
WOFM01000540.1	RepeatMasker	Unknown	1155328	1155469	420	+	.	ID="RND-1_FAMILY-402";Tend="1274";Tstart="1145";shortTE="F";uid="88f09aff-76ff-4907-9c4e-691d5704850b"
WOFM01000540.1	RepeatMasker	DNA/TcMar-Tigger	3037480	3037668	551	+	.	ID="RND-4_FAMILY-740";Tend="1156";Tstart="974";shortTE="F";uid="03c72aad-3772-4bd0-96c6-b4fd7f908a7e"
WOFM01000540.1	RepeatMasker	Unknown	2240484	2240730	1598	+	.	ID="RND-1_FAMILY-562";Tend="1194";Tstart="900";shortTE="F";uid="6ac347ec-4f36-479a-b131-6e5b7e60031d"
WOFM01000540.1	RepeatMasker	Unknown	3194679	3194868	819	+	.	ID="RND-1_FAMILY-438";Tend="1153";Tstart="961";shortTE="F";uid="3ff1e147-222b-41ed-babc-9f56b01db2f8"
WOFM01000540.1	RepeatMasker	Unknown	3232682	3233488	5664	+	.	ID="RND-6_FAMILY-768";Tend="1774";Tstart="973";shortTE="F";uid="00e7338f-f02c-47f5-820c-e777ec9ba231"
WOFM01000540.1	RepeatMasker	Unknown	1566010	1566265	1363	+	.	ID="RND-4_FAMILY-305";Tend="1147";Tstart="910";shortTE="F";uid="d0cb7322-3a49-4025-a637-92e827260eca"
WOFM01000540.1	RepeatMasker	Unknown	1291943	1292666	4522	+	.	ID="RND-6_FAMILY-3053";Tend="1585";Tstart="852";shortTE="F";uid="50ef08e6-c90d-4724-ac8b-9bad823cf9ff"
WOFM01000540.1	RepeatMasker	LTR/Pao	24930	25428	2657	+	.	ID="RND-1_FAMILY-33";Tend="1408";Tstart="908";shortTE="F";uid="c32d9af3-7bb8-4e3d-837d-0056b145cf7b"
WOFM01000540.1	RepeatMasker	Unknown	3190549	3190837	929	+	.	ID="RND-6_FAMILY-1060";Tend="904";Tstart="564";shortTE="F";uid="2cb2dcea-b07a-42e6-9ed0-3b1b75d47299"
WOFM01000540.1	RepeatMasker	Unknown	616474	616629	702	+	.	ID="RND-6_FAMILY-15";Tend="1902";Tstart="1632";shortTE="F";uid="80a389b0-5d79-480f-8de4-26c37787788b"
WOFM01000540.1	RepeatMasker	Unknown	1396710	1396942	1717	+	.	ID="RND-6_FAMILY-9161";Tend="1730";Tstart="1495";shortTE="F";uid="b9a39c9a-fd17-4447-99de-d5409e84fa1b"
WOFM01000540.1	RepeatMasker	Unknown	3248054	3248458	1672	+	.	ID="RND-4_FAMILY-958";Tend="1347";Tstart="933";shortTE="F";uid="6854ddf4-da8a-4e92-aafd-52fb3b2bffda"
WOFM01000540.1	RepeatMasker	Unknown	2821633	2822095	2392	+	.	ID="RND-3_FAMILY-526";Tend="1442";Tstart="981";shortTE="F";uid="231bc0e5-b719-4536-8d2c-9f36e483b640"
WOFM01000540.1	RepeatMasker	LTR/Copia	1958492	1958685	429	+	.	ID="RND-1_FAMILY-587";Tend="694";Tstart="530";shortTE="F";uid="9c0d06f0-e827-4fef-b4f4-27d4ce86851b"
WOFM01000540.1	RepeatMasker	Unknown	1796930	1797044	515	+	.	ID="RND-1_FAMILY-328";Tend="1284";Tstart="1173";shortTE="F";uid="5dbc0a48-0691-42c2-b310-7920dc68a67b"
WOFM01000540.1	RepeatMasker	Unknown	1492953	1493299	2535	+	.	ID="RND-1_FAMILY-461";Tend="1229";Tstart="882";shortTE="F";uid="0fb311ea-e0f7-4659-8f33-229355387390"
WOFM01000540.1	RepeatMasker	LTR/Gypsy	50057	50396	2777	+	.	ID="RND-5_FAMILY-2269";Tend="1701";Tstart="1364";shortTE="F";uid="9862e430-b3f9-4981-a8b0-d1175fd538e5"
WOFM01000540.1	RepeatMasker	DNA/TcMar-m44	2068206	2068592	2825	+	.	ID="RND-1_FAMILY-929";Tend="1337";Tstart="931";shortTE="F";uid="f2f6fdaf-4302-406a-8807-3db0b76b5629"
WOFM01000540.1	RepeatMasker	Unknown	1792885	1793034	834	+	.	ID="RND-1_FAMILY-599";Tend="1370";Tstart="1202";shortTE="F";uid="c2e54e36-e07d-41fd-a9a7-79486eb97713"
WOFM01000540.1	RepeatMasker	Unknown	224683	224826	827	+	.	ID="RND-1_FAMILY-139";Tend="1063";Tstart="919";shortTE="F";uid="db162556-313a-45fa-9e26-3760ad2e0050"
WOFM01000540.1	RepeatMasker	Unknown	3034404	3034951	2280	+	.	ID="RND-1_FAMILY-10";Tend="1524";Tstart="969";shortTE="F";uid="6f024088-12d6-4ada-bfb5-c0e158e9026d"
WOFM01000540.1	RepeatMasker	LTR/Pao	1799688	1807948	70416	+	.	ID="RND-6_FAMILY-168";Tend="8238";Tstart="1";shortTE="F";uid="9abf6a6d-e330-47f1-8d24-0e746554b159"
WOFM01000540.1	RepeatMasker	Unknown	459974	460213	1716	+	.	ID="RND-1_FAMILY-562";Tend="1192";Tstart="907";shortTE="F";uid="83709ee1-4753-4e2e-8821-7a22fa9aa0c5"
WOFM01000540.1	RepeatMasker	Unknown	2257326	2257430	440	+	.	ID="RND-5_FAMILY-4093";Tend="918";Tstart="814";shortTE="F";uid="e330fdb2-6ae6-4a82-828f-1fd4bf1d1e42"
WOFM01000540.1	RepeatMasker	RC/Helitron	616220	616488	1733	+	.	ID="RND-5_FAMILY-2792";Tend="1863";Tstart="1584";shortTE="F";uid="87142bf8-c0e9-488d-9fb8-72cbd513f7ff"
WOFM01000540.1	RepeatMasker	RC/Helitron	55288	55491	908	+	.	ID="RND-1_FAMILY-232";Tend="1098";Tstart="920";shortTE="F";uid="3c48fbaa-093d-4761-98fb-17a1ae21274f"
WOFM01000540.1	RepeatMasker	DNA	1197727	1197841	523	+	.	ID="RND-5_FAMILY-3205";Tend="1486";Tstart="1366";shortTE="F";uid="e88b9a4a-e46c-4150-b8d8-758e53c53b7c"
WOFM01000540.1	RepeatMasker	Unknown	1947724	1948608	5430	+	.	ID="RND-6_FAMILY-9161";Tend="1722";Tstart="795";shortTE="F";uid="2f4d5822-64aa-4e50-93b7-76cdb7777b05"
WOFM01000540.1	RepeatMasker	Unknown	3287163	3287457	1645	+	.	ID="RND-1_FAMILY-825";Tend="1379";Tstart="1026";shortTE="F";uid="33add646-7244-4ba8-91dd-0fd550ff5605"
WOFM01000540.1	RepeatMasker	Unknown	516572	516824	993	+	.	ID="RND-5_FAMILY-123";Tend="3231";Tstart="2982";shortTE="F";uid="0ecaa589-b426-4f7c-8aaa-eae4e1a4598c"
WOFM01000540.1	RepeatMasker	Unknown	2307107	2307408	1583	+	.	ID="RND-1_FAMILY-865";Tend="1220";Tstart="955";shortTE="F";uid="07865e1a-d60f-4b80-b41b-8a694333d91c"
WOFM01000540.1	RepeatMasker	Unknown	1041461	1041853	1191	+	.	ID="RND-5_FAMILY-4093";Tend="1456";Tstart="827";shortTE="F";uid="f2532c58-dd77-4e4b-8023-6d0ac98d1897"
WOFM01000540.1	RepeatMasker	DNA/TcMar-Tc1	910248	910464	1216	+	.	ID="RND-6_FAMILY-1200";Tend="1201";Tstart="978";shortTE="F";uid="4e4513cb-485d-4f78-a245-280293da9aad"
WOFM01000540.1	RepeatMasker	Unknown	1543248	1543814	3685	+	.	ID="RND-6_FAMILY-1576";Tend="1510";Tstart="947";shortTE="F";uid="0a8d8bc0-615d-4e1e-8037-92b184a0d638"
WOFM01000540.1	RepeatMasker	DNA/Kolobok-T2?	530846	531165	1250	+	.	ID="RND-1_FAMILY-67";Tend="1031";Tstart="695";shortTE="F";uid="ca0ffa35-89b8-4604-a458-f69178cff07e"
WOFM01000540.1	RepeatMasker	Unknown	2759587	2759735	958	+	.	ID="RND-5_FAMILY-397";Tend="1016";Tstart="867";shortTE="F";uid="61309931-855a-44a9-b9a6-161d9246e024"
WOFM01000540.1	RepeatMasker	Unknown	733484	733618	703	+	.	ID="RND-4_FAMILY-168";Tend="1094";Tstart="957";shortTE="F";uid="482b85dd-3a82-4c26-b0bf-6e82c7fcb651"
WOFM01000540.1	RepeatMasker	Unknown	1848298	1848495	668	+	.	ID="RND-5_FAMILY-733";Tend="1683";Tstart="1487";shortTE="F";uid="1e0d1edd-6b24-48df-9c06-ca5d409917a5"
WOFM01000540.1	RepeatMasker	Unknown	154317	154628	1957	+	.	ID="RND-1_FAMILY-377";Tend="1299";Tstart="996";shortTE="F";uid="020f7be8-c162-491f-abb9-3d8529f9288f"
WOFM01000540.1	RepeatMasker	RC/Helitron	3049421	3049963	4529	+	.	ID="RND-4_FAMILY-8";Tend="1777";Tstart="1235";shortTE="F";uid="09c9f1a3-f102-49a9-8d15-d7f6676bf49e"
WOFM01000540.1	RepeatMasker	Unknown	1237417	1237604	963	+	.	ID="RND-1_FAMILY-463";Tend="1060";Tstart="875";shortTE="F";uid="4cfadc1d-cb99-487e-9c3d-bf46804f0188"
WOFM01000540.1	RepeatMasker	Unknown	2851815	2852182	1268	+	.	ID="RND-4_FAMILY-168";Tend="1305";Tstart="944";shortTE="F";uid="395216c6-374d-4d1e-92f8-c6e30a9349b4"
WOFM01000540.1	RepeatMasker	Unknown	3047824	3047929	791	+	.	ID="RND-1_FAMILY-58";Tend="1067";Tstart="962";shortTE="F";uid="53cfe098-c747-4c71-9396-e61db4a2de76"
WOFM01000540.1	RepeatMasker	Unknown	2231717	2231932	919	+	.	ID="RND-1_FAMILY-117";Tend="1227";Tstart="960";shortTE="F";uid="1793b09c-3165-4052-b554-21c4b1f746f7"
WOFM01000540.1	RepeatMasker	DNA/TcMar-Mariner	2668990	2673508	16937	+	.	ID="RND-1_FAMILY-372";TEgroup="ctg_488%7CRND-1_FAMILY-372%7C1";Tend="3912";Tstart="1302";shortTE="F";uid="67390f2a-a39d-4410-befc-a29f4ca60d62"
WOFM01000540.1	RepeatMasker	LTR/Pao	1730703	1731171	2226	+	.	ID="RND-1_FAMILY-28";Tend="1413";Tstart="948";shortTE="F";uid="449678a5-6c70-4511-8709-94548cb3f62d"
WOFM01000540.1	RepeatMasker	Unknown	1492416	1492914	2875	+	.	ID="RND-6_FAMILY-15";Tend="1743";Tstart="1241";shortTE="F";uid="fd765c54-5eb2-49cb-9606-7b2fe924ebbb"
WOFM01000540.1	RepeatMasker	Unknown	2168920	2169157	1749	+	.	ID="RND-6_FAMILY-5582";Tend="1111";Tstart="874";shortTE="F";uid="c445abda-b380-4209-a3d9-7083bcbb4c70"
WOFM01000540.1	RepeatMasker	LTR/Gypsy	1146670	1146901	1036	+	.	ID="RND-1_FAMILY-150";Tend="408";Tstart="171";shortTE="F";uid="1b02f5d6-18bb-439a-8785-e0085ec07e84"
WOFM01000540.1	RepeatMasker	LINE/L2	74976	75693	5742	+	.	ID="RND-1_FAMILY-253";Tend="1397";Tstart="681";shortTE="F";uid="e90983bf-4935-4e1f-860f-133fcfd69f37"
WOFM01000540.1	RepeatMasker	DNA/hAT-Tip100	2706598	2707297	2957	+	.	ID="RND-5_FAMILY-1758";Tend="1265";Tstart="535";shortTE="F";uid="fd9398ee-a015-431f-83b0-a7a0a1a43b43"
WOFM01000540.1	RepeatMasker	Unknown	2374728	2374887	1006	+	.	ID="RND-1_FAMILY-276";Tend="1081";Tstart="922";shortTE="F";uid="b0feb535-edbc-4c98-b0c9-3ba99a8537f5"
WOFM01000540.1	RepeatMasker	Unknown	1997037	1997207	1131	+	.	ID="RND-1_FAMILY-75";Tend="1132";Tstart="962";shortTE="F";uid="741ea459-29e0-49e1-bfbe-da3a48892bb8"
WOFM01000540.1	RepeatMasker	Unknown	1203549	1203912	425	+	.	ID="RND-1_FAMILY-461";TEgroup="ctg_488%7CRND-1_FAMILY-461%7C1";Tend="1515";Tstart="891";shortTE="T";uid="8ec9a98f-dc23-46f1-a5fb-d348f5d3a7b1"
WOFM01000540.1	RepeatMasker	Unknown	1135500	1136358	3931	+	.	ID="RND-1_FAMILY-10";Tend="1778";Tstart="969";shortTE="F";uid="f1c07492-c60e-4f1b-9219-4a57aa8bc4b5"
WOFM01000540.1	RepeatMasker	Unknown	1016696	1016861	842	+	.	ID="RND-4_FAMILY-128";Tend="1401";Tstart="1230";shortTE="F";uid="ee2a0087-9063-4d29-a143-20695e2460f8"
WOFM01000540.1	RepeatMasker	Unknown	2325525	2326184	2642	+	.	ID="RND-1_FAMILY-10";Tend="1856";Tstart="1212";shortTE="F";uid="ae410340-e9b4-43e9-844f-4035c4157cb5"
WOFM01000540.1	RepeatMasker	Unknown	2103503	2103899	2247	+	.	ID="RND-1_FAMILY-34";Tend="1738";Tstart="1343";shortTE="F";uid="8e78e096-2901-446d-92c5-15bc03acfd96"
WOFM01000540.1	RepeatMasker	Unknown	3176466	3176685	1245	+	.	ID="RND-6_FAMILY-9120";Tend="1180";Tstart="947";shortTE="F";uid="be5cbf8e-73e2-4878-adc2-56df8e259f91"
WOFM01000540.1	RepeatMasker	LINE/L2	1681853	1681998	467	+	.	ID="RND-1_FAMILY-250";Tend="5090";Tstart="4936";shortTE="F";uid="e383741e-c473-4faf-b52b-984a971f88bd"
WOFM01000540.1	RepeatMasker	Unknown	1770727	1771234	1987	+	.	ID="RND-2_FAMILY-36";Tend="1646";Tstart="1113";shortTE="F";uid="89d66f77-c70f-49d0-9673-7a2813f2daef"
WOFM01000540.1	RepeatMasker	DNA	3130327	3130492	952	+	.	ID="RND-5_FAMILY-4767";Tend="1050";Tstart="885";shortTE="F";uid="172d74d8-1b41-4e3d-9f6f-35510eccdb5a"
WOFM01000540.1	RepeatMasker	Unknown	21158	22518	4366	+	.	ID="RND-4_FAMILY-488";Tend="1355";Tstart="20";shortTE="F";uid="da6378c0-8348-48a1-9110-aee126875701"
WOFM01000540.1	RepeatMasker	RC/Helitron	55933	56220	1381	+	.	ID="RND-6_FAMILY-1361";Tend="1410";Tstart="1096";shortTE="F";uid="173c1206-d6dd-481c-aa57-b734963002d1"
WOFM01000540.1	RepeatMasker	Unknown	211852	211976	861	+	.	ID="RND-6_FAMILY-4096";Tend="1181";Tstart="1057";shortTE="F";uid="9b7a5878-52f3-4b85-bd82-4be28540b279"
WOFM01000540.1	RepeatMasker	Unknown	395672	395942	428	+	.	ID="RND-5_FAMILY-140";Tend="1243";Tstart="952";shortTE="F";uid="b3d7dc22-067d-40a9-b7a0-3cfd6f24e87b"
WOFM01000540.1	RepeatMasker	Unknown	339389	339627	843	+	.	ID="RND-5_FAMILY-6275";Tend="1983";Tstart="1684";shortTE="F";uid="b8539961-2fcb-4303-b069-2d88c14cc1aa"
WOFM01000540.1	RepeatMasker	Unknown	1477506	1477679	558	+	.	ID="RND-4_FAMILY-1438";Tend="1528";Tstart="1346";shortTE="F";uid="d2ba8591-3458-4254-b1ca-9ea52af95f59"
WOFM01000540.1	RepeatMasker	Unknown	2957597	2958070	2396	+	.	ID="RND-1_FAMILY-402";Tend="1649";Tstart="1152";shortTE="F";uid="0fec52f5-f3bd-48bc-9966-18af5f2bff70"
WOFM01000540.1	RepeatMasker	Unknown	1205124	1205224	438	+	.	ID="RND-4_FAMILY-461";Tend="1014";Tstart="925";shortTE="F";uid="98b33596-2817-4802-86ef-2f9af1c40a6e"
WOFM01000540.1	RepeatMasker	LINE/R1	2564772	2564988	500	+	.	ID="RTAG4";Tend="2263";Tstart="2043";shortTE="F";uid="2f39fec2-42ad-4841-870b-665a017efa07"
WOFM01000540.1	RepeatMasker	Unknown	1324174	1324328	770	+	.	ID="RND-6_FAMILY-5582";Tend="1110";Tstart="959";shortTE="F";uid="49fa5610-0b93-4f94-bfc3-1f79a941ba5d"
WOFM01000540.1	RepeatMasker	Unknown	1623177	1623640	3086	+	.	ID="RND-6_FAMILY-2894";Tend="1462";Tstart="988";shortTE="F";uid="5f0804f2-d844-455c-a156-a3a02abdb0ee"
WOFM01000540.1	RepeatMasker	Unknown	1010486	1011058	3493	+	.	ID="RND-4_FAMILY-1438";Tend="1517";Tstart="931";shortTE="F";uid="b8a0b5d6-7850-41d4-9b70-875f9296bdf9"
WOFM01000540.1	RepeatMasker	Unknown	2899451	2900192	4123	+	.	ID="RND-1_FAMILY-474";Tend="1682";Tstart="819";shortTE="F";uid="95cfe1da-5aad-4f94-899d-7e0351387c0a"
WOFM01000540.1	RepeatMasker	Unknown	1638331	1638435	566	+	.	ID="RND-6_FAMILY-1076";Tend="2725";Tstart="2621";shortTE="F";uid="dc140955-99c4-41f7-a3d7-a04506599374"
WOFM01000540.1	RepeatMasker	DNA/Kolobok-T2	2900971	2901463	2081	+	.	ID="RND-6_FAMILY-1261";Tend="1098";Tstart="621";shortTE="F";uid="45b59b0f-b67f-46da-ac0e-d48814d62d1d"
WOFM01000540.1	RepeatMasker	LTR/Gypsy	558734	565616	61388	+	.	ID="RND-5_FAMILY-1715";Tend="6891";Tstart="6";shortTE="F";uid="1e99f49b-8024-4123-a703-75e2b7f9a9b7"
WOFM01000540.1	RepeatMasker	Unknown	3095086	3095411	2218	+	.	ID="RND-1_FAMILY-251";Tend="1226";Tstart="908";shortTE="F";uid="eea2f53e-4776-4049-8890-613e87d769a4"
WOFM01000540.1	RepeatMasker	Unknown	2376720	2376965	1562	+	.	ID="RND-1_FAMILY-866";Tend="1570";Tstart="1264";shortTE="F";uid="bfee09ed-e087-4993-ad9c-3d30ce674cf4"
WOFM01000540.1	RepeatMasker	DNA/hAT-Tip100	1981926	1982115	1207	+	.	ID="RND-4_FAMILY-959";Tend="1101";Tstart="908";shortTE="F";uid="5ce83cc9-1294-4f6c-a014-d47aa3b36304"
WOFM01000540.1	RepeatMasker	Unknown	3302521	3302715	1294	+	.	ID="RND-6_FAMILY-2349";Tend="1202";Tstart="1003";shortTE="F";uid="3ecd5ded-a6f9-4bd7-88c4-072dcd63c1e4"
WOFM01000540.1	RepeatMasker	LTR/Gypsy	417444	417953	1686	+	.	ID="RND-1_FAMILY-25";Tend="1502";Tstart="1000";shortTE="F";uid="c53edc60-6118-4323-a967-136f89ef81ef"
WOFM01000540.1	RepeatMasker	LTR/Copia	557921	558110	578	+	.	ID="RND-4_FAMILY-551";Tend="3867";Tstart="3687";shortTE="F";uid="cd166691-82bf-488b-9043-92a12afaa6f6"
WOFM01000540.1	RepeatMasker	Unknown	824869	825087	902	+	.	ID="RND-5_FAMILY-842";Tend="1152";Tstart="939";shortTE="F";uid="d0a29d9d-c3f9-40b8-a50d-9e9f374b6464"
WOFM01000540.1	RepeatMasker	Unknown	2235637	2235766	701	+	.	ID="RND-1_FAMILY-117";Tend="1107";Tstart="965";shortTE="F";uid="fa23929d-ca49-4d09-86e7-9f1cb55a5aa2"
WOFM01000540.1	RepeatMasker	Unknown	1910581	1910841	1509	+	.	ID="RND-1_FAMILY-276";Tend="1195";Tstart="930";shortTE="F";uid="32dfc9e2-6d0c-4c21-8d2d-fa23fdbf0f23"
WOFM01000540.1	RepeatMasker	Unknown	3298456	3298610	1028	+	.	ID="RND-1_FAMILY-486";Tend="1046";Tstart="892";shortTE="F";uid="94145265-5c50-48da-ab29-cbfeb1fdee52"
WOFM01000540.1	RepeatMasker	Unknown	2430737	2430942	1050	+	.	ID="RND-1_FAMILY-75";Tend="1165";Tstart="958";shortTE="F";uid="29541df2-2994-4963-98ab-f565e5b399db"
WOFM01000540.1	RepeatMasker	Unknown	1775278	1775875	3148	+	.	ID="RND-6_FAMILY-10371";Tend="1260";Tstart="583";shortTE="F";uid="0fc411ec-e46e-48a6-9d3c-9e423262ca88"
WOFM01000540.1	RepeatMasker	Unknown	2359745	2359897	646	+	.	ID="RND-4_FAMILY-754";Tend="1874";Tstart="1724";shortTE="F";uid="c3c0bb1e-7fef-4c59-b30c-f2912c47ff46"
WOFM01000540.1	RepeatMasker	RC/Helitron	1136347	1136762	2680	+	.	ID="RND-6_FAMILY-1361";Tend="1396";Tstart="980";shortTE="F";uid="42a727f4-4a86-4a35-a702-e2af792f56dc"
WOFM01000540.1	RepeatMasker	Unknown	1165678	1165840	960	+	.	ID="RND-1_FAMILY-306";Tend="1224";Tstart="1065";shortTE="F";uid="3f85a3f3-4b1b-41af-a2e0-9b5408acca5f"
WOFM01000540.1	RepeatMasker	Unknown	2779608	2780695	5820	+	.	ID="RND-1_FAMILY-126";Tend="1768";Tstart="669";shortTE="F";uid="95e53847-6531-4e97-95bc-bd6b1b3fc840"
WOFM01000540.1	RepeatMasker	Unknown	3195456	3195760	793	+	.	ID="RND-1_FAMILY-126";Tend="1035";Tstart="726";shortTE="F";uid="5557bf2a-fdca-4f91-b0d1-4afe1fe563fd"
WOFM01000540.1	RepeatMasker	Unknown	3137982	3138090	525	+	.	ID="RND-1_FAMILY-197";Tend="1128";Tstart="1019";shortTE="F";uid="ab260a4e-127b-460f-8753-63d2c1816149"
WOFM01000540.1	RepeatMasker	Unknown	1711455	1712511	6456	+	.	ID="RND-1_FAMILY-924";Tend="2460";Tstart="1382";shortTE="F";uid="9dd22975-c13e-413d-948e-7a41348d5d71"
WOFM01000540.1	RepeatMasker	Unknown	2043629	2043743	708	+	.	ID="RND-5_FAMILY-1089";Tend="1306";Tstart="1193";shortTE="F";uid="e636e6ab-b33b-4548-a0aa-a588e37205b5"
WOFM01000540.1	RepeatMasker	Unknown	2456129	2457108	6938	+	.	ID="RND-6_FAMILY-3017";Tend="1786";Tstart="787";shortTE="F";uid="056f6ac1-95ff-4293-8f7a-5bfb9d3549f8"
WOFM01000540.1	RepeatMasker	LTR/Gypsy	1812613	1812881	505	+	.	ID="RND-6_FAMILY-550";Tend="987";Tstart="704";shortTE="F";uid="a7a968a5-ebb4-4577-846a-b15c0638a83f"
WOFM01000540.1	RepeatMasker	Unknown	414456	414774	1466	+	.	ID="RND-6_FAMILY-1060";Tend="1195";Tstart="854";shortTE="F";uid="9ab4ea13-cecd-492a-88a9-e8cb8763bd62"
WOFM01000540.1	RepeatMasker	RC/Helitron	1778863	1779123	450	+	.	ID="RND-5_FAMILY-2749";Tend="1635";Tstart="1363";shortTE="F";uid="55f353d6-7c1c-4a0b-8646-36fd376390f9"
WOFM01000540.1	RepeatMasker	DNA/hAT-Tip100	2552061	2552549	4031	+	.	ID="RND-5_FAMILY-679";Tend="1459";Tstart="974";shortTE="F";uid="a8098b86-ba35-40a7-ba3b-9664033cc414"
WOFM01000540.1	RepeatMasker	Unknown	1173550	1173793	533	+	.	ID="RND-1_FAMILY-438";Tend="1171";Tstart="954";shortTE="F";uid="dc89bda3-0753-4e10-9aa9-9e0bea807546"
WOFM01000540.1	RepeatMasker	DNA	187034	188008	6527	+	.	ID="RND-5_FAMILY-3974";Tend="1730";Tstart="726";shortTE="F";uid="f196e6e7-ea1f-41f6-a484-a339df941187"
WOFM01000540.1	RepeatMasker	Unknown	74408	74988	3058	+	.	ID="RND-1_FAMILY-10";Tend="1550";Tstart="972";shortTE="F";uid="768f1950-4e83-4b75-8e05-36535b4ff275"
WOFM01000540.1	RepeatMasker	DNA	3094522	3094641	772	+	.	ID="RND-5_FAMILY-4767";Tend="1053";Tstart="935";shortTE="F";uid="84a0b9c7-0ea9-4d6c-b198-4de5fb193531"
WOFM01000540.1	RepeatMasker	Unknown	1717690	1717803	476	+	.	ID="RND-1_FAMILY-10";Tend="1127";Tstart="1012";shortTE="F";uid="94c93e5b-7ccf-4283-9bfb-d50808b08bf5"
WOFM01000540.1	RepeatMasker	LTR/Gypsy	2069226	2069795	1618	+	.	ID="RND-5_FAMILY-1994";Tend="7828";Tstart="7222";shortTE="F";uid="58681533-3395-4196-811c-4e9a52c26c5b"
WOFM01000540.1	RepeatMasker	Unknown	747262	747732	2682	+	.	ID="RND-4_FAMILY-128";Tend="1394";Tstart="927";shortTE="F";uid="7341780e-3794-48e6-8266-bd3b7db1bc93"
WOFM01000540.1	RepeatMasker	DNA/Maverick	1913653	1914325	2054	+	.	ID="RND-5_FAMILY-927";Tend="1697";Tstart="1063";shortTE="F";uid="99476127-04ec-4f88-b830-6ea45c02d3ad"
WOFM01000540.1	RepeatMasker	Unknown	9708	9818	612	+	.	ID="RND-4_FAMILY-411";Tend="1296";Tstart="1196";shortTE="F";uid="fbfdc289-d001-426a-a1eb-52450c8731da"
WOFM01000540.1	RepeatMasker	Unknown	638223	638384	1008	+	.	ID="RND-3_FAMILY-291";Tend="1147";Tstart="972";shortTE="F";uid="7c419c9a-394b-4a1b-9468-baf00f8c8bb8"
WOFM01000540.1	RepeatMasker	Unknown	2374320	2374534	1394	+	.	ID="RND-6_FAMILY-5582";Tend="1102";Tstart="876";shortTE="F";uid="92b7e9e4-be55-4c69-b9d4-eee0889a6f02"
WOFM01000540.1	RepeatMasker	Unknown	3135293	3135531	1185	+	.	ID="RND-4_FAMILY-305";Tend="1144";Tstart="910";shortTE="F";uid="319eadb0-819d-4848-ae89-e46f1e5b73f5"
WOFM01000540.1	RepeatMasker	DNA	1517677	1518111	1999	+	.	ID="RND-5_FAMILY-3205";Tend="1227";Tstart="756";shortTE="F";uid="e9dc97bd-8395-4729-9e9d-87d4c8810a82"
WOFM01000540.1	RepeatMasker	Unknown	1504331	1505072	2925	+	.	ID="RND-6_FAMILY-357";TEgroup="ctg_488%7CRND-6_FAMILY-357%7C1";Tend="1928";Tstart="836";shortTE="F";uid="4d1d8a37-b5cd-41ab-857e-6060d896e919"
WOFM01000540.1	RepeatMasker	DNA	1272407	1272537	866	+	.	ID="RND-5_FAMILY-4767";Tend="1051";Tstart="923";shortTE="F";uid="e67dc354-4f8c-4a18-b931-7e98f85c1ca4"
WOFM01000540.1	RepeatMasker	Unknown	2177484	2177646	998	+	.	ID="RND-1_FAMILY-554";Tend="1319";Tstart="1155";shortTE="F";uid="a9345e69-34da-4dd5-b707-1f70fb141d0b"
WOFM01000540.1	RepeatMasker	Unknown	348683	349289	1742	+	.	ID="RND-1_FAMILY-607";TEgroup="ctg_488%7CRND-1_FAMILY-607%7C1";Tend="1826";Tstart="792";shortTE="F";uid="3043c49e-42d6-40f1-91ee-0671432dd5f6"
WOFM01000540.1	RepeatMasker	Unknown	3136984	3137309	1715	+	.	ID="RND-1_FAMILY-377";Tend="1300";Tstart="974";shortTE="F";uid="1df6c627-7940-4665-9273-3cf4a0f63a1c"
WOFM01000540.1	RepeatMasker	DNA/Sola-1	1685341	1685703	664	+	.	ID="RND-5_FAMILY-2465";Tend="1712";Tstart="1335";shortTE="F";uid="16c18a67-a405-4c7d-8538-3d86d9c42437"
WOFM01000540.1	RepeatMasker	Unknown	3097996	3098336	1834	+	.	ID="RND-1_FAMILY-825";Tend="1328";Tstart="960";shortTE="F";uid="d75aadc6-589b-4f51-8650-011209047fa6"
WOFM01000540.1	RepeatMasker	Unknown	3010076	3011012	5629	+	.	ID="RND-4_FAMILY-84";Tend="1874";Tstart="939";shortTE="F";uid="2776fbd2-ee4b-4b46-b478-204a12fb8bc8"
WOFM01000540.1	RepeatMasker	DNA/Academ-1	3000637	3000986	1678	+	.	ID="RND-5_FAMILY-478";Tend="1906";Tstart="1559";shortTE="F";uid="24b9ab10-c718-456a-a59a-5a940ca888cb"
WOFM01000540.1	RepeatMasker	Unknown	297945	298168	1399	+	.	ID="RND-1_FAMILY-306";Tend="1220";Tstart="998";shortTE="F";uid="1e1a5248-2870-4f67-b034-99f9dd9307ce"
WOFM01000540.1	RepeatMasker	RC/Helitron	618161	618303	939	+	.	ID="RND-5_FAMILY-2749";Tend="1506";Tstart="1364";shortTE="F";uid="bb698baf-e5ee-4ade-82d2-68ff513021b6"
WOFM01000540.1	RepeatMasker	Unknown	1773251	1773455	1251	+	.	ID="RND-1_FAMILY-197";Tend="1128";Tstart="899";shortTE="F";uid="5158a597-1831-4960-84f0-e92f90b7735b"
WOFM01000540.1	RepeatMasker	Unknown	2333044	2333392	1624	+	.	ID="RND-5_FAMILY-3009";Tend="1270";Tstart="932";shortTE="F";uid="a574e747-ecce-4fdf-9eb1-ddc2afa76614"
WOFM01000540.1	RepeatMasker	Unknown	704441	704676	1338	+	.	ID="RND-1_FAMILY-27";Tend="2456";Tstart="2229";shortTE="F";uid="5777f8f5-4054-45e8-9b89-a8dc11adb748"
WOFM01000540.1	RepeatMasker	Unknown	3284980	3285841	2116	+	.	ID="RND-1_FAMILY-380";Tend="1776";Tstart="947";shortTE="F";uid="61361846-ef54-4a62-afa8-1312fb54d3ee"
WOFM01000540.1	RepeatMasker	Unknown	1131670	1131962	2091	+	.	ID="RND-1_FAMILY-58";Tend="1255";Tstart="958";shortTE="F";uid="ebbaa705-3f36-48a1-ada8-b18c637596fe"
WOFM01000540.1	RepeatMasker	Unknown	2812441	2813219	2050	+	.	ID="RND-4_FAMILY-527";Tend="1531";Tstart="739";shortTE="F";uid="59e956f9-d73f-4575-b478-51e9624a723d"
WOFM01000540.1	RepeatMasker	Unknown	1170948	1171250	1791	+	.	ID="RND-6_FAMILY-15";Tend="1762";Tstart="1454";shortTE="F";uid="c0645a66-7017-4797-98db-84d3296d5850"
WOFM01000540.1	RepeatMasker	DNA/CMC-EnSpm	362745	363129	2983	+	.	ID="RND-1_FAMILY-350";Tend="1275";Tstart="896";shortTE="F";uid="c57ffbe0-5415-422f-9607-c9e343aa1474"
WOFM01000540.1	RepeatMasker	DNA/Crypton-I	2967593	2967749	753	+	.	ID="RND-6_FAMILY-4026";Tend="1114";Tstart="925";shortTE="F";uid="a6aa11bf-bf7a-4a37-b355-e45fa2ae1ee5"
WOFM01000540.1	RepeatMasker	Unknown	2176785	2176934	909	+	.	ID="RND-1_FAMILY-554";Tend="1146";Tstart="987";shortTE="F";uid="2c629cba-5af9-4804-9a9b-0aeff25036ce"
WOFM01000540.1	RepeatMasker	Unknown	689430	689543	539	+	.	ID="RND-3_FAMILY-213";Tend="1009";Tstart="897";shortTE="F";uid="96a14aa8-69db-450f-a6e9-dfa861633be5"
WOFM01000540.1	RepeatMasker	Unknown	2026547	2026847	1912	+	.	ID="RND-1_FAMILY-26";Tend="1220";Tstart="918";shortTE="F";uid="26dc9477-2970-442b-858e-3ec473576d95"
WOFM01000540.1	RepeatMasker	DNA/Crypton-I	1755384	1756376	4834	+	.	ID="RND-6_FAMILY-470";Tend="1856";Tstart="811";shortTE="F";uid="8fce8570-5d2a-47e2-90c9-2d8d664e4550"
WOFM01000540.1	RepeatMasker	Unknown	218894	219067	449	+	.	ID="RND-6_FAMILY-734";Tend="1144";Tstart="932";shortTE="F";uid="718f9e7f-5e26-4421-b080-ec871dbcd50e"
WOFM01000540.1	RepeatMasker	Unknown	3140850	3141446	3531	+	.	ID="RND-1_FAMILY-387";Tend="1564";Tstart="947";shortTE="F";uid="9542f467-905e-4c4c-992b-a1eae615b2fb"
WOFM01000540.1	RepeatMasker	Unknown	2235304	2235477	808	+	.	ID="RND-1_FAMILY-117";Tend="1240";Tstart="1047";shortTE="F";uid="8e858c50-972d-4bd9-8ddf-c5e7453194a7"
WOFM01000540.1	RepeatMasker	Unknown	3129578	3130022	2302	+	.	ID="RND-6_FAMILY-6082";Tend="1177";Tstart="716";shortTE="F";uid="8b9a2aa1-c81c-4446-a33f-414b2dd0852a"
WOFM01000540.1	RepeatMasker	Unknown	1784844	1785164	2067	+	.	ID="RND-1_FAMILY-251";Tend="1230";Tstart="907";shortTE="F";uid="54ec8aff-9c41-4069-81fb-36618dfd071a"
WOFM01000540.1	RepeatMasker	Unknown	3299239	3299411	543	+	.	ID="RND-4_FAMILY-168";Tend="1119";Tstart="953";shortTE="F";uid="c29513fc-e7ad-4a8f-84e1-f1a122c9bd90"
WOFM01000540.1	RepeatMasker	Unknown	3297164	3297390	1375	+	.	ID="RND-1_FAMILY-133";Tend="1203";Tstart="977";shortTE="F";uid="04b5a069-eae8-4338-ba28-b0f45173fa75"
WOFM01000540.1	RepeatMasker	Unknown	210785	211293	2045	+	.	ID="RND-4_FAMILY-718";Tend="1463";Tstart="925";shortTE="F";uid="2e1cab38-a82a-4ac8-a6c0-5420084a3bee"
WOFM01000540.1	RepeatMasker	LINE/L2	3248552	3248958	3088	+	.	ID="RND-1_FAMILY-257";Tend="1212";Tstart="809";shortTE="F";uid="e4710d66-f862-46cc-9cb7-a29d42529980"
WOFM01000540.1	RepeatMasker	DNA/Kolobok-T2	2917400	2923334	46237	+	.	ID="RND-1_FAMILY-16";Tend="5970";Tstart="34";shortTE="F";uid="392b1682-7d68-4876-88a7-e62f6324d43a"
WOFM01000540.1	RepeatMasker	Unknown	2057699	2058272	423	+	.	ID="RND-1_FAMILY-198";TEgroup="ctg_488%7CRND-1_FAMILY-198%7C1";Tend="1473";Tstart="938";shortTE="F";uid="4f653268-913e-4916-9ae5-fb3f5b1bb9cc"
WOFM01000540.1	RepeatMasker	Unknown	2657855	2658098	568	+	.	ID="RND-6_FAMILY-5871";Tend="1180";Tstart="972";shortTE="F";uid="99f35b31-869a-4451-bccd-eed26fe041ae"
WOFM01000540.1	RepeatMasker	Unknown	828718	828903	934	+	.	ID="RND-6_FAMILY-7535";Tend="1425";Tstart="1229";shortTE="F";uid="a44ffecd-672c-4975-ab9d-ba67bc7f7164"
WOFM01000540.1	RepeatMasker	Unknown	1817586	1817721	1166	+	.	ID="RND-1_FAMILY-7";Tend="1475";Tstart="930";shortTE="F";uid="63040570-acf9-408e-9715-f68689838971"
WOFM01000540.1	RepeatMasker	Unknown	841523	842357	2741	+	.	ID="RND-1_FAMILY-595";Tend="1747";Tstart="899";shortTE="F";uid="ad45c49a-995a-410b-8bbe-e158754b6f3e"
WOFM01000540.1	RepeatMasker	DNA/Academ-1	1356285	1357081	4483	+	.	ID="RND-5_FAMILY-1536";Tend="1909";Tstart="1074";shortTE="F";uid="73c3f980-d9d0-4a76-aae7-800e95c6ee13"
WOFM01000540.1	RepeatMasker	Unknown	1713363	1714156	3722	+	.	ID="RND-4_FAMILY-1098";Tend="1677";Tstart="856";shortTE="F";uid="f5eecf29-db9d-41b9-a781-cb60fc16d7f6"
WOFM01000540.1	RepeatMasker	Unknown	3175668	3176470	3908	+	.	ID="RND-4_FAMILY-1083";Tend="1775";Tstart="919";shortTE="F";uid="b952b67a-507b-4e92-b777-18e04d04f669"
WOFM01000540.1	RepeatMasker	Unknown	1020329	1020494	806	+	.	ID="RND-1_FAMILY-865";Tend="1101";Tstart="933";shortTE="F";uid="44c5606f-8a57-4e23-91e5-fcba38a99623"
WOFM01000540.1	RepeatMasker	LTR/Gypsy	2049301	2049917	3700	+	.	ID="RND-1_FAMILY-55";Tend="1612";Tstart="989";shortTE="F";uid="ea4748f3-7684-4f87-838a-463b78673b87"
WOFM01000540.1	RepeatMasker	Unknown	299105	299266	912	+	.	ID="RND-1_FAMILY-27";Tend="2455";Tstart="2296";shortTE="F";uid="2ca07094-751c-4039-8f09-50b2e157c861"
WOFM01000540.1	RepeatMasker	Unknown	271407	271573	581	+	.	ID="RND-5_FAMILY-4093";Tend="1409";Tstart="1258";shortTE="F";uid="17c6f24d-00ff-4be2-ab9e-8c4e030dfb14"
WOFM01000540.1	RepeatMasker	LTR/Copia	1923956	1925282	712	+	.	ID="COPIA12-NVI_I";Tend="4040";Tstart="1799";shortTE="F";uid="588fc6d6-4488-4e2e-824f-3eb661a3cadb"
WOFM01000540.1	RepeatMasker	Unknown	1079026	1079743	3824	+	.	ID="RND-5_FAMILY-129";Tend="1676";Tstart="948";shortTE="F";uid="ddce3d15-d01f-451e-a3f8-3ef490546aec"
WOFM01000540.1	RepeatMasker	Unknown	1238028	1238273	1334	+	.	ID="RND-1_FAMILY-684";Tend="1171";Tstart="930";shortTE="F";uid="9fd4c69f-6817-49ee-84b9-5c140b9d13f2"
WOFM01000540.1	RepeatMasker	Unknown	3086924	3087355	1717	+	.	ID="RND-1_FAMILY-98";Tend="1436";Tstart="996";shortTE="F";uid="4c521d58-1a90-4382-9745-afd8dfefcce8"
WOFM01000540.1	RepeatMasker	Unknown	1633405	1633877	2049	+	.	ID="RND-2_FAMILY-36";Tend="1776";Tstart="1281";shortTE="F";uid="92bea839-7f36-4f2d-99d8-d634a7aa397b"
WOFM01000540.1	RepeatMasker	Unknown	629758	629947	1036	+	.	ID="RND-1_FAMILY-317";Tend="1083";Tstart="909";shortTE="F";uid="4e553714-6575-41be-85a2-1475457772cf"
WOFM01000540.1	RepeatMasker	LTR/Gypsy	2790431	2791109	5759	+	.	ID="RND-6_FAMILY-2014";Tend="7684";Tstart="7006";shortTE="F";uid="eca32f03-d38d-4760-855d-325eee4160ae"
WOFM01000540.1	RepeatMasker	Unknown	300858	301434	2690	+	.	ID="RND-4_FAMILY-84";Tend="1848";Tstart="1150";shortTE="F";uid="7d43a686-0b01-4793-a2f6-dd9657549f9f"
WOFM01000540.1	RepeatMasker	Unknown	3236820	3237111	2055	+	.	ID="RND-1_FAMILY-832";Tend="1138";Tstart="843";shortTE="F";uid="6573b6b6-15f9-4383-97bc-4f9488f1920d"
WOFM01000540.1	RepeatMasker	Unknown	2060407	2060793	2352	+	.	ID="RND-5_FAMILY-211";Tend="1853";Tstart="1456";shortTE="F";uid="7708db43-3f40-4114-a387-4a5a252f3357"
WOFM01000540.1	RepeatMasker	DNA/TcMar-Mariner	2748301	2748544	1029	+	.	ID="RND-6_FAMILY-9025";Tend="1545";Tstart="1293";shortTE="F";uid="9f32ab36-c15e-421d-b1f8-cd918367ee1e"
WOFM01000540.1	RepeatMasker	Unknown	694	1621	4366	+	.	ID="RND-6_FAMILY-9161";Tend="1727";Tstart="587";shortTE="F";uid="1422f12c-b468-4b2e-80c0-0817c487be5b"
WOFM01000540.1	RepeatMasker	DNA/hAT-Tip100	2211478	2212318	1629	+	.	ID="RND-5_FAMILY-347";Tend="1753";Tstart="997";shortTE="F";uid="82f8da2c-3043-491e-9eb0-43441db0dee7"
WOFM01000540.1	RepeatMasker	DNA/hAT-hAT19	1401781	1401913	523	+	.	ID="RND-6_FAMILY-4704";Tend="1838";Tstart="1710";shortTE="F";uid="e1639796-6a7f-45b3-aea1-47c26211461a"
WOFM01000540.1	RepeatMasker	DNA/Crypton-I	731531	731804	698	+	.	ID="RND-4_FAMILY-531";Tend="1363";Tstart="1092";shortTE="F";uid="7ed88f09-4eb9-48e8-93b4-2cec8b30a686"
WOFM01000540.1	RepeatMasker	DNA	288266	288427	827	+	.	ID="RND-1_FAMILY-134";Tend="1575";Tstart="1421";shortTE="F";uid="c863c670-35d8-48a4-aac2-7ca502b6ec2e"
WOFM01000540.1	RepeatMasker	Unknown	458215	458336	614	+	.	ID="RND-1_FAMILY-258";Tend="1041";Tstart="920";shortTE="F";uid="36eabbcc-2752-4224-8c56-17aea7fb3695"
WOFM01000540.1	RepeatMasker	Unknown	2256197	2256641	3035	+	.	ID="RND-5_FAMILY-383";Tend="1373";Tstart="939";shortTE="F";uid="4e88631e-ab1f-471d-b5c4-be8b76e2ea9f"
WOFM01000540.1	RepeatMasker	DNA/TcMar-Tc4	3224884	3225093	1299	+	.	ID="RND-5_FAMILY-3844";Tend="1227";Tstart="1003";shortTE="F";uid="e3deda3f-9e4e-4e60-8339-1c5695ce586d"
WOFM01000540.1	RepeatMasker	Unknown	2441425	2442359	3139	+	.	ID="RND-4_FAMILY-2415";Tend="1656";Tstart="610";shortTE="F";uid="1d8f13f5-12c1-48ad-863a-76da293d7021"
WOFM01000540.1	RepeatMasker	Unknown	2235951	2236071	519	+	.	ID="RND-4_FAMILY-1923";Tend="1077";Tstart="967";shortTE="F";uid="42403c82-d016-4601-95cf-257143e7ac1b"
WOFM01000540.1	RepeatMasker	Unknown	2491342	2491543	791	+	.	ID="RND-5_FAMILY-123";Tend="3195";Tstart="2982";shortTE="F";uid="9f99a741-ffec-4ec9-a6ef-a9b5615a3eda"
WOFM01000540.1	RepeatMasker	Unknown	2332757	2333046	1533	+	.	ID="RND-3_FAMILY-213";Tend="1164";Tstart="873";shortTE="F";uid="043d760e-2f72-4504-84c9-9c1acd585c32"
WOFM01000540.1	RepeatMasker	Unknown	740222	742483	9198	+	.	ID="RND-1_FAMILY-7";Tend="2649";Tstart="892";shortTE="F";uid="45cf24e2-820a-41d6-b160-d544dd609e04"
WOFM01000540.1	RepeatMasker	LTR/Gypsy	2279199	2279490	1345	+	.	ID="RND-1_FAMILY-1059";Tend="7353";Tstart="7054";shortTE="F";uid="0f3e286a-7b66-45af-a643-5312f5ce4996"
WOFM01000540.1	RepeatMasker	Unknown	703879	704442	3917	+	.	ID="RND-6_FAMILY-1708";Tend="1416";Tstart="856";shortTE="F";uid="a6647106-f5c9-42c3-9e5d-7f2baedd9358"
WOFM01000540.1	RepeatMasker	Unknown	1820565	1821051	2032	+	.	ID="RND-2_FAMILY-36";Tend="1773";Tstart="1279";shortTE="F";uid="895fbc6a-9c53-4d24-b0a3-119f71fb4b34"
WOFM01000540.1	RepeatMasker	LINE/R2-NeSL	318811	319302	3233	+	.	ID="RND-3_FAMILY-38";Tend="1429";Tstart="928";shortTE="F";uid="b814fb29-2ed7-4c39-b828-59d9b325c935"
WOFM01000540.1	RepeatMasker	DNA/hAT-hAT19	1632464	1632655	699	+	.	ID="RND-6_FAMILY-4704";Tend="1580";Tstart="1392";shortTE="F";uid="6a2d498f-f609-473a-98ad-a34b36126fa3"
WOFM01000540.1	RepeatMasker	Unknown	440827	440948	584	+	.	ID="RND-1_FAMILY-117";Tend="1171";Tstart="1036";shortTE="F";uid="48fa3406-949d-4765-b822-305ebd227a1b"
WOFM01000540.1	RepeatMasker	Unknown	307197	307507	2015	+	.	ID="RND-1_FAMILY-328";Tend="1282";Tstart="969";shortTE="F";uid="7690e833-5815-48be-8902-a6b3f9efc2ea"
WOFM01000540.1	RepeatMasker	DNA/CMC-Transib	884732	885258	2612	+	.	ID="RND-5_FAMILY-7174";Tend="1556";Tstart="907";shortTE="F";uid="a5b0d0e4-7215-429d-b1b8-8baa39fd77bc"
WOFM01000540.1	RepeatMasker	RC/Helitron	3276246	3276678	2334	+	.	ID="RND-1_FAMILY-716";Tend="1399";Tstart="983";shortTE="F";uid="37ef9425-ee70-409b-969f-7781087a6cda"
WOFM01000540.1	RepeatMasker	Unknown	913178	913972	1393	+	.	ID="RND-6_FAMILY-1182";Tend="1782";Tstart="1018";shortTE="F";uid="d55c22fe-677f-4d39-8597-44a2b10b1ee1"
WOFM01000540.1	RepeatMasker	Unknown	1989119	1989429	1596	+	.	ID="RND-5_FAMILY-241";Tend="1249";Tstart="901";shortTE="F";uid="e5bf7dfb-c777-436d-a279-c98f77cc213e"
WOFM01000540.1	RepeatMasker	LTR/Gypsy	1410735	1411115	3288	+	.	ID="RND-6_FAMILY-7186";Tend="623";Tstart="243";shortTE="F";uid="9bb475bf-0b28-46f3-9e69-553a66fbf81f"
WOFM01000540.1	RepeatMasker	Unknown	1276304	1276587	1740	+	.	ID="RND-1_FAMILY-1043";Tend="1358";Tstart="1086";shortTE="F";uid="c4b751d2-cebb-4542-8b8c-2131177f891e"
WOFM01000540.1	RepeatMasker	LTR/Copia	2823558	2823963	2637	+	.	ID="RND-4_FAMILY-712";Tend="946";Tstart="598";shortTE="F";uid="08adc37e-8592-4f9c-a243-74c7d9f644aa"
WOFM01000540.1	RepeatMasker	Unknown	1144124	1144357	1479	+	.	ID="RND-1_FAMILY-306";Tend="1221";Tstart="990";shortTE="F";uid="3323a5b8-bb64-477e-9c44-6070771aa036"
WOFM01000540.1	RepeatMasker	Unknown	1705888	1706268	1836	+	.	ID="RND-1_FAMILY-10";Tend="1362";Tstart="968";shortTE="F";uid="0eaa4223-c1e7-4f07-9b07-2e92087acdb3"
WOFM01000540.1	RepeatMasker	LTR/Gypsy	445417	445530	460	+	.	ID="RND-6_FAMILY-2227";Tend="646";Tstart="531";shortTE="F";uid="ce7e1667-6d74-44f4-aa49-0d978c32e10f"
WOFM01000540.1	RepeatMasker	Unknown	245425	245956	970	+	.	ID="RND-5_FAMILY-842";Tend="1407";Tstart="955";shortTE="F";uid="4e5b6115-ef5e-46ba-a7d9-d7d49afc57c1"
WOFM01000540.1	RepeatMasker	DNA/Crypton-I	2823047	2823304	1615	+	.	ID="RND-5_FAMILY-401";Tend="1213";Tstart="960";shortTE="F";uid="80ced3ac-c2c5-476e-91d9-dbe751668758"
WOFM01000540.1	RepeatMasker	Unknown	54793	54983	775	+	.	ID="RND-6_FAMILY-756";Tend="1059";Tstart="851";shortTE="F";uid="2d2de6cf-0f24-4c2b-8ef6-063f5363215d"
WOFM01000540.1	RepeatMasker	Unknown	3315096	3315285	1124	+	.	ID="RND-1_FAMILY-70";Tend="1165";Tstart="996";shortTE="F";uid="d40a6cc0-0459-4d4a-9774-9429be89f312"
WOFM01000540.1	RepeatMasker	DNA/PiggyBac	2795725	2797329	4600	+	.	ID="RND-6_FAMILY-5128";Tend="2959";Tstart="1336";shortTE="F";uid="81b311aa-c019-4fb8-94ee-8715f68b9153"
WOFM01000540.1	RepeatMasker	Unknown	1243739	1243954	1001	+	.	ID="RND-5_FAMILY-1190";Tend="1143";Tstart="922";shortTE="F";uid="0e95ccec-8ce2-4e49-b4d3-53254c57fe4e"
WOFM01000540.1	RepeatMasker	LTR	278052	278330	840	+	.	ID="RND-5_FAMILY-828";Tend="1289";Tstart="1013";shortTE="F";uid="c5aed04c-ab2f-458b-9987-dd81ad4582de"
WOFM01000540.1	RepeatMasker	RC/Helitron	3285953	3286094	793	+	.	ID="RND-6_FAMILY-1361";Tend="1248";Tstart="1104";shortTE="F";uid="76507356-6093-46dc-a562-46c35526ec4e"
WOFM01000540.1	RepeatMasker	LTR/Gypsy	1363097	1363328	455	+	.	ID="RND-6_FAMILY-11195";Tend="1196";Tstart="959";shortTE="F";uid="c7c799d9-e792-435f-8f4f-7c9f5624392a"
WOFM01000540.1	RepeatMasker	Unknown	2325114	2325523	2684	+	.	ID="RND-1_FAMILY-456";Tend="1376";Tstart="966";shortTE="F";uid="cc12f3fd-ee29-4bb1-bd3d-4020be92fa21"
WOFM01000540.1	RepeatMasker	Unknown	2926294	2926639	1084	+	.	ID="RND-6_FAMILY-7951";Tend="634";Tstart="278";shortTE="F";uid="a9059211-3bc5-4e26-8ad2-7d2e0f23bcb7"
WOFM01000540.1	RepeatMasker	LTR/Gypsy	1850670	1850796	427	+	.	ID="RND-4_FAMILY-1433";Tend="2233";Tstart="2106";shortTE="F";uid="69a51d3d-38e4-43d0-82eb-9bf82c9a6d81"
WOFM01000540.1	RepeatMasker	Unknown	3336424	3336755	1891	+	.	ID="RND-1_FAMILY-126";Tend="1760";Tstart="1441";shortTE="F";uid="11b597bf-698e-4904-af1e-f7afca8ff236"
WOFM01000540.1	RepeatMasker	RC/Helitron	1486158	1486436	952	+	.	ID="RND-6_FAMILY-4557";Tend="837";Tstart="570";shortTE="F";uid="58b9ddc5-193e-4668-8325-23ed6dc95d20"
WOFM01000540.1	RepeatMasker	LTR/Gypsy	1567445	1567570	557	+	.	ID="RND-1_FAMILY-83";Tend="1106";Tstart="983";shortTE="F";uid="24483533-5693-4393-adcc-718dc086f0a2"
WOFM01000540.1	RepeatMasker	LTR/Gypsy	2723741	2723869	434	+	.	ID="GYPSY-6_AEC-LTR";Tend="1783";Tstart="1655";shortTE="F";uid="66e34533-4807-4c37-8927-8754a0d99cc8"
WOFM01000540.1	RepeatMasker	DNA/CMC-Chapaev-3	3187506	3187721	696	+	.	ID="rnd-6_family-496";Tend="1353";Tstart="1164";shortTE="F";uid="b412e895-9be7-41c4-8548-fd6e64335efe"
WOFM01000540.1	RepeatMasker	Unknown	2719294	2719497	888	+	.	ID="RND-5_FAMILY-129";Tend="1237";Tstart="1040";shortTE="F";uid="28544680-bd4b-4350-b0a1-8dfccc3af597"
WOFM01000540.1	RepeatMasker	Unknown	155515	155626	738	+	.	ID="RND-1_FAMILY-1057";Tend="1137";Tstart="1025";shortTE="F";uid="cf30fa65-63c1-4d73-9568-141aa9db2bb6"
WOFM01000540.1	RepeatMasker	RC/Helitron	1868417	1868625	425	+	.	ID="RND-5_FAMILY-2192";Tend="916";Tstart="701";shortTE="F";uid="efa4cba7-52d9-4e6a-863b-d1ac984cd88e"
WOFM01000540.1	RepeatMasker	Unknown	1717773	1718692	5771	+	.	ID="RND-1_FAMILY-523";Tend="1834";Tstart="914";shortTE="F";uid="76f7a354-fded-4177-85cc-6866baff7063"
WOFM01000540.1	RepeatMasker	Unknown	843537	844485	4502	+	.	ID="RND-1_FAMILY-287";Tend="1722";Tstart="787";shortTE="F";uid="8324c2d8-7b8c-474a-abdc-5483447cabf8"
WOFM01000540.1	RepeatMasker	LTR/Gypsy	1420469	1421961	5460	+	.	ID="RND-1_FAMILY-488";Tend="3000";Tstart="1510";shortTE="F";uid="0855d9a4-a4a5-42d8-a64b-e2ff682c0690"
WOFM01000540.1	RepeatMasker	Unknown	2256787	2257177	2103	+	.	ID="RND-1_FAMILY-626";Tend="1324";Tstart="948";shortTE="F";uid="6571f1ae-21b6-40af-8e19-a626aa701c0b"
WOFM01000540.1	RepeatMasker	Unknown	1889831	1890040	1445	+	.	ID="RND-5_FAMILY-1076";Tend="1081";Tstart="875";shortTE="F";uid="2c7b55a3-b2ce-480e-944b-41f1ac39b158"
WOFM01000540.1	RepeatMasker	Unknown	1493525	1493712	880	+	.	ID="RND-1_FAMILY-461";Tend="1516";Tstart="1228";shortTE="F";uid="c6ebe73f-a6f3-4fe9-8381-c7e23777c8ab"
WOFM01000540.1	RepeatMasker	Unknown	2968232	2968352	885	+	.	ID="RND-1_FAMILY-247";Tend="1351";Tstart="1231";shortTE="F";uid="406619ac-7e0b-4dba-992b-6c82a8996af3"
WOFM01000540.1	RepeatMasker	Unknown	3366953	3367763	2264	+	.	ID="RND-1_FAMILY-595";Tend="1748";Tstart="889";shortTE="F";uid="ccd8ffb3-0de3-424f-a889-b9fdc4692716"
WOFM01000540.1	RepeatMasker	Unknown	2292203	2293918	12986	+	.	ID="RND-6_FAMILY-1504";Tend="2355";Tstart="643";shortTE="F";uid="e6c6aac6-8d94-41bb-8a40-e8c3da659f1c"
WOFM01000540.1	RepeatMasker	LTR/Gypsy	2803596	2810489	54353	+	.	ID="RND-1_FAMILY-226";Tend="7709";Tstart="797";shortTE="F";uid="ce7ccd82-5dfc-4a57-be8b-fa27b14cdf51"
WOFM01000540.1	RepeatMasker	LTR/Gypsy	910718	911405	5395	+	.	ID="RND-6_FAMILY-550";Tend="1434";Tstart="739";shortTE="F";uid="11c6d3f2-7f9b-4ce5-85cf-cdd17f33d6d8"
WOFM01000540.1	RepeatMasker	DNA/Maverick	81897	82272	544	+	.	ID="POLINTON-4_LMI";Tend="2921";Tstart="2557";shortTE="F";uid="b4183d72-9a8a-4422-b213-47edc62454e2"
WOFM01000540.1	RepeatMasker	Unknown	3326148	3326372	1133	+	.	ID="RND-5_FAMILY-4056";Tend="1302";Tstart="1080";shortTE="F";uid="b9a385a6-47ce-4529-b97e-8513d1bd69a8"
WOFM01000540.1	RepeatMasker	Unknown	2052428	2053029	2539	+	.	ID="RND-1_FAMILY-468";Tend="5601";Tstart="5000";shortTE="F";uid="4eca69c4-07f3-4867-8018-5df089caed88"
WOFM01000540.1	RepeatMasker	Unknown	2655952	2656223	1976	+	.	ID="RND-1_FAMILY-1040";Tend="1161";Tstart="892";shortTE="F";uid="d648156f-f095-4dcc-a1d6-983335f5588e"
WOFM01000540.1	RepeatMasker	Unknown	2312662	2313233	3221	+	.	ID="RND-6_FAMILY-2894";Tend="1928";Tstart="1168";shortTE="F";uid="f4af4807-e61a-46b1-949b-967266fef9da"
WOFM01000540.1	RepeatMasker	LTR/Gypsy	3225095	3225531	1664	+	.	ID="RND-1_FAMILY-209";Tend="564";Tstart="141";shortTE="F";uid="b147dfbd-cd5c-457c-96e3-e612fbb34baa"
WOFM01000540.1	RepeatMasker	Unknown	702196	702302	531	+	.	ID="RND-6_FAMILY-209";Tend="574";Tstart="468";shortTE="F";uid="b96c2ecf-0d6d-44c3-92ba-f9509395b634"
WOFM01000540.1	RepeatMasker	Unknown	3186902	3187161	1196	+	.	ID="RND-1_FAMILY-258";Tend="1678";Tstart="1382";shortTE="F";uid="8fec6e41-82d1-4dee-ba0a-b69662c163a7"
WOFM01000540.1	RepeatMasker	DNA/Sola-1	2786254	2786481	453	+	.	ID="SOLA1-4_LMI";Tend="1590";Tstart="1363";shortTE="F";uid="ca474447-1546-4fd9-b4cb-1f7f3e820269"
WOFM01000540.1	RepeatMasker	Unknown	828012	828290	1493	+	.	ID="RND-6_FAMILY-7535";Tend="1227";Tstart="959";shortTE="F";uid="ed12e742-0747-448d-ac2a-78478ea78345"
WOFM01000540.1	RepeatMasker	Unknown	986992	987166	480	+	.	ID="RND-5_FAMILY-104";Tend="1181";Tstart="996";shortTE="F";uid="a47aba2a-8442-48b5-a014-cd6d5b05c64c"
WOFM01000540.1	RepeatMasker	Unknown	3361683	3361983	2354	+	.	ID="RND-1_FAMILY-959";Tend="1224";Tstart="926";shortTE="F";uid="6b880559-ad95-4d1d-8832-d7c49003fac9"
WOFM01000540.1	RepeatMasker	Unknown	937827	938081	1666	+	.	ID="RND-1_FAMILY-299";Tend="488";Tstart="235";shortTE="F";uid="9eabe4e3-6f54-4545-be92-cb05374cc8cd"
WOFM01000540.1	RepeatMasker	Unknown	3314670	3314869	1151	+	.	ID="RND-1_FAMILY-435";Tend="1141";Tstart="936";shortTE="F";uid="f484d9eb-dcc7-49c6-bf10-f2ddb8da5f00"
WOFM01000540.1	RepeatMasker	Unknown	304622	305084	3147	+	.	ID="RND-6_FAMILY-10716";Tend="1419";Tstart="951";shortTE="F";uid="d44a8088-b7fb-4760-8a07-014cc62ab2ac"
WOFM01000540.1	RepeatMasker	LTR/Gypsy	537745	537917	768	+	.	ID="GYPSY-24_DEL-I";Tend="2787";Tstart="2615";shortTE="F";uid="22e10eda-cfe1-42f1-8d87-ba4267cf94d8"
WOFM01000540.1	RepeatMasker	LTR/Gypsy	847882	848131	1490	+	.	ID="RND-1_FAMILY-651";Tend="8106";Tstart="7853";shortTE="F";uid="919297a4-c15d-46ca-977e-467d993f9a37"
WOFM01000540.1	RepeatMasker	Unknown	2385962	2386139	1049	+	.	ID="RND-1_FAMILY-75";Tend="1119";Tstart="960";shortTE="F";uid="6e1f1d6d-69cc-43b1-9453-610e2d1e11cf"
WOFM01000540.1	RepeatMasker	DNA/Crypton-I	1136771	1137269	3149	+	.	ID="RND-1_FAMILY-1028";Tend="1529";Tstart="989";shortTE="F";uid="bea11476-6fc9-4807-b218-e205d679155b"
WOFM01000540.1	RepeatMasker	Unknown	1517399	1517676	1817	+	.	ID="RND-4_FAMILY-265";Tend="1734";Tstart="936";shortTE="F";uid="4c67f892-53f5-4242-9943-64ee3ef0f647"
WOFM01000540.1	RepeatMasker	Unknown	672030	672385	1753	+	.	ID="RND-5_FAMILY-1933";Tend="1312";Tstart="976";shortTE="F";uid="7bf57c71-e2a7-4e01-85d5-0ba1f4cc4ca5"
WOFM01000540.1	RepeatMasker	DNA/Crypton-I	88457	88967	2074	+	.	ID="rnd-1_family-240";Tend="1472";Tstart="773";shortTE="F";uid="bf3fbfe0-7fc9-4260-a13b-801dfcfad5a0"
WOFM01000540.1	RepeatMasker	Unknown	711765	711941	609	+	.	ID="RND-1_FAMILY-159";Tend="1579";Tstart="1413";shortTE="F";uid="743f9ec8-2b27-4088-abf5-8fa510075d22"
WOFM01000540.1	RepeatMasker	DNA/hAT-hATm	1296729	1297141	2508	+	.	ID="RND-6_FAMILY-9012";Tend="1307";Tstart="897";shortTE="F";uid="1ac4b206-aba2-4a67-a4b5-dda2fcbd9cc6"
WOFM01000540.1	RepeatMasker	Unknown	1648758	1648927	908	+	.	ID="RND-1_FAMILY-75";Tend="1132";Tstart="970";shortTE="F";uid="d7ebebc7-5082-4b14-94f6-7b5c8b1cf12d"
WOFM01000540.1	RepeatMasker	LTR/Pao	1573279	1573768	2026	+	.	ID="RND-1_FAMILY-28";Tend="1432";Tstart="950";shortTE="F";uid="5c712eb5-2f83-4ee3-add4-89d9d2531bc5"
WOFM01000540.1	RepeatMasker	LTR/Gypsy	2133830	2134143	753	+	.	ID="RND-1_FAMILY-800";Tend="1260";Tstart="941";shortTE="F";uid="bfeb235b-a421-4968-9731-e58ca9acea3f"
WOFM01000540.1	RepeatMasker	RC/Helitron	1716109	1716309	1050	+	.	ID="RND-6_FAMILY-1361";Tend="1403";Tstart="1198";shortTE="F";uid="31999fb8-e896-4caf-bd5d-ca099405e40e"
WOFM01000540.1	RepeatMasker	Unknown	634004	634397	704	+	.	ID="RND-2_FAMILY-36";Tend="1777";Tstart="1425";shortTE="F";uid="dd15050e-1baf-4073-909c-20f02c2724a1"
WOFM01000540.1	RepeatMasker	LTR/Copia	2087053	2087363	1534	+	.	ID="RND-6_FAMILY-3433";Tend="5948";Tstart="5628";shortTE="F";uid="fbaf8320-19a6-4011-8130-db6ff894293d"
WOFM01000540.1	RepeatMasker	LTR/Gypsy	2913075	2913683	4069	+	.	ID="RND-1_FAMILY-55";Tend="1611";Tstart="990";shortTE="F";uid="341c3262-97ee-4fd7-be51-4709d027251c"
WOFM01000540.1	RepeatMasker	Unknown	355674	355859	1215	+	.	ID="RND-4_FAMILY-1523";Tend="1181";Tstart="977";shortTE="F";uid="908cbab9-223c-497e-b7e1-a927e62b42a9"
WOFM01000540.1	RepeatMasker	Unknown	2630372	2630883	3320	+	.	ID="RND-1_FAMILY-866";TEgroup="ctg_488%7CRND-1_FAMILY-866%7C1";Tend="1698";Tstart="948";shortTE="F";uid="59e86637-91fc-4ef8-919e-f19ed29de8a1"
WOFM01000540.1	RepeatMasker	RC/Helitron	2827562	2827767	1726	+	.	ID="RND-4_FAMILY-8";Tend="1119";Tstart="913";shortTE="F";uid="fc76ca0d-9718-4ac8-be34-18f02116eb50"
WOFM01000540.1	RepeatMasker	Unknown	151518	151713	687	+	.	ID="RND-6_FAMILY-734";Tend="1151";Tstart="935";shortTE="F";uid="3511421f-efd6-4865-8060-789432d6e011"
WOFM01000540.1	RepeatMasker	LTR/Gypsy	1535258	1536756	6560	+	.	ID="RND-3_FAMILY-275";Tend="7451";Tstart="5954";shortTE="F";uid="67c9706e-94e1-473c-aff2-aacd6a951b22"
WOFM01000540.1	RepeatMasker	Unknown	2440565	2441434	7179	+	.	ID="RND-1_FAMILY-5";Tend="3356";Tstart="2539";shortTE="F";uid="5959ec7d-222e-40fb-9a04-8690a86c3260"
WOFM01000540.1	RepeatMasker	Unknown	1570022	1570332	461	+	.	ID="RND-6_FAMILY-4576";Tend="1327";Tstart="1036";shortTE="F";uid="cb31f4b7-276d-449a-a935-ecb3374f5e9d"
WOFM01000540.1	RepeatMasker	RC/Helitron	994402	994519	435	+	.	ID="RND-4_FAMILY-618";Tend="1347";Tstart="1233";shortTE="F";uid="6af6fa00-b2e2-4a01-9c34-649a92c5f3ee"
WOFM01000540.1	RepeatMasker	Unknown	3302720	3303582	1984	+	.	ID="RND-5_FAMILY-975";Tend="1740";Tstart="878";shortTE="F";uid="8be6e766-49e1-4b75-aad3-70809802e1d5"
WOFM01000540.1	RepeatMasker	Unknown	1822278	1822643	528	+	.	ID="RND-1_FAMILY-6";Tend="1695";Tstart="1338";shortTE="F";uid="31cedd5b-3afa-4c77-9c6e-e5e887bcd618"
WOFM01000540.1	RepeatMasker	LTR/ERVL-MaLR	2494928	2495867	6464	+	.	ID="RND-5_FAMILY-1669";Tend="1874";Tstart="912";shortTE="F";uid="63fe7cf2-50dd-4291-91e3-8955fc033360"
WOFM01000540.1	RepeatMasker	Unknown	1335522	1336018	3143	+	.	ID="RND-1_FAMILY-1057";Tend="1436";Tstart="925";shortTE="F";uid="c918f768-f852-434e-a832-043b53e98832"
WOFM01000540.1	RepeatMasker	Unknown	306832	307016	1026	+	.	ID="RND-6_FAMILY-2879";Tend="384";Tstart="186";shortTE="F";uid="4d42637a-67a4-4ebe-a003-67663a76470e"
WOFM01000540.1	RepeatMasker	Unknown	2913663	2914063	2727	+	.	ID="RND-6_FAMILY-2949";Tend="975";Tstart="574";shortTE="F";uid="0f882e07-e3ab-45ea-bc5b-e8e5b5856399"
WOFM01000540.1	RepeatMasker	Unknown	1299616	1300681	5700	+	.	ID="RND-1_FAMILY-521";Tend="1983";Tstart="783";shortTE="F";uid="faa58b44-1037-4c92-abd0-c909709f450b"
WOFM01000540.1	RepeatMasker	Unknown	3164371	3165037	2226	+	.	ID="RND-5_FAMILY-211";Tend="1611";Tstart="936";shortTE="F";uid="9d2a0229-e025-4bf8-b5d6-9c8701165268"
WOFM01000540.1	RepeatMasker	DNA/Kolobok-T2?	3050401	3050512	950	+	.	ID="RND-1_FAMILY-67";Tend="841";Tstart="730";shortTE="F";uid="d39a75e8-87cb-4ebd-a5c1-8ddd12b28ae0"
WOFM01000540.1	RepeatMasker	Unknown	236477	236608	970	+	.	ID="RND-1_FAMILY-456";Tend="1105";Tstart="974";shortTE="F";uid="5b0f8c9d-ec8a-4cca-9102-1e111e41bb72"
WOFM01000540.1	RepeatMasker	Unknown	1032834	1033075	1689	+	.	ID="RND-6_FAMILY-5582";Tend="1111";Tstart="870";shortTE="F";uid="800dd6de-e73b-4942-98bc-e45d7c536092"
WOFM01000540.1	RepeatMasker	Unknown	2240996	2241174	865	+	.	ID="RND-6_FAMILY-89";Tend="1107";Tstart="918";shortTE="F";uid="9d5a06f4-43e8-412e-8bbd-a88ee60e65a6"
WOFM01000540.1	RepeatMasker	DNA/TcMar-Mariner	3234682	3235364	802	+	.	ID="RND-1_FAMILY-36";Tend="2613";Tstart="1938";shortTE="F";uid="3a2c8e0c-57dc-48aa-83c5-789433d37a50"
WOFM01000540.1	RepeatMasker	DNA/CMC-Transib	2811362	2811519	485	+	.	ID="RND-4_FAMILY-1691";Tend="1056";Tstart="904";shortTE="F";uid="602ae0b2-b080-414e-9bad-a82f61d5c946"
WOFM01000540.1	RepeatMasker	DNA/CMC-Chapaev-3	689308	689439	882	+	.	ID="rnd-1_family-472";Tend="1223";Tstart="962";shortTE="F";uid="d52ed58d-4421-4edb-aab1-f3f180bd7eff"
WOFM01000540.1	RepeatMasker	Unknown	3037674	3037863	1350	+	.	ID="RND-1_FAMILY-178";Tend="1137";Tstart="955";shortTE="F";uid="7f62617a-79af-43c6-9477-37d616aba932"
WOFM01000540.1	RepeatMasker	Unknown	3314390	3314522	940	+	.	ID="RND-5_FAMILY-1973";Tend="1652";Tstart="1519";shortTE="F";uid="572582bb-fc9b-4d4d-ac15-c9c6d43ebe71"
WOFM01000540.1	RepeatMasker	DNA	944916	945230	456	+	.	ID="RND-5_FAMILY-3205";Tend="1056";Tstart="726";shortTE="F";uid="acb9f3e3-51e0-4f14-8bbf-0bed249e5335"
WOFM01000540.1	RepeatMasker	LTR/Gypsy	2285790	2290230	9962	+	.	ID="RND-6_FAMILY-1";Tend="4943";Tstart="471";shortTE="F";uid="c5c70280-af9f-48d4-9bb8-cbcfa2bdc929"
WOFM01000540.1	RepeatMasker	Unknown	2879712	2880364	1016	+	.	ID="RND-6_FAMILY-1071";TEgroup="ctg_488%7CRND-6_FAMILY-1071%7C1";Tend="2331";Tstart="421";shortTE="F";uid="3e485227-d0f1-4d13-b795-9a06b25a5262"
WOFM01000540.1	RepeatMasker	Unknown	2816830	2817486	2344	+	.	ID="RND-1_FAMILY-495";Tend="1615";Tstart="945";shortTE="F";uid="1bf34543-387a-4490-a24c-e77a8b59814a"
WOFM01000540.1	RepeatMasker	Unknown	1959076	1959475	2513	+	.	ID="RND-1_FAMILY-126";Tend="1459";Tstart="1049";shortTE="F";uid="2932b5a7-f6ec-4c42-893f-b5fd1a73cefa"
WOFM01000540.1	RepeatMasker	DNA	20727	20891	1200	+	.	ID="RND-5_FAMILY-4767";Tend="1052";Tstart="888";shortTE="F";uid="5c7f2745-81e1-4aaf-b2db-d0df9e048328"
WOFM01000540.1	RepeatMasker	DNA/Kolobok-T2	943060	943174	534	+	.	ID="RND-1_FAMILY-16";Tend="503";Tstart="383";shortTE="F";uid="3dc3146c-89b1-49f2-a870-969e5430811e"
WOFM01000540.1	RepeatMasker	Unknown	2908129	2908754	3679	+	.	ID="RND-1_FAMILY-525";Tend="1583";Tstart="937";shortTE="F";uid="4d38b231-5870-4dfb-bb46-0ec1550365fe"
WOFM01000540.1	RepeatMasker	Unknown	1518107	1518696	3074	+	.	ID="RND-5_FAMILY-784";Tend="1553";Tstart="974";shortTE="F";uid="992d3956-be0f-4e06-8704-17fb986b5bcf"
WOFM01000540.1	RepeatMasker	LTR/Gypsy	1777393	1777651	933	+	.	ID="RND-6_FAMILY-789";Tend="8688";Tstart="8466";shortTE="F";uid="8c469706-fa03-481a-be91-0e141be7b1bc"
WOFM01000540.1	RepeatMasker	Unknown	641965	642187	1249	+	.	ID="RND-3_FAMILY-213";Tend="1231";Tstart="1015";shortTE="F";uid="d1783e73-8738-451f-93bb-7bccf0db4a93"
WOFM01000540.1	RepeatMasker	DNA/TcMar-Mariner	2831215	2831595	732	+	.	ID="RND-6_FAMILY-9025";Tend="1621";Tstart="1280";shortTE="F";uid="c85cb82f-0f8f-410a-9e4a-59b9252694b0"
WOFM01000540.1	RepeatMasker	Unknown	3056070	3056966	5636	+	.	ID="RND-4_FAMILY-1347";Tend="1810";Tstart="869";shortTE="F";uid="683b18ad-a2da-43e4-8f3a-692754d52a91"
WOFM01000540.1	RepeatMasker	Unknown	2521073	2521263	1085	+	.	ID="RND-4_FAMILY-1091";Tend="1137";Tstart="948";shortTE="F";uid="e942f064-50bc-4c55-a6ad-05d40773bea5"
WOFM01000540.1	RepeatMasker	Unknown	2036317	2036731	3552	+	.	ID="RND-6_FAMILY-7404";TEgroup="ctg_488%7CRND-6_FAMILY-7404%7C1";Tend="1353";Tstart="939";shortTE="F";uid="217340b4-3b26-44d2-86ee-7f6903725efe"
WOFM01000540.1	RepeatMasker	Unknown	3373625	3373738	602	+	.	ID="RND-5_FAMILY-177";Tend="1231";Tstart="1118";shortTE="F";uid="a2cdfd1c-8de4-4e5c-b8ce-08bc451ca847"
WOFM01000540.1	RepeatMasker	DNA/TcMar-Tigger	1250612	1251089	1586	+	.	ID="RND-4_FAMILY-740";Tend="1422";Tstart="974";shortTE="F";uid="26cce201-bbb8-4ead-871e-a732d424d2bc"
WOFM01000540.1	RepeatMasker	Unknown	3213707	3214784	5091	+	.	ID="RND-1_FAMILY-639";Tend="1870";Tstart="783";shortTE="F";uid="780318c5-b1c9-4791-9b04-f2f435699830"
WOFM01000540.1	RepeatMasker	DNA/hAT-Tip100	2376238	2376720	3909	+	.	ID="RND-6_FAMILY-3682";Tend="2601";Tstart="2106";shortTE="F";uid="f769bcd8-efff-4ebc-b5b4-29bccfbbb4a8"
WOFM01000540.1	RepeatMasker	Unknown	162314	162536	737	+	.	ID="RND-5_FAMILY-647";Tend="1204";Tstart="1007";shortTE="F";uid="eee7113a-03a5-44ea-a569-59495d743e61"
WOFM01000540.1	RepeatMasker	RC/Helitron	2186252	2186658	1895	+	.	ID="RND-1_FAMILY-716";Tend="1262";Tstart="858";shortTE="F";uid="0ff119ef-a564-4177-a566-effa4222c06f"
WOFM01000540.1	RepeatMasker	Unknown	2005395	2005794	1023	+	.	ID="RND-3_FAMILY-213";Tend="1229";Tstart="872";shortTE="F";uid="22887caa-89b0-49f4-ae58-078f4a609f5a"
WOFM01000540.1	RepeatMasker	Unknown	1695105	1695232	527	+	.	ID="RND-5_FAMILY-1390";Tend="1934";Tstart="1806";shortTE="F";uid="f2597f05-35a4-40ea-9f4d-b29fa3027d64"
WOFM01000540.1	RepeatMasker	Unknown	1810672	1810994	2092	+	.	ID="RND-1_FAMILY-251";Tend="1230";Tstart="907";shortTE="F";uid="468262d8-05e8-4088-8662-82c07cecdd7c"
WOFM01000540.1	RepeatMasker	Unknown	1400359	1400536	1115	+	.	ID="RND-1_FAMILY-825";Tend="1138";Tstart="963";shortTE="F";uid="46b4ddfa-95ec-44e8-8032-71784548deca"
WOFM01000540.1	RepeatMasker	Unknown	435246	435384	561	+	.	ID="RND-4_FAMILY-986";Tend="1432";Tstart="1210";shortTE="F";uid="dad101c8-2fe7-4395-b0ad-065b2abe3a71"
WOFM01000540.1	RepeatMasker	LTR/Gypsy	1313081	1313377	851	+	.	ID="RND-1_FAMILY-925";Tend="8341";Tstart="8051";shortTE="F";uid="f7b90cd4-1cc8-4ed6-9db3-db17bdb6afc7"
WOFM01000540.1	RepeatMasker	Unknown	2331321	2331421	625	+	.	ID="RND-4_FAMILY-2443";Tend="1054";Tstart="953";shortTE="F";uid="eec37379-975c-4132-b5eb-5311d95b6d16"
WOFM01000540.1	RepeatMasker	Unknown	2433651	2434950	8291	+	.	ID="RND-1_FAMILY-0";Tend="2157";Tstart="860";shortTE="F";uid="e85faee2-1081-43f9-b1cb-6906df107d47"
WOFM01000540.1	RepeatMasker	DNA/hAT-Tip100	1127920	1128127	811	+	.	ID="RND-4_FAMILY-959";Tend="1526";Tstart="1334";shortTE="F";uid="dc66e42f-d264-4694-8da0-4a5b56cc989e"
WOFM01000540.1	RepeatMasker	Unknown	3294491	3295507	6308	+	.	ID="RND-6_FAMILY-4618";Tend="1847";Tstart="785";shortTE="F";uid="68da7ebf-525b-4d04-a5de-be069c8916d7"
WOFM01000540.1	RepeatMasker	Unknown	1876274	1876919	2692	+	.	ID="RND-1_FAMILY-10";Tend="1677";Tstart="900";shortTE="F";uid="5c32e761-4af6-4d80-b8fb-acda95dfe138"
WOFM01000540.1	RepeatMasker	Unknown	1350325	1350657	1890	+	.	ID="RND-1_FAMILY-554";Tend="1335";Tstart="967";shortTE="F";uid="d3e1892e-6867-4c3a-84a5-2accbe1eb3e1"
WOFM01000540.1	RepeatMasker	Unknown	1383495	1383655	1103	+	.	ID="RND-1_FAMILY-75";Tend="1124";Tstart="962";shortTE="F";uid="a5cda61d-1c1b-4120-a953-d2f45b6ed1df"
WOFM01000540.1	RepeatMasker	LTR/Gypsy	3398089	3398301	600	+	.	ID="RND-1_FAMILY-55";Tend="1179";Tstart="946";shortTE="F";uid="abb1ab01-7be4-4e9f-807e-9e57989c3ce4"
WOFM01000540.1	RepeatMasker	LINE/L2	3250810	3252399	12126	+	.	ID="RND-1_FAMILY-257";Tend="2809";Tstart="1206";shortTE="F";uid="6488f22d-c9bb-4266-8843-249efcfb93f9"
WOFM01000540.1	RepeatMasker	Unknown	997698	997816	587	+	.	ID="RND-3_FAMILY-213";Tend="991";Tstart="872";shortTE="F";uid="7f52c99a-6563-4f4b-b55b-053fc2fa1d39"
WOFM01000540.1	RepeatMasker	Unknown	1437647	1437872	1195	+	.	ID="RND-5_FAMILY-228";Tend="1315";Tstart="1071";shortTE="F";uid="5a09f16d-42c2-4107-8f68-453f8dcc5974"
WOFM01000540.1	RepeatMasker	Unknown	2116884	2117184	1661	+	.	ID="RND-6_FAMILY-6444";Tend="1176";Tstart="885";shortTE="F";uid="10c05a48-25d6-4a61-a2ff-e13c19fa477e"
WOFM01000540.1	RepeatMasker	Unknown	1400760	1400951	1140	+	.	ID="RND-1_FAMILY-825";Tend="1379";Tstart="1192";shortTE="F";uid="6d1918d9-3e5d-41d3-8f76-aa5d7a1a4eb3"
WOFM01000540.1	RepeatMasker	DNA/Ginger-2	1402603	1403167	3202	+	.	ID="RND-4_FAMILY-572";Tend="1426";Tstart="841";shortTE="F";uid="44282854-33d1-42a5-b4cf-a2ca8c3de3ab"
WOFM01000540.1	RepeatMasker	LTR/Copia	2580970	2581106	625	+	.	ID="RND-6_FAMILY-1429";Tend="6971";Tstart="6853";shortTE="F";uid="39b5b4d7-3629-417c-9447-ec79ec785246"
WOFM01000540.1	RepeatMasker	LTR/Gypsy	3351215	3351749	587	+	.	ID="RND-1_FAMILY-572";Tend="3193";Tstart="2645";shortTE="F";uid="63fb3792-c1cc-4353-89ed-6733c358ba5c"
WOFM01000540.1	RepeatMasker	Unknown	3163896	3164152	1504	+	.	ID="RND-1_FAMILY-117";Tend="1227";Tstart="962";shortTE="F";uid="54f08ea3-4624-4f39-89e2-728052a8df0e"
WOFM01000540.1	RepeatMasker	Unknown	1607542	1608125	3794	+	.	ID="RND-1_FAMILY-159";Tend="1573";Tstart="975";shortTE="F";uid="fddfb759-d14f-4078-9d17-75dbf6b70970"
WOFM01000540.1	RepeatMasker	Unknown	286862	287142	1669	+	.	ID="RND-1_FAMILY-1120";Tend="1284";Tstart="984";shortTE="F";uid="9f8ea574-6c0e-44a6-bfa2-83caf6a602bf"
WOFM01000540.1	RepeatMasker	DNA/TcMar-Fot1	2382576	2382961	2449	+	.	ID="RND-1_FAMILY-655";Tend="1959";Tstart="1573";shortTE="F";uid="094dbd31-97a4-4a4b-93cf-d78c29859975"
WOFM01000540.1	RepeatMasker	Unknown	1399264	1400114	1961	+	.	ID="RND-1_FAMILY-461";TEgroup="ctg_488%7CRND-1_FAMILY-461%7C2";Tend="1515";Tstart="889";shortTE="F";uid="e8077103-73c3-46dc-9e09-dc00ea0bc413"
WOFM01000540.1	RepeatMasker	Unknown	2506229	2506355	498	+	.	ID="RND-5_FAMILY-1089";Tend="1303";Tstart="1180";shortTE="F";uid="40e04c73-3bbe-453b-8ece-d0b0080e3c36"
WOFM01000540.1	RepeatMasker	Unknown	2722856	2723188	1244	+	.	ID="RND-4_FAMILY-986";Tend="1378";Tstart="1055";shortTE="F";uid="94655127-2aa4-4278-905a-3750b1dbc8f2"
WOFM01000540.1	RepeatMasker	Unknown	1130733	1130944	837	+	.	ID="RND-4_FAMILY-492";Tend="1087";Tstart="892";shortTE="F";uid="128d6639-94ae-4574-ba52-774af8e2abeb"
WOFM01000540.1	RepeatMasker	Unknown	936811	937628	453	+	.	ID="RND-5_FAMILY-192";TEgroup="ctg_488%7CRND-5_FAMILY-192%7C1";Tend="2051";Tstart="1312";shortTE="F";uid="7fa9daec-c8ec-4fe6-a7de-0a366f61dec9"
WOFM01000540.1	RepeatMasker	LINE/R2-NeSL	1638738	1639265	3296	+	.	ID="RND-3_FAMILY-38";Tend="1459";Tstart="941";shortTE="F";uid="c1ffeec7-70b5-4136-b311-1ce66fe81b64"
WOFM01000540.1	RepeatMasker	Unknown	319303	319416	738	+	.	ID="RND-5_FAMILY-1005";Tend="1101";Tstart="986";shortTE="F";uid="7c3d9e77-d74f-4f1f-a821-433519ea613e"
WOFM01000540.1	RepeatMasker	LTR/Gypsy	276329	276809	3471	+	.	ID="RND-1_FAMILY-156";Tend="722";Tstart="245";shortTE="F";uid="5a02e894-97e8-4998-a092-42f7cea55dbd"
WOFM01000540.1	RepeatMasker	Unknown	1147257	1147785	3115	+	.	ID="RND-5_FAMILY-1819";Tend="1671";Tstart="782";shortTE="F";uid="e0caeb78-3d34-468e-9f0f-8a3a7cf32af8"
WOFM01000540.1	RepeatMasker	RC/Helitron	1127815	1127924	431	+	.	ID="RND-4_FAMILY-489";Tend="1281";Tstart="1182";shortTE="F";uid="d03ba711-ca3b-44cf-bba2-8754e593309d"
WOFM01000540.1	RepeatMasker	LTR/Gypsy	1046638	1047962	8798	+	.	ID="RND-1_FAMILY-118";Tend="2125";Tstart="792";shortTE="F";uid="0515441d-f2df-44bf-a398-681ac2ed238d"
WOFM01000540.1	RepeatMasker	Unknown	2051140	2051316	709	+	.	ID="RND-5_FAMILY-1089";Tend="1310";Tstart="1146";shortTE="F";uid="b18a242a-89fb-499f-ae1e-96fe546a788e"
WOFM01000540.1	RepeatMasker	LINE/R2-NeSL	2105189	2105706	3047	+	.	ID="RND-3_FAMILY-38";Tend="1458";Tstart="940";shortTE="F";uid="a90716f0-a910-4078-a641-2142761990c8"
WOFM01000540.1	RepeatMasker	LTR/Copia	2278052	2278291	1457	+	.	ID="RND-6_FAMILY-1429";Tend="6970";Tstart="6720";shortTE="F";uid="e03de997-8d47-434e-9f2a-5e3cfb29068d"
WOFM01000540.1	RepeatMasker	Unknown	3386373	3386764	2145	+	.	ID="RND-2_FAMILY-36";Tend="1491";Tstart="1058";shortTE="F";uid="41545e84-e5b8-496c-a629-2aa1bae1ed63"
WOFM01000540.1	RepeatMasker	Unknown	2046606	2046710	654	+	.	ID="RND-6_FAMILY-615";Tend="986";Tstart="884";shortTE="F";uid="63b5ddaa-dc0f-4ab9-a925-e01365632075"
WOFM01000540.1	RepeatMasker	LTR/Gypsy	1005514	1006216	1645	+	.	ID="RND-5_FAMILY-939";Tend="10537";Tstart="9844";shortTE="F";uid="3fd7d949-a1f0-4472-89ee-016feae82be3"
WOFM01000540.1	RepeatMasker	Unknown	339900	340733	3355	+	.	ID="RND-1_FAMILY-380";Tend="1769";Tstart="950";shortTE="F";uid="d77eb423-c8d9-4ae1-a110-be36ed29fc43"
WOFM01000540.1	RepeatMasker	LTR/Gypsy	2224751	2225245	2763	+	.	ID="RND-1_FAMILY-25";Tend="1502";Tstart="1006";shortTE="F";uid="48068ef3-83eb-445e-b221-77e398c47de6"
WOFM01000540.1	RepeatMasker	Unknown	1423788	1423945	1040	+	.	ID="RND-1_FAMILY-504";Tend="1101";Tstart="948";shortTE="F";uid="3c6b376d-4e5b-44e5-ace6-5b666b13a28d"
WOFM01000540.1	RepeatMasker	RC/Helitron	1127233	1127399	991	+	.	ID="RND-4_FAMILY-489";Tend="1181";Tstart="1015";shortTE="F";uid="0dbfbb61-57a8-47dc-a35f-1099d6a0c21e"
WOFM01000540.1	RepeatMasker	DNA/Kolobok-T2	418785	419568	3511	+	.	ID="RND-6_FAMILY-1261";Tend="2114";Tstart="1360";shortTE="F";uid="e528e4cb-08a3-48ef-8d0c-c80930b34637"
WOFM01000540.1	RepeatMasker	Unknown	348153	348275	567	+	.	ID="RND-4_FAMILY-1370";Tend="1387";Tstart="962";shortTE="F";uid="c92671db-9c58-49c1-a6dd-e5e9349c9b9b"
WOFM01000540.1	RepeatMasker	Unknown	1140610	1140857	1386	+	.	ID="RND-4_FAMILY-2443";Tend="1196";Tstart="940";shortTE="F";uid="3df10b24-e544-4df6-9909-52c2c8b78d38"
WOFM01000540.1	RepeatMasker	Unknown	2909458	2909673	469	+	.	ID="RND-1_FAMILY-34";Tend="1631";Tstart="1214";shortTE="F";uid="8b24df61-01e0-44fe-99b8-215d8ca57170"
WOFM01000540.1	RepeatMasker	Unknown	2748203	2748387	909	+	.	ID="RND-2_FAMILY-36";Tend="968";Tstart="784";shortTE="F";uid="627510a4-66a4-47f4-b2d0-d4b3f50c8861"
WOFM01000540.1	RepeatMasker	Unknown	1456626	1456743	715	+	.	ID="RND-4_FAMILY-84";Tend="1848";Tstart="1729";shortTE="F";uid="4902370a-1cca-44f3-b60a-18622a6020ae"
WOFM01000540.1	RepeatMasker	Unknown	2691632	2692658	4075	+	.	ID="RND-2_FAMILY-36";Tend="1773";Tstart="816";shortTE="F";uid="17dab6e7-e267-494d-b868-96608fb8497a"
WOFM01000540.1	RepeatMasker	RC/Helitron	2537992	2538107	4923	+	.	ID="RND-6_FAMILY-3452";Tend="782";Tstart="604";shortTE="F";uid="863150a2-4521-4a32-9e24-68c78032f3fa"
WOFM01000540.1	RepeatMasker	LTR/Copia	3366068	3366929	490	+	.	ID="RND-1_FAMILY-643";TEgroup="ctg_488%7CRND-1_FAMILY-643%7C1";Tend="1613";Tstart="643";shortTE="F";uid="dfa49d7c-edff-4909-8dd1-9d34f1a8af7c"
WOFM01000540.1	RepeatMasker	DNA/PIF-ISL2EU	2742902	2743232	1239	+	.	ID="RND-5_FAMILY-2052";Tend="831";Tstart="512";shortTE="F";uid="1c1a7dcb-843e-4255-b129-5a0d74c9762b"
WOFM01000540.1	RepeatMasker	LINE/R2-NeSL	3134462	3135020	3388	+	.	ID="RND-3_FAMILY-38";Tend="1458";Tstart="932";shortTE="F";uid="8742da7f-f062-46a1-86fe-f605f1c3debd"
WOFM01000540.1	RepeatMasker	Unknown	3380900	3381203	851	+	.	ID="RND-3_FAMILY-391";TEgroup="ctg_488%7CRND-3_FAMILY-391%7C2";Tend="1312";Tstart="886";shortTE="F";uid="878c2dc1-f450-4fd9-b973-95fef58ac9b9"
WOFM01000540.1	RepeatMasker	Unknown	1123606	1124109	2691	+	.	ID="RND-2_FAMILY-36";Tend="1771";Tstart="1245";shortTE="F";uid="d0da3688-c98b-4f85-97de-1855952655c3"
WOFM01000540.1	RepeatMasker	Unknown	1275916	1276035	725	+	.	ID="RND-1_FAMILY-251";Tend="1229";Tstart="1112";shortTE="F";uid="f7fb1e16-74f3-497d-beb6-a63fe7b7198e"
WOFM01000540.1	RepeatMasker	DNA	3141447	3141622	1140	+	.	ID="RND-5_FAMILY-4767";Tend="1050";Tstart="877";shortTE="F";uid="410631b6-67d0-4adf-88a0-297abd0be520"
WOFM01000540.1	RepeatMasker	Unknown	1020647	1020760	683	+	.	ID="RND-1_FAMILY-865";Tend="1219";Tstart="1105";shortTE="F";uid="a0b5ad6a-3c2c-4445-b483-9fd7422d95cd"
WOFM01000540.1	RepeatMasker	Unknown	2442434	2443127	4324	+	.	ID="RND-6_FAMILY-4165";Tend="1737";Tstart="1045";shortTE="F";uid="7c422fcf-8b22-4fc0-a5bf-e4e0a78ef766"
WOFM01000540.1	RepeatMasker	LTR/Gypsy	2498465	2505428	60804	+	.	ID="RND-5_FAMILY-950";Tend="7725";Tstart="760";shortTE="F";uid="89aa2585-e94b-4ab4-8a43-ccd52176e5a9"
WOFM01000540.1	RepeatMasker	Unknown	2799481	2800065	3500	+	.	ID="RND-6_FAMILY-1182";Tend="1604";Tstart="1018";shortTE="F";uid="8485bff9-bb6d-4e12-8037-1794ac98fb32"
WOFM01000540.1	RepeatMasker	Unknown	2140500	2140955	3906	+	.	ID="RND-1_FAMILY-295";Tend="1376";Tstart="922";shortTE="F";uid="5840d8fb-0b40-4e30-820e-50931bbc5ed4"
WOFM01000540.1	RepeatMasker	Unknown	3305765	3306019	1365	+	.	ID="RND-4_FAMILY-455";Tend="1275";Tstart="1019";shortTE="F";uid="9e9f1bdb-6262-44ca-943c-4d65f1ed0341"
WOFM01000540.1	RepeatMasker	Unknown	1177890	1178183	2273	+	.	ID="RND-1_FAMILY-562";Tend="1194";Tstart="899";shortTE="F";uid="557ab54a-3387-42e1-bc59-ff62a885db5b"
WOFM01000540.1	RepeatMasker	Unknown	1784542	1784749	458	+	.	ID="RND-1_FAMILY-247";Tend="1073";Tstart="867";shortTE="F";uid="6bb2cdf0-506c-4672-a417-4a1462912fcc"
WOFM01000540.1	RepeatMasker	Unknown	472657	473355	3814	+	.	ID="RND-3_FAMILY-764";Tend="1765";Tstart="1057";shortTE="F";uid="11112de2-b2c0-425f-84a9-5d2c9d39482d"
WOFM01000540.1	RepeatMasker	Unknown	1466669	1467263	3867	+	.	ID="RND-1_FAMILY-449";Tend="1864";Tstart="1259";shortTE="F";uid="25915f8b-701b-4618-84c0-27c824ad4b4f"
WOFM01000540.1	RepeatMasker	DNA/PIF-ISL2EU	2742252	2742374	586	+	.	ID="RND-5_FAMILY-2052";Tend="515";Tstart="394";shortTE="F";uid="e894dfa4-9d7d-41d4-9f20-479d1da713c8"
WOFM01000540.1	RepeatMasker	LINE/R2-NeSL	2764766	2765286	3104	+	.	ID="RND-3_FAMILY-38";Tend="1456";Tstart="928";shortTE="F";uid="944503bd-6247-4db2-874c-d4e43166433d"
WOFM01000540.1	RepeatMasker	Unknown	2300072	2300351	1626	+	.	ID="RND-1_FAMILY-117";Tend="1237";Tstart="948";shortTE="F";uid="44b99325-876e-4599-886e-e5803e410b2a"
WOFM01000540.1	RepeatMasker	Unknown	1051020	1051358	1220	+	.	ID="RND-3_FAMILY-213";Tend="1221";Tstart="869";shortTE="F";uid="96a25cfb-0d97-4e66-8b7b-e26f7091bf4c"
WOFM01000540.1	RepeatMasker	Unknown	1129984	1130189	553	+	.	ID="RND-5_FAMILY-2535";Tend="1546";Tstart="1350";shortTE="F";uid="4a113d03-a17f-4936-a2a3-7ecddf7fda87"
WOFM01000540.1	RepeatMasker	Unknown	2985491	2985680	926	+	.	ID="RND-6_FAMILY-5387";Tend="1366";Tstart="1181";shortTE="F";uid="2abc36ae-0b88-4952-a39e-c5d8a7454943"
WOFM01000540.1	RepeatMasker	Unknown	1872064	1873755	7239	+	.	ID="RND-1_FAMILY-313";Tend="2682";Tstart="888";shortTE="F";uid="305d4cdd-1d8e-40f1-8cdc-5b0e9b4476b3"
WOFM01000540.1	RepeatMasker	Unknown	3274368	3274572	513	+	.	ID="RND-2_FAMILY-36";TEgroup="ctg_488%7CRND-2_FAMILY-36%7C1";Tend="1772";Tstart="1157";shortTE="F";uid="a2ec8c4f-48da-496e-bf17-095c22e2b3e0"
WOFM01000540.1	RepeatMasker	Unknown	1634730	1634862	728	+	.	ID="RND-5_FAMILY-1289";Tend="1225";Tstart="1085";shortTE="F";uid="c3546fd9-a3c8-4028-8f70-c738a801a24d"
WOFM01000540.1	RepeatMasker	Unknown	476054	476166	690	+	.	ID="RND-1_FAMILY-299";Tend="2551";Tstart="2439";shortTE="F";uid="479e30c0-f313-490a-bb19-b825534363cc"
WOFM01000540.1	RepeatMasker	Unknown	2384912	2385436	3249	+	.	ID="RND-1_FAMILY-159";Tend="1576";Tstart="1022";shortTE="F";uid="cf19dc96-5267-4906-befa-4db1343040f7"
WOFM01000540.1	RepeatMasker	Unknown	1729328	1729897	3634	+	.	ID="RND-5_FAMILY-994";Tend="1465";Tstart="905";shortTE="F";uid="c4318d4a-8908-40cc-997f-9de03eab7b07"
WOFM01000540.1	RepeatMasker	LTR/Gypsy	2017824	2019038	7636	+	.	ID="RND-1_FAMILY-11";Tend="2094";Tstart="852";shortTE="F";uid="cf02e481-169f-466c-a366-e403a4f315fc"
WOFM01000540.1	RepeatMasker	Unknown	845226	845404	839	+	.	ID="RND-6_FAMILY-1058";Tend="1086";Tstart="909";shortTE="F";uid="609be4cf-9f84-4671-bc38-68bb4578b821"
WOFM01000540.1	RepeatMasker	Unknown	2481067	2481194	594	+	.	ID="RND-1_FAMILY-328";Tend="1107";Tstart="988";shortTE="F";uid="0a7974cb-c636-43a7-bed1-4381878df163"
WOFM01000540.1	RepeatMasker	Unknown	1243932	1244251	2249	+	.	ID="RND-1_FAMILY-517";Tend="1241";Tstart="910";shortTE="F";uid="3b10e175-7bbb-4bff-ba17-91cfadd1559c"
WOFM01000540.1	RepeatMasker	Unknown	2430345	2430745	1628	+	.	ID="RND-1_FAMILY-799";Tend="1206";Tstart="786";shortTE="F";uid="6a567dee-4483-47e0-a2d1-223825cb9ec1"
WOFM01000540.1	RepeatMasker	Unknown	3206515	3206864	1626	+	.	ID="RND-5_FAMILY-5080";Tend="1206";Tstart="862";shortTE="F";uid="1a1f235a-0076-47a5-8f60-04db6d415d6b"
WOFM01000540.1	RepeatMasker	Unknown	1884833	1884968	612	+	.	ID="RND-1_FAMILY-10";Tend="1837";Tstart="1681";shortTE="F";uid="9b142378-63d5-4d42-8311-cdaf643f4e35"
WOFM01000540.1	RepeatMasker	DNA/Sola-2	2234643	2235035	830	+	.	ID="RND-5_FAMILY-2736";TEgroup="ctg_488%7CRND-5_FAMILY-2736%7C1";Tend="2122";Tstart="1449";shortTE="F";uid="c42f5a59-f8ab-41ba-aafd-c09c2258b1a9"
WOFM01000540.1	RepeatMasker	LTR/Gypsy	3371282	3371728	3776	+	.	ID="RND-6_FAMILY-1330";Tend="4438";Tstart="3992";shortTE="F";uid="aa3d7b11-64d5-4fdd-8880-7e1cf6ced892"
WOFM01000540.1	RepeatMasker	Unknown	841398	841525	467	+	.	ID="RND-4_FAMILY-413";Tend="1032";Tstart="924";shortTE="F";uid="883c893a-0f23-4f63-ba17-42ab5819044b"
WOFM01000540.1	RepeatMasker	Unknown	1696001	1696147	896	+	.	ID="RND-6_FAMILY-2831";Tend="1227";Tstart="1081";shortTE="F";uid="aa0b5da6-ff9d-4335-a8e9-3b8d08ecd030"
WOFM01000540.1	RepeatMasker	Unknown	57427	58047	1220	+	.	ID="RND-1_FAMILY-495";Tend="1615";Tstart="946";shortTE="F";uid="1b53a251-88cb-42c6-857b-1c2b5e00ae35"
WOFM01000540.1	RepeatMasker	LINE/Penelope	2208669	2208888	988	+	.	ID="RND-6_FAMILY-5286";Tend="3843";Tstart="3631";shortTE="F";uid="b43c72f2-b923-48c2-ba25-2b51b8c47201"
WOFM01000540.1	RepeatMasker	Unknown	3030022	3030358	1720	+	.	ID="RND-2_FAMILY-36";Tend="1263";Tstart="940";shortTE="F";uid="d48f3801-3321-4f48-b54f-eb12b3fbd561"
WOFM01000540.1	RepeatMasker	Unknown	1188653	1188951	1013	+	.	ID="RND-2_FAMILY-36";Tend="1773";Tstart="1444";shortTE="F";uid="f1f802a7-e280-4699-bbf4-389bd0237e15"
WOFM01000540.1	RepeatMasker	Unknown	1491991	1492408	2260	+	.	ID="RND-5_FAMILY-3473";Tend="1383";Tstart="963";shortTE="F";uid="d17302a3-47bf-435d-a9a6-5bbb143c0665"
WOFM01000540.1	RepeatMasker	Unknown	566239	567156	3186	+	.	ID="RND-6_FAMILY-1182";Tend="1768";Tstart="948";shortTE="F";uid="e51ec312-d996-47b8-82c9-56999da86724"
WOFM01000540.1	RepeatMasker	LINE/R2-NeSL	2585780	2586168	2608	+	.	ID="RND-3_FAMILY-38";Tend="1331";Tstart="940";shortTE="F";uid="097d2a2f-dc94-4352-8c38-f67106bd16fe"
WOFM01000540.1	RepeatMasker	Unknown	1229127	1230870	9221	+	.	ID="RND-1_FAMILY-313";Tend="2681";Tstart="888";shortTE="F";uid="637205a0-b3a7-40b0-b42a-609a8a67815f"
WOFM01000540.1	RepeatMasker	Unknown	3259559	3259965	1169	+	.	ID="RND-5_FAMILY-177";TEgroup="ctg_488%7CRND-5_FAMILY-177%7C1";Tend="1516";Tstart="877";shortTE="F";uid="246027a4-d89c-4242-9510-1402d670ac15"
WOFM01000540.1	RepeatMasker	Unknown	1749322	1749466	418	+	.	ID="RND-1_FAMILY-258";Tend="1674";Tstart="1554";shortTE="F";uid="a185d26d-836c-4992-b447-1bcbeddf72af"
WOFM01000540.1	RepeatMasker	Unknown	1935518	1935860	2110	+	.	ID="RND-1_FAMILY-554";Tend="1326";Tstart="967";shortTE="F";uid="ce674b5f-76d7-425a-b8fc-f32d61a0f135"
WOFM01000540.1	RepeatMasker	Unknown	1653181	1653756	1698	+	.	ID="RND-5_FAMILY-246";Tend="1641";Tstart="928";shortTE="F";uid="0a47d06c-4e35-459b-84f3-d2f864fd41b4"
WOFM01000540.1	RepeatMasker	Unknown	1709534	1709912	2379	+	.	ID="RND-6_FAMILY-391";Tend="1054";Tstart="663";shortTE="F";uid="c39db8f3-2d60-4793-930a-4e87f2caa091"
WOFM01000540.1	RepeatMasker	Unknown	3022514	3022873	1933	+	.	ID="RND-3_FAMILY-391";Tend="1348";Tstart="990";shortTE="F";uid="c88a913a-9c94-4664-ba9a-92995a15894e"
WOFM01000540.1	RepeatMasker	Unknown	1743369	1744032	1435	+	.	ID="RND-4_FAMILY-2537";Tend="1682";Tstart="1302";shortTE="F";uid="6ebff376-9f34-4caf-a210-5e200b5620a2"
WOFM01000540.1	RepeatMasker	Unknown	2040427	2040609	1115	+	.	ID="RND-5_FAMILY-3473";Tend="1383";Tstart="1198";shortTE="F";uid="84122f7c-e7fc-4e07-b5c4-4e5f0cc9a138"
WOFM01000540.1	RepeatMasker	LTR/Gypsy	2068618	2069234	1472	+	.	ID="RND-1_FAMILY-184";Tend="6429";Tstart="5810";shortTE="F";uid="4e814217-593e-4a9d-9d32-22a663e17a15"
WOFM01000540.1	RepeatMasker	Unknown	508405	508693	1073	+	.	ID="RND-6_FAMILY-2382";Tend="1637";Tstart="1344";shortTE="F";uid="39b08ca3-db40-4559-bbbe-74d641dd3f32"
WOFM01000540.1	RepeatMasker	Unknown	711593	711763	948	+	.	ID="RND-6_FAMILY-1327";Tend="648";Tstart="478";shortTE="F";uid="b8c677e3-76c5-4feb-a055-93f07c0e13d1"
WOFM01000540.1	RepeatMasker	Unknown	3364936	3365180	815	+	.	ID="RND-5_FAMILY-246";Tend="1546";Tstart="1121";shortTE="F";uid="a7dede55-de08-4acc-b159-5c5ce2cdcb65"
WOFM01000540.1	RepeatMasker	Unknown	1991387	1991896	2926	+	.	ID="RND-5_FAMILY-241";Tend="1745";Tstart="1245";shortTE="F";uid="5233837b-11d5-4cc2-907d-4d9a40f1fb3d"
WOFM01000540.1	RepeatMasker	DNA/P	3153513	3155454	8448	+	.	ID="RND-1_FAMILY-762";Tend="10624";Tstart="8699";shortTE="F";uid="66ff6aba-8b11-490b-8be6-ebae74938893"
WOFM01000540.1	RepeatMasker	Unknown	1287667	1288249	2358	+	.	ID="RND-1_FAMILY-468";Tend="5608";Tstart="5000";shortTE="F";uid="138cebcc-1304-41d6-964f-a71fbb653b51"
WOFM01000540.1	RepeatMasker	DNA/hAT-hAT19	128954	129324	1503	+	.	ID="RND-6_FAMILY-3450";TEgroup="ctg_488%7CRND-6_FAMILY-3450%7C1";Tend="1505";Tstart="813";shortTE="F";uid="00142401-6ce6-4308-95b0-907e725a6cda"
WOFM01000540.1	RepeatMasker	Unknown	2096562	2096900	1764	+	.	ID="RND-1_FAMILY-562";Tend="1196";Tstart="904";shortTE="F";uid="da84e239-60a7-490a-a78f-006df56e35c8"
WOFM01000540.1	RepeatMasker	Unknown	1592412	1592515	540	+	.	ID="RND-1_FAMILY-865";Tend="1049";Tstart="953";shortTE="F";uid="88753bec-4b03-4668-8103-75ee33d2acc7"
WOFM01000540.1	RepeatMasker	Unknown	552396	552691	856	+	.	ID="RND-3_FAMILY-213";Tend="1199";Tstart="899";shortTE="F";uid="2515bbd2-9019-46bc-a97a-f63db167b86c"
WOFM01000540.1	RepeatMasker	Unknown	997454	997716	1653	+	.	ID="RND-4_FAMILY-2443";Tend="1209";Tstart="945";shortTE="F";uid="160883e5-fc0e-4015-b5b5-4da381ffe9e4"
WOFM01000540.1	RepeatMasker	Unknown	2431737	2431840	491	+	.	ID="RND-3_FAMILY-213";Tend="953";Tstart="856";shortTE="F";uid="6bb16431-4584-4461-8e78-8e8bea14e53d"
WOFM01000540.1	RepeatMasker	DNA/TcMar-Mariner	1027147	1027297	419	+	.	ID="RND-5_FAMILY-138";Tend="2048";Tstart="1909";shortTE="F";uid="11bf0d14-3d1e-470d-9f7f-9f19623fc2ed"
WOFM01000540.1	RepeatMasker	Unknown	618713	619991	4266	+	.	ID="RND-6_FAMILY-1576";Tend="1804";Tstart="941";shortTE="F";uid="dd787946-4d49-4225-98d1-337aa0a54f2f"
WOFM01000540.1	RepeatMasker	Unknown	1441295	1441618	2012	+	.	ID="RND-1_FAMILY-58";Tend="1263";Tstart="945";shortTE="F";uid="912785cc-240f-497e-9cfc-661e3c3f02ef"
WOFM01000540.1	RepeatMasker	DNA/Kolobok-T2	1772681	1773175	2877	+	.	ID="RND-1_FAMILY-16";Tend="515";Tstart="20";shortTE="F";uid="fe870d5d-67d4-4ec3-b97e-d24ce09919c3"
WOFM01000540.1	RepeatMasker	DNA/CMC-EnSpm	772091	772321	557	+	.	ID="RND-6_FAMILY-476";Tend="1492";Tstart="1256";shortTE="F";uid="450e894c-50b1-4240-8c3a-f154b5c14a91"
WOFM01000540.1	RepeatMasker	Unknown	3238731	3239740	5068	+	.	ID="RND-1_FAMILY-871";Tend="2337";Tstart="1344";shortTE="F";uid="0f194df6-dbac-41ef-98e6-a1cec6d0d52e"
WOFM01000540.1	RepeatMasker	Unknown	1197196	1197400	690	+	.	ID="RND-5_FAMILY-1023";Tend="1519";Tstart="1316";shortTE="F";uid="cfefc933-f9d8-44fb-a6cb-7b5852caa41b"
WOFM01000540.1	RepeatMasker	DNA/TcMar-Fot1	2381775	2382328	3597	+	.	ID="RND-1_FAMILY-655";Tend="1577";Tstart="1001";shortTE="F";uid="91c82dde-e067-4ab3-98a0-8d53629eb47e"
WOFM01000540.1	RepeatMasker	Unknown	2649396	2649513	659	+	.	ID="RND-6_FAMILY-5582";Tend="1115";Tstart="999";shortTE="F";uid="cbd2a108-1149-4ead-943c-a2bf048d65b7"
WOFM01000540.1	RepeatMasker	Unknown	2924615	2924925	1227	+	.	ID="RND-5_FAMILY-784";Tend="1187";Tstart="886";shortTE="F";uid="62476614-46a0-4a4a-b47a-98a062b5d302"
WOFM01000540.1	RepeatMasker	Unknown	3226600	3226911	1545	+	.	ID="RND-4_FAMILY-454";Tend="1411";Tstart="682";shortTE="F";uid="24333111-93ec-4442-a458-889d508717ea"
WOFM01000540.1	RepeatMasker	LTR/Copia	1323325	1323435	617	+	.	ID="RND-1_FAMILY-1058";Tend="5498";Tstart="5386";shortTE="F";uid="21100606-399d-4483-9b33-0380904bdc79"
WOFM01000540.1	RepeatMasker	Unknown	3022849	3023311	2045	+	.	ID="RND-2_FAMILY-36";Tend="1789";Tstart="1333";shortTE="F";uid="8db1d15b-123f-4006-b133-ddb17c2d109e"
WOFM01000540.1	RepeatMasker	Unknown	2334633	2334864	654	+	.	ID="RND-5_FAMILY-647";Tend="1159";Tstart="892";shortTE="F";uid="b3e9350d-ab82-4986-920f-c58b345f0aa4"
WOFM01000540.1	RepeatMasker	Unknown	2172735	2172870	405	+	.	ID="RND-5_FAMILY-1463";Tend="1105";Tstart="967";shortTE="F";uid="3df14330-af35-4e28-a4cc-660ae6ada09c"
WOFM01000540.1	RepeatMasker	Unknown	1792222	1792886	3655	+	.	ID="RND-4_FAMILY-84";Tend="1873";Tstart="1133";shortTE="F";uid="e3884c63-138f-4372-9d75-780880360de8"
WOFM01000540.1	RepeatMasker	RC/Helitron	1930807	1931093	902	+	.	ID="RND-5_FAMILY-2749";Tend="1210";Tstart="919";shortTE="F";uid="a3ef1e44-3d72-4280-81b4-4b2ad5ad728e"
WOFM01000540.1	RepeatMasker	Unknown	3177438	3178016	3628	+	.	ID="RND-1_FAMILY-755";Tend="1717";Tstart="1132";shortTE="F";uid="b28ce25b-7182-40dc-9b47-33e7a65a264c"
WOFM01000540.1	RepeatMasker	DNA/Crypton-I	2955549	2955866	1354	+	.	ID="RND-3_FAMILY-893";Tend="1428";Tstart="1105";shortTE="F";uid="be0c7130-8d1e-4e24-adf2-7930ed2aa789"
WOFM01000540.1	RepeatMasker	Unknown	3386816	3387085	1403	+	.	ID="RND-6_FAMILY-1182";Tend="1723";Tstart="1414";shortTE="F";uid="7a58342f-5c6e-425f-84e6-a4d13435e20e"
WOFM01000540.1	RepeatMasker	Unknown	1339274	1339411	861	+	.	ID="RND-1_FAMILY-843";Tend="1070";Tstart="937";shortTE="F";uid="79ada2ab-9ef8-4212-b5b2-4f1c205fe828"
WOFM01000540.1	RepeatMasker	Unknown	1503859	1504346	2231	+	.	ID="RND-4_FAMILY-84";Tend="1432";Tstart="938";shortTE="F";uid="5d0600e3-f3ef-4ad7-989b-444219e1c32e"
WOFM01000540.1	RepeatMasker	Unknown	1249671	1250014	1952	+	.	ID="RND-6_FAMILY-1067";Tend="1271";Tstart="904";shortTE="F";uid="3c232a03-470d-4c98-9264-2f59363dcc8f"
WOFM01000540.1	RepeatMasker	Unknown	155208	155521	2563	+	.	ID="RND-1_FAMILY-517";Tend="1239";Tstart="925";shortTE="F";uid="a660b84e-bdb5-4c2b-a655-4c6114df0b6b"
WOFM01000540.1	RepeatMasker	Unknown	9151	9303	556	+	.	ID="RND-4_FAMILY-411";Tend="1186";Tstart="1052";shortTE="F";uid="5ea2185b-eae7-4959-a65d-f51aa6fad1af"
WOFM01000540.1	RepeatMasker	Unknown	1748931	1749121	1127	+	.	ID="RND-1_FAMILY-75";Tend="1247";Tstart="958";shortTE="F";uid="7b6f22e4-2145-44f4-9e74-eca9cfd212c1"
WOFM01000540.1	RepeatMasker	DNA/Kolobok-T2	2112448	2112919	2661	+	.	ID="RND-4_FAMILY-21";Tend="1282";Tstart="800";shortTE="F";uid="93dbbef3-f579-42d3-a445-9299d23a811b"
WOFM01000540.1	RepeatMasker	LTR/Gypsy	1324994	1329203	35488	+	.	ID="RND-1_FAMILY-13";Tend="4277";Tstart="12";shortTE="F";uid="14af0fd0-c01e-4afc-ab97-c0d08fb74ff0"
WOFM01000540.1	RepeatMasker	DNA/hAT-Blackjack	2050044	2050315	1010	+	.	ID="RND-5_FAMILY-3276";Tend="957";Tstart="696";shortTE="F";uid="d93b9401-c5df-45b0-807d-e170932e5bff"
WOFM01000540.1	RepeatMasker	Unknown	2753245	2753472	603	+	.	ID="RND-6_FAMILY-1708";Tend="1091";Tstart="862";shortTE="F";uid="585678fa-59fc-46c8-bb13-456524e67639"
WOFM01000540.1	RepeatMasker	DNA/TcMar-Tigger	3278029	3278609	2666	+	.	ID="RND-1_FAMILY-654";Tend="1545";Tstart="968";shortTE="F";uid="a85d8a87-a4a3-40be-a702-a1a4a966606e"
WOFM01000540.1	RepeatMasker	Unknown	211555	211703	805	+	.	ID="RND-4_FAMILY-958";Tend="1206";Tstart="1056";shortTE="F";uid="afcb98d8-511a-403b-81b1-4437258905cc"
WOFM01000540.1	RepeatMasker	LINE/R2-NeSL	3253306	3253455	723	+	.	ID="RND-3_FAMILY-38";Tend="1470";Tstart="1328";shortTE="F";uid="314fd12a-3c84-4664-a242-542fbe95fc55"
WOFM01000540.1	RepeatMasker	Unknown	2346392	2347049	2948	+	.	ID="RND-2_FAMILY-36";Tend="1779";Tstart="1098";shortTE="F";uid="b9cec1e7-32e6-47f6-91fc-943ea74ff64a"
WOFM01000540.1	RepeatMasker	Unknown	1366265	1367981	3366	+	.	ID="RND-6_FAMILY-7535";Tend="1690";Tstart="8";shortTE="F";uid="e348505e-e39d-498f-b30a-97f9edf2b8d6"
WOFM01000540.1	RepeatMasker	Unknown	2313604	2314388	3262	+	.	ID="RND-6_FAMILY-9161";Tend="1722";Tstart="762";shortTE="F";uid="82034e77-1ce8-4f22-b70d-d187e7b16568"
WOFM01000540.1	RepeatMasker	Unknown	130763	131004	596	+	.	ID="RND-1_FAMILY-338";Tend="1222";Tstart="982";shortTE="F";uid="363a0d80-1f10-40d9-a524-f2ed3018ae90"
WOFM01000540.1	RepeatMasker	Unknown	127951	128407	2432	+	.	ID="RND-5_FAMILY-5080";Tend="1293";Tstart="856";shortTE="F";uid="3a5e3d63-53e3-4904-b41d-9ac1ac207e49"
WOFM01000540.1	RepeatMasker	Unknown	434941	435160	737	+	.	ID="RND-6_FAMILY-9120";Tend="1179";Tstart="961";shortTE="F";uid="fecacd7b-2470-46d2-b80e-4ee393d76eb6"
WOFM01000540.1	RepeatMasker	Unknown	1450763	1451196	2146	+	.	ID="RND-5_FAMILY-3502";Tend="1437";Tstart="971";shortTE="F";uid="f70fb221-aa9e-46f4-9d6d-eef2f7679baf"
WOFM01000540.1	RepeatMasker	LTR/Gypsy	2926917	2927451	1566	+	.	ID="RND-6_FAMILY-6392";Tend="10264";Tstart="9722";shortTE="F";uid="618faf24-dca6-4cca-a9c0-1a68db9f8ff7"
WOFM01000540.1	RepeatMasker	LINE/R2-NeSL	281199	281605	2819	+	.	ID="RND-3_FAMILY-38";Tend="1344";Tstart="937";shortTE="F";uid="912a0cfe-d378-4224-a672-bb34a11c4869"
WOFM01000540.1	RepeatMasker	Unknown	900749	900940	951	+	.	ID="RND-1_FAMILY-117";Tend="1125";Tstart="928";shortTE="F";uid="1b3de02b-ecd5-4cbf-b1bd-014e46a5ae9e"
WOFM01000540.1	RepeatMasker	RC/Helitron	2676467	2676633	1009	+	.	ID="RND-6_FAMILY-1361";Tend="1338";Tstart="1172";shortTE="F";uid="e225595a-7f8e-4fb2-a691-f26f50828f2b"
WOFM01000540.1	RepeatMasker	LTR/Copia	2243907	2249228	46518	+	.	ID="RND-1_FAMILY-234";Tend="6146";Tstart="832";shortTE="F";uid="91460fe6-a381-4046-b84d-747bd2ce6277"
WOFM01000540.1	RepeatMasker	DNA/CMC-Chapaev-3	3024342	3024629	1179	+	.	ID="RND-5_FAMILY-3365";Tend="769";Tstart="524";shortTE="F";uid="32b3e76c-4926-4cfd-b721-a60d17c163f1"
WOFM01000540.1	RepeatMasker	LTR/Gypsy	1786783	1787051	505	+	.	ID="RND-6_FAMILY-550";Tend="987";Tstart="704";shortTE="F";uid="a253a056-28f5-4cb6-ad04-dba775e71faa"
WOFM01000540.1	RepeatMasker	RC/Helitron	231302	231427	578	+	.	ID="RND-5_FAMILY-2749";Tend="1112";Tstart="984";shortTE="F";uid="1d9da693-c2a4-41d6-bfc8-fcb4a0e74c93"
WOFM01000540.1	RepeatMasker	LTR/Copia	1446926	1447214	2293	+	.	ID="RND-6_FAMILY-6350";Tend="5277";Tstart="4993";shortTE="F";uid="8e8de4f2-3f65-4eab-ab90-b20d7c08260c"
WOFM01000540.1	RepeatMasker	Unknown	456560	456753	1191	+	.	ID="RND-1_FAMILY-58";Tend="1250";Tstart="1040";shortTE="F";uid="91ffb9db-7bf1-44ce-87a7-e8403ad09f3c"
WOFM01000540.1	RepeatMasker	RC/Helitron	2524755	2525021	993	+	.	ID="RND-6_FAMILY-4557";Tend="902";Tstart="620";shortTE="F";uid="81033225-35fc-4019-9b80-d8e97b02bb0e"
WOFM01000540.1	RepeatMasker	DNA/Kolobok-T2	2891066	2891214	816	+	.	ID="RND-4_FAMILY-21";Tend="1131";Tstart="984";shortTE="F";uid="e47c3366-990b-427c-85ae-f64b32f19a6f"
WOFM01000540.1	RepeatMasker	RC/Helitron	719623	720062	3030	+	.	ID="RND-1_FAMILY-716";Tend="2156";Tstart="1724";shortTE="F";uid="adb753db-1fc0-479f-949f-e758ae0db221"
WOFM01000540.1	RepeatMasker	Unknown	1150363	1150531	946	+	.	ID="RND-6_FAMILY-3427";Tend="1029";Tstart="860";shortTE="F";uid="f8b4aab5-c9af-4eec-bb9f-4422de25412d"
WOFM01000540.1	RepeatMasker	Unknown	864329	864711	1464	+	.	ID="RND-1_FAMILY-10";Tend="1347";Tstart="937";shortTE="F";uid="b1974d67-c4ed-4bd6-b042-64f42010cee6"
WOFM01000540.1	RepeatMasker	Unknown	833776	834260	1526	+	.	ID="RND-6_FAMILY-4495";Tend="1359";Tstart="960";shortTE="F";uid="1be83b69-18bb-49bb-ae38-2de31cac2346"
WOFM01000540.1	RepeatMasker	Unknown	1027653	1028671	4034	+	.	ID="RND-1_FAMILY-126";Tend="1764";Tstart="721";shortTE="F";uid="89fec9ba-4978-4588-b4a8-157439bb169b"
WOFM01000540.1	RepeatMasker	LINE/R2-NeSL	2651677	2652133	3178	+	.	ID="RND-3_FAMILY-38";Tend="1440";Tstart="972";shortTE="F";uid="06a64afb-1ecc-4d74-aee6-fbd4c0fa39a8"
WOFM01000540.1	RepeatMasker	Unknown	865157	865675	2696	+	.	ID="RND-1_FAMILY-10";Tend="1864";Tstart="1333";shortTE="F";uid="00a71bed-e3b2-4a3e-8aba-c207438ad162"
WOFM01000540.1	RepeatMasker	Unknown	3029004	3029152	738	+	.	ID="RND-6_FAMILY-1060";Tend="655";Tstart="506";shortTE="F";uid="a44f06af-da88-4607-bcf9-38d410ccb609"
WOFM01000540.1	RepeatMasker	Unknown	2697475	2697614	977	+	.	ID="RND-1_FAMILY-128";Tend="1256";Tstart="1117";shortTE="F";uid="e01204ef-add4-4e9f-83a3-ebeee06d0b99"
WOFM01000540.1	RepeatMasker	Unknown	2061209	2061459	1285	+	.	ID="RND-5_FAMILY-1913";Tend="1320";Tstart="1070";shortTE="F";uid="88569d4a-17e2-475c-8bc1-c1671bcbcadc"
WOFM01000540.1	RepeatMasker	DNA/TcMar-Tc1	1165888	1166120	1171	+	.	ID="RND-6_FAMILY-1200";Tend="1206";Tstart="964";shortTE="F";uid="bc18bf68-8d66-4481-abf9-f39316a50ecb"
WOFM01000540.1	RepeatMasker	Unknown	2519443	2519608	950	+	.	ID="RND-1_FAMILY-48";Tend="1026";Tstart="829";shortTE="F";uid="eb66dcd6-3c45-41ca-9e8e-96c589f43330"
WOFM01000540.1	RepeatMasker	Unknown	1343057	1343320	1973	+	.	ID="RND-1_FAMILY-1040";Tend="1152";Tstart="890";shortTE="F";uid="70573632-08a6-497d-a0c3-f9c314c2f6bd"
WOFM01000540.1	RepeatMasker	Unknown	2056639	2056753	554	+	.	ID="RND-6_FAMILY-5102";Tend="2243";Tstart="2132";shortTE="F";uid="f6c642ae-29a1-42a8-b89c-b3b82b232163"
WOFM01000540.1	RepeatMasker	DNA/Maverick	1529604	1532026	13480	+	.	ID="RND-6_FAMILY-3885";Tend="3133";Tstart="761";shortTE="F";uid="1ef0e476-066f-476d-b2d0-107ad49c520e"
WOFM01000540.1	RepeatMasker	Unknown	1513689	1514366	3473	+	.	ID="RND-4_FAMILY-2362";Tend="1678";Tstart="861";shortTE="F";uid="8c9ddf96-c528-4937-9db7-3c1d78092ec3"
WOFM01000540.1	RepeatMasker	Unknown	298313	298636	1304	+	.	ID="RND-6_FAMILY-1182";Tend="1317";Tstart="1008";shortTE="F";uid="81c49d4c-b857-45d1-8dd6-80d34178e93d"
WOFM01000540.1	RepeatMasker	Unknown	801450	801580	612	+	.	ID="RND-4_FAMILY-1923";Tend="1270";Tstart="1156";shortTE="F";uid="5e26f980-df93-40bd-a0cd-5bd717187b18"
WOFM01000540.1	RepeatMasker	Unknown	2907588	2908042	443	+	.	ID="RND-1_FAMILY-34";Tend="1665";Tstart="1217";shortTE="F";uid="b8deea3d-08be-41c3-a9f5-9dc5c2009d8d"
WOFM01000540.1	RepeatMasker	Unknown	488294	488630	995	+	.	ID="RND-4_FAMILY-1438";Tend="1275";Tstart="931";shortTE="F";uid="abc23404-35c2-4ecb-af5c-f3a85a56e83d"
WOFM01000540.1	RepeatMasker	Unknown	2082338	2082705	2407	+	.	ID="RND-1_FAMILY-456";Tend="1376";Tstart="979";shortTE="F";uid="eef26301-f64a-4f1f-acc9-52a4452aadb3"
WOFM01000540.1	RepeatMasker	Unknown	1434571	1434816	1009	+	.	ID="RND-4_FAMILY-2443";Tend="1198";Tstart="946";shortTE="F";uid="a02b89a4-366c-4387-8d2f-982b430ab8a5"
WOFM01000540.1	RepeatMasker	Unknown	3047613	3047819	1021	+	.	ID="RND-1_FAMILY-456";Tend="1193";Tstart="974";shortTE="F";uid="0726d7e0-78c6-4d53-88af-76ab55786c74"
WOFM01000540.1	RepeatMasker	LTR/ERVL	185396	185587	457	+	.	ID="RND-6_FAMILY-2526";Tend="1857";Tstart="1668";shortTE="F";uid="985abbb9-828e-4993-83ed-e04e08885ccc"
WOFM01000540.1	RepeatMasker	DNA/Academ-1	1652183	1652365	422	+	.	ID="ACADEM-8_LMI";Tend="184";Tstart="1";shortTE="F";uid="87e21643-8a4e-4ec1-9e80-8835316f8d4b"
WOFM01000540.1	RepeatMasker	RC/Helitron	1405104	1405502	2601	+	.	ID="RND-1_FAMILY-1113";Tend="1637";Tstart="1081";shortTE="F";uid="a9c1be6e-9921-4103-ab7e-825e31f681e4"
WOFM01000540.1	RepeatMasker	DNA/hAT-Blackjack	2756196	2756463	895	+	.	ID="RND-5_FAMILY-3276";Tend="981";Tstart="695";shortTE="F";uid="5d253684-65a1-4c16-a81d-1a2650fcb722"
WOFM01000540.1	RepeatMasker	LTR/Gypsy	1408646	1408823	609	+	.	ID="RND-1_FAMILY-55";Tend="1621";Tstart="1432";shortTE="F";uid="06deb7c7-af0b-4234-ad22-157ac6875bba"
WOFM01000540.1	RepeatMasker	Unknown	1248764	1248926	967	+	.	ID="RND-1_FAMILY-247";Tend="1348";Tstart="1193";shortTE="F";uid="d3b0b10a-9d0f-4942-bccb-6109d5341f88"
WOFM01000540.1	RepeatMasker	Unknown	2300336	2301331	3999	+	.	ID="RND-2_FAMILY-36";Tend="1780";Tstart="753";shortTE="F";uid="ffd312a4-51d9-418a-9323-d2bc8e77842e"
WOFM01000540.1	RepeatMasker	DNA/Kolobok-T2	1226394	1226873	3969	+	.	ID="RND-1_FAMILY-16";Tend="518";Tstart="39";shortTE="F";uid="15b3b0fc-3b6e-4293-976a-657eb5e2be93"
WOFM01000540.1	RepeatMasker	Unknown	837824	838272	1998	+	.	ID="RND-6_FAMILY-2892";Tend="1301";Tstart="856";shortTE="F";uid="102ef210-4947-45e1-aa4b-24c1e891ed5f"
WOFM01000540.1	RepeatMasker	LTR/Gypsy	1368245	1368696	3726	+	.	ID="RND-1_FAMILY-226";Tend="7714";Tstart="7251";shortTE="F";uid="2c9fcc20-f3b8-46f8-a98a-dbe828d77948"
WOFM01000540.1	RepeatMasker	Unknown	638379	638919	3674	+	.	ID="RND-1_FAMILY-51";Tend="1506";Tstart="967";shortTE="F";uid="b32075dc-f450-4fc0-8ba6-425f4ea6e16b"
WOFM01000540.1	RepeatMasker	DNA/TcMar-Mariner	2337258	2337428	669	+	.	ID="RND-4_FAMILY-286";Tend="1048";Tstart="867";shortTE="F";uid="802235df-4667-494f-afac-455cfcf405de"
WOFM01000540.1	RepeatMasker	Unknown	1791725	1791860	1187	+	.	ID="RND-1_FAMILY-832";Tend="1423";Tstart="930";shortTE="F";uid="361c73c1-58a4-4eb5-be2d-21001ae1c0e6"
WOFM01000540.1	RepeatMasker	LTR/Gypsy	1816343	1816465	496	+	.	ID="GYPSY68-I_AG";Tend="2236";Tstart="2118";shortTE="F";uid="a3010bdf-1e33-4296-a78e-caaf8985556a"
WOFM01000540.1	RepeatMasker	Unknown	2908743	2909220	2998	+	.	ID="RND-3_FAMILY-526";Tend="1434";Tstart="952";shortTE="F";uid="238e890b-d561-402d-9bcb-be71c51fe932"
WOFM01000540.1	RepeatMasker	Unknown	746827	746981	528	+	.	ID="RND-5_FAMILY-1913";Tend="1316";Tstart="1174";shortTE="F";uid="1c408a2d-7512-4c49-ac73-19a7dbbfb8e1"
WOFM01000540.1	RepeatMasker	Unknown	995209	995737	3209	+	.	ID="RND-1_FAMILY-98";Tend="1477";Tstart="938";shortTE="F";uid="9d5caedb-fb87-4d0e-aef9-761fa1f3cf3c"
WOFM01000540.1	RepeatMasker	Unknown	2137792	2138072	832	+	.	ID="RND-1_FAMILY-328";Tend="1278";Tstart="996";shortTE="F";uid="c99688ae-0346-4c6c-9967-cb2ee11a0d2a"
WOFM01000540.1	RepeatMasker	Unknown	511965	512441	2587	+	.	ID="RND-1_FAMILY-814";Tend="1333";Tstart="814";shortTE="F";uid="961178d9-0eff-4f81-9d47-3beb3501118e"
WOFM01000540.1	RepeatMasker	Unknown	3024920	3025568	4709	+	.	ID="RND-6_FAMILY-3860";Tend="1761";Tstart="1100";shortTE="F";uid="f864d3e3-79e6-4cd7-8091-12a7ee72abfa"
WOFM01000540.1	RepeatMasker	RC/Helitron	3067646	3067825	596	+	.	ID="HELITRON-N1B_LMI";Tend="292";Tstart="3";shortTE="F";uid="a93962a0-38b4-4d44-992a-5f4f64e510f9"
WOFM01000540.1	RepeatMasker	Unknown	496489	496726	1294	+	.	ID="RND-3_FAMILY-213";Tend="1223";Tstart="993";shortTE="F";uid="6140ae5e-cb8c-4e91-8321-d267a3c3869c"
WOFM01000540.1	RepeatMasker	RC/Helitron	589705	589970	930	+	.	ID="RND-4_FAMILY-489";Tend="1281";Tstart="1018";shortTE="F";uid="625f3dec-0ead-42cd-baa3-784d12b5dde9"
WOFM01000540.1	RepeatMasker	Unknown	870470	871068	2964	+	.	ID="RND-4_FAMILY-1370";Tend="1578";Tstart="964";shortTE="F";uid="f6badf0f-b701-4e30-8890-7410145143bf"
WOFM01000540.1	RepeatMasker	Unknown	755670	755992	1402	+	.	ID="RND-5_FAMILY-3473";Tend="1390";Tstart="967";shortTE="F";uid="c4845689-ef0c-4c2d-bccb-cd749d6a55b6"
WOFM01000540.1	RepeatMasker	LTR/Gypsy	1668605	1669018	1474	+	.	ID="RND-5_FAMILY-1994";Tend="1286";Tstart="832";shortTE="F";uid="1d675d55-261a-4635-8af0-5d9614a60bdd"
WOFM01000540.1	RepeatMasker	LTR/Copia	1131289	1131437	445	+	.	ID="RND-1_FAMILY-111";Tend="929";Tstart="755";shortTE="F";uid="f3a228fe-b4aa-4b5e-950e-81313148f720"
WOFM01000540.1	RepeatMasker	Unknown	1517053	1517337	747	+	.	ID="RND-1_FAMILY-1114";Tend="1305";Tstart="1004";shortTE="F";uid="b7d1823d-3a3d-4c12-b9f0-9de0976e1102"
WOFM01000540.1	RepeatMasker	Unknown	3136892	3136994	459	+	.	ID="RND-1_FAMILY-117";Tend="1227";Tstart="1115";shortTE="F";uid="7cac46be-c9c2-48ea-bcb1-7d2f523333a9"
WOFM01000540.1	RepeatMasker	DNA/Crypton-I	1257976	1258494	3505	+	.	ID="RND-1_FAMILY-337";Tend="1414";Tstart="919";shortTE="F";uid="33fe7323-0bc2-4693-966f-6d816aaac68f"
WOFM01000540.1	RepeatMasker	LTR/Gypsy	481206	481753	923	+	.	ID="RND-5_FAMILY-1656";Tend="1538";Tstart="940";shortTE="F";uid="1c393bca-c4bd-48d0-acd1-d88e81d899f7"
WOFM01000540.1	RepeatMasker	Unknown	2138799	2139001	823	+	.	ID="RND-3_FAMILY-391";Tend="1333";Tstart="1192";shortTE="F";uid="71d9a566-389c-4333-ba67-6982a9bdd33b"
WOFM01000540.1	RepeatMasker	Unknown	2648120	2648248	493	+	.	ID="RND-4_FAMILY-168";Tend="1312";Tstart="1184";shortTE="F";uid="ee90cc9c-66d8-4cf5-93f0-181840742337"
WOFM01000540.1	RepeatMasker	Unknown	2994102	2994568	1793	+	.	ID="RND-4_FAMILY-128";Tend="1395";Tstart="930";shortTE="F";uid="33857202-a49b-4e28-bb46-425ec2e824f0"
WOFM01000540.1	RepeatMasker	DNA/CMC-Transib	3343760	3343886	515	+	.	ID="RND-5_FAMILY-7174";Tend="1452";Tstart="1321";shortTE="F";uid="d801ba30-2529-44bd-9439-b48ae4c2bdb7"
WOFM01000540.1	RepeatMasker	LTR/Gypsy	975555	975979	3101	+	.	ID="RND-4_FAMILY-559";Tend="1312";Tstart="849";shortTE="F";uid="1f1937fc-cf75-4609-abda-c2fcc9c24a9d"
WOFM01000540.1	RepeatMasker	LTR/Gypsy	920127	920361	2045	+	.	ID="RND-6_FAMILY-5486";Tend="1019";Tstart="787";shortTE="F";uid="dbbde303-ad86-4464-a7e6-4c6679347eed"
WOFM01000540.1	RepeatMasker	Unknown	2348466	2348814	1035	+	.	ID="RND-4_FAMILY-1370";Tend="1267";Tstart="959";shortTE="F";uid="4ba992dd-d8c0-439a-90d3-4f7e506f0ed6"
WOFM01000540.1	RepeatMasker	Unknown	2643445	2643858	2452	+	.	ID="RND-5_FAMILY-4056";Tend="1397";Tstart="984";shortTE="F";uid="8d20f800-7eb1-4ec8-92a3-ba78e9d5dc17"
WOFM01000540.1	RepeatMasker	RC/Helitron	910459	910709	811	+	.	ID="RND-4_FAMILY-489";Tend="1282";Tstart="1030";shortTE="F";uid="5d170dae-27a5-4108-a7d8-dde1ae1e1054"
WOFM01000540.1	RepeatMasker	Unknown	2258494	2258664	1113	+	.	ID="RND-1_FAMILY-738";Tend="1696";Tstart="1519";shortTE="F";uid="dca6701c-d5a4-44f2-aaa9-92b1ec72ca7a"
WOFM01000540.1	RepeatMasker	LTR/Pao	1395529	1395688	903	+	.	ID="RND-5_FAMILY-2768";Tend="1203";Tstart="1030";shortTE="F";uid="d3c8f90a-ae33-463a-bce7-579dc456fbaf"
WOFM01000540.1	RepeatMasker	RC/Helitron	2470072	2470304	817	+	.	ID="RND-1_FAMILY-232";TEgroup="ctg_488%7CRND-1_FAMILY-232%7C2";Tend="1362";Tstart="1224";shortTE="F";uid="6a0d9cd4-527b-4060-9a76-d80c13a1cc9a"
WOFM01000540.1	RepeatMasker	Unknown	3016370	3016582	590	+	.	ID="RND-4_FAMILY-1098";Tend="1748";Tstart="1548";shortTE="F";uid="4cb9d3e1-af8e-489b-8ef4-c4960d01f767"
WOFM01000540.1	RepeatMasker	DNA	1301577	1301777	1055	+	.	ID="RND-6_FAMILY-3129";Tend="1282";Tstart="1080";shortTE="F";uid="c53cefa4-ade2-4db4-991f-0ae49eee09ea"
WOFM01000540.1	RepeatMasker	Unknown	1434436	1434580	1087	+	.	ID="RND-1_FAMILY-903";Tend="1062";Tstart="918";shortTE="F";uid="9f5fb14b-2518-4f19-b890-1f2f1baf79f4"
WOFM01000540.1	RepeatMasker	RC/Helitron	1556068	1556305	904	+	.	ID="RND-5_FAMILY-2749";Tend="1493";Tstart="1258";shortTE="F";uid="145737b9-81ba-4c04-a856-d748e163e552"
WOFM01000540.1	RepeatMasker	DNA	1814888	1815062	985	+	.	ID="RND-5_FAMILY-4767";Tend="1051";Tstart="889";shortTE="F";uid="ceb44bc8-635c-4628-974c-d616fa684e80"
WOFM01000540.1	RepeatMasker	Unknown	3087544	3087755	483	+	.	ID="RND-3_FAMILY-213";Tend="1088";Tstart="878";shortTE="F";uid="fe734bf8-d299-425b-8eec-f2ff0fceb55e"
WOFM01000540.1	RepeatMasker	LTR/Gypsy	413443	413676	1586	+	.	ID="RND-1_FAMILY-150";Tend="412";Tstart="181";shortTE="F";uid="fe541bc3-7555-4562-8e98-545625013626"
WOFM01000540.1	RepeatMasker	DNA/Maverick	485436	485572	475	+	.	ID="RND-6_FAMILY-5769";Tend="803";Tstart="693";shortTE="F";uid="c02ac886-0a67-49e6-a125-9f0d5687495a"
WOFM01000540.1	RepeatMasker	Unknown	153966	154323	801	+	.	ID="RND-5_FAMILY-222";Tend="1429";Tstart="1133";shortTE="F";uid="eb12e0bc-ac4d-48d9-9e01-afb565371646"
WOFM01000540.1	RepeatMasker	Unknown	3305248	3305362	544	+	.	ID="RND-1_FAMILY-629";Tend="971";Tstart="849";shortTE="F";uid="d3b1a9be-f849-463b-bc1b-8136b5f12cca"
WOFM01000540.1	RepeatMasker	Unknown	696718	697257	3103	+	.	ID="RND-1_FAMILY-10";Tend="1544";Tstart="978";shortTE="F";uid="63d25b2e-24d1-4e87-bf61-3a11bff8d8fa"
WOFM01000540.1	RepeatMasker	Unknown	2830310	2830500	1395	+	.	ID="RND-6_FAMILY-3920";Tend="1128";Tstart="936";shortTE="F";uid="ee5eb6ec-25cd-4ed1-907f-925c681f0dc1"
WOFM01000540.1	RepeatMasker	DNA	1620785	1620960	1107	+	.	ID="RND-5_FAMILY-4767";Tend="1058";Tstart="886";shortTE="F";uid="0caa08e0-ac6a-4431-a559-017ff806c471"
WOFM01000540.1	RepeatMasker	Unknown	2980152	2981032	4505	+	.	ID="RND-6_FAMILY-9161";Tend="1741";Tstart="795";shortTE="F";uid="e420c55d-ae1e-4ff8-ab9b-e6d85da818e1"
WOFM01000540.1	RepeatMasker	Unknown	1932916	1933202	914	+	.	ID="RND-4_FAMILY-411";Tend="1297";Tstart="1022";shortTE="F";uid="d7c6d9cc-5954-4cfb-89dc-9cca4003a027"
WOFM01000540.1	RepeatMasker	Unknown	2104789	2105167	1286	+	.	ID="RND-5_FAMILY-5825";Tend="1054";Tstart="670";shortTE="F";uid="aa4d4f21-f59e-4e72-a27f-11e95ce8328d"
WOFM01000540.1	RepeatMasker	Unknown	628669	628804	507	+	.	ID="RND-6_FAMILY-5309";Tend="2363";Tstart="2225";shortTE="F";uid="c3bf2556-1a54-4824-b0eb-9933f3b8c765"
WOFM01000540.1	RepeatMasker	DNA	2594686	2595040	1259	+	.	ID="RND-6_FAMILY-4595";Tend="1450";Tstart="1085";shortTE="F";uid="f4fab076-867c-49eb-8382-0558a84f2963"
WOFM01000540.1	RepeatMasker	Unknown	476212	476448	1334	+	.	ID="RND-5_FAMILY-1614";Tend="1154";Tstart="894";shortTE="F";uid="0aca8287-e48d-4fc5-88c5-c196ce6a1f9d"
WOFM01000540.1	RepeatMasker	Unknown	3292908	3293208	652	+	.	ID="RND-5_FAMILY-1388";Tend="1604";Tstart="1296";shortTE="F";uid="4f464720-0642-44b5-a97d-eb09bb39b8b7"
WOFM01000540.1	RepeatMasker	DNA/Academ-1	3394302	3395171	6034	+	.	ID="RND-1_FAMILY-73";Tend="2524";Tstart="1648";shortTE="F";uid="c1f2d2ba-e4eb-4e2a-b3b6-b5ce1fffa8b1"
WOFM01000540.1	RepeatMasker	Unknown	2852190	2852330	875	+	.	ID="RND-1_FAMILY-75";Tend="1121";Tstart="986";shortTE="F";uid="027d7b39-7b56-4f27-a416-daeb279b6249"
WOFM01000540.1	RepeatMasker	Unknown	2026126	2026340	772	+	.	ID="RND-5_FAMILY-4802";Tend="1219";Tstart="1029";shortTE="F";uid="dd2e9a02-514c-408f-a70a-e296c2d8fdbd"
WOFM01000540.1	RepeatMasker	Unknown	1852012	1853789	10987	+	.	ID="RND-1_FAMILY-313";Tend="2679";Tstart="842";shortTE="F";uid="62072797-04da-436a-bd7c-b2b5a6b79817"
WOFM01000540.1	RepeatMasker	Unknown	1053905	1054494	1632	+	.	ID="RND-1_FAMILY-468";Tend="5601";Tstart="4999";shortTE="F";uid="c68e1262-f3db-4042-867a-5fa1c21e1533"
WOFM01000540.1	RepeatMasker	DNA/Kolobok-T2?	3331053	3331277	1209	+	.	ID="RND-1_FAMILY-62";Tend="1176";Tstart="948";shortTE="F";uid="17d50518-99b8-4f38-8552-62a23a1f0a44"
WOFM01000540.1	RepeatMasker	Unknown	448867	449218	1227	+	.	ID="RND-5_FAMILY-733";Tend="1221";Tstart="899";shortTE="F";uid="2fe1f53a-1500-4ea8-9375-527f58a841c5"
WOFM01000540.1	RepeatMasker	Unknown	1982510	1982927	2722	+	.	ID="RND-1_FAMILY-514";Tend="1386";Tstart="835";shortTE="F";uid="2e806311-89f9-4097-aa57-9b6e9e0f199e"
WOFM01000540.1	RepeatMasker	Unknown	469390	469709	1920	+	.	ID="RND-1_FAMILY-58";Tend="1254";Tstart="843";shortTE="F";uid="f948e9fc-1b18-42c5-9204-2df040719b91"
WOFM01000540.1	RepeatMasker	Unknown	880452	880708	1232	+	.	ID="RND-3_FAMILY-291";Tend="1206";Tstart="967";shortTE="F";uid="28f97689-9545-4187-97cb-e3e7e8837e44"
WOFM01000540.1	RepeatMasker	DNA/hAT-Tip100	2583838	2583973	449	+	.	ID="RND-4_FAMILY-959";Tend="1251";Tstart="1081";shortTE="F";uid="4fd7b32f-8405-484e-8ba6-917980129ca7"
WOFM01000540.1	RepeatMasker	Unknown	758576	758687	501	+	.	ID="RND-2_FAMILY-36";Tend="732";Tstart="613";shortTE="F";uid="14476d2c-b408-4c0a-9635-bb67e3949cb0"
WOFM01000540.1	RepeatMasker	LINE/L1	2642318	2642816	4352	+	.	ID="RND-5_FAMILY-242";Tend="1375";Tstart="877";shortTE="F";uid="805f1a3a-6598-4dfe-8db2-97f8c25f0f6e"
WOFM01000540.1	RepeatMasker	Unknown	191297	191835	1046	+	.	ID="RND-1_FAMILY-481";Tend="3847";Tstart="3302";shortTE="F";uid="90008f1a-7e87-4c71-9374-ba4ddbfb4ef4"
WOFM01000540.1	RepeatMasker	DNA/Crypton-I	2835920	2836253	713	+	.	ID="RND-4_FAMILY-334";Tend="1537";Tstart="1218";shortTE="F";uid="f5ef7a20-e9de-41b8-85ab-decff79486e9"
WOFM01000540.1	RepeatMasker	Unknown	2818493	2818946	699	+	.	ID="RND-6_FAMILY-6332";Tend="1294";Tstart="811";shortTE="F";uid="780c6ccc-578d-4345-b895-b308c286ca02"
WOFM01000540.1	RepeatMasker	Unknown	2005081	2005414	2406	+	.	ID="RND-1_FAMILY-396";Tend="1284";Tstart="897";shortTE="F";uid="65802332-0cc9-4862-8762-bbdd0b775052"
WOFM01000540.1	RepeatMasker	LINE/L2	2745788	2745976	508	+	.	ID="RND-5_FAMILY-2134";Tend="986";Tstart="797";shortTE="F";uid="a18431b3-e4af-42b2-b7b8-1d7d1648abd9"
WOFM01000540.1	RepeatMasker	DNA/Crypton-I	852327	852864	3625	+	.	ID="RND-1_FAMILY-1028";Tend="1528";Tstart="983";shortTE="F";uid="f0d79aac-6a6b-48ef-ba15-3e94808ef857"
WOFM01000540.1	RepeatMasker	DNA/Crypton-I	401201	401395	1024	+	.	ID="RND-4_FAMILY-246";Tend="988";Tstart="804";shortTE="F";uid="bb48fc50-e3de-4421-8847-226aaf416524"
WOFM01000540.1	RepeatMasker	Unknown	1178818	1179049	1182	+	.	ID="RND-6_FAMILY-803";Tend="4417";Tstart="4186";shortTE="F";uid="fdeb4a45-99a9-412f-ba02-648db38a725d"
WOFM01000540.1	RepeatMasker	DNA/CMC-Transib	1456737	1456900	860	+	.	ID="RND-5_FAMILY-7174";Tend="1589";Tstart="1421";shortTE="F";uid="c870d304-2522-4d2c-9875-b9ffcd86768b"
WOFM01000540.1	RepeatMasker	Unknown	2627702	2627974	1696	+	.	ID="RND-1_FAMILY-58";Tend="1249";Tstart="957";shortTE="F";uid="329b612b-ef6c-4577-b5bb-c34a5421a955"
WOFM01000540.1	RepeatMasker	Unknown	3187918	3188457	3229	+	.	ID="RND-5_FAMILY-1127";Tend="1404";Tstart="856";shortTE="F";uid="0fe102fc-295f-4a75-a96f-bcc32bc05b1d"
WOFM01000540.1	RepeatMasker	Unknown	3136614	3136789	538	+	.	ID="RND-4_FAMILY-454";Tend="852";Tstart="673";shortTE="F";uid="f604b244-54c1-4839-b3f3-f35b6c2fe4c9"
WOFM01000540.1	RepeatMasker	Unknown	3009415	3009949	546	+	.	ID="RND-5_FAMILY-90";TEgroup="ctg_488%7CRND-5_FAMILY-90%7C1";Tend="1384";Tstart="712";shortTE="F";uid="7b4c4037-8c15-4d0e-98ab-8b3f7b671147"
WOFM01000540.1	RepeatMasker	LTR/Gypsy	450103	450417	1736	+	.	ID="RND-6_FAMILY-550";Tend="1153";Tstart="831";shortTE="F";uid="ce936710-8a97-4dcf-be7c-a2e482684745"
WOFM01000540.1	RepeatMasker	Unknown	3070067	3070402	2110	+	.	ID="RND-1_FAMILY-670";Tend="1279";Tstart="945";shortTE="F";uid="64b37430-8ef1-4fef-bbab-b1fafd1cec6e"
WOFM01000540.1	RepeatMasker	Unknown	1449401	1449634	1516	+	.	ID="RND-6_FAMILY-1182";Tend="1564";Tstart="1330";shortTE="F";uid="58dbf01c-38e4-4f90-8f80-a87e974f5de7"
WOFM01000540.1	RepeatMasker	Unknown	968654	969672	7850	+	.	ID="RND-1_FAMILY-248";Tend="1897";Tstart="870";shortTE="F";uid="99cdbb68-6776-48d1-83cf-9041881643af"
WOFM01000540.1	RepeatMasker	Unknown	2144141	2144934	6566	+	.	ID="RND-1_FAMILY-733";Tend="1734";Tstart="941";shortTE="F";uid="ba101319-64fe-4600-8e2a-cae6815b088a"
WOFM01000540.1	RepeatMasker	Unknown	2116351	2116486	410	+	.	ID="RND-6_FAMILY-407";Tend="290";Tstart="154";shortTE="F";uid="153183e2-bd6b-450b-a7b8-da8b052a5243"
WOFM01000540.1	RepeatMasker	Unknown	91605	91769	552	+	.	ID="RND-4_FAMILY-411";Tend="1194";Tstart="1050";shortTE="F";uid="4f8f91c5-c4f3-4561-9d9b-37421c58e592"
WOFM01000540.1	RepeatMasker	Unknown	2760320	2760560	1413	+	.	ID="RND-5_FAMILY-397";Tend="1246";Tstart="1003";shortTE="F";uid="869135a4-f031-44c8-bd64-25bd1c48823f"
WOFM01000540.1	RepeatMasker	RC/Helitron	2233678	2233851	533	+	.	ID="RND-6_FAMILY-1517";Tend="1068";Tstart="908";shortTE="F";uid="5e8a3872-5659-450f-80f0-c70a4da5ab09"
WOFM01000540.1	RepeatMasker	DNA/Sola-2	2235456	2235637	1214	+	.	ID="RND-5_FAMILY-2736";Tend="1902";Tstart="1715";shortTE="F";uid="16559453-c54b-4a24-875b-54b30b573cf6"
WOFM01000540.1	RepeatMasker	Unknown	511396	511738	2004	+	.	ID="RND-5_FAMILY-836";Tend="1267";Tstart="925";shortTE="F";uid="3bbe5f10-7638-4e96-9a53-7d845d98f7e2"
WOFM01000540.1	RepeatMasker	Unknown	1994060	1994517	2530	+	.	ID="RND-4_FAMILY-1722";Tend="1006";Tstart="542";shortTE="F";uid="58189452-20bd-4d45-b185-e93d193f6557"
WOFM01000540.1	RepeatMasker	Unknown	343621	343836	640	+	.	ID="RND-3_FAMILY-213";Tend="1088";Tstart="872";shortTE="F";uid="feb8ed30-fc69-4985-a410-d29f09f97402"
WOFM01000540.1	RepeatMasker	Unknown	2912147	2912439	1291	+	.	ID="RND-5_FAMILY-647";Tend="1203";Tstart="888";shortTE="F";uid="f1171495-b5b4-4d98-bd90-3430b5b56535"
WOFM01000540.1	RepeatMasker	LTR/Gypsy	2871810	2872510	755	+	.	ID="RND-6_FAMILY-1815";Tend="9651";Tstart="9234";shortTE="F";uid="4d27c6cc-e7a5-4ad8-82d8-6fdce32722e0"
WOFM01000540.1	RepeatMasker	Unknown	3246975	3247129	1043	+	.	ID="RND-1_FAMILY-247";Tend="1347";Tstart="1193";shortTE="F";uid="ce8f78a9-8c9a-4c03-80a8-cad94df0523e"
WOFM01000540.1	RepeatMasker	Unknown	640207	640403	1075	+	.	ID="RND-5_FAMILY-4056";Tend="1181";Tstart="987";shortTE="F";uid="6251ef8a-b171-4f38-a18a-a8f4501bfba9"
WOFM01000540.1	RepeatMasker	Unknown	2120734	2121094	1035	+	.	ID="RND-5_FAMILY-784";Tend="1641";Tstart="1296";shortTE="F";uid="c7c90eca-0885-4906-96c6-2c108a71b634"
WOFM01000540.1	RepeatMasker	LTR/Gypsy	3079961	3086920	53330	+	.	ID="RND-5_FAMILY-1723";Tend="6975";Tstart="18";shortTE="F";uid="3214d8a3-2cc5-4f71-8aa4-cdfc9ecaf046"
WOFM01000540.1	RepeatMasker	LTR/Gypsy	2232705	2233175	3277	+	.	ID="RND-1_FAMILY-709";Tend="9780";Tstart="9305";shortTE="F";uid="1bf7345e-5706-4524-8cdf-83121040f82f"
WOFM01000540.1	RepeatMasker	DNA	1769973	1770341	1268	+	.	ID="RND-1_FAMILY-134";Tend="1570";Tstart="1188";shortTE="F";uid="cd0e90f0-98dd-4fc7-93bd-082588482d20"
WOFM01000540.1	RepeatMasker	Unknown	2389017	2389186	423	+	.	ID="RND-4_FAMILY-1024";Tend="1132";Tstart="899";shortTE="F";uid="a98f6b98-1d3b-456f-ada4-66b64187ca07"
WOFM01000540.1	RepeatMasker	Unknown	3329155	3330223	8313	+	.	ID="RND-6_FAMILY-1076";Tend="1612";Tstart="541";shortTE="F";uid="246bc240-abb2-4e4f-a559-d5873958e48b"
WOFM01000540.1	RepeatMasker	Unknown	2709513	2709794	1160	+	.	ID="RND-1_FAMILY-58";Tend="1254";Tstart="958";shortTE="F";uid="17862156-494e-4f9c-af87-0898107332e0"
WOFM01000540.1	RepeatMasker	DNA/Kolobok-T2	1649113	1650741	11714	+	.	ID="RND-1_FAMILY-269";Tend="1841";Tstart="200";shortTE="F";uid="d7e00eae-7fb6-4e05-93c3-793aad23ba8b"
WOFM01000540.1	RepeatMasker	LTR/Gypsy	3226208	3226599	2729	+	.	ID="RND-1_FAMILY-11";Tend="1206";Tstart="819";shortTE="F";uid="491409bc-bf82-4a60-8526-4c592fad4841"
WOFM01000540.1	RepeatMasker	Unknown	1832074	1832209	499	+	.	ID="RND-4_FAMILY-986";Tend="1163";Tstart="1028";shortTE="F";uid="850473d7-d8b0-436e-92e1-67e6cbbd186a"
WOFM01000540.1	RepeatMasker	Unknown	935902	936144	1184	+	.	ID="RND-1_FAMILY-126";Tend="1764";Tstart="1537";shortTE="F";uid="221dbeba-4279-4f9a-89bb-5063d6b0067e"
WOFM01000540.1	RepeatMasker	LTR/Copia	2782960	2784240	1799	+	.	ID="RND-6_FAMILY-1766";Tend="5070";Tstart="3805";shortTE="F";uid="9f16a6c0-7cc9-4dda-acf9-ec5216e16b02"
WOFM01000540.1	RepeatMasker	Unknown	284328	284968	4557	+	.	ID="RND-1_FAMILY-95";Tend="1610";Tstart="958";shortTE="F";uid="0378c6ed-c903-4611-8402-669077999a8c"
WOFM01000540.1	RepeatMasker	Unknown	1750899	1751178	1614	+	.	ID="RND-1_FAMILY-328";Tend="1280";Tstart="996";shortTE="F";uid="dd2681eb-9b80-47d0-b3ed-b4c3dd3ecd96"
WOFM01000540.1	RepeatMasker	Unknown	1552513	1552737	878	+	.	ID="RND-4_FAMILY-1923";Tend="1257";Tstart="1004";shortTE="F";uid="26f775fa-e984-4001-b4c9-b8eca90374ce"
WOFM01000540.1	RepeatMasker	LTR/Gypsy	567664	571865	11411	+	.	ID="RND-6_FAMILY-1";Tend="4621";Tstart="469";shortTE="F";uid="439512be-d97f-4283-a926-992b3e73a7d5"
WOFM01000540.1	RepeatMasker	Unknown	2698622	2698907	1565	+	.	ID="RND-1_FAMILY-328";Tend="1284";Tstart="995";shortTE="F";uid="5a70ccdf-a890-4c49-a138-aae3d5d40414"
WOFM01000540.1	RepeatMasker	LTR/Gypsy	1721958	1722428	3837	+	.	ID="RND-1_FAMILY-156";Tend="7149";Tstart="6677";shortTE="F";uid="1b0a87c0-0a8a-405b-9d38-55b9e2c6da8a"
WOFM01000540.1	RepeatMasker	RC/Helitron	2082873	2083477	3766	+	.	ID="RND-1_FAMILY-1113";Tend="1497";Tstart="849";shortTE="F";uid="56e40fd2-b0a5-4337-a545-9c37caa5a635"
WOFM01000540.1	RepeatMasker	Unknown	1238751	1238974	416	+	.	ID="RND-4_FAMILY-1209";Tend="2299";Tstart="2086";shortTE="F";uid="4795c5da-7a69-4eef-9302-18e2d6f9c402"
WOFM01000540.1	RepeatMasker	Unknown	2740379	2741697	3594	+	.	ID="RND-4_FAMILY-527";Tend="1841";Tstart="500";shortTE="F";uid="d2087902-b6ad-4756-a5c4-b8a11ccd926c"
WOFM01000540.1	RepeatMasker	Unknown	1781009	1781123	515	+	.	ID="RND-1_FAMILY-328";Tend="1284";Tstart="1173";shortTE="F";uid="cfabbc03-1e50-46d4-88a9-73063bd27578"
WOFM01000540.1	RepeatMasker	RC/Helitron	1821737	1822034	1618	+	.	ID="RND-4_FAMILY-590";Tend="1253";Tstart="953";shortTE="F";uid="cb42a736-6947-4dcc-99e8-711426c48a25"
WOFM01000540.1	RepeatMasker	Unknown	2061540	2061661	778	+	.	ID="RND-4_FAMILY-986";Tend="1375";Tstart="1251";shortTE="F";uid="031fb9a4-ac6f-4e29-b80e-b4a333835a70"
WOFM01000540.1	RepeatMasker	Unknown	3013687	3013824	507	+	.	ID="RND-5_FAMILY-6275";Tend="1966";Tstart="1836";shortTE="F";uid="06d534fb-59ad-42f9-a30e-95c1465a6baa"
WOFM01000540.1	RepeatMasker	LTR/Copia	2270499	2277483	50037	+	.	ID="RND-1_FAMILY-113";Tend="7928";Tstart="876";shortTE="F";uid="a5e64964-fdc0-4674-9918-39a4902bcd37"
WOFM01000540.1	RepeatMasker	Unknown	1818746	1818895	834	+	.	ID="RND-1_FAMILY-599";Tend="1370";Tstart="1202";shortTE="F";uid="c78939d6-2549-4be9-892b-9b431cc37719"
WOFM01000540.1	RepeatMasker	LTR/Gypsy	3339313	3339990	5216	+	.	ID="RND-1_FAMILY-91";Tend="7294";Tstart="6629";shortTE="F";uid="8eead086-0455-4856-a618-a5f5f99a7454"
WOFM01000540.1	RepeatMasker	Unknown	2010174	2012230	16462	+	.	ID="RND-4_FAMILY-7";Tend="2955";Tstart="866";shortTE="F";uid="00517d71-1daf-46ec-bae0-df687280215a"
WOFM01000540.1	RepeatMasker	Unknown	2867341	2867558	800	+	.	ID="RND-5_FAMILY-1933";Tend="1262";Tstart="1043";shortTE="F";uid="23e2c0e7-0d1b-4b3b-a780-46f9039d92e4"
WOFM01000540.1	RepeatMasker	LTR/Pao	364993	365536	648	+	.	ID="RND-1_FAMILY-1105";Tend="5719";Tstart="5179";shortTE="F";uid="a955ffd3-cfd9-44eb-8df8-030ad5c94b78"
WOFM01000540.1	RepeatMasker	DNA/PIF-Harbinger	3299546	3299664	532	+	.	ID="RND-1_FAMILY-1002";Tend="4669";Tstart="4550";shortTE="F";uid="a578785d-78b6-4765-952c-7bd281b33dd1"
WOFM01000540.1	RepeatMasker	Unknown	1949874	1950017	459	+	.	ID="RND-6_FAMILY-6981";Tend="1731";Tstart="1577";shortTE="F";uid="89925036-6c7c-454a-9eb2-21adbfab191a"
WOFM01000540.1	RepeatMasker	LTR/Gypsy	2204489	2207841	27878	+	.	ID="RND-6_FAMILY-2729";Tend="7207";Tstart="3846";shortTE="F";uid="8714773f-6067-409e-80ec-22481aeeba01"
WOFM01000540.1	RepeatMasker	Unknown	3090792	3091324	584	+	.	ID="RND-1_FAMILY-529";TEgroup="ctg_488%7CRND-1_FAMILY-529%7C1";Tend="1616";Tstart="839";shortTE="F";uid="530eb2ef-7872-4c21-b2ee-6a9860efca11"
WOFM01000540.1	RepeatMasker	LINE/R2-NeSL	2377319	2377825	3111	+	.	ID="RND-3_FAMILY-38";Tend="1430";Tstart="938";shortTE="F";uid="3a2f9dd6-22b1-4bea-98f2-1fbf80ada30d"
WOFM01000540.1	RepeatMasker	LTR/Gypsy	51325	54761	26755	+	.	ID="RND-3_FAMILY-235";Tend="7684";Tstart="4247";shortTE="F";uid="50dfaf5d-5545-4914-a398-dd273b5dcd09"
WOFM01000540.1	RepeatMasker	Unknown	1818083	1818747	3655	+	.	ID="RND-4_FAMILY-84";Tend="1873";Tstart="1133";shortTE="F";uid="69af928a-da8f-4459-8cd2-05d1f9552a8f"
WOFM01000540.1	RepeatMasker	Unknown	1491768	1491984	862	+	.	ID="RND-5_FAMILY-784";Tend="1112";Tstart="887";shortTE="F";uid="8538d0c9-cfb1-48ea-8db9-57874d29ae4c"
WOFM01000540.1	RepeatMasker	Unknown	2573102	2573317	1161	+	.	ID="RND-6_FAMILY-6372";TEgroup="ctg_488%7CRND-6_FAMILY-6372%7C1";Tend="1652";Tstart="946";shortTE="F";uid="147c8ec2-34a8-4fad-b032-e01ac6a5cda5"
WOFM01000540.1	RepeatMasker	Unknown	3138438	3138753	1561	+	.	ID="RND-1_FAMILY-590";Tend="1585";Tstart="1275";shortTE="F";uid="a46c85f4-4314-4a4a-90ca-ffc4bfe2ffb8"
WOFM01000540.1	RepeatMasker	DNA/TcMar-Mariner	1354961	1355112	490	+	.	ID="RND-5_FAMILY-138";Tend="2400";Tstart="2251";shortTE="F";uid="5d9d4b1a-668c-4c63-8748-f68019959017"
WOFM01000540.1	RepeatMasker	DNA/Academ-1	56183	56714	817	+	.	ID="RND-6_FAMILY-491";Tend="1813";Tstart="1325";shortTE="F";uid="fa36c01b-8161-4aa9-9ec1-bb7647e73d41"
WOFM01000540.1	RepeatMasker	DNA/Crypton-I	1146935	1147271	1830	+	.	ID="RND-1_FAMILY-240";Tend="1447";Tstart="1112";shortTE="F";uid="1205934d-a335-41ef-b3b1-ececfd4b5c9e"
WOFM01000540.1	RepeatMasker	Unknown	2461128	2461465	1455	+	.	ID="RND-5_FAMILY-647";Tend="1197";Tstart="898";shortTE="F";uid="b4a79015-e67a-4ede-96a1-8cbe8ffa3225"
WOFM01000540.1	RepeatMasker	Unknown	1131961	1132148	784	+	.	ID="RND-4_FAMILY-492";Tend="1256";Tstart="1080";shortTE="F";uid="fd91736f-18ed-4d4c-b5ba-cf49f7b1c42d"
WOFM01000540.1	RepeatMasker	Unknown	1776582	1777183	2816	+	.	ID="RND-6_FAMILY-10371";Tend="1949";Tstart="1288";shortTE="F";uid="5e99d548-2ae7-4ff5-9257-765dbea8498b"
WOFM01000540.1	RepeatMasker	Unknown	3304054	3304291	724	+	.	ID="RND-5_FAMILY-975";Tend="2052";Tstart="1812";shortTE="F";uid="b38b08b7-1bd6-4afa-9f6e-db859fe2e847"
WOFM01000540.1	RepeatMasker	DNA/Academ-1	1371002	1371421	1952	+	.	ID="RND-1_FAMILY-579";Tend="1648";Tstart="1241";shortTE="F";uid="d2fffd64-01e7-4175-8b15-ec261591b027"
WOFM01000540.1	RepeatMasker	Unknown	2389725	2389882	473	+	.	ID="RND-4_FAMILY-454";Tend="1817";Tstart="1668";shortTE="F";uid="1049a45e-7c7c-4fb5-a812-4037c00f1cc9"
WOFM01000540.1	RepeatMasker	DNA/TcMar-Tc1	2676752	2677391	630	+	.	ID="rnd-6_family-759";Tend="2185";Tstart="921";shortTE="F";uid="063f9715-7357-4d56-b157-ad9b9e174cfb"
WOFM01000540.1	RepeatMasker	LTR/Gypsy	2679183	2679775	1979	+	.	ID="RND-6_FAMILY-2735";Tend="7959";Tstart="7333";shortTE="F";uid="d21f0396-dee9-4fed-9009-0b27208eb115"
WOFM01000540.1	RepeatMasker	LTR/Pao	963715	963841	804	+	.	ID="RND-1_FAMILY-137";Tend="6403";Tstart="6042";shortTE="F";uid="e0d7eaa8-e463-4553-aba4-7d9a94f0765b"
WOFM01000540.1	RepeatMasker	DNA/Crypton-I	1693084	1693299	1044	+	.	ID="RND-3_FAMILY-893";Tend="1097";Tstart="878";shortTE="F";uid="62b4bb08-c0e2-46b2-ae08-e48187efe7c0"
WOFM01000540.1	RepeatMasker	DNA/Kolobok-T2	1608733	1609818	4485	+	.	ID="RND-4_FAMILY-21";Tend="7248";Tstart="6206";shortTE="F";uid="deedc4e2-49e3-4b0e-aa76-b8c23771444d"
WOFM01000540.1	RepeatMasker	Unknown	2142721	2142869	679	+	.	ID="RND-1_FAMILY-247";Tend="1344";Tstart="1195";shortTE="F";uid="19e5155f-5e51-4a36-908c-2c5c439ad572"
WOFM01000540.1	RepeatMasker	LTR/Gypsy	1444906	1445854	1420	+	.	ID="RND-6_FAMILY-2734";Tend="4849";Tstart="3895";shortTE="F";uid="222a18b8-79e7-4248-a07a-42aa95df486c"
WOFM01000540.1	RepeatMasker	Unknown	2752366	2753012	4170	+	.	ID="RND-5_FAMILY-622";Tend="1597";Tstart="920";shortTE="F";uid="e88f4088-2f31-404c-8c98-098f49c0636b"
WOFM01000540.1	RepeatMasker	Unknown	2385623	2385775	521	+	.	ID="RND-4_FAMILY-754";Tend="1874";Tstart="1724";shortTE="F";uid="4e62c838-5e8c-44d6-9f71-a670074a91ce"
WOFM01000540.1	RepeatMasker	Unknown	1255194	1255349	1056	+	.	ID="RND-1_FAMILY-820";Tend="1768";Tstart="1613";shortTE="F";uid="563fb94c-b1a9-427a-ac2d-e34869180c3f"
WOFM01000540.1	RepeatMasker	LTR/Copia	1521201	1526516	47214	+	.	ID="RND-1_FAMILY-234";Tend="6146";Tstart="830";shortTE="F";uid="238a981c-1f87-4298-90cd-bc5aab68c233"
WOFM01000540.1	RepeatMasker	Unknown	1275336	1275611	1256	+	.	ID="RND-3_FAMILY-291";Tend="1268";Tstart="969";shortTE="F";uid="a063971f-1f8d-4534-add9-b6a6c774e825"
WOFM01000540.1	RepeatMasker	LTR/Gypsy	1956353	1956702	1503	+	.	ID="RND-5_FAMILY-1994";Tend="1247";Tstart="884";shortTE="F";uid="9ffcbe82-cfb7-4c7d-9f9d-7bc8517413ba"
WOFM01000540.1	RepeatMasker	Unknown	3239747	3239902	1103	+	.	ID="RND-1_FAMILY-8";Tend="1817";Tstart="1659";shortTE="F";uid="df0b5b98-b307-40ea-a3fb-1066a84fea09"
WOFM01000540.1	RepeatMasker	Unknown	286565	286734	606	+	.	ID="RND-4_FAMILY-829";Tend="1507";Tstart="1343";shortTE="F";uid="b64dcfb8-9859-43d3-b3d4-6f3255124465"
WOFM01000540.1	RepeatMasker	Unknown	3049948	3050116	976	+	.	ID="RND-6_FAMILY-2894";Tend="1934";Tstart="1764";shortTE="F";uid="3cc682c4-5c9c-46d1-ba91-e60f2b0405a1"
WOFM01000540.1	RepeatMasker	DNA/TcMar-Tc1	1361137	1361327	605	+	.	ID="RND-4_FAMILY-659";Tend="1283";Tstart="1099";shortTE="F";uid="06e24acf-dac1-461d-b53b-3d84fdb033c7"
WOFM01000540.1	RepeatMasker	Unknown	2816273	2816484	1237	+	.	ID="RND-5_FAMILY-5080";Tend="1090";Tstart="879";shortTE="F";uid="b435d6db-23b8-4f9a-a43f-c3bc255e4ee8"
WOFM01000540.1	RepeatMasker	LTR/Gypsy	3166924	3167076	435	+	.	ID="GYPSY61-I_AG";Tend="4366";Tstart="4205";shortTE="F";uid="4b0888db-cd45-49bb-84f8-4e1706af1cb6"
WOFM01000540.1	RepeatMasker	Unknown	1553165	1553310	567	+	.	ID="RND-1_FAMILY-258";Tend="1672";Tstart="1530";shortTE="F";uid="a9f8c4e7-0170-4600-b7a8-e369fb5c9f76"
WOFM01000540.1	RepeatMasker	Unknown	1495306	1495618	1016	+	.	ID="RND-3_FAMILY-213";Tend="1223";Tstart="915";shortTE="F";uid="a7160587-3dfa-4d27-aa3c-417fbb4f65c0"
WOFM01000540.1	RepeatMasker	Unknown	1959475	1959773	2017	+	.	ID="RND-6_FAMILY-348";Tend="1953";Tstart="1659";shortTE="F";uid="f8e0db79-cb61-4ad3-bd0f-fa33c4ddc583"
WOFM01000540.1	RepeatMasker	Unknown	1455040	1455703	1459	+	.	ID="RND-5_FAMILY-784";TEgroup="ctg_488%7CRND-5_FAMILY-784%7C1";Tend="1474";Tstart="909";shortTE="F";uid="804b3293-76a7-4f46-918c-2acdfa1cebdc"
WOFM01000540.1	RepeatMasker	Unknown	1197452	1197576	515	+	.	ID="RND-6_FAMILY-821";Tend="1654";Tstart="1528";shortTE="F";uid="217a1a58-2d96-4e2f-8df1-70d2d0781694"
WOFM01000540.1	RepeatMasker	Unknown	87535	87674	727	+	.	ID="RND-4_FAMILY-900";Tend="1638";Tstart="1497";shortTE="F";uid="a12d2d51-b4fd-4270-b3d1-25bcae72146b"
WOFM01000540.1	RepeatMasker	Unknown	3379072	3380205	6689	+	.	ID="RND-6_FAMILY-1150";Tend="1994";Tstart="839";shortTE="F";uid="13ea6296-e1d3-42d7-a4e4-4676d98b610d"
WOFM01000540.1	RepeatMasker	Unknown	2568641	2568853	1397	+	.	ID="RND-1_FAMILY-1057";Tend="1179";Tstart="960";shortTE="F";uid="9b47d6cf-0a11-41e7-83ad-a125c366a95f"
WOFM01000540.1	RepeatMasker	Unknown	3208654	3208830	512	+	.	ID="RND-4_FAMILY-1083";Tend="1416";Tstart="1231";shortTE="F";uid="5c91f3b4-a1e6-4b7c-9ac3-399993c6fd47"
WOFM01000540.1	RepeatMasker	Unknown	111957	112289	615	+	.	ID="RND-5_FAMILY-705";Tend="1532";Tstart="1219";shortTE="F";uid="00ecd420-5b9c-4086-a5f4-5f1e0bb19a32"
WOFM01000540.1	RepeatMasker	Unknown	2075216	2075421	1168	+	.	ID="RND-3_FAMILY-379";Tend="1171";Tstart="951";shortTE="F";uid="e08c0d0b-c06b-471f-ada3-cfc064c2c10f"
WOFM01000540.1	RepeatMasker	Unknown	2695739	2696046	2037	+	.	ID="RND-5_FAMILY-602";Tend="1248";Tstart="909";shortTE="F";uid="1f4a105d-2674-456b-8f09-bbe79ba441ad"
WOFM01000540.1	RepeatMasker	DNA	747730	748302	3319	+	.	ID="RND-1_FAMILY-134";Tend="1505";Tstart="931";shortTE="F";uid="5db132e2-2a3f-4e52-936b-55ffd5e2a433"
WOFM01000540.1	RepeatMasker	DNA/hAT-hAT19	1465595	1465780	735	+	.	ID="RND-6_FAMILY-4704";Tend="1575";Tstart="1391";shortTE="F";uid="0b975374-6b7f-4d1e-952f-1593825a56c4"
WOFM01000540.1	RepeatMasker	Unknown	2303891	2304454	3282	+	.	ID="RND-6_FAMILY-2349";Tend="1514";Tstart="974";shortTE="F";uid="0d516f86-0ece-4be6-88ff-865d26e3aa8f"
WOFM01000540.1	RepeatMasker	Unknown	1392533	1392656	566	+	.	ID="RND-4_FAMILY-411";Tend="1107";Tstart="986";shortTE="F";uid="51936565-5def-422d-ae3a-ce853fa7850b"
WOFM01000540.1	RepeatMasker	Unknown	1994834	1995763	2372	+	.	ID="RND-1_FAMILY-853";Tend="1794";Tstart="845";shortTE="F";uid="7ee299e3-3a48-4361-a3fd-3cd702a8a899"
WOFM01000540.1	RepeatMasker	Unknown	350110	350276	662	+	.	ID="RND-6_FAMILY-9161";Tend="1135";Tstart="971";shortTE="F";uid="08e29a24-0bec-44b2-a90c-bc0d891c7f12"
WOFM01000540.1	RepeatMasker	RC/Helitron	1454214	1454565	2252	+	.	ID="RND-6_FAMILY-469";Tend="1348";Tstart="999";shortTE="F";uid="8e35581f-f7a5-4fc4-9198-0eeb6800478c"
WOFM01000540.1	RepeatMasker	Unknown	2481455	2481604	819	+	.	ID="RND-1_FAMILY-75";Tend="1124";Tstart="1014";shortTE="F";uid="4e5dc051-22e2-42fd-a7b2-da7f91f46409"
WOFM01000540.1	RepeatMasker	DNA/TcMar-Tc4	3225549	3225701	1125	+	.	ID="RND-5_FAMILY-3844";Tend="1396";Tstart="1244";shortTE="F";uid="5a8bb972-cf2b-4889-8104-cc4c92959af1"
WOFM01000540.1	RepeatMasker	LTR/Gypsy	2059338	2059970	1805	+	.	ID="RND-1_FAMILY-535";Tend="1356";Tstart="731";shortTE="F";uid="f621e217-2816-4f9f-8555-965d90991248"
WOFM01000540.1	RepeatMasker	DNA/Ginger-2	2414584	2415081	2330	+	.	ID="RND-4_FAMILY-388";Tend="1349";Tstart="855";shortTE="F";uid="2950214e-3fe9-4c55-9cf5-c6865bc747a0"
WOFM01000540.1	RepeatMasker	DNA/hAT-hAT19	952022	952506	2426	+	.	ID="RND-6_FAMILY-4704";Tend="1817";Tstart="1353";shortTE="F";uid="88ad07c0-e7f1-43e4-a763-104e231f594c"
WOFM01000540.1	RepeatMasker	LTR/Gypsy	1752431	1753322	1108	+	.	ID="RND-4_FAMILY-1433";TEgroup="ctg_488%7CRND-4_FAMILY-1433%7C1";Tend="2217";Tstart="1212";shortTE="F";uid="c95869f7-e1cb-41bc-860d-79eb3d784bef"
WOFM01000540.1	RepeatMasker	DNA/Kolobok-T2?	2242361	2242630	1336	+	.	ID="RND-1_FAMILY-62";Tend="1194";Tstart="930";shortTE="F";uid="486ecfff-eff5-4080-82ff-78527f1bd4a6"
WOFM01000540.1	RepeatMasker	Unknown	1611966	1612182	801	+	.	ID="RND-6_FAMILY-6082";Tend="820";Tstart="601";shortTE="F";uid="608801cd-4d0e-4766-bd9d-ea3bd7ccf941"
WOFM01000540.1	RepeatMasker	Unknown	1860789	1861020	1266	+	.	ID="RND-5_FAMILY-4056";Tend="1409";Tstart="1180";shortTE="F";uid="376445f5-924e-4d45-a489-454838c7dad4"
WOFM01000540.1	RepeatMasker	LTR/Gypsy	1153263	1154304	6457	+	.	ID="RND-1_FAMILY-11";Tend="1875";Tstart="821";shortTE="F";uid="9de32f56-23c8-4e75-85dc-a5bbedcecf05"
WOFM01000540.1	RepeatMasker	Unknown	924378	924716	1905	+	.	ID="RND-6_FAMILY-9161";Tend="1728";Tstart="1404";shortTE="F";uid="b53c6686-21ac-4204-8994-bc4c8c0cd02e"
WOFM01000540.1	RepeatMasker	Unknown	950166	950383	1061	+	.	ID="RND-4_FAMILY-305";Tend="1132";Tstart="911";shortTE="F";uid="15789876-354d-4a6a-b19d-ca9a553c6393"
WOFM01000540.1	RepeatMasker	LTR/Gypsy	3371857	3372336	3192	+	.	ID="RND-1_FAMILY-378";Tend="11460";Tstart="10972";shortTE="F";uid="ec88d4f4-c705-4559-bebc-917025c4c11d"
WOFM01000540.1	RepeatMasker	LTR/Gypsy	2048088	2048454	2219	+	.	ID="RND-1_FAMILY-192";Tend="1216";Tstart="852";shortTE="F";uid="80e3162c-f7fb-48b6-aa92-d219c337b964"
WOFM01000540.1	RepeatMasker	Unknown	1614456	1614917	2659	+	.	ID="RND-4_FAMILY-128";Tend="1396";Tstart="931";shortTE="F";uid="f79030a1-95e4-4f24-8762-b10c1d6e3957"
WOFM01000540.1	RepeatMasker	Unknown	433474	433655	534	+	.	ID="RND-4_FAMILY-986";Tend="1227";Tstart="1042";shortTE="F";uid="e161fcc7-0efd-4f26-813b-65aeb66c3417"
WOFM01000540.1	RepeatMasker	Unknown	1129628	1129904	1910	+	.	ID="RND-1_FAMILY-117";Tend="1226";Tstart="953";shortTE="F";uid="19ebf0b8-255d-4ee3-adc6-804cf0ffc038"
WOFM01000540.1	RepeatMasker	Unknown	1289912	1290867	6129	+	.	ID="RND-4_FAMILY-84";Tend="1879";Tstart="922";shortTE="F";uid="1b192da9-9e41-46e2-90dc-728d34b4f826"
WOFM01000540.1	RepeatMasker	LINE/R2-NeSL	671328	671833	3427	+	.	ID="RND-3_FAMILY-38";Tend="1458";Tstart="939";shortTE="F";uid="985c9e84-4aee-4eaf-a31c-80e3cbaac77e"
WOFM01000540.1	RepeatMasker	LTR/Pao	1234438	1234856	2421	+	.	ID="RND-1_FAMILY-33";Tend="1386";Tstart="934";shortTE="F";uid="91fdb8e8-9f48-4783-9ade-5b6cdd922d65"
WOFM01000540.1	RepeatMasker	Unknown	1559880	1560475	3456	+	.	ID="RND-1_FAMILY-52";Tend="1556";Tstart="943";shortTE="F";uid="a3bff0da-baee-4f3d-ad2c-dd12511a8898"
WOFM01000540.1	RepeatMasker	Unknown	1769552	1769721	574	+	.	ID="RND-4_FAMILY-580";Tend="1124";Tstart="974";shortTE="F";uid="3f960539-bb8e-4814-bf89-0395585b89a2"
WOFM01000540.1	RepeatMasker	Unknown	1647338	1648048	4374	+	.	ID="RND-1_FAMILY-126";Tend="1765";Tstart="1079";shortTE="F";uid="6381d772-2154-4b0f-ad2c-63fcdb18b233"
WOFM01000540.1	RepeatMasker	LTR/Gypsy	3201683	3202286	4880	+	.	ID="RND-1_FAMILY-83";Tend="1522";Tstart="928";shortTE="F";uid="9059c7bd-6abe-4700-a253-00ccd7cb8c8c"
WOFM01000540.1	RepeatMasker	Unknown	2481281	2481471	1488	+	.	ID="RND-4_FAMILY-1438";Tend="1536";Tstart="1341";shortTE="F";uid="6e42c123-68fd-4611-8d72-d9141f1a26bf"
WOFM01000540.1	RepeatMasker	LTR/Copia	1922875	1923687	1041	+	.	ID="COPIA12-NVI_I";Tend="1382";Tstart="560";shortTE="F";uid="acba992d-4ab2-4413-96f1-5b2c3b3021be"
WOFM01000540.1	RepeatMasker	Unknown	1400511	1400780	755	+	.	ID="RND-5_FAMILY-123";TEgroup="ctg_488%7CRND-5_FAMILY-123%7C1";Tend="3231";Tstart="2958";shortTE="T";uid="2999128b-ecc4-4a92-a07d-947bdc1ae9ed"
WOFM01000540.1	RepeatMasker	DNA	1386608	1386769	976	+	.	ID="RND-5_FAMILY-4767";Tend="1046";Tstart="892";shortTE="F";uid="bb13f244-3cbf-4b72-b0a1-ac40ce14c9f1"
WOFM01000540.1	RepeatMasker	Unknown	2642069	2642244	724	+	.	ID="RND-5_FAMILY-1089";Tend="1321";Tstart="1147";shortTE="F";uid="9ea2a7e6-0d04-4240-9df0-33d0f0effc2c"
WOFM01000540.1	RepeatMasker	Unknown	80674	80898	452	+	.	ID="RND-6_FAMILY-6042";Tend="1838";Tstart="1646";shortTE="F";uid="608412fd-cef2-4755-9dc2-559a36703d59"
WOFM01000540.1	RepeatMasker	Unknown	1067794	1068003	1096	+	.	ID="RND-5_FAMILY-1248";Tend="1499";Tstart="1264";shortTE="F";uid="c920c87a-c0c2-4b0c-9329-741819476f81"
WOFM01000540.1	RepeatMasker	Unknown	443318	443863	2189	+	.	ID="RND-4_FAMILY-1083";Tend="1748";Tstart="1152";shortTE="F";uid="4b7f1b8d-5469-4f43-8129-06876fdbad3e"
WOFM01000540.1	RepeatMasker	DNA/hAT-Tip100	3312592	3312864	1431	+	.	ID="RND-5_FAMILY-679";Tend="1478";Tstart="1207";shortTE="F";uid="19482fd4-4b4c-4ab5-8a85-49349e5a4bc2"
WOFM01000540.1	RepeatMasker	Unknown	896798	896931	764	+	.	ID="RND-4_FAMILY-580";Tend="1197";Tstart="1066";shortTE="F";uid="843daf4a-a56e-4372-a316-9ef012164d4c"
WOFM01000540.1	RepeatMasker	LTR/Gypsy	2837253	2837863	3454	+	.	ID="RND-1_FAMILY-55";Tend="1592";Tstart="977";shortTE="F";uid="e6a88c50-453f-4771-b5ec-ed1bb7e31663"
WOFM01000540.1	RepeatMasker	Unknown	1796537	1796711	785	+	.	ID="RND-1_FAMILY-328";Tend="1169";Tstart="993";shortTE="F";uid="0730a801-2341-4252-adc8-898ae3db0240"
WOFM01000540.1	RepeatMasker	DNA/Crypton-I	17976	18124	587	+	.	ID="RND-6_FAMILY-1565";Tend="789";Tstart="631";shortTE="F";uid="79f28d3d-5937-4743-8196-8f6b53c1a077"
WOFM01000540.1	RepeatMasker	DNA/Academ-1	1221127	1221602	3469	+	.	ID="RND-1_FAMILY-656";Tend="1427";Tstart="950";shortTE="F";uid="40b10419-326f-4e5e-bca7-95ca08075c9b"
WOFM01000540.1	RepeatMasker	Unknown	3158103	3158612	1673	+	.	ID="RND-6_FAMILY-341";Tend="1057";Tstart="555";shortTE="F";uid="8e03d1cb-b690-4391-b544-7dce93bef904"
WOFM01000540.1	RepeatMasker	Unknown	2774639	2774933	950	+	.	ID="RND-1_FAMILY-34";Tend="1753";Tstart="1445";shortTE="F";uid="677b3c91-a225-42ac-a887-e766a950649b"
WOFM01000540.1	RepeatMasker	Unknown	2772581	2772804	1046	+	.	ID="RND-6_FAMILY-89";Tend="1910";Tstart="1669";shortTE="F";uid="b5a20149-a0ca-42fb-acc3-c829a6ff0004"
WOFM01000540.1	RepeatMasker	DNA/Merlin	3346196	3346891	2898	+	.	ID="rnd-5_family-944";Tend="1719";Tstart="791";shortTE="F";uid="50a874d7-0db7-4c77-997d-46fd7531ad9b"
WOFM01000540.1	RepeatMasker	Unknown	1279109	1279398	1529	+	.	ID="RND-1_FAMILY-146";Tend="1234";Tstart="962";shortTE="F";uid="e2948477-b9c3-4263-8bcd-6d87d73d3e3f"
WOFM01000540.1	RepeatMasker	Unknown	3189665	3189945	1194	+	.	ID="RND-1_FAMILY-117";Tend="1229";Tstart="964";shortTE="F";uid="7e28f6ab-fcfe-4c13-8f58-075afbad5eb7"
WOFM01000540.1	RepeatMasker	DNA/hAT-hAT19	1599793	1599949	704	+	.	ID="RND-6_FAMILY-4704";Tend="1567";Tstart="1393";shortTE="F";uid="bfde3ba4-2585-4825-b9fe-f5a588ccfc7a"
WOFM01000540.1	RepeatMasker	DNA/hAT-hAT19	183667	184149	3080	+	.	ID="RND-6_FAMILY-4664";Tend="1352";Tstart="870";shortTE="F";uid="84a25b8d-97d8-4c4a-bc6f-e38cf1f6a7e3"
WOFM01000540.1	RepeatMasker	Unknown	2878478	2878587	530	+	.	ID="RND-6_FAMILY-1324";Tend="1014";Tstart="902";shortTE="F";uid="bb4b4ef2-a76b-4215-bfd4-30b83d126eb3"
WOFM01000540.1	RepeatMasker	Unknown	2388547	2388822	507	+	.	ID="RND-1_FAMILY-679";TEgroup="ctg_488%7CRND-1_FAMILY-679%7C1";Tend="1406";Tstart="911";shortTE="F";uid="3ce853f0-ee8b-4082-877b-76c37bce74e6"
WOFM01000540.1	RepeatMasker	Unknown	639697	639842	440	+	.	ID="RND-5_FAMILY-1076";Tend="1082";Tstart="937";shortTE="F";uid="745b7936-ad55-4ce6-b886-2392da63574c"
WOFM01000540.1	RepeatMasker	Unknown	2334172	2334636	2755	+	.	ID="RND-5_FAMILY-1606";Tend="1156";Tstart="677";shortTE="F";uid="f60056db-9eff-410d-a4a2-d5abdd4ada42"
WOFM01000540.1	RepeatMasker	LTR/Pao	33375	43876	92639	+	.	ID="RND-1_FAMILY-256";Tend="11225";Tstart="727";shortTE="F";uid="f2794e6d-7fe6-42a7-be6f-7211724f79d1"
WOFM01000540.1	RepeatMasker	Unknown	1292660	1293023	2562	+	.	ID="RND-1_FAMILY-554";Tend="1329";Tstart="970";shortTE="F";uid="a1b75bc4-28b3-491d-a51b-c253d9358f36"
WOFM01000540.1	RepeatMasker	Unknown	3328677	3329069	2250	+	.	ID="RND-1_FAMILY-416";Tend="1415";Tstart="976";shortTE="F";uid="ca10f20d-6a98-4084-92f4-f6bc88fda6c0"
WOFM01000540.1	RepeatMasker	Unknown	1179423	1179676	1085	+	.	ID="RND-1_FAMILY-117";Tend="1157";Tstart="917";shortTE="F";uid="1ea583c3-be3a-4bed-9410-adde2ebe767f"
WOFM01000540.1	RepeatMasker	DNA/Crypton-I	2634353	2634898	3176	+	.	ID="RND-1_FAMILY-254";Tend="1495";Tstart="944";shortTE="F";uid="21287621-6a69-43dd-aee8-5d7af9c50ede"
WOFM01000540.1	RepeatMasker	DNA/TcMar-Mariner	2797702	2797898	545	+	.	ID="RND-6_FAMILY-9025";Tend="1586";Tstart="1407";shortTE="F";uid="30f3f263-1ebd-43ef-bd82-cb850777a6f5"
WOFM01000540.1	RepeatMasker	DNA/TcMar-Tc4	1320721	1321041	1882	+	.	ID="RND-5_FAMILY-3844";Tend="1308";Tstart="1000";shortTE="F";uid="d9a322ce-7e9f-4015-8e6e-2dc9c0ba8876"
WOFM01000540.1	RepeatMasker	Unknown	1931828	1932267	1317	+	.	ID="RND-5_FAMILY-4307";Tend="1335";Tstart="907";shortTE="F";uid="940eac46-7956-4175-9952-f1639592ca9e"
WOFM01000540.1	RepeatMasker	Unknown	1683512	1683693	627	+	.	ID="RND-3_FAMILY-213";Tend="1048";Tstart="872";shortTE="F";uid="0505bdbb-0824-408f-b82a-7d821da7446f"
WOFM01000540.1	RepeatMasker	Unknown	888919	889096	448	+	.	ID="RND-6_FAMILY-1708";Tend="1596";Tstart="1418";shortTE="F";uid="a7b102a9-f56d-4aad-9945-d900f31e27fa"
WOFM01000540.1	RepeatMasker	Unknown	13578	13709	469	+	.	ID="RND-1_FAMILY-866";Tend="1343";Tstart="1209";shortTE="F";uid="76d4a905-8f85-48b7-8e21-9cbb0a0f628e"
WOFM01000540.1	RepeatMasker	Unknown	2385406	2385580	887	+	.	ID="RND-1_FAMILY-449";Tend="1866";Tstart="1679";shortTE="F";uid="85db4174-4ef8-4625-a73b-f0ede52710c4"
WOFM01000540.1	RepeatMasker	Unknown	1401867	1402587	1804	+	.	ID="RND-1_FAMILY-258";Tend="1682";Tstart="767";shortTE="F";uid="15e0114a-9a51-4eab-9527-5940fb3e2752"
WOFM01000540.1	RepeatMasker	LTR/Gypsy	253191	253689	3930	+	.	ID="RND-4_FAMILY-559";Tend="7763";Tstart="7265";shortTE="F";uid="447c0e5b-18f3-4bfd-a573-304a1aea3e2c"
WOFM01000540.1	RepeatMasker	Unknown	1778164	1778556	964	+	.	ID="RND-1_FAMILY-10";Tend="1527";Tstart="1157";shortTE="F";uid="ba366f0a-140f-4970-ab3f-85fdc2fbb531"
WOFM01000540.1	RepeatMasker	LINE/I	2860424	2860757	941	+	.	ID="RND-5_FAMILY-6398";Tend="1410";Tstart="1078";shortTE="F";uid="4cddb42e-5dd6-4a9c-a64b-5aa8c854a455"
WOFM01000540.1	RepeatMasker	LINE/R2-NeSL	2232360	2232704	1690	+	.	ID="RND-3_FAMILY-38";Tend="1278";Tstart="931";shortTE="F";uid="7adf67cf-5fe5-4c0f-800c-29b64277f0ac"
WOFM01000540.1	RepeatMasker	Unknown	2480520	2480782	1356	+	.	ID="RND-5_FAMILY-2154";Tend="1214";Tstart="949";shortTE="F";uid="1ea0adbb-2a16-403e-9844-c5e5c7bcdc8e"
WOFM01000540.1	RepeatMasker	DNA/MULE-NOF	440208	440594	1478	+	.	ID="RND-1_FAMILY-394";Tend="1386";Tstart="1003";shortTE="F";uid="05d83f03-7d86-4923-8c47-bb5549d2f920"
WOFM01000540.1	RepeatMasker	DNA/Academ-1	2589354	2589723	2659	+	.	ID="RND-1_FAMILY-73";Tend="2220";Tstart="1858";shortTE="F";uid="6e48f74f-54cb-4b0f-8e93-40a5d49cd6a1"
WOFM01000540.1	RepeatMasker	Unknown	2696354	2696512	943	+	.	ID="RND-1_FAMILY-58";Tend="1230";Tstart="1075";shortTE="F";uid="028214a9-6f79-45c1-a3e6-d7d77b9c5f92"
WOFM01000540.1	RepeatMasker	Unknown	2656934	2657322	482	+	.	ID="RND-5_FAMILY-377";TEgroup="ctg_488%7CRND-5_FAMILY-377%7C1";Tend="1243";Tstart="911";shortTE="T";uid="7970f3ae-9e9c-40ec-a566-b9286b38692f"
WOFM01000540.1	RepeatMasker	Unknown	2950704	2951010	1110	+	.	ID="RND-1_FAMILY-247";Tend="1341";Tstart="961";shortTE="F";uid="261d4954-c6ab-48a2-a6de-55129c4eac93"
WOFM01000540.1	RepeatMasker	Unknown	2085590	2086214	3882	+	.	ID="RND-1_FAMILY-27";Tend="1406";Tstart="782";shortTE="F";uid="606054a8-8d78-44f5-b968-47f5c8c4d3d4"
WOFM01000540.1	RepeatMasker	LTR/Gypsy	1364792	1366091	8188	+	.	ID="RND-3_FAMILY-160";Tend="2189";Tstart="846";shortTE="F";uid="5f6a455b-08b3-4771-a641-8e411b445810"
WOFM01000540.1	RepeatMasker	DNA/TcMar-Tc4	897601	898653	6820	+	.	ID="RND-1_FAMILY-77";Tend="1864";Tstart="788";shortTE="F";uid="48eaec32-ac27-4625-9855-a3d79761e5c0"
WOFM01000540.1	RepeatMasker	LTR/Gypsy	1790497	1790618	461	+	.	ID="GYPSY68-I_AG";Tend="2238";Tstart="2124";shortTE="F";uid="509a8727-1ec2-4617-9ad0-423c5d7c9076"
WOFM01000540.1	RepeatMasker	Unknown	922820	923250	2465	+	.	ID="RND-6_FAMILY-9161";Tend="1242";Tstart="795";shortTE="F";uid="e46e8769-5f7a-4480-9749-0b438fafc6ab"
WOFM01000540.1	RepeatMasker	Unknown	1125235	1125406	742	+	.	ID="RND-1_FAMILY-438";Tend="1116";Tstart="960";shortTE="F";uid="c3c28490-2687-409a-9665-4ff9f99394e5"
WOFM01000540.1	RepeatMasker	LTR/Gypsy	572044	572754	562	+	.	ID="RND-6_FAMILY-1";Tend="5332";Tstart="4646";shortTE="F";uid="884b85a1-f713-4751-8c44-4fc52dd5b0b7"
WOFM01000540.1	RepeatMasker	LTR/Gypsy	1701058	1701200	513	+	.	ID="GYPSY-24_DEL-I";Tend="2863";Tstart="2723";shortTE="F";uid="be211fd2-3e6a-47e0-a736-1bf3b06a2f69"
WOFM01000540.1	RepeatMasker	Unknown	3028013	3028946	1724	+	.	ID="RND-4_FAMILY-754";TEgroup="ctg_488%7CRND-4_FAMILY-754%7C1";Tend="1510";Tstart="919";shortTE="F";uid="88c0d219-6b0b-4784-8907-454cbb9b02f4"
WOFM01000540.1	RepeatMasker	Unknown	298732	299112	2458	+	.	ID="RND-6_FAMILY-9161";Tend="1179";Tstart="786";shortTE="F";uid="401dd931-5d43-4f20-956b-0fc51530201c"
WOFM01000540.1	RepeatMasker	Unknown	799494	800053	2294	+	.	ID="RND-2_FAMILY-36";Tend="1645";Tstart="1113";shortTE="F";uid="f1589875-8699-41e1-8251-9535fe8f449f"
WOFM01000540.1	RepeatMasker	LTR/Pao	1236783	1236883	701	+	.	ID="RND-5_FAMILY-2450";Tend="815";Tstart="714";shortTE="F";uid="9cbf459f-3435-42bd-b909-aae3f803f4fc"
WOFM01000540.1	RepeatMasker	Unknown	2236567	2236667	460	+	.	ID="RND-3_FAMILY-291";Tend="1202";Tstart="1097";shortTE="F";uid="100e296d-eda9-49d8-9d9f-d15ad2b1baac"
WOFM01000540.1	RepeatMasker	Unknown	1286262	1287287	1665	+	.	ID="RND-6_FAMILY-517";Tend="2227";Tstart="1188";shortTE="F";uid="f94cd418-d877-40e1-96d1-c8160f276ee8"
WOFM01000540.1	RepeatMasker	DNA	313456	313617	1132	+	.	ID="RND-5_FAMILY-4767";Tend="1047";Tstart="887";shortTE="F";uid="5744f6cd-1a64-4727-aac1-3b6f498230d4"
WOFM01000540.1	RepeatMasker	Unknown	855047	855626	4158	+	.	ID="RND-1_FAMILY-39";Tend="1590";Tstart="992";shortTE="F";uid="2e6cfaf8-4820-4eed-bdeb-bd96a4c086ab"
WOFM01000540.1	RepeatMasker	LTR/Gypsy	787850	788002	730	+	.	ID="RND-1_FAMILY-83";Tend="1533";Tstart="1377";shortTE="F";uid="7b016423-3890-4070-8be8-12484cfe079c"
WOFM01000540.1	RepeatMasker	Unknown	2137560	2137791	1148	+	.	ID="RND-3_FAMILY-391";Tend="1167";Tstart="891";shortTE="F";uid="d1d5c1fe-a866-4335-95cd-3271bb344789"
WOFM01000540.1	RepeatMasker	Unknown	2589751	2590388	1833	+	.	ID="RND-1_FAMILY-139";Tend="1572";Tstart="891";shortTE="F";uid="c600637d-aab7-418a-bcdf-e7c811c4707f"
WOFM01000540.1	RepeatMasker	Unknown	1158281	1158435	787	+	.	ID="RND-1_FAMILY-306";Tend="1071";Tstart="924";shortTE="F";uid="6bb41d58-c792-48e4-a344-4e87690aba01"
WOFM01000540.1	RepeatMasker	Unknown	1938912	1939273	1968	+	.	ID="RND-4_FAMILY-986";Tend="1393";Tstart="1023";shortTE="F";uid="7ae8d63d-c4a5-4491-8213-46e4160565aa"
WOFM01000540.1	RepeatMasker	Unknown	502704	502912	447	+	.	ID="RND-6_FAMILY-5871";Tend="1182";Tstart="973";shortTE="F";uid="736ca9fb-2152-43a1-ae74-8dab7f0e3bcf"
WOFM01000540.1	RepeatMasker	Unknown	154712	155126	2415	+	.	ID="RND-1_FAMILY-383";Tend="1351";Tstart="930";shortTE="F";uid="e0cbadbd-b6db-49b8-85e9-5b0f41e022dd"
WOFM01000540.1	RepeatMasker	Unknown	2138114	2138489	818	+	.	ID="RND-5_FAMILY-3417";TEgroup="ctg_488%7CRND-5_FAMILY-3417%7C1";Tend="1796";Tstart="821";shortTE="F";uid="e74629a0-03ce-4b35-9db0-581e72509497"
WOFM01000540.1	RepeatMasker	Unknown	1680513	1680736	1369	+	.	ID="RND-1_FAMILY-721";Tend="1114";Tstart="892";shortTE="F";uid="f9b8d2da-7a20-4a16-86f2-89502d56e406"
WOFM01000540.1	RepeatMasker	Unknown	2299013	2300080	2985	+	.	ID="RND-5_FAMILY-4604";Tend="1654";Tstart="587";shortTE="F";uid="34e3cec9-f5c3-4678-bd1c-62871471d694"
WOFM01000540.1	RepeatMasker	Unknown	2815313	2816087	4678	+	.	ID="RND-1_FAMILY-387";Tend="1693";Tstart="929";shortTE="F";uid="f1e00272-f255-4dff-be83-f4ff8b1619aa"
WOFM01000540.1	RepeatMasker	Unknown	287303	287703	1927	+	.	ID="RND-1_FAMILY-377";Tend="1302";Tstart="963";shortTE="F";uid="94daa038-cb76-4fdb-b57f-7ce215b7da9d"
WOFM01000540.1	RepeatMasker	Unknown	750783	751084	1898	+	.	ID="RND-4_FAMILY-282";Tend="1262";Tstart="910";shortTE="F";uid="f559e2d7-f315-45b7-91bb-0c84cb2202e6"
WOFM01000540.1	RepeatMasker	Unknown	1949043	1949872	3805	+	.	ID="RND-2_FAMILY-36";Tend="1484";Tstart="617";shortTE="F";uid="4d9ab366-acac-4825-bc89-993c0932613a"
WOFM01000540.1	RepeatMasker	Unknown	2690638	2690808	747	+	.	ID="RND-2_FAMILY-36";Tend="797";Tstart="642";shortTE="F";uid="22885d6d-7ab8-4d8e-b8fb-774f4ba6ed7c"
WOFM01000540.1	RepeatMasker	DNA/Kolobok-T2	426573	429608	19962	+	.	ID="RND-1_FAMILY-16";Tend="4554";Tstart="1480";shortTE="F";uid="a18d8b06-31ca-4ef7-87e7-202e7cb0ef7c"
WOFM01000540.1	RepeatMasker	Unknown	3389767	3390415	840	+	.	ID="RND-1_FAMILY-339";TEgroup="ctg_488%7CRND-1_FAMILY-339%7C1";Tend="1502";Tstart="973";shortTE="F";uid="e16a6d3d-9f40-4713-a7a2-d9514311520b"
WOFM01000540.1	RepeatMasker	DNA/Crypton-I	1667429	1667533	530	+	.	ID="RND-4_FAMILY-334";Tend="1069";Tstart="967";shortTE="F";uid="0a251fac-01bf-419d-a079-5e0e04000d49"
WOFM01000540.1	RepeatMasker	DNA/Kolobok-T2	643431	650085	52162	+	.	ID="RND-1_FAMILY-16";Tend="6991";Tstart="278";shortTE="F";uid="96cbe3b5-c828-4423-b81d-68492c95b89a"
WOFM01000540.1	RepeatMasker	Unknown	914637	915118	1227	+	.	ID="RND-4_FAMILY-411";Tend="1293";Tstart="842";shortTE="F";uid="479ad96d-7cda-4c8a-b613-9cf0d7fcbbc8"
WOFM01000540.1	RepeatMasker	Unknown	3266544	3266701	546	+	.	ID="RND-1_FAMILY-435";Tend="1139";Tstart="948";shortTE="F";uid="67372b68-e335-4c07-8e96-b30f368bcb76"
WOFM01000540.1	RepeatMasker	LTR/Gypsy	1422746	1422989	472	+	.	ID="RND-1_FAMILY-488";Tend="6123";Tstart="5867";shortTE="F";uid="06ee9ace-975d-4463-a7a1-bcc3805598ad"
WOFM01000540.1	RepeatMasker	DNA/CMC-Transib	2731739	2732514	3747	+	.	ID="RND-4_FAMILY-1691";Tend="1627";Tstart="891";shortTE="F";uid="98cf577b-5b18-4f46-a611-af325adfdb9e"
WOFM01000540.1	RepeatMasker	LTR/Pao	1460232	1460469	1027	+	.	ID="RND-1_FAMILY-137";Tend="6416";Tstart="6176";shortTE="F";uid="7df481e0-bd70-4b05-ae37-052400669c76"
WOFM01000540.1	RepeatMasker	Unknown	176643	176803	907	+	.	ID="RND-5_FAMILY-1089";Tend="1308";Tstart="1150";shortTE="F";uid="b14a4d06-dd82-4bf6-86a6-a606d794a996"
WOFM01000540.1	RepeatMasker	LTR/Gypsy	281586	281846	798	+	.	ID="RND-1_FAMILY-809";Tend="7574";Tstart="7298";shortTE="F";uid="b7f2fadd-6618-4d0c-b6cf-d00045a87f2e"
WOFM01000540.1	RepeatMasker	Unknown	281951	282140	471	+	.	ID="RND-6_FAMILY-4502";Tend="767";Tstart="593";shortTE="F";uid="c939f481-8389-4a84-a5b1-66bc4e764902"
WOFM01000540.1	RepeatMasker	Unknown	169908	170292	2717	+	.	ID="RND-1_FAMILY-456";Tend="1374";Tstart="972";shortTE="F";uid="725da48c-6158-40a9-afb8-2e44139ad87d"
WOFM01000540.1	RepeatMasker	Unknown	1944932	1945196	1774	+	.	ID="RND-1_FAMILY-776";Tend="1377";Tstart="1108";shortTE="F";uid="85339f12-f131-4547-985c-45d2cd4d4fa0"
WOFM01000540.1	RepeatMasker	DNA/hAT-Blackjack	1784116	1784358	800	+	.	ID="RND-5_FAMILY-3276";Tend="956";Tstart="691";shortTE="F";uid="ebc474ad-244f-4625-9ecc-b9632303e305"
WOFM01000540.1	RepeatMasker	LTR/Gypsy	72517	72636	932	+	.	ID="RND-1_FAMILY-1084";Tend="120";Tstart="2";shortTE="F";uid="31e12b5a-8f10-48db-ac33-f54f7fe9c570"
WOFM01000540.1	RepeatMasker	Unknown	3274645	3274853	871	+	.	ID="RND-5_FAMILY-2456";Tend="988";Tstart="793";shortTE="F";uid="2a96e14e-fba8-4d19-9700-142577750a72"
WOFM01000540.1	RepeatMasker	Unknown	2143056	2143509	3529	+	.	ID="RND-1_FAMILY-56";Tend="1378";Tstart="906";shortTE="F";uid="d650911c-ca8c-4ab1-a562-332e7bfc930f"
WOFM01000540.1	RepeatMasker	Unknown	2649095	2649227	912	+	.	ID="RND-6_FAMILY-5582";Tend="1005";Tstart="873";shortTE="F";uid="6fd2457f-7108-4271-83a3-efff6e6abc40"
WOFM01000540.1	RepeatMasker	Unknown	3076666	3076933	1608	+	.	ID="RND-5_FAMILY-1933";Tend="1269";Tstart="989";shortTE="F";uid="09636ea3-4c2d-4e20-b2ff-a8def4f505e5"
WOFM01000540.1	RepeatMasker	Unknown	3138905	3139178	597	+	.	ID="RND-4_FAMILY-454";Tend="1119";Tstart="859";shortTE="F";uid="7f3ec8d4-216d-4e29-bd6d-676cbe792347"
WOFM01000540.1	RepeatMasker	LTR/Pao	1777687	1778177	2530	+	.	ID="RND-1_FAMILY-28";Tend="1418";Tstart="925";shortTE="F";uid="a9b65614-25b7-4bc3-a99a-299371543ecb"
WOFM01000540.1	RepeatMasker	DNA/Crypton-I	1406938	1407422	853	+	.	ID="RND-4_FAMILY-334";TEgroup="ctg_488%7CRND-4_FAMILY-334%7C1";Tend="1686";Tstart="894";shortTE="F";uid="eb9bada7-f387-43f2-a2c8-03e03307dc35"
WOFM01000540.1	RepeatMasker	Unknown	1744754	1745015	829	+	.	ID="RND-6_FAMILY-4281";Tend="1193";Tstart="926";shortTE="F";uid="e0643450-f456-48f6-8ce9-eb5ac67b73b9"
WOFM01000540.1	RepeatMasker	LTR/Gypsy	2113930	2114430	4161	+	.	ID="RND-1_FAMILY-25";Tend="1514";Tstart="1019";shortTE="F";uid="097f673b-3efb-4bec-b258-29db3e77ceac"
WOFM01000540.1	RepeatMasker	Unknown	367313	367497	1396	+	.	ID="RND-1_FAMILY-264";Tend="1123";Tstart="939";shortTE="F";uid="7c322de0-0148-4d6a-b063-c4c7038e597e"
WOFM01000540.1	RepeatMasker	Unknown	2774938	2775125	1319	+	.	ID="RND-6_FAMILY-2349";Tend="1510";Tstart="1323";shortTE="F";uid="ce9b491e-1c92-4e11-a933-985ff0d0bab3"
WOFM01000540.1	RepeatMasker	Unknown	1002676	1002977	728	+	.	ID="RND-1_FAMILY-126";Tend="1072";Tstart="765";shortTE="F";uid="dff4542c-3f24-4eba-b2fe-a10bac7042e9"
WOFM01000540.1	RepeatMasker	Unknown	1692578	1692768	447	+	.	ID="RND-1_FAMILY-6";Tend="1416";Tstart="1204";shortTE="F";uid="413223ee-5469-412a-97c4-c000a4d3bc3a"
WOFM01000540.1	RepeatMasker	DNA/TcMar-Mariner	890935	891646	1681	+	.	ID="RND-1_FAMILY-36";Tend="2535";Tstart="1838";shortTE="F";uid="a6f7e0bf-8b82-493c-ba51-67eb0992ff28"
WOFM01000540.1	RepeatMasker	Unknown	2389936	2390094	612	+	.	ID="RND-5_FAMILY-5935";Tend="1383";Tstart="1220";shortTE="F";uid="b9ffe900-3202-4a4b-8ecd-883e737bdd1b"
WOFM01000540.1	RepeatMasker	Unknown	2410927	2411708	1315	+	.	ID="RND-5_FAMILY-1504";TEgroup="ctg_488%7CRND-5_FAMILY-1504%7C1";Tend="1562";Tstart="945";shortTE="F";uid="8fb28b89-7294-4548-9910-b2039ad4bea4"
WOFM01000540.1	RepeatMasker	Unknown	1483907	1484251	1652	+	.	ID="RND-4_FAMILY-492";Tend="1221";Tstart="889";shortTE="F";uid="50da8cdb-c4f4-4e9e-9e3a-a2a2f53a643a"
WOFM01000540.1	RepeatMasker	Unknown	2353110	2354041	835	+	.	ID="RND-1_FAMILY-10";TEgroup="ctg_488%7CRND-1_FAMILY-10%7C1";Tend="1835";Tstart="943";shortTE="F";uid="72a2bbc0-11bd-4895-a098-14192e9f1242"
WOFM01000540.1	RepeatMasker	Unknown	517613	518375	4850	+	.	ID="RND-1_FAMILY-1";Tend="2058";Tstart="1241";shortTE="F";uid="c8c2fe33-c37b-4405-a50f-6fcd4e6f0d0c"
WOFM01000540.1	RepeatMasker	Unknown	1578485	1579142	2972	+	.	ID="RND-6_FAMILY-9161";Tend="1729";Tstart="795";shortTE="F";uid="847f742e-442a-4d32-b46b-380635b556af"
WOFM01000540.1	RepeatMasker	Unknown	3269153	3269866	4053	+	.	ID="RND-1_FAMILY-610";Tend="3847";Tstart="3135";shortTE="F";uid="a45af24a-ee87-450f-9ccc-518d6a1d0042"
WOFM01000540.1	RepeatMasker	RC/Helitron	3297561	3297712	754	+	.	ID="RND-1_FAMILY-100";Tend="1339";Tstart="1184";shortTE="F";uid="bf667e67-4e34-4fb5-b1a4-1509080fe7ab"
WOFM01000540.1	RepeatMasker	Unknown	877267	877512	985	+	.	ID="RND-1_FAMILY-383";Tend="1348";Tstart="1108";shortTE="F";uid="7eaa77b4-3be0-4d90-b8a6-35aa2922df44"
WOFM01000540.1	RepeatMasker	Unknown	268419	269077	3504	+	.	ID="RND-4_FAMILY-2362";Tend="1550";Tstart="861";shortTE="F";uid="767a31d8-77a1-4ce2-b55e-ca92a688d246"
WOFM01000540.1	RepeatMasker	Unknown	1938226	1938547	1756	+	.	ID="RND-5_FAMILY-3892";Tend="1244";Tstart="930";shortTE="F";uid="beeaa8bc-8771-4dfc-8d96-c7b68ef6bc40"
WOFM01000540.1	RepeatMasker	LTR	1626262	1626680	605	+	.	ID="RND-5_FAMILY-828";Tend="1286";Tstart="882";shortTE="F";uid="fbc46e0f-7e39-4f75-a599-92f4e2bedd8a"
WOFM01000540.1	RepeatMasker	RC/Helitron	1056868	1057302	400	+	.	ID="RND-4_FAMILY-618";TEgroup="ctg_488%7CRND-4_FAMILY-618%7C1";Tend="1394";Tstart="1206";shortTE="F";uid="410d92f7-f8d8-4b3f-ace3-189763d0f5e2"
WOFM01000540.1	RepeatMasker	Unknown	3208838	3209397	1355	+	.	ID="RND-2_FAMILY-36";Tend="1427";Tstart="848";shortTE="F";uid="6fb000c8-2efb-4595-b4a7-e06de436f236"
WOFM01000540.1	RepeatMasker	DNA/Kolobok-T2	1188079	1188521	1915	+	.	ID="RND-1_FAMILY-15";Tend="1312";Tstart="811";shortTE="F";uid="40352ed3-8d5d-42be-93d6-130615a8233f"
WOFM01000540.1	RepeatMasker	LTR/Copia	106288	108515	11227	+	.	ID="RND-5_FAMILY-4028";Tend="2381";Tstart="154";shortTE="F";uid="5aed6136-6e53-419d-9d10-22bc4f89def4"
WOFM01000540.1	RepeatMasker	Unknown	760654	760764	410	+	.	ID="RND-6_FAMILY-14666";Tend="1160";Tstart="1035";shortTE="F";uid="397a3462-ebd5-412a-b690-f193dff0b19f"
WOFM01000540.1	RepeatMasker	Unknown	2688272	2688460	1108	+	.	ID="RND-1_FAMILY-75";Tend="1132";Tstart="958";shortTE="F";uid="9ff85250-d585-4586-b691-551905fcc11c"
WOFM01000540.1	RepeatMasker	LINE/RTE-BovB	2810573	2811123	2751	+	.	ID="RND-3_FAMILY-11";Tend="1468";Tstart="927";shortTE="F";uid="35b0a65c-cf07-43fd-8051-30d81d02f825"
WOFM01000540.1	RepeatMasker	Unknown	3209900	3211736	14136	+	.	ID="RND-1_FAMILY-313";Tend="2679";Tstart="844";shortTE="F";uid="4e62fcda-9686-40f7-a06c-38b96eb15ad2"
WOFM01000540.1	RepeatMasker	Unknown	310868	311088	1172	+	.	ID="RND-5_FAMILY-1076";Tend="1095";Tstart="875";shortTE="F";uid="84942e31-f851-4b16-b51a-7243d762abee"
WOFM01000540.1	RepeatMasker	Unknown	3373739	3374640	6070	+	.	ID="RND-4_FAMILY-1347";Tend="1810";Tstart="911";shortTE="F";uid="a0e86d44-4073-4eb2-8c57-0fb1e3e63919"
WOFM01000540.1	RepeatMasker	Unknown	3236336	3236656	1694	+	.	ID="RND-4_FAMILY-265";Tend="1292";Tstart="1005";shortTE="F";uid="9aab46e6-e7ab-4d9c-a885-b8e795674399"
WOFM01000540.1	RepeatMasker	LTR/Gypsy	1193258	1194025	5002	+	.	ID="RND-1_FAMILY-118";Tend="1750";Tstart="966";shortTE="F";uid="ea386c5b-929a-4a2b-b10c-3f5431b83c59"
WOFM01000540.1	RepeatMasker	Unknown	1464167	1464295	734	+	.	ID="RND-5_FAMILY-228";Tend="1090";Tstart="968";shortTE="F";uid="670f8226-cad3-4f76-9617-924bd1377605"
WOFM01000540.1	RepeatMasker	Unknown	710708	711144	2068	+	.	ID="RND-6_FAMILY-1182";Tend="1619";Tstart="1170";shortTE="F";uid="37bb9469-9638-424c-8a10-d584e94fee0f"
WOFM01000540.1	RepeatMasker	LTR/Gypsy	2931923	2935295	90112	+	.	ID="RND-5_FAMILY-85";Tend="3698";Tstart="371";shortTE="F";uid="9f4a2d95-6165-455a-b974-5869801febf6"
WOFM01000540.1	RepeatMasker	LTR/Pao	3015877	3016358	3099	+	.	ID="RND-1_FAMILY-54";Tend="1441";Tstart="954";shortTE="F";uid="7db7580f-b74e-4d6b-a0dd-4b0079038139"
WOFM01000540.1	RepeatMasker	RC/Helitron	2352807	2353111	1327	+	.	ID="RND-4_FAMILY-590";Tend="1675";Tstart="1293";shortTE="F";uid="559c08be-a0a4-4e1b-83b5-1b9cb4012777"
WOFM01000540.1	RepeatMasker	Unknown	3273486	3273760	1138	+	.	ID="RND-5_FAMILY-129";Tend="1325";Tstart="1041";shortTE="F";uid="c7b56e97-f0ce-42fd-8df6-cf7d30ac40a4"
WOFM01000540.1	RepeatMasker	Unknown	626461	627130	4161	+	.	ID="RND-1_FAMILY-95";Tend="1652";Tstart="961";shortTE="F";uid="d8d7901c-63a1-4b06-924e-e307fe9b1300"
WOFM01000540.1	RepeatMasker	Unknown	1428722	1429048	1504	+	.	ID="RND-3_FAMILY-213";Tend="1194";Tstart="873";shortTE="F";uid="f7b8bb77-2c19-4cee-a512-df4768478134"
WOFM01000540.1	RepeatMasker	LTR/Gypsy	565615	566088	3204	+	.	ID="RND-1_FAMILY-845";Tend="1241";Tstart="763";shortTE="F";uid="d166b1d1-7ad8-4e41-ad2b-04f2f5f03bfd"
WOFM01000540.1	RepeatMasker	Unknown	2172406	2172676	1534	+	.	ID="RND-6_FAMILY-642";Tend="1223";Tstart="941";shortTE="F";uid="42c88706-7cf2-4f9b-8719-8adf8fe6cd11"
WOFM01000540.1	RepeatMasker	Unknown	518351	518508	659	+	.	ID="RND-1_FAMILY-10";Tend="1409";Tstart="1255";shortTE="F";uid="fb00b119-fed6-4b11-a889-24fdad251aca"
WOFM01000540.1	RepeatMasker	DNA/Kolobok-T2	1738347	1740554	7100	+	.	ID="RND-4_FAMILY-21";Tend="3372";Tstart="1142";shortTE="F";uid="ae79ceea-f825-4738-be98-1b34105c2b69"
WOFM01000540.1	RepeatMasker	Unknown	3243372	3243544	997	+	.	ID="RND-1_FAMILY-247";Tend="1359";Tstart="1193";shortTE="F";uid="9692a01d-90a1-474b-ade4-0806253e1224"
WOFM01000540.1	RepeatMasker	DNA/TcMar-Fot1	2239351	2240498	9126	+	.	ID="RND-6_FAMILY-16159";Tend="2027";Tstart="854";shortTE="F";uid="898ebb9e-a269-44aa-99bb-99c88c36d7eb"
WOFM01000540.1	RepeatMasker	Unknown	2567075	2567374	2167	+	.	ID="RND-1_FAMILY-169";Tend="1257";Tstart="957";shortTE="F";uid="54881446-f6a0-4cd9-a77a-28ac27569a41"
WOFM01000540.1	RepeatMasker	Unknown	1407631	1408158	2594	+	.	ID="RND-4_FAMILY-454";Tend="1300";Tstart="755";shortTE="F";uid="bc92c36d-06fa-4901-9596-6ac8b96a17f1"
WOFM01000540.1	RepeatMasker	DNA/hAT-Blackjack	2978237	2978379	471	+	.	ID="RND-5_FAMILY-3276";Tend="832";Tstart="694";shortTE="F";uid="99e86d70-4886-4891-b039-a6a7483bce27"
WOFM01000540.1	RepeatMasker	Unknown	1028852	1029065	738	+	.	ID="RND-3_FAMILY-291";Tend="1204";Tstart="969";shortTE="F";uid="c7c80722-aa23-482e-8580-e26268eb345e"
WOFM01000540.1	RepeatMasker	Unknown	2912902	2913083	1134	+	.	ID="RND-6_FAMILY-2949";Tend="581";Tstart="392";shortTE="F";uid="28f6cd06-6a28-4141-a12c-06028e1c6bb8"
WOFM01000540.1	RepeatMasker	Unknown	2874710	2875497	4364	+	.	ID="RND-1_FAMILY-529";Tend="1611";Tstart="841";shortTE="F";uid="7694ccb3-ac40-42a1-bff8-3c4b0c7a7208"
WOFM01000540.1	RepeatMasker	DNA/Kolobok-T2	2848254	2848769	3171	+	.	ID="RND-1_FAMILY-16";Tend="516";Tstart="6";shortTE="F";uid="8da14ef6-d957-44b2-994d-5ae08c832d9f"
WOFM01000540.1	RepeatMasker	DNA/Ginger-2	3089334	3089456	513	+	.	ID="RND-4_FAMILY-572";Tend="1624";Tstart="1481";shortTE="F";uid="18c04ea5-ecbc-4f20-bc52-b78966cf88eb"
WOFM01000540.1	RepeatMasker	Unknown	3355706	3356062	1222	+	.	ID="RND-1_FAMILY-383";Tend="1352";Tstart="983";shortTE="F";uid="ca7e4d6a-b994-430d-b800-5bbd01a3c96c"
WOFM01000540.1	RepeatMasker	Unknown	1051342	1052549	3383	+	.	ID="RND-2_FAMILY-36";Tend="1769";Tstart="605";shortTE="F";uid="d3cf9063-2bad-43a4-8287-c09f17d4528c"
WOFM01000540.1	RepeatMasker	Unknown	389225	389395	932	+	.	ID="RND-5_FAMILY-784";Tend="1638";Tstart="1422";shortTE="F";uid="87202c86-6a20-4683-be9b-faa27ee47009"
WOFM01000540.1	RepeatMasker	Unknown	1244244	1244945	4328	+	.	ID="RND-5_FAMILY-1190";Tend="1864";Tstart="1143";shortTE="F";uid="32a580b6-2f7c-4a1a-b33c-b71f4d32162c"
WOFM01000540.1	RepeatMasker	Unknown	3004246	3004981	3794	+	.	ID="RND-5_FAMILY-640";Tend="1562";Tstart="800";shortTE="F";uid="f2909f34-fdae-4911-8ecc-47ca2ec7deda"
WOFM01000540.1	RepeatMasker	Unknown	1149793	1149933	434	+	.	ID="RND-6_FAMILY-734";Tend="1074";Tstart="924";shortTE="F";uid="5fa1db9f-fdba-43d9-9754-52a6f3440ae1"
WOFM01000540.1	RepeatMasker	Unknown	1488440	1489109	4071	+	.	ID="RND-5_FAMILY-4093";Tend="1578";Tstart="908";shortTE="F";uid="ae62cb12-9e1d-40b1-8582-aa8d5ae77692"
WOFM01000540.1	RepeatMasker	Unknown	2046887	2047005	702	+	.	ID="RND-1_FAMILY-1041";Tend="1905";Tstart="1777";shortTE="F";uid="aea89ec9-ed03-4d25-9123-824219afdb79"
WOFM01000540.1	RepeatMasker	Unknown	2380969	2381120	468	+	.	ID="RND-6_FAMILY-3327";Tend="1095";Tstart="955";shortTE="F";uid="30e8075d-f93f-423a-9507-fba972985bd8"
WOFM01000540.1	RepeatMasker	Unknown	3387081	3387186	471	+	.	ID="RND-2_FAMILY-36";Tend="1771";Tstart="1655";shortTE="F";uid="0d7d9068-1551-45f6-8d59-b686f5c2e34d"
WOFM01000540.1	RepeatMasker	Unknown	2543823	2543996	994	+	.	ID="RND-1_FAMILY-75";Tend="1220";Tstart="962";shortTE="F";uid="84d8aa38-153c-4164-8c0d-8626be27e849"
WOFM01000540.1	RepeatMasker	Unknown	2645043	2645619	2452	+	.	ID="RND-4_FAMILY-1438";Tend="1519";Tstart="936";shortTE="F";uid="dc8b8ccc-eb8c-40b1-8471-e2b55f2a671f"
WOFM01000540.1	RepeatMasker	Unknown	3191053	3191359	1511	+	.	ID="RND-6_FAMILY-1060";Tend="1218";Tstart="911";shortTE="F";uid="4bea56bc-2f3c-41d3-a57a-294312a1c50f"
WOFM01000540.1	RepeatMasker	Unknown	1358714	1359234	2749	+	.	ID="RND-1_FAMILY-720";Tend="1487";Tstart="947";shortTE="F";uid="b93b7873-897d-4334-94cf-77b3ad242da0"
WOFM01000540.1	RepeatMasker	Unknown	497491	497656	462	+	.	ID="RND-5_FAMILY-1089";Tend="1307";Tstart="1159";shortTE="F";uid="cea3bf63-0b60-4fd7-b013-b924b259e48a"
WOFM01000540.1	RepeatMasker	Unknown	1547203	1547551	969	+	.	ID="RND-1_FAMILY-370";Tend="1333";Tstart="984";shortTE="F";uid="1e342fa7-3d78-424d-bbf0-78a1182ebccd"
WOFM01000540.1	RepeatMasker	Unknown	2468747	2469073	2015	+	.	ID="RND-1_FAMILY-251";Tend="1237";Tstart="908";shortTE="F";uid="2018aaeb-ffa2-412b-872c-82cecee840ec"
WOFM01000540.1	RepeatMasker	DNA/TcMar-Mariner	202859	203047	469	+	.	ID="RND-5_FAMILY-138";Tend="858";Tstart="643";shortTE="F";uid="b65376a1-433f-4e34-b534-e321ca2688fe"
WOFM01000540.1	RepeatMasker	Unknown	3006184	3006449	1273	+	.	ID="RND-5_FAMILY-1933";Tend="1278";Tstart="979";shortTE="F";uid="dcf3beb6-f003-4e24-b317-80a45622587a"
WOFM01000540.1	RepeatMasker	DNA/hAT-hATm	1298082	1298223	982	+	.	ID="RND-6_FAMILY-9012";Tend="1475";Tstart="1334";shortTE="F";uid="a29e7740-b53f-439a-ae4a-83a19593f60e"
WOFM01000540.1	RepeatMasker	Unknown	2038616	2038853	1465	+	.	ID="RND-5_FAMILY-3473";Tend="1199";Tstart="962";shortTE="F";uid="2cd5bec9-a38d-4dbd-956f-4bb0204f29d2"
WOFM01000540.1	RepeatMasker	LTR/Gypsy	2067029	2068185	3216	+	.	ID="RND-6_FAMILY-550";Tend="6304";Tstart="5253";shortTE="F";uid="dc4d8a2f-54a8-4057-b135-fd6f4d9846f9"
WOFM01000540.1	RepeatMasker	Unknown	3343890	3344547	3851	+	.	ID="RND-6_FAMILY-9161";Tend="1729";Tstart="1060";shortTE="F";uid="c1bc023e-99df-4608-85c7-3364a51fc1de"
WOFM01000540.1	RepeatMasker	LTR/Gypsy	554336	554755	3148	+	.	ID="RND-1_FAMILY-1061";Tend="975";Tstart="554";shortTE="F";uid="cee55bf6-ce47-4a49-80bf-3a265b154847"
WOFM01000540.1	RepeatMasker	Unknown	1567775	1568367	3588	+	.	ID="RND-1_FAMILY-468";Tend="5601";Tstart="4998";shortTE="F";uid="106789b9-7f2e-4cc9-9d59-0c6c5a346052"
WOFM01000540.1	RepeatMasker	Unknown	1978533	1978847	2117	+	.	ID="RND-1_FAMILY-169";Tend="1257";Tstart="938";shortTE="F";uid="57bfedb8-9610-48c2-9950-b21d3b9c518f"
WOFM01000540.1	RepeatMasker	Unknown	2717244	2717741	3515	+	.	ID="RND-5_FAMILY-1023";Tend="2041";Tstart="1549";shortTE="F";uid="ac318d5f-0995-4f2c-ad35-b1a3395b0864"
WOFM01000540.1	RepeatMasker	Unknown	1776147	1776593	3046	+	.	ID="RND-3_FAMILY-391";Tend="1344";Tstart="896";shortTE="F";uid="9941d2be-86a0-48d7-bade-3d2f92572712"
WOFM01000540.1	RepeatMasker	Unknown	2829563	2829755	830	+	.	ID="RND-6_FAMILY-1324";Tend="1030";Tstart="837";shortTE="F";uid="b09c196b-f899-48c5-88e9-115d62cb0377"
WOFM01000540.1	RepeatMasker	LTR/Pao	1581484	1581938	3179	+	.	ID="RND-1_FAMILY-33";Tend="1399";Tstart="936";shortTE="F";uid="16c41053-590a-4e94-adc6-36828368d0da"
WOFM01000540.1	RepeatMasker	LTR/Pao	96279	103333	55491	+	.	ID="RND-6_FAMILY-2687";Tend="7326";Tstart="235";shortTE="F";uid="5a7ed3cb-640f-4014-ab58-b44f4e3560b3"
WOFM01000540.1	RepeatMasker	RC/Helitron	432764	433485	5047	+	.	ID="RND-6_FAMILY-3452";Tend="1407";Tstart="617";shortTE="F";uid="39f6f76c-5681-4b76-a6f1-22ef349f5efc"
WOFM01000540.1	RepeatMasker	Unknown	2811463	2812194	1738	+	.	ID="RND-4_FAMILY-527";Tend="778";Tstart="25";shortTE="F";uid="354d19e6-307b-49a9-ba47-30cdecca4ec8"
WOFM01000540.1	RepeatMasker	DNA	1688490	1688936	1927	+	.	ID="RND-5_FAMILY-3205";Tend="1227";Tstart="753";shortTE="F";uid="8dad573d-d310-405b-b4bf-713e7b7e06ba"
WOFM01000540.1	RepeatMasker	Unknown	1810371	1810577	464	+	.	ID="RND-1_FAMILY-247";Tend="1073";Tstart="867";shortTE="F";uid="dd229e1a-d66e-4012-814a-d1077b28ed21"
WOFM01000540.1	RepeatMasker	Unknown	3231568	3232295	4978	+	.	ID="RND-6_FAMILY-1708";Tend="1599";Tstart="854";shortTE="F";uid="f78cc62e-03a5-470e-a926-801fc693060a"
WOFM01000540.1	RepeatMasker	Unknown	1453980	1454211	472	+	.	ID="RND-6_FAMILY-1182";Tend="1272";Tstart="1018";shortTE="F";uid="51a53480-a981-4c5f-b147-2ce4613868b4"
WOFM01000540.1	RepeatMasker	Unknown	1701874	1702176	797	+	.	ID="RND-1_FAMILY-10";Tend="1502";Tstart="1199";shortTE="F";uid="f48a8c34-5178-4ce1-a93e-3a74d82ee8e5"
WOFM01000540.1	RepeatMasker	DNA/Academ-1	2105810	2107506	12125	+	.	ID="RND-1_FAMILY-73";Tend="2525";Tstart="825";shortTE="F";uid="f54f2e4c-854c-48cc-9989-5c81755b37b8"
WOFM01000540.1	RepeatMasker	Unknown	2463660	2464178	2713	+	.	ID="RND-2_FAMILY-36";Tend="1154";Tstart="617";shortTE="F";uid="4b830e75-4776-43b6-9737-263cb8f8a643"
WOFM01000540.1	RepeatMasker	Unknown	533636	534191	3184	+	.	ID="RND-1_FAMILY-933";Tend="1494";Tstart="925";shortTE="F";uid="b1c6b250-b194-45b9-a20e-c13a10ce3bbf"
WOFM01000540.1	RepeatMasker	Unknown	1276083	1276310	1455	+	.	ID="RND-6_FAMILY-2930";Tend="1129";Tstart="902";shortTE="F";uid="9be917e0-d69a-4ff7-9ea8-f5a741ea8ad7"
WOFM01000540.1	RepeatMasker	DNA/TcMar-Fot1	2240721	2240863	1126	+	.	ID="RND-6_FAMILY-16159";Tend="2153";Tstart="2009";shortTE="F";uid="a484dc81-3f43-4486-ac17-602a36e8aae8"
WOFM01000540.1	RepeatMasker	Unknown	2639234	2639634	1422	+	.	ID="RND-5_FAMILY-397";Tend="1243";Tstart="848";shortTE="F";uid="7bce5b21-b653-487b-b70d-7101334c9411"
WOFM01000540.1	RepeatMasker	DNA/TcMar-Mariner	3336883	3336990	464	+	.	ID="RND-5_FAMILY-138";Tend="2074";Tstart="1968";shortTE="F";uid="f5130eea-5f95-4bc0-8d6b-de9efb167c35"
WOFM01000540.1	RepeatMasker	Unknown	1099795	1100113	1577	+	.	ID="RND-1_FAMILY-58";Tend="1260";Tstart="953";shortTE="F";uid="b1b7bb1f-ca4b-4204-b317-f1b14287416f"
WOFM01000540.1	RepeatMasker	Unknown	888031	888402	1950	+	.	ID="RND-1_FAMILY-681";Tend="1311";Tstart="943";shortTE="F";uid="a588b885-1cc8-4f31-bed3-4b4df0c7fe56"
WOFM01000540.1	RepeatMasker	Unknown	1592702	1592828	585	+	.	ID="RND-1_FAMILY-865";Tend="1228";Tstart="1104";shortTE="F";uid="09dd0f79-a527-411d-928b-e19a5a808859"
WOFM01000540.1	RepeatMasker	Unknown	1958970	1959080	771	+	.	ID="RND-1_FAMILY-247";Tend="1344";Tstart="1219";shortTE="F";uid="da83e8bc-a2b1-4e6a-a8f0-2aac57621310"
WOFM01000540.1	RepeatMasker	Unknown	689766	689873	574	+	.	ID="RND-5_FAMILY-4056";Tend="1525";Tstart="1418";shortTE="F";uid="73ca3dac-9c20-48a8-af52-dcb3961ae184"
WOFM01000540.1	RepeatMasker	Unknown	450415	450915	3117	+	.	ID="RND-1_FAMILY-159";Tend="1575";Tstart="1032";shortTE="F";uid="648f3098-41c9-45f6-a71d-207b4a5ada89"
WOFM01000540.1	RepeatMasker	Unknown	3041768	3041886	523	+	.	ID="RND-6_FAMILY-902";Tend="1055";Tstart="930";shortTE="F";uid="6387d8a2-beda-4977-99be-db6b5787cbca"
WOFM01000540.1	RepeatMasker	DNA/Maverick	2435635	2435771	719	+	.	ID="RND-6_FAMILY-1506";Tend="654";Tstart="508";shortTE="F";uid="8a933c7d-8b62-42dd-8f15-32399cad1dbc"
WOFM01000540.1	RepeatMasker	Unknown	1780594	1780768	801	+	.	ID="RND-1_FAMILY-328";Tend="1169";Tstart="993";shortTE="F";uid="b9257a7f-1ffc-45db-9162-a94c86a8c041"
WOFM01000540.1	RepeatMasker	Unknown	185709	186113	961	+	.	ID="RND-4_FAMILY-900";Tend="1635";Tstart="1286";shortTE="F";uid="33e23a8d-727e-45a5-bc76-0748132377f0"
WOFM01000540.1	RepeatMasker	Unknown	2285519	2285702	1002	+	.	ID="RND-5_FAMILY-4385";Tend="979";Tstart="794";shortTE="F";uid="068b93ac-5b62-4dab-8311-52d70961be00"
WOFM01000540.1	RepeatMasker	DNA	2169978	2170107	727	+	.	ID="RND-5_FAMILY-4767";Tend="1052";Tstart="887";shortTE="F";uid="18a473cd-e1d3-4a35-96d4-289213ce099c"
WOFM01000540.1	RepeatMasker	DNA/TcMar-Tigger	1347686	1348221	1939	+	.	ID="RND-4_FAMILY-740";Tend="1500";Tstart="974";shortTE="F";uid="ec84c545-bbf9-4fc6-9f14-4a4ec15ef60e"
WOFM01000540.1	RepeatMasker	LTR/Gypsy	1329202	1331415	17096	+	.	ID="RND-1_FAMILY-156";Tend="7152";Tstart="4933";shortTE="F";uid="f6c70b5a-0ca2-47d8-b507-bf42cf78795b"
WOFM01000540.1	RepeatMasker	Unknown	1776003	1776141	893	+	.	ID="RND-1_FAMILY-247";Tend="1355";Tstart="1217";shortTE="F";uid="f1aae4bb-bba8-45bc-afa9-28e1565f7794"
WOFM01000540.1	RepeatMasker	Unknown	744547	745119	685	+	.	ID="RND-1_FAMILY-926";Tend="1529";Tstart="959";shortTE="F";uid="ed1680f9-a08e-495a-8a36-184b564623af"
WOFM01000540.1	RepeatMasker	Unknown	1951807	1952077	1386	+	.	ID="RND-1_FAMILY-402";Tend="1187";Tstart="917";shortTE="F";uid="300346d8-9433-4a39-987e-101631f2203a"
WOFM01000540.1	RepeatMasker	Unknown	2607219	2607644	2587	+	.	ID="RND-6_FAMILY-7056";Tend="1412";Tstart="988";shortTE="F";uid="92b356e2-a6c2-4c55-9d9a-fb66706b8104"
WOFM01000540.1	RepeatMasker	LTR/Gypsy	985102	985436	2364	+	.	ID="RND-1_FAMILY-503";Tend="1190";Tstart="858";shortTE="F";uid="326e04ac-6dbe-4501-8f1f-34296d5d9b89"
WOFM01000540.1	RepeatMasker	Unknown	2763433	2763928	2958	+	.	ID="RND-1_FAMILY-825";Tend="1399";Tstart="924";shortTE="F";uid="605ae5ab-e903-48d2-ae80-1a470ee2e274"
WOFM01000540.1	RepeatMasker	DNA/Crypton-I	2887317	2887903	4135	+	.	ID="RND-3_FAMILY-131";Tend="1412";Tstart="792";shortTE="F";uid="75716155-ef37-4bdd-8dcf-1c4680425d58"
WOFM01000540.1	RepeatMasker	Unknown	257572	258086	1016	+	.	ID="RND-6_FAMILY-391";TEgroup="ctg_488%7CRND-6_FAMILY-391%7C1";Tend="1518";Tstart="664";shortTE="F";uid="1f8f7b69-ef42-4888-b9c5-8833b3e06af9"
WOFM01000540.1	RepeatMasker	Unknown	1190522	1190780	1202	+	.	ID="RND-2_FAMILY-36";Tend="1778";Tstart="1511";shortTE="F";uid="db1b6119-368f-465e-a79b-c8ba8c81332b"
WOFM01000540.1	RepeatMasker	Unknown	1184216	1184579	2100	+	.	ID="RND-4_FAMILY-986";Tend="1373";Tstart="1007";shortTE="F";uid="10d78a5f-ecdd-4d2e-8f93-048cab70b005"
WOFM01000540.1	RepeatMasker	Unknown	177115	177275	1030	-	.	ID="RND-1_FAMILY-75";Tend="1120";Tstart="961";shortTE="F";uid="e0566b75-49af-43f5-b753-ce99fadfc773"
WOFM01000540.1	RepeatMasker	Unknown	1709909	1710215	1070	-	.	ID="RND-4_FAMILY-9";Tend="2145";Tstart="1892";shortTE="F";uid="0419f3ef-667e-4372-ab37-17dc0e83ac9b"
WOFM01000540.1	RepeatMasker	DNA/TcMar-Tc1	2346100	2346418	1306	-	.	ID="RND-6_FAMILY-1200";Tend="1210";Tstart="944";shortTE="F";uid="ebd3498b-d551-4ea7-876d-c89dab70a4be"
WOFM01000540.1	RepeatMasker	DNA/Academ-1	3369410	3370636	8031	-	.	ID="RND-1_FAMILY-73";Tend="2507";Tstart="1265";shortTE="F";uid="654ff79d-5a3a-4303-b836-2841bc6e9188"
WOFM01000540.1	RepeatMasker	Unknown	2140958	2141093	956	-	.	ID="RND-5_FAMILY-647";Tend="1031";Tstart="896";shortTE="F";uid="bd85c513-650b-4474-8205-9b2890a9dd4b"
WOFM01000540.1	RepeatMasker	LINE/RTE-BovB	2831895	2832067	498	-	.	ID="RND-3_FAMILY-11";Tend="1438";Tstart="1267";shortTE="F";uid="8801eac5-ec56-43ec-8e9f-d2e51967c245"
WOFM01000540.1	RepeatMasker	Unknown	2911847	2912078	1013	-	.	ID="RND-5_FAMILY-2558";Tend="1554";Tstart="1327";shortTE="F";uid="17e03dff-d431-489e-96c1-b810ee3fef98"
WOFM01000540.1	RepeatMasker	LTR/Gypsy	3226602	3227369	4812	-	.	ID="RND-4_FAMILY-1433";Tend="1646";Tstart="893";shortTE="F";uid="a7cb0fca-59a2-4c58-b7bd-6d668bd88715"
WOFM01000540.1	RepeatMasker	RC/Helitron	1707271	1707598	1482	-	.	ID="RND-5_FAMILY-2749";Tend="1243";Tstart="922";shortTE="F";uid="e8f12e25-3c26-4988-b9ee-b04601924e65"
WOFM01000540.1	RepeatMasker	DNA/TcMar-Tigger	1927047	1927322	866	-	.	ID="RND-4_FAMILY-740";Tend="1237";Tstart="974";shortTE="F";uid="0d410802-6464-4b86-87d6-d755bbcee9e8"
WOFM01000540.1	RepeatMasker	LINE/L2	2527341	2527608	435	-	.	ID="RND-6_FAMILY-8900";Tend="3768";Tstart="3483";shortTE="F";uid="fcf5d229-21e2-47e5-8be6-d16cd7d3889b"
WOFM01000540.1	RepeatMasker	Unknown	2016604	2016761	777	-	.	ID="RND-1_FAMILY-871";Tend="1899";Tstart="1775";shortTE="F";uid="42a6a665-cf5e-4d0f-b252-42285962e48a"
WOFM01000540.1	RepeatMasker	LTR/Gypsy	343984	344498	889	-	.	ID="RND-5_FAMILY-1656";Tend="1531";Tstart="991";shortTE="F";uid="67032227-0b50-4ba2-b322-c62d614689da"
WOFM01000540.1	RepeatMasker	Unknown	348276	348561	774	-	.	ID="RND-4_FAMILY-454";Tend="1125";Tstart="853";shortTE="F";uid="8160d639-e374-4f4b-9ee9-71bf78dedefa"
WOFM01000540.1	RepeatMasker	Unknown	1285909	1286187	2116	-	.	ID="RND-1_FAMILY-416";Tend="1418";Tstart="1140";shortTE="F";uid="4d2a16bc-b557-42b7-9ed3-d72cd0d7a5f8"
WOFM01000540.1	RepeatMasker	Unknown	1613517	1613642	656	-	.	ID="RND-6_FAMILY-15";Tend="1768";Tstart="1645";shortTE="F";uid="1582226d-8103-4d4f-8522-33eab03c49a4"
WOFM01000540.1	RepeatMasker	Unknown	1680683	1680786	492	-	.	ID="RND-1_FAMILY-562";Tend="1237";Tstart="1136";shortTE="F";uid="2cc5cfe0-e99b-47f2-9513-745a4e623fa0"
WOFM01000540.1	RepeatMasker	DNA/hAT-Blackjack	1556582	1556735	713	-	.	ID="RND-5_FAMILY-3276";Tend="854";Tstart="696";shortTE="F";uid="b13ff6e3-8aec-4556-93bf-1640e83dde95"
WOFM01000540.1	RepeatMasker	DNA/TcMar-Fot1	789479	790480	6372	-	.	ID="RND-1_FAMILY-574";Tend="1886";Tstart="948";shortTE="F";uid="8f70c1d8-9862-48f3-8ccb-30a051bb503d"
WOFM01000540.1	RepeatMasker	DNA/Academ-1	339625	339897	938	-	.	ID="RND-5_FAMILY-478";Tend="1194";Tstart="854";shortTE="F";uid="ea68ff98-81a4-4f05-b717-ce62102906c1"
WOFM01000540.1	RepeatMasker	Unknown	2200793	2200960	907	-	.	ID="RND-1_FAMILY-317";Tend="1085";Tstart="918";shortTE="F";uid="e4d90b6c-455e-4758-a579-3abfc69d04bb"
WOFM01000540.1	RepeatMasker	DNA	3344849	3345012	853	-	.	ID="RND-5_FAMILY-4767";Tend="1050";Tstart="886";shortTE="F";uid="ff4e1829-01bf-447d-807e-708794a37ffe"
WOFM01000540.1	RepeatMasker	LINE/R2-NeSL	433717	434192	2803	-	.	ID="RND-3_FAMILY-38";Tend="1439";Tstart="976";shortTE="F";uid="f0a91a7a-91f1-40f3-9ddc-1a4b48dcc978"
WOFM01000540.1	RepeatMasker	Unknown	351068	351339	524	-	.	ID="RND-4_FAMILY-1083";Tend="1739";Tstart="1288";shortTE="F";uid="f682294f-a290-4d0c-9d7f-2ddd9b58c8bd"
WOFM01000540.1	RepeatMasker	DNA/hAT-Pegasus	3243974	3245700	3565	-	.	ID="RND-1_FAMILY-316";Tend="2517";Tstart="837";shortTE="F";uid="84304c17-2cbe-4b73-8d4d-17cbfe658949"
WOFM01000540.1	RepeatMasker	LTR/Copia	3359179	3359399	1506	-	.	ID="RND-5_FAMILY-4028";Tend="2375";Tstart="2154";shortTE="F";uid="24630b91-84fe-4d05-b081-76ab8855fe64"
WOFM01000540.1	RepeatMasker	DNA/Crypton-I	1150074	1150357	1208	-	.	ID="RND-4_FAMILY-246";Tend="1640";Tstart="1357";shortTE="F";uid="a8f5c9b0-4f1c-413f-b8ff-bc0c0d38df45"
WOFM01000540.1	RepeatMasker	DNA/Crypton-I	3266699	3267275	1652	-	.	ID="RND-4_FAMILY-246";Tend="1592";Tstart="1011";shortTE="F";uid="3dbf5db1-5859-417c-a52d-6551926c6b93"
WOFM01000540.1	RepeatMasker	LTR/Gypsy	2927473	2928870	5470	-	.	ID="RND-6_FAMILY-10815";Tend="4330";Tstart="2926";shortTE="F";uid="437bc28e-d58f-4bbc-a0de-5910f0f72d94"
WOFM01000540.1	RepeatMasker	Unknown	845405	845820	3341	-	.	ID="RND-1_FAMILY-494";Tend="1354";Tstart="938";shortTE="F";uid="b17bea63-a4e0-4600-b450-7acbae18a829"
WOFM01000540.1	RepeatMasker	DNA/Crypton-I	324219	324507	939	-	.	ID="RND-4_FAMILY-334";Tend="1685";Tstart="1401";shortTE="F";uid="267b8f00-0343-43a3-9c4b-6813f5c83333"
WOFM01000540.1	RepeatMasker	Unknown	1393886	1394068	658	-	.	ID="RND-6_FAMILY-5871";Tend="1150";Tstart="975";shortTE="F";uid="10366440-5918-4cb3-b587-62a156168a74"
WOFM01000540.1	RepeatMasker	Unknown	251841	251958	643	-	.	ID="RND-4_FAMILY-454";Tend="1642";Tstart="1528";shortTE="F";uid="221d7414-edbf-4c05-bdc2-332ffce51dc6"
WOFM01000540.1	RepeatMasker	Unknown	2084547	2084780	802	-	.	ID="RND-4_FAMILY-231";Tend="1376";Tstart="1136";shortTE="F";uid="338ff4c0-8355-4a5d-b708-052cb8581284"
WOFM01000540.1	RepeatMasker	Unknown	1461737	1461844	653	-	.	ID="RND-6_FAMILY-9120";Tend="1167";Tstart="1060";shortTE="F";uid="794ba383-a51c-404e-9ee2-a0c89ef9d740"
WOFM01000540.1	RepeatMasker	DNA/hAT-hAT19	2509633	2509821	410	-	.	ID="RND-6_FAMILY-4704";Tend="1572";Tstart="1388";shortTE="F";uid="f48af45e-fc44-4cff-9cbe-29334de10d9e"
WOFM01000540.1	RepeatMasker	Unknown	2477198	2477629	2515	-	.	ID="RND-5_FAMILY-4056";Tend="1421";Tstart="984";shortTE="F";uid="6318bb29-ff38-4904-85eb-6081e4a09a4e"
WOFM01000540.1	RepeatMasker	Unknown	1724463	1724707	738	-	.	ID="RND-5_FAMILY-123";Tend="3234";Tstart="2982";shortTE="F";uid="c25970f7-9470-45f3-b68e-7d227fc856ef"
WOFM01000540.1	RepeatMasker	Unknown	3031958	3032641	2241	-	.	ID="RND-1_FAMILY-595";Tend="1655";Tstart="945";shortTE="F";uid="ef216a80-c667-4bf5-9435-efa198fb7d04"
WOFM01000540.1	RepeatMasker	Unknown	2649189	2649409	1317	-	.	ID="RND-1_FAMILY-70";Tend="1203";Tstart="990";shortTE="F";uid="0fb5c367-854b-4c41-85f5-2c238fa207e5"
WOFM01000540.1	RepeatMasker	Unknown	206110	206623	834	-	.	ID="RND-6_FAMILY-3132";Tend="1751";Tstart="1226";shortTE="F";uid="716a7aa0-f974-4377-9167-4f7db6112f63"
WOFM01000540.1	RepeatMasker	DNA/Academ-1	479906	480243	2336	-	.	ID="RND-1_FAMILY-656";Tend="1295";Tstart="946";shortTE="F";uid="07bdbb23-81d4-497a-b787-d079f53df857"
WOFM01000540.1	RepeatMasker	Unknown	1379114	1379534	2141	-	.	ID="RND-6_FAMILY-1512";Tend="1414";Tstart="973";shortTE="F";uid="85081182-094b-4f0e-a63c-b36304ee19d3"
WOFM01000540.1	RepeatMasker	Unknown	1796288	1796456	1232	-	.	ID="RND-6_FAMILY-10371";Tend="789";Tstart="621";shortTE="F";uid="9d3c2cb8-7050-4bc5-8fc7-bce5a71206b4"
WOFM01000540.1	RepeatMasker	Unknown	2155694	2155852	596	-	.	ID="RND-5_FAMILY-1089";Tend="1305";Tstart="1151";shortTE="F";uid="f83c2c2c-e25f-45a1-908e-6b3707e8a963"
WOFM01000540.1	RepeatMasker	Unknown	1775921	1776131	818	-	.	ID="RND-5_FAMILY-123";Tend="3195";Tstart="2983";shortTE="F";uid="fca1a3f1-e0f9-4ab6-9327-d18de7f04e3b"
WOFM01000540.1	RepeatMasker	Unknown	3186349	3186640	1748	-	.	ID="RND-5_FAMILY-784";Tend="1501";Tstart="1209";shortTE="F";uid="6d277a55-d41a-46f5-855a-a75210e23733"
WOFM01000540.1	RepeatMasker	Unknown	1121437	1121611	1061	-	.	ID="RND-5_FAMILY-782";Tend="1589";Tstart="1416";shortTE="F";uid="792dda6f-775e-49bc-827a-2826027cf541"
WOFM01000540.1	RepeatMasker	Unknown	2830569	2830892	1034	-	.	ID="RND-1_FAMILY-383";Tend="1356";Tstart="1030";shortTE="F";uid="2657457e-4f99-41b8-807a-6f5843776717"
WOFM01000540.1	RepeatMasker	Unknown	2465569	2465813	771	-	.	ID="RND-5_FAMILY-123";Tend="3233";Tstart="2981";shortTE="F";uid="d35c5f35-a6f3-4eab-8006-c9996e9cff88"
WOFM01000540.1	RepeatMasker	Unknown	429783	430709	6152	-	.	ID="RND-1_FAMILY-924";Tend="2300";Tstart="1362";shortTE="F";uid="92daa010-7814-4014-8b1b-eb7400ca89fd"
WOFM01000540.1	RepeatMasker	LTR/Gypsy	1499348	1499485	597	-	.	ID="RND-6_FAMILY-11195";Tend="1193";Tstart="1062";shortTE="F";uid="f24eb2b4-519c-443a-a4f1-133967060741"
WOFM01000540.1	RepeatMasker	Unknown	1613342	1613531	804	-	.	ID="RND-4_FAMILY-859";Tend="1357";Tstart="1141";shortTE="F";uid="375f5753-3fcc-4ae1-b03b-8483203c1988"
WOFM01000540.1	RepeatMasker	Unknown	1654473	1656559	16785	-	.	ID="RND-4_FAMILY-7";Tend="2965";Tstart="884";shortTE="F";uid="b5a3b33a-fa60-42f0-b69f-03972222a0b0"
WOFM01000540.1	RepeatMasker	Unknown	3048721	3049418	1325	-	.	ID="RND-1_FAMILY-2";TEgroup="ctg_488%7CRND-1_FAMILY-2%7C1";Tend="2439";Tstart="1646";shortTE="F";uid="0e517d41-cd0e-43e3-9998-fbfed95d574a"
WOFM01000540.1	RepeatMasker	LTR/Gypsy	189233	189708	3564	-	.	ID="RND-6_FAMILY-550";Tend="1153";Tstart="683";shortTE="F";uid="d7628d3e-b9a0-49bc-9f54-adfcf92f8f39"
WOFM01000540.1	RepeatMasker	DNA/Academ-1	3002803	3003129	950	-	.	ID="RND-5_FAMILY-478";Tend="1307";Tstart="873";shortTE="F";uid="9b100705-b88d-41c8-b312-7852e5efe1de"
WOFM01000540.1	RepeatMasker	Unknown	2549157	2549456	1833	-	.	ID="RND-1_FAMILY-251";Tend="1229";Tstart="902";shortTE="F";uid="9b76bbbe-2f88-45de-be7f-479d4e2bfb97"
WOFM01000540.1	RepeatMasker	Unknown	1021254	1021369	432	-	.	ID="RND-5_FAMILY-749";Tend="1030";Tstart="916";shortTE="F";uid="4a3cf717-23d1-403c-8e1b-43ec424f859a"
WOFM01000540.1	RepeatMasker	Unknown	1253307	1253580	2106	-	.	ID="RND-1_FAMILY-48";Tend="1110";Tstart="837";shortTE="F";uid="23849d58-53be-4b4b-a4ff-5aa80e8cff4e"
WOFM01000540.1	RepeatMasker	Unknown	3184943	3185364	1926	-	.	ID="RND-3_FAMILY-213";Tend="1231";Tstart="825";shortTE="F";uid="4f5c54f1-c09c-4748-9090-e84e6108c285"
WOFM01000540.1	RepeatMasker	Unknown	1883961	1884818	6397	-	.	ID="RND-5_FAMILY-1688";Tend="1663";Tstart="815";shortTE="F";uid="af27bd79-1304-4376-bb48-338a540a4003"
WOFM01000540.1	RepeatMasker	LTR/Gypsy	3042967	3046115	24652	-	.	ID="RND-3_FAMILY-235";Tend="7697";Tstart="4541";shortTE="F";uid="7e20cdbb-8f14-4355-8105-9c3fa208b2ff"
WOFM01000540.1	RepeatMasker	LINE/L2	3066031	3066187	1023	-	.	ID="RND-5_FAMILY-2134";Tend="1011";Tstart="845";shortTE="F";uid="41306dea-a6a5-4138-b708-8c323e652364"
WOFM01000540.1	RepeatMasker	Unknown	1437388	1437638	1176	-	.	ID="RND-5_FAMILY-177";Tend="1469";Tstart="1208";shortTE="F";uid="c9f891de-3a81-4185-b263-cdfdc659c469"
WOFM01000540.1	RepeatMasker	LINE/I	2017098	2017236	1055	-	.	ID="RND-5_FAMILY-5492";Tend="4157";Tstart="4019";shortTE="F";uid="250378e1-cb3e-45a7-a8c8-d6b72c05326d"
WOFM01000540.1	RepeatMasker	LTR/Gypsy	2573366	2580399	38256	-	.	ID="RND-3_FAMILY-275";Tend="7450";Tstart="340";shortTE="F";uid="63889fb4-09c7-4520-bada-c92b94babb2e"
WOFM01000540.1	RepeatMasker	Unknown	1107710	1108233	1232	-	.	ID="RND-3_FAMILY-764";Tend="1558";Tstart="1081";shortTE="F";uid="26aaa437-637a-4853-aa34-1392a26cba4f"
WOFM01000540.1	RepeatMasker	DNA/TcMar-Tc4	3297902	3298034	798	-	.	ID="RND-1_FAMILY-77";Tend="1056";Tstart="932";shortTE="F";uid="f3fa45b4-f27a-414a-9b34-cdcd3abb233e"
WOFM01000540.1	RepeatMasker	Unknown	369849	370221	2505	-	.	ID="RND-1_FAMILY-626";Tend="1324";Tstart="948";shortTE="F";uid="6f2e5cb2-7a80-437c-99a3-f67a1d113c8e"
WOFM01000540.1	RepeatMasker	Unknown	1516949	1517333	793	-	.	ID="RND-1_FAMILY-34";Tend="1801";Tstart="1083";shortTE="F";uid="1182aa70-0046-4b08-8381-27ac179de371"
WOFM01000540.1	RepeatMasker	Unknown	1770675	1771122	1536	-	.	ID="RND-1_FAMILY-8";Tend="1697";Tstart="1254";shortTE="F";uid="5523855b-1b9c-4a53-b1a3-e8e9ce80d6e0"
WOFM01000540.1	RepeatMasker	Unknown	2053662	2053949	1830	-	.	ID="RND-1_FAMILY-128";Tend="1268";Tstart="980";shortTE="F";uid="d085c8ee-028d-40fa-96c9-fb35a2ac2b24"
WOFM01000540.1	RepeatMasker	DNA/CMC-Transib	2384239	2384835	2060	-	.	ID="RND-4_FAMILY-1691";Tend="1347";Tstart="743";shortTE="F";uid="de884a42-b790-4ea4-acad-2fc9e604fe4d"
WOFM01000540.1	RepeatMasker	LTR/Pao	250934	251841	7385	-	.	ID="RND-6_FAMILY-726";Tend="1868";Tstart="939";shortTE="F";uid="c5edb79e-020c-4fb0-9cfb-0b5bc5328d51"
WOFM01000540.1	RepeatMasker	Unknown	1614178	1614462	1361	-	.	ID="RND-5_FAMILY-784";Tend="1394";Tstart="1113";shortTE="F";uid="079ff9c9-3c8f-4e3b-88fb-2e41e5000915"
WOFM01000540.1	RepeatMasker	Unknown	3362470	3362628	852	-	.	ID="RND-5_FAMILY-1089";Tend="1306";Tstart="1152";shortTE="F";uid="11f49be7-14f0-469a-bf10-34ef1d350969"
WOFM01000540.1	RepeatMasker	Unknown	3336975	3337376	2516	-	.	ID="RND-6_FAMILY-9161";Tend="1727";Tstart="1322";shortTE="F";uid="45312b4d-0330-432b-9748-77d06c6c508d"
WOFM01000540.1	RepeatMasker	Unknown	2644376	2644535	814	-	.	ID="RND-5_FAMILY-4056";Tend="1560";Tstart="1398";shortTE="F";uid="303a326c-f9d4-4aa3-8c21-877bb4482f02"
WOFM01000540.1	RepeatMasker	DNA/Ginger-2	1020759	1021055	1417	-	.	ID="RND-6_FAMILY-3930";Tend="1222";Tstart="932";shortTE="F";uid="ef182393-0d11-4c1a-9d8d-3920bef91a15"
WOFM01000540.1	RepeatMasker	DNA/hAT-Blackjack	2322030	2322265	763	-	.	ID="RND-5_FAMILY-3276";Tend="975";Tstart="745";shortTE="F";uid="58830c0a-109f-4832-8d65-40908c330bad"
WOFM01000540.1	RepeatMasker	Unknown	886618	886844	1512	-	.	ID="RND-4_FAMILY-84";Tend="1163";Tstart="938";shortTE="F";uid="b093865d-2746-4078-99e9-23830b78e23e"
WOFM01000540.1	RepeatMasker	Unknown	2421248	2422360	7062	-	.	ID="RND-5_FAMILY-1452";Tend="1869";Tstart="726";shortTE="F";uid="f523d592-a2e5-45a1-a25a-db69c8989342"
WOFM01000540.1	RepeatMasker	DNA	2981688	2981856	1171	-	.	ID="RND-5_FAMILY-4767";Tend="1053";Tstart="887";shortTE="F";uid="b9e04559-dbca-4130-ad61-c1b5345d0ae0"
WOFM01000540.1	RepeatMasker	LTR/Gypsy	3341671	3342618	4591	-	.	ID="RND-1_FAMILY-1049";Tend="7874";Tstart="6908";shortTE="F";uid="14867271-1e6f-4ce2-989d-616163197bbc"
WOFM01000540.1	RepeatMasker	Unknown	2149629	2149885	991	-	.	ID="RND-5_FAMILY-123";Tend="3230";Tstart="2979";shortTE="F";uid="cbca26d3-0861-49d0-9b77-4ce4b141e54e"
WOFM01000540.1	RepeatMasker	Unknown	3136594	3136764	604	-	.	ID="RND-6_FAMILY-1708";Tend="1607";Tstart="1440";shortTE="F";uid="b5c7c83e-c4be-42b0-abb5-8f752d1a06c4"
WOFM01000540.1	RepeatMasker	Unknown	793841	794460	3843	-	.	ID="RND-1_FAMILY-39";Tend="1590";Tstart="992";shortTE="F";uid="7e795da9-8142-4eeb-aec0-0d903d004ea4"
WOFM01000540.1	RepeatMasker	DNA/hAT-Tip100	3272072	3272241	1067	-	.	ID="RND-4_FAMILY-959";Tend="1530";Tstart="1357";shortTE="F";uid="6a765f4e-e15a-48f3-b2ef-050e15f19c60"
WOFM01000540.1	RepeatMasker	Unknown	2868377	2869338	8362	-	.	ID="RND-1_FAMILY-1041";Tend="1905";Tstart="944";shortTE="F";uid="418a37ef-e9b1-42b4-a2bd-82556e89d95f"
WOFM01000540.1	RepeatMasker	LTR/Pao	1011177	1011634	1788	-	.	ID="RND-1_FAMILY-54";Tend="1400";Tstart="952";shortTE="F";uid="1dea4f5c-d3ab-4b45-8657-dba3d717397b"
WOFM01000540.1	RepeatMasker	Unknown	1201674	1201986	1009	-	.	ID="RND-6_FAMILY-3099";Tend="1231";Tstart="955";shortTE="F";uid="f8653cae-02d3-4bf2-8940-dd78ec238f10"
WOFM01000540.1	RepeatMasker	LINE/I-Jockey	612549	612793	1461	-	.	ID="RND-5_FAMILY-1653";Tend="1012";Tstart="759";shortTE="F";uid="a5bf43f2-c022-4d78-9864-0831dd2fd6ac"
WOFM01000540.1	RepeatMasker	Unknown	1848492	1849020	3351	-	.	ID="RND-1_FAMILY-2";Tend="2154";Tstart="1240";shortTE="F";uid="d0f2700f-1508-40b7-8230-0cdde7cb067f"
WOFM01000540.1	RepeatMasker	Unknown	3400327	3400496	869	-	.	ID="RND-1_FAMILY-486";Tend="1045";Tstart="889";shortTE="F";uid="5e5a66db-0d2c-487e-aa3a-cd01656a1137"
WOFM01000540.1	RepeatMasker	Unknown	3191358	3191557	1245	-	.	ID="RND-1_FAMILY-251";Tend="1134";Tstart="935";shortTE="F";uid="a89fd583-61f7-4029-9003-bff99a18926c"
WOFM01000540.1	RepeatMasker	Unknown	1106152	1106338	2833	-	.	ID="RND-6_FAMILY-1182";Tend="1769";Tstart="950";shortTE="F";uid="907d005b-0393-41e4-ab30-2ed4d1624c74"
WOFM01000540.1	RepeatMasker	DNA	1929691	1929867	1148	-	.	ID="RND-5_FAMILY-4767";Tend="1052";Tstart="876";shortTE="F";uid="dd5cc1fe-9c33-4153-81c6-76c9b1b14b25"
WOFM01000540.1	RepeatMasker	Unknown	550149	550415	1273	-	.	ID="RND-1_FAMILY-328";Tend="1282";Tstart="993";shortTE="F";uid="1958db35-76b1-41c9-ab6a-2d2d0deeab0b"
WOFM01000540.1	RepeatMasker	DNA/Crypton-I	3030350	3030490	718	-	.	ID="RND-1_FAMILY-30";Tend="960";Tstart="822";shortTE="F";uid="f28030d5-2692-4aa9-a3bc-3d2ac26fae15"
WOFM01000540.1	RepeatMasker	Unknown	495906	496494	3919	-	.	ID="RND-1_FAMILY-461";Tend="1515";Tstart="891";shortTE="F";uid="3fb86c02-1ce2-46f8-be90-7597e7ead800"
WOFM01000540.1	RepeatMasker	Unknown	1691879	1692161	1564	-	.	ID="RND-1_FAMILY-251";Tend="1229";Tstart="956";shortTE="F";uid="897f439e-3c2b-4e2a-ab3d-f4f517c9d118"
WOFM01000540.1	RepeatMasker	LINE/R2-NeSL	1987776	1988320	3384	-	.	ID="RND-3_FAMILY-38";Tend="1458";Tstart="939";shortTE="F";uid="e87d5021-0010-4eee-8ed4-c3b4eda69ebc"
WOFM01000540.1	RepeatMasker	Unknown	1232328	1232474	1025	-	.	ID="RND-6_FAMILY-3860";Tend="1762";Tstart="1616";shortTE="F";uid="3e551431-6c76-4b4e-8409-5850d215e8b1"
WOFM01000540.1	RepeatMasker	DNA/CMC-Chapaev-3	1821740	1822583	953	-	.	ID="RND-5_FAMILY-3365";Tend="2558";Tstart="1825";shortTE="F";uid="33eac458-5314-43a0-8c32-ba38d6ae183b"
WOFM01000540.1	RepeatMasker	Unknown	3314523	3314675	997	-	.	ID="RND-4_FAMILY-804";Tend="1323";Tstart="1171";shortTE="F";uid="d4d5b74d-4781-4cf0-8f74-9c21486728be"
WOFM01000540.1	RepeatMasker	Unknown	2640896	2641193	1489	-	.	ID="RND-4_FAMILY-1923";Tend="1277";Tstart="970";shortTE="F";uid="c402b772-ec5f-46f9-84c3-e69a94496d12"
WOFM01000540.1	RepeatMasker	Unknown	2363798	2363954	940	-	.	ID="RND-6_FAMILY-1182";Tend="1783";Tstart="1621";shortTE="F";uid="75ec3347-f1aa-4759-9a0f-2d600d708da9"
WOFM01000540.1	RepeatMasker	DNA/hAT-Pegasus	376627	378144	5260	-	.	ID="RND-1_FAMILY-316";TEgroup="ctg_488%7CRND-1_FAMILY-316%7C1";Tend="2518";Tstart="832";shortTE="F";uid="9842a75e-4558-47af-9e14-617f0d41c66a"
WOFM01000540.1	RepeatMasker	Unknown	1978240	1978548	2034	-	.	ID="RND-3_FAMILY-526";Tend="1434";Tstart="1124";shortTE="F";uid="e69a586f-ce31-43e2-b1fe-8c7935e634f4"
WOFM01000540.1	RepeatMasker	Unknown	949183	949367	997	-	.	ID="RND-1_FAMILY-75";Tend="1124";Tstart="962";shortTE="F";uid="5546efbd-293d-40b7-9b88-40e8c916d2d0"
WOFM01000540.1	RepeatMasker	LTR/Copia	1306220	1313278	47556	-	.	ID="RND-3_FAMILY-470";Tend="7833";Tstart="774";shortTE="F";uid="6f285b2c-4008-4c35-b549-c89a441cabeb"
WOFM01000540.1	RepeatMasker	DNA/Academ-1	3002034	3002648	2914	-	.	ID="RND-5_FAMILY-478";Tend="1905";Tstart="1301";shortTE="F";uid="f96f083c-8e3d-4d0e-8668-fc7539f3cf50"
WOFM01000540.1	RepeatMasker	Unknown	1115758	1116077	1315	-	.	ID="RND-6_FAMILY-768";Tend="1767";Tstart="1448";shortTE="F";uid="e9cf7499-ce9b-4267-bf9b-0371dc894a7c"
WOFM01000540.1	RepeatMasker	DNA	1556302	1556602	2002	-	.	ID="RND-5_FAMILY-3205";Tend="1511";Tstart="1212";shortTE="F";uid="5aa18182-ee40-483c-8782-f2f439eda355"
WOFM01000540.1	RepeatMasker	Unknown	769639	769938	1846	-	.	ID="RND-1_FAMILY-377";Tend="1260";Tstart="968";shortTE="F";uid="c111b652-ff12-4445-bc4d-df61f5dd4c79"
WOFM01000540.1	RepeatMasker	Unknown	3227359	3227521	895	-	.	ID="RND-4_FAMILY-305";Tend="1091";Tstart="913";shortTE="F";uid="f507e0fc-bb9e-4273-9596-eefb35487833"
WOFM01000540.1	RepeatMasker	LTR/Copia	1532026	1535258	28507	-	.	ID="RND-1_FAMILY-234";Tend="6147";Tstart="2916";shortTE="F";uid="cfe7973d-a934-4278-a0c7-7e8b7d6d95fc"
WOFM01000540.1	RepeatMasker	LTR/Copia	2416861	2419797	1704	-	.	ID="COPIA12-NVI_I";Tend="4076";Tstart="1185";shortTE="F";uid="8ded6517-6652-43a2-bd45-2edad6d8abe8"
WOFM01000540.1	RepeatMasker	Unknown	2133330	2133662	1241	-	.	ID="RND-6_FAMILY-15";Tend="1499";Tstart="1141";shortTE="F";uid="244bb939-16d6-484f-be73-fad55610df55"
WOFM01000540.1	RepeatMasker	DNA/Academ-1	948287	948529	1411	-	.	ID="RND-5_FAMILY-1536";Tend="944";Tstart="693";shortTE="F";uid="5f0a6e9d-86c3-4197-ba53-90be034cc37d"
WOFM01000540.1	RepeatMasker	RC/Helitron	153201	153819	3495	-	.	ID="RND-1_FAMILY-466";Tend="1589";Tstart="916";shortTE="F";uid="4a2a431e-3adf-4d18-999d-e8e20ba728c0"
WOFM01000540.1	RepeatMasker	Unknown	146546	147173	4014	-	.	ID="RND-5_FAMILY-1744";Tend="1683";Tstart="1053";shortTE="F";uid="b56e602c-f1d5-49eb-bec0-e589efe5c0b8"
WOFM01000540.1	RepeatMasker	Unknown	2642830	2643327	3284	-	.	ID="RND-1_FAMILY-1126";Tend="1440";Tstart="936";shortTE="F";uid="a60a31a8-7000-4e51-9bb0-ce8a82071897"
WOFM01000540.1	RepeatMasker	Unknown	494830	495131	1751	-	.	ID="RND-1_FAMILY-251";Tend="1229";Tstart="904";shortTE="F";uid="270357a8-1570-45f1-8b0d-abc6a2b91180"
WOFM01000540.1	RepeatMasker	Unknown	1509311	1509747	1158	-	.	ID="RND-1_FAMILY-34";Tend="1725";Tstart="1239";shortTE="F";uid="d0536b6a-5893-46db-b7eb-2dfc643e2e30"
WOFM01000540.1	RepeatMasker	LTR/Copia	1265994	1271058	29184	-	.	ID="RND-1_FAMILY-136";Tend="6044";Tstart="840";shortTE="F";uid="7c7aa3e6-d1c5-4cde-8109-98da414a2672"
WOFM01000540.1	RepeatMasker	LTR/Gypsy	530884	531356	2949	-	.	ID="RND-3_FAMILY-235";Tend="1264";Tstart="797";shortTE="F";uid="e7a2a2d1-eda3-40dd-a30b-ac91f8cae56b"
WOFM01000540.1	RepeatMasker	Unknown	252239	252704	658	-	.	ID="RND-4_FAMILY-454";TEgroup="ctg_488%7CRND-4_FAMILY-454%7C1";Tend="1499";Tstart="702";shortTE="F";uid="09666fcd-9afb-463e-8830-c8b5ae3a9c72"
WOFM01000540.1	RepeatMasker	Unknown	283571	283795	1535	-	.	ID="RND-5_FAMILY-2131";Tend="2926";Tstart="2701";shortTE="F";uid="4b90ede1-c70c-45e2-8aaa-765da20e6715"
WOFM01000540.1	RepeatMasker	Unknown	251941	252237	1239	-	.	ID="RND-3_FAMILY-213";Tend="1231";Tstart="894";shortTE="F";uid="aa192320-7508-49f9-8c9b-a2ff4801e309"
WOFM01000540.1	RepeatMasker	Unknown	1088869	1091397	21131	-	.	ID="RND-1_FAMILY-0";Tend="3391";Tstart="858";shortTE="F";uid="50e10d36-d34c-4d86-b3c0-9fb9ae3165ba"
WOFM01000540.1	RepeatMasker	Unknown	3241416	3241830	2046	-	.	ID="RND-1_FAMILY-1003";Tend="1351";Tstart="958";shortTE="F";uid="2eafdaab-b380-4c27-bc1d-2d36436f7669"
WOFM01000540.1	RepeatMasker	LTR/Copia	3407026	3412368	47033	-	.	ID="RND-1_FAMILY-222";Tend="5542";Tstart="202";shortTE="F";uid="65e85f90-2f2a-4ee2-b8a9-759564fe4596"
WOFM01000540.1	RepeatMasker	Unknown	1908146	1908314	748	-	.	ID="RND-5_FAMILY-1089";Tend="1305";Tstart="1148";shortTE="F";uid="423214b6-05ce-4d33-bef3-b692b17207eb"
WOFM01000540.1	RepeatMasker	Unknown	2626600	2627639	6508	-	.	ID="RND-1_FAMILY-793";Tend="1831";Tstart="768";shortTE="F";uid="062ee074-7f9a-405e-baf6-cebc3efc196e"
WOFM01000540.1	RepeatMasker	Unknown	343712	343925	674	-	.	ID="RND-1_FAMILY-247";Tend="1073";Tstart="867";shortTE="F";uid="a6c13efd-b16f-41b2-9d58-e5b6c49288eb"
WOFM01000540.1	RepeatMasker	Unknown	1013206	1013545	1724	-	.	ID="RND-4_FAMILY-1098";Tend="1527";Tstart="1188";shortTE="F";uid="d617e300-cfcd-4599-b950-a8b2521ee8a7"
WOFM01000540.1	RepeatMasker	Unknown	184945	185117	977	-	.	ID="RND-1_FAMILY-75";Tend="1133";Tstart="954";shortTE="F";uid="14df3d7f-0b16-4cb1-a0d1-d71887030957"
WOFM01000540.1	RepeatMasker	DNA/TcMar-Mariner	2257358	2257756	2455	-	.	ID="RND-1_FAMILY-953";Tend="1692";Tstart="1300";shortTE="F";uid="bfac8c0d-5b98-45cc-b724-30287c33bd18"
WOFM01000540.1	RepeatMasker	Unknown	2875492	2875722	920	-	.	ID="RND-1_FAMILY-721";Tend="1170";Tstart="932";shortTE="F";uid="0681ad18-065a-4b9f-9950-24274a8c54fe"
WOFM01000540.1	RepeatMasker	RC/Helitron	1709416	1709537	703	-	.	ID="RND-6_FAMILY-1361";Tend="1407";Tstart="1287";shortTE="F";uid="ce42734a-00b9-47a5-80f4-b99dc27ebdfd"
WOFM01000540.1	RepeatMasker	Unknown	1179145	1179340	1306	-	.	ID="RND-1_FAMILY-70";Tend="1183";Tstart="994";shortTE="F";uid="3367e06c-7af4-40cf-a62c-ae0b27f2192e"
WOFM01000540.1	RepeatMasker	Unknown	2780687	2780875	539	-	.	ID="RND-4_FAMILY-2443";Tend="1193";Tstart="952";shortTE="F";uid="cc03476a-255a-428c-8bce-cc64a7519353"
WOFM01000540.1	RepeatMasker	Unknown	1293268	1293544	1905	-	.	ID="RND-1_FAMILY-1043";Tend="1358";Tstart="1086";shortTE="F";uid="1ba39f50-f8da-4211-8c35-3ccc318f63a3"
WOFM01000540.1	RepeatMasker	DNA/Crypton-I	1592892	1593062	500	-	.	ID="RND-4_FAMILY-334";Tend="1032";Tstart="858";shortTE="F";uid="5f8a4f5f-e07a-4db0-a217-cfd9d87289a1"
WOFM01000540.1	RepeatMasker	DNA/Sola-1	3189975	3190138	446	-	.	ID="RND-5_FAMILY-2465";Tend="2075";Tstart="1913";shortTE="F";uid="9203a575-725e-41cb-ac80-12e180a6921f"
WOFM01000540.1	RepeatMasker	LTR/Gypsy	1323580	1323778	416	-	.	ID="RND-6_FAMILY-1";Tend="663";Tstart="465";shortTE="F";uid="739c2c97-68b9-4680-a4a8-eeee000ebee8"
WOFM01000540.1	RepeatMasker	Unknown	1103745	1104454	3994	-	.	ID="RND-1_FAMILY-738";Tend="1699";Tstart="1001";shortTE="F";uid="b00a74b6-f2c8-49d8-a438-b2b0d3007938"
WOFM01000540.1	RepeatMasker	Unknown	2837964	2838316	1347	-	.	ID="RND-1_FAMILY-146";Tend="1221";Tstart="872";shortTE="F";uid="0d3e778c-6449-4772-bf76-6941394101fb"
WOFM01000540.1	RepeatMasker	RC/Helitron	1820057	1820527	1731	-	.	ID="RND-5_FAMILY-2792";TEgroup="ctg_488%7CRND-5_FAMILY-2792%7C1";Tend="1805";Tstart="1174";shortTE="F";uid="ac6c5305-2abd-4d72-b625-be4ebf49fb6f"
WOFM01000540.1	RepeatMasker	DNA/TcMar-Tc4	3067159	3067617	3182	-	.	ID="RND-1_FAMILY-520";Tend="1945";Tstart="1500";shortTE="F";uid="915a0b1f-e72e-426e-849f-9d2068c7cf06"
WOFM01000540.1	RepeatMasker	Unknown	3233493	3233819	2270	-	.	ID="RND-1_FAMILY-251";Tend="1229";Tstart="905";shortTE="F";uid="089751ff-a441-479d-9355-972bf4fd7ea7"
WOFM01000540.1	RepeatMasker	DNA/MULE-MuDR?	3203465	3203617	782	-	.	ID="RND-5_FAMILY-901";Tend="1248";Tstart="1096";shortTE="F";uid="6bd50821-31ff-48ed-8dcb-82f09cf337c5"
WOFM01000540.1	RepeatMasker	Unknown	1225345	1226169	5240	-	.	ID="RND-1_FAMILY-693";Tend="1770";Tstart="927";shortTE="F";uid="1af7d340-d6c7-4833-9b9d-c51393449991"
WOFM01000540.1	RepeatMasker	Unknown	2894311	2894441	533	-	.	ID="RND-6_FAMILY-1247";Tend="1275";Tstart="1136";shortTE="F";uid="fd3d2063-598c-4da6-905b-c4dbccca3ae4"
WOFM01000540.1	RepeatMasker	LTR/Gypsy	1887857	1889824	12275	-	.	ID="RND-1_FAMILY-209";Tend="4207";Tstart="2230";shortTE="F";uid="ac451934-d11f-4814-b384-3b52f1656dcc"
WOFM01000540.1	RepeatMasker	DNA/Kolobok-T2	3303581	3304047	1392	-	.	ID="RND-1_FAMILY-16";Tend="6980";Tstart="6511";shortTE="F";uid="3b869f56-714a-4e72-9521-c2531685feab"
WOFM01000540.1	RepeatMasker	LTR/Gypsy	924511	924782	848	-	.	ID="RND-1_FAMILY-87";Tend="2363";Tstart="2102";shortTE="F";uid="75916d0b-6628-406d-b2b8-37ff0bcb875f"
WOFM01000540.1	RepeatMasker	Unknown	1228073	1228231	1010	-	.	ID="RND-1_FAMILY-75";Tend="1121";Tstart="961";shortTE="F";uid="b321e5a8-0f96-4236-bfb7-12d597b808f7"
WOFM01000540.1	RepeatMasker	Unknown	194021	194167	776	-	.	ID="RND-1_FAMILY-657";Tend="1031";Tstart="884";shortTE="F";uid="df49adb9-3920-4727-abdb-41bd2f89559f"
WOFM01000540.1	RepeatMasker	Unknown	628395	628669	1377	-	.	ID="RND-4_FAMILY-2443";Tend="1209";Tstart="954";shortTE="F";uid="2e878ae6-6b6a-4ec3-bd2a-526eaaad634a"
WOFM01000540.1	RepeatMasker	Unknown	207636	207908	988	-	.	ID="RND-5_FAMILY-129";Tend="1325";Tstart="1040";shortTE="F";uid="c51dc716-abe7-42bd-86ca-b899feedaed6"
WOFM01000540.1	RepeatMasker	DNA/PIF-Harbinger	3331553	3331703	572	-	.	ID="RND-1_FAMILY-1002";Tend="4712";Tstart="4554";shortTE="F";uid="ad968c39-b310-4f63-8d5e-f46c7c20b6a7"
WOFM01000540.1	RepeatMasker	LTR/Copia	2824150	2825977	15707	-	.	ID="RND-1_FAMILY-1026";Tend="2395";Tstart="567";shortTE="F";uid="de635b85-fbfb-475c-b032-85026c2e08b2"
WOFM01000540.1	RepeatMasker	LTR/Gypsy	2794250	2795748	4135	-	.	ID="RND-6_FAMILY-1313";Tend="4447";Tstart="2888";shortTE="F";uid="c00846a4-bde8-43a5-b32a-5fed8096f6ce"
WOFM01000540.1	RepeatMasker	LTR/Gypsy	1642707	1643247	788	-	.	ID="RND-1_FAMILY-23";Tend="6251";Tstart="5698";shortTE="F";uid="5e8e6f97-5ee1-4967-b28b-09ad7824795b"
WOFM01000540.1	RepeatMasker	Unknown	2901460	2902109	1537	-	.	ID="RND-6_FAMILY-270";Tend="1568";Tstart="918";shortTE="F";uid="027be647-bd97-4cec-a393-7b70b04a587f"
WOFM01000540.1	RepeatMasker	Unknown	934454	934699	1384	-	.	ID="RND-3_FAMILY-291";Tend="1216";Tstart="966";shortTE="F";uid="24d71ceb-7b9d-4600-95e0-e47c19b82d3c"
WOFM01000540.1	RepeatMasker	Unknown	1343310	1344624	6202	-	.	ID="RND-6_FAMILY-821";TEgroup="ctg_488%7CRND-6_FAMILY-821%7C1";Tend="1676";Tstart="149";shortTE="F";uid="6f845d67-10bd-4442-8a66-3e7c18bab45b"
WOFM01000540.1	RepeatMasker	Unknown	2308478	2308768	2266	-	.	ID="RND-1_FAMILY-178";Tend="1275";Tstart="986";shortTE="F";uid="a1dc9281-70eb-40b0-92b5-ce85f37a1c33"
WOFM01000540.1	RepeatMasker	Unknown	520605	521068	629	-	.	ID="RND-5_FAMILY-1452";Tend="1205";Tstart="749";shortTE="F";uid="fd105336-adec-4d08-bee1-b8938eea52f7"
WOFM01000540.1	RepeatMasker	Unknown	2510123	2510771	4403	-	.	ID="RND-1_FAMILY-339";Tend="1626";Tstart="972";shortTE="F";uid="4e3832fc-68f5-4ee7-848c-e5f09de07394"
WOFM01000540.1	RepeatMasker	Unknown	2078467	2078877	2938	-	.	ID="RND-6_FAMILY-4775";Tend="2031";Tstart="1597";shortTE="F";uid="56401a02-7a9e-4c8f-9535-bda67d24cc71"
WOFM01000540.1	RepeatMasker	Unknown	3260594	3260900	1227	-	.	ID="RND-1_FAMILY-126";Tend="1020";Tstart="726";shortTE="F";uid="7f7078f9-8dba-4d43-8d5e-4e661f5321f5"
WOFM01000540.1	RepeatMasker	LTR/Copia	2797503	2797699	737	-	.	ID="RND-4_FAMILY-551";Tend="3443";Tstart="3235";shortTE="F";uid="437d1257-0764-433b-9cad-5fbb2276d7dc"
WOFM01000540.1	RepeatMasker	Unknown	864665	865158	2837	-	.	ID="RND-6_FAMILY-7056";Tend="1408";Tstart="913";shortTE="F";uid="0cc5bb92-37f4-44f9-a78a-728f2099d811"
WOFM01000540.1	RepeatMasker	LINE/L2	3055521	3056069	4318	-	.	ID="RND-1_FAMILY-65";Tend="1700";Tstart="1141";shortTE="F";uid="061d101b-5195-434d-8153-ae6cea15d195"
WOFM01000540.1	RepeatMasker	Unknown	1122111	1122550	2454	-	.	ID="RND-5_FAMILY-782";Tend="1423";Tstart="949";shortTE="F";uid="1c6cf349-e1dc-4e41-ada8-f1d91420cd6d"
WOFM01000540.1	RepeatMasker	LTR/Gypsy	3355222	3355701	3557	-	.	ID="RND-1_FAMILY-845";Tend="1236";Tstart="760";shortTE="F";uid="ff3019e2-6ad2-4dc4-90d8-544274d251cb"
WOFM01000540.1	RepeatMasker	Unknown	2883013	2883358	654	-	.	ID="RND-1_FAMILY-34";Tend="1600";Tstart="1265";shortTE="F";uid="05f7eddd-9608-4f29-9c97-118bac3ad39e"
WOFM01000540.1	RepeatMasker	Unknown	1015789	1016676	2875	-	.	ID="RND-3_FAMILY-391";TEgroup="ctg_488%7CRND-3_FAMILY-391%7C1";Tend="1405";Tstart="887";shortTE="F";uid="567ef43f-c8d2-4c46-b261-9375befdbe99"
WOFM01000540.1	RepeatMasker	LTR/Gypsy	937869	938092	1710	-	.	ID="RND-4_FAMILY-1540";Tend="736";Tstart="514";shortTE="F";uid="baf02cf0-4d55-4147-8a38-2fea421d7dc7"
WOFM01000540.1	RepeatMasker	Unknown	1692531	1692746	548	-	.	ID="RND-5_FAMILY-207";Tend="2602";Tstart="2363";shortTE="F";uid="528ac76a-1256-4fe2-85cb-aeb93fbc6776"
WOFM01000540.1	RepeatMasker	Unknown	1681877	1682005	1030	-	.	ID="RND-1_FAMILY-562";Tend="1024";Tstart="897";shortTE="F";uid="3f83a32e-e8c1-4bdc-a980-58ce1dd56883"
WOFM01000540.1	RepeatMasker	Unknown	512923	513870	6035	-	.	ID="RND-1_FAMILY-638";Tend="1961";Tstart="964";shortTE="F";uid="43815f45-8ed3-47db-b11b-3ec79e229995"
WOFM01000540.1	RepeatMasker	Unknown	1259631	1260545	4739	-	.	ID="RND-1_FAMILY-27";Tend="2450";Tstart="1516";shortTE="F";uid="b2fa2de2-c11c-4098-89bc-1a9088dbcce6"
WOFM01000540.1	RepeatMasker	Unknown	3204240	3204576	495	-	.	ID="RND-4_FAMILY-231";Tend="1364";Tstart="1046";shortTE="F";uid="93caa5c8-577b-4ace-b5d1-2219df4428b9"
WOFM01000540.1	RepeatMasker	LTR/Gypsy	1426685	1427074	1724	-	.	ID="RND-5_FAMILY-85";Tend="1840";Tstart="1431";shortTE="F";uid="dc008920-94a3-4519-a301-5a3ccb512d05"
WOFM01000540.1	RepeatMasker	LTR/Gypsy	2253778	2254376	4731	-	.	ID="RND-3_FAMILY-235";Tend="1383";Tstart="785";shortTE="F";uid="ddad6cff-9b6c-4ac5-80d5-2cb3a91bb075"
WOFM01000540.1	RepeatMasker	LTR/Gypsy	3183808	3184474	4965	-	.	ID="RND-6_FAMILY-42";Tend="8924";Tstart="8241";shortTE="F";uid="0ef6b094-ac32-4cd4-8d96-fe2fcfeae42e"
WOFM01000540.1	RepeatMasker	RC/Helitron	145144	146235	6618	-	.	ID="RND-5_FAMILY-2792";Tend="1864";Tstart="829";shortTE="F";uid="edfcd43d-6866-4181-beb1-965bd5f60507"
WOFM01000540.1	RepeatMasker	DNA	161987	162317	2874	-	.	ID="RND-1_FAMILY-560";Tend="1276";Tstart="946";shortTE="F";uid="cd288eb0-7ef6-46e6-b800-e36a211ff821"
WOFM01000540.1	RepeatMasker	Unknown	1373705	1374379	2512	-	.	ID="RND-2_FAMILY-36";Tend="1055";Tstart="583";shortTE="F";uid="f2cb4657-e726-492d-9a47-9ab3fcfe47ae"
WOFM01000540.1	RepeatMasker	RC/Helitron	259081	259220	487	-	.	ID="RND-1_FAMILY-1113";Tend="1602";Tstart="1464";shortTE="F";uid="18387254-4062-4871-952d-79617b57f364"
WOFM01000540.1	RepeatMasker	Unknown	2358887	2359219	1157	-	.	ID="RND-1_FAMILY-247";Tend="1344";Tstart="961";shortTE="F";uid="b7003c69-cf2b-402f-b5bf-4e58418f5572"
WOFM01000540.1	RepeatMasker	Unknown	3234456	3234863	1076	-	.	ID="RND-4_FAMILY-702";Tend="1922";Tstart="1526";shortTE="F";uid="8669e848-e1e9-40ce-ab5b-2d061c544544"
WOFM01000540.1	RepeatMasker	Unknown	1381353	1381606	1905	-	.	ID="RND-6_FAMILY-176";Tend="1212";Tstart="958";shortTE="F";uid="31a09734-d885-4f89-ab60-2a8bc17a9630"
WOFM01000540.1	RepeatMasker	LTR/Gypsy	1536756	1537529	6343	-	.	ID="RND-5_FAMILY-2318";Tend="3215";Tstart="2436";shortTE="F";uid="cd634ccc-db85-422e-a69a-cf1019e34bd1"
WOFM01000540.1	RepeatMasker	Unknown	514390	515147	2177	-	.	ID="RND-1_FAMILY-456";TEgroup="ctg_488%7CRND-1_FAMILY-456%7C1";Tend="1377";Tstart="972";shortTE="F";uid="6863ca1c-d78b-4e23-b88a-cbe163abb3a8"
WOFM01000540.1	RepeatMasker	DNA/TcMar-Tigger	1362454	1362982	1708	-	.	ID="RND-4_FAMILY-740";Tend="1485";Tstart="974";shortTE="F";uid="51e65a88-c037-42b3-96eb-47ffbcd9e19a"
WOFM01000540.1	RepeatMasker	Unknown	1575752	1576514	3338	-	.	ID="RND-6_FAMILY-2995";Tend="1870";Tstart="1132";shortTE="F";uid="8d23d029-9dcc-43e4-a46a-20ca0c3d8174"
WOFM01000540.1	RepeatMasker	Unknown	2348844	2349091	979	-	.	ID="RND-5_FAMILY-1933";Tend="1265";Tstart="1038";shortTE="F";uid="047c33ac-be40-4dcc-a3f0-2b592b0d2f18"
WOFM01000540.1	RepeatMasker	Unknown	1447970	1448121	834	-	.	ID="RND-1_FAMILY-684";Tend="1078";Tstart="925";shortTE="F";uid="51628175-9e22-46eb-a20e-d9e5d0b822c6"
WOFM01000540.1	RepeatMasker	Unknown	1919319	1919757	1549	-	.	ID="RND-1_FAMILY-853";Tend="1764";Tstart="1319";shortTE="F";uid="9ece6a77-a793-4bf6-a8e7-12a8a85ff9b0"
WOFM01000540.1	RepeatMasker	Unknown	1297524	1297672	1072	-	.	ID="RND-1_FAMILY-247";Tend="1344";Tstart="1197";shortTE="F";uid="cab92b52-4c3f-4296-9249-e7f2ce588bc3"
WOFM01000540.1	RepeatMasker	Unknown	3393456	3394288	2415	-	.	ID="RND-5_FAMILY-1190";Tend="1872";Tstart="1022";shortTE="F";uid="47bbd397-a6f8-49f1-9af2-c55062de665b"
WOFM01000540.1	RepeatMasker	Unknown	1587419	1587958	3783	-	.	ID="RND-1_FAMILY-98";Tend="1475";Tstart="935";shortTE="F";uid="e5597748-0a67-489f-8b9b-16af1a93fcc9"
WOFM01000540.1	RepeatMasker	DNA/Kolobok-T2?	915759	915861	522	-	.	ID="KOLOBOK-N1_AEC";Tend="7480";Tstart="7376";shortTE="F";uid="0807d7d8-21e2-4721-9c58-3536a92d6985"
WOFM01000540.1	RepeatMasker	Unknown	887509	887643	983	-	.	ID="RND-1_FAMILY-70";Tend="1112";Tstart="978";shortTE="F";uid="eb51217b-ad00-4c2f-9059-6769a334a8fb"
WOFM01000540.1	RepeatMasker	DNA/Crypton-I	2019356	2019530	1004	-	.	ID="RND-4_FAMILY-246";Tend="1867";Tstart="1692";shortTE="F";uid="b53b5c51-23ec-4406-97f2-a99bf373ba85"
WOFM01000540.1	RepeatMasker	DNA	799136	799263	789	-	.	ID="RND-5_FAMILY-3205";Tend="1227";Tstart="1092";shortTE="F";uid="84b4b5a5-34c1-459d-8f72-3e32b03f9c6a"
WOFM01000540.1	RepeatMasker	Unknown	691496	691685	946	-	.	ID="RND-1_FAMILY-75";Tend="1125";Tstart="886";shortTE="F";uid="e3906d1f-6ff6-49d7-bdef-4c1754418160"
WOFM01000540.1	RepeatMasker	LTR/Gypsy	1011060	1011182	508	-	.	ID="RND-6_FAMILY-4705";Tend="6703";Tstart="6585";shortTE="F";uid="4daf3dca-648a-4e7b-8d8a-970477970f67"
WOFM01000540.1	RepeatMasker	DNA/P	2610626	2611821	1119	-	.	ID="P-4_AP";Tend="2745";Tstart="1557";shortTE="F";uid="031f48a3-02a6-4d1e-9ee9-c9623ab4c62b"
WOFM01000540.1	RepeatMasker	Unknown	3297698	3297806	812	-	.	ID="RND-6_FAMILY-430";Tend="1452";Tstart="1344";shortTE="F";uid="e3e27e6c-0b9d-480f-a628-6ff1ed9ca0ba"
WOFM01000540.1	RepeatMasker	Unknown	2731607	2731764	707	-	.	ID="RND-4_FAMILY-900";Tend="1643";Tstart="1485";shortTE="F";uid="d8ce6f54-2fd4-44ad-97ae-c58f18aa043f"
WOFM01000540.1	RepeatMasker	Unknown	1281529	1281971	3015	-	.	ID="RND-1_FAMILY-599";Tend="1388";Tstart="928";shortTE="F";uid="4bbd909b-b036-44bd-8dd6-9e2c203f348f"
WOFM01000540.1	RepeatMasker	Unknown	2533808	2534105	1875	-	.	ID="RND-1_FAMILY-128";Tend="1278";Tstart="974";shortTE="F";uid="aedb05ec-c065-46c2-8913-0cd37d379099"
WOFM01000540.1	RepeatMasker	LTR/Gypsy	980422	980973	2072	-	.	ID="RND-6_FAMILY-6392";Tend="10266";Tstart="9722";shortTE="F";uid="10b7a688-bee0-43b6-83b1-9f0eb522024f"
WOFM01000540.1	RepeatMasker	Unknown	2333597	2333872	1239	-	.	ID="RND-1_FAMILY-251";Tend="1229";Tstart="956";shortTE="F";uid="d1be06e2-6e73-4337-97b8-c19744071405"
WOFM01000540.1	RepeatMasker	LTR/Copia	2792001	2792938	4831	-	.	ID="RND-4_FAMILY-551";Tend="1169";Tstart="247";shortTE="F";uid="eec85a75-086b-497d-a803-ae8be4920cd8"
WOFM01000540.1	RepeatMasker	LTR/Gypsy	386785	386952	575	-	.	ID="RND-6_FAMILY-550";Tend="1153";Tstart="940";shortTE="F";uid="1a15d541-2308-4043-8089-d215b451a6e9"
WOFM01000540.1	RepeatMasker	Unknown	1320150	1320644	3567	-	.	ID="RND-6_FAMILY-7056";Tend="1410";Tstart="913";shortTE="F";uid="5188efbb-6cf1-4e6a-b8a5-86e5f566c3c7"
WOFM01000540.1	RepeatMasker	Unknown	1300682	1301006	2017	-	.	ID="RND-1_FAMILY-814";Tend="1135";Tstart="813";shortTE="F";uid="ccef9f43-7b67-4335-8d83-4ab6e70d5e30"
WOFM01000540.1	RepeatMasker	Unknown	435382	435591	938	-	.	ID="RND-1_FAMILY-338";Tend="1186";Tstart="977";shortTE="F";uid="599868c3-797f-4a64-a7c6-9bf6b8d05fcc"
WOFM01000540.1	RepeatMasker	LTR/Pao	2006923	2007305	905	-	.	ID="RND-1_FAMILY-185";Tend="2839";Tstart="2353";shortTE="F";uid="de8e0f8c-9762-4785-8ce1-49135097c36d"
WOFM01000540.1	RepeatMasker	Unknown	1596442	1596727	1346	-	.	ID="RND-4_FAMILY-1098";Tend="1151";Tstart="864";shortTE="F";uid="a1b9c5ba-4b97-43a6-b7ed-bf83faf63269"
WOFM01000540.1	RepeatMasker	RC/Helitron	1400937	1401168	912	-	.	ID="RND-6_FAMILY-4557";Tend="784";Tstart="574";shortTE="F";uid="6c55011e-644f-4be5-9d05-56857df02d55"
WOFM01000540.1	RepeatMasker	Unknown	2391770	2392374	2091	-	.	ID="RND-1_FAMILY-258";TEgroup="ctg_488%7CRND-1_FAMILY-258%7C2";Tend="1677";Tstart="917";shortTE="F";uid="8c7fd30b-1e78-48d1-bd4d-ab8136211091"
WOFM01000540.1	RepeatMasker	Unknown	2710784	2711038	1486	-	.	ID="RND-6_FAMILY-1058";Tend="1163";Tstart="909";shortTE="F";uid="481054aa-330e-441d-bde9-886ec1300414"
WOFM01000540.1	RepeatMasker	Unknown	3008567	3008855	1876	-	.	ID="RND-1_FAMILY-884";Tend="1251";Tstart="936";shortTE="F";uid="6c0c0670-9aa1-4fff-b0d6-21e0f2fedccc"
WOFM01000540.1	RepeatMasker	Unknown	2996700	2996954	899	-	.	ID="RND-5_FAMILY-129";Tend="1281";Tstart="1040";shortTE="F";uid="9b46be99-6db3-4584-8773-ec1e26f99f15"
WOFM01000540.1	RepeatMasker	Unknown	2143033	2143239	1094	-	.	ID="RND-6_FAMILY-7292";Tend="2506";Tstart="2315";shortTE="F";uid="679eee41-abb3-4e79-894a-59159824777f"
WOFM01000540.1	RepeatMasker	Unknown	783463	783633	474	-	.	ID="RND-3_FAMILY-291";Tend="1183";Tstart="959";shortTE="F";uid="b44b1930-7a01-4c6b-83c3-05522e7aa574"
WOFM01000540.1	RepeatMasker	Unknown	386271	386511	1363	-	.	ID="RND-1_FAMILY-258";Tend="1678";Tstart="1437";shortTE="F";uid="d487ba28-66e6-4b65-acd9-a592b34cb134"
WOFM01000540.1	RepeatMasker	Unknown	3195382	3195508	940	-	.	ID="RND-1_FAMILY-517";Tend="1243";Tstart="1118";shortTE="F";uid="221518bf-9e27-4e36-b03d-ab1ac6f5de39"
WOFM01000540.1	RepeatMasker	LTR/Gypsy	2249229	2253794	37671	-	.	ID="RND-5_FAMILY-2269";Tend="6188";Tstart="1547";shortTE="F";uid="c02eaa9f-2546-4100-b1d4-c1a14b4f5a8c"
WOFM01000540.1	RepeatMasker	Unknown	2432142	2432426	1632	-	.	ID="RND-1_FAMILY-746";Tend="1143";Tstart="850";shortTE="F";uid="6ecbb026-e33f-4b93-8802-ffcb71ac60fd"
WOFM01000540.1	RepeatMasker	RC/Helitron	328886	329293	999	-	.	ID="RND-4_FAMILY-489";Tend="1354";Tstart="943";shortTE="F";uid="667691a2-3162-42cf-b2f9-427f69857efa"
WOFM01000540.1	RepeatMasker	DNA/Academ-1	2914073	2914330	1395	-	.	ID="RND-5_FAMILY-1790";Tend="1633";Tstart="1377";shortTE="F";uid="9c3fca04-012b-45ef-b150-d8b534fff4da"
WOFM01000540.1	RepeatMasker	Unknown	2153605	2153755	576	-	.	ID="RND-4_FAMILY-754";Tend="1874";Tstart="1727";shortTE="F";uid="04c8a9ab-7e17-4d64-aeae-79e311ab5ce5"
WOFM01000540.1	RepeatMasker	Unknown	1459522	1459701	439	-	.	ID="RND-1_FAMILY-832";Tend="2847";Tstart="2702";shortTE="F";uid="5bfa5703-b889-4763-97ab-e91c2dcc9ae7"
WOFM01000540.1	RepeatMasker	Unknown	278462	278601	428	-	.	ID="RND-6_FAMILY-1076";Tend="2723";Tstart="2591";shortTE="F";uid="e8660589-992b-47f4-b5dc-356327b43e64"
WOFM01000540.1	RepeatMasker	Unknown	55480	55941	3375	-	.	ID="RND-1_FAMILY-60";Tend="1408";Tstart="954";shortTE="F";uid="507b191f-f6e1-4d2a-bb50-ec9c8be3b2e3"
WOFM01000540.1	RepeatMasker	Unknown	3001059	3001754	2820	-	.	ID="RND-6_FAMILY-2959";Tend="1496";Tstart="799";shortTE="F";uid="f9a5f316-d8b2-42ae-a68d-e42ad2bae40a"
WOFM01000540.1	RepeatMasker	DNA/Kolobok-T2	2026522	2026752	589	-	.	ID="RND-1_FAMILY-15";Tend="7809";Tstart="7584";shortTE="F";uid="bc713002-a77b-4d8d-a78e-9a2a80080226"
WOFM01000540.1	RepeatMasker	DNA/Crypton-I	438557	438725	624	-	.	ID="RND-6_FAMILY-470";Tend="1645";Tstart="1474";shortTE="F";uid="600c9a6f-c299-42f5-86dc-32b52c611d38"
WOFM01000540.1	RepeatMasker	Unknown	760737	761004	1215	-	.	ID="RND-5_FAMILY-1005";Tend="1295";Tstart="1045";shortTE="F";uid="40b18057-c71c-4dd0-9338-c94d9be47f49"
WOFM01000540.1	RepeatMasker	Unknown	2382323	2382571	1731	-	.	ID="RND-6_FAMILY-3154";Tend="1182";Tstart="933";shortTE="F";uid="f51a388d-2f08-4a4f-9a6d-2c6a5967dc56"
WOFM01000540.1	RepeatMasker	Unknown	516569	516724	1034	-	.	ID="RND-1_FAMILY-247";Tend="1348";Tstart="1193";shortTE="F";uid="7f3e6c26-759b-4919-9d36-ac7c49046b8d"
WOFM01000540.1	RepeatMasker	Unknown	3335593	3336308	3257	-	.	ID="RND-1_FAMILY-877";Tend="1737";Tstart="937";shortTE="F";uid="3701255d-68d5-487a-a88a-eb667b0ec382"
WOFM01000540.1	RepeatMasker	LINE/R2-NeSL	1590098	1590567	2648	-	.	ID="RND-3_FAMILY-38";Tend="1458";Tstart="938";shortTE="F";uid="38f99e0b-b109-4433-bc72-d3829c34e23f"
WOFM01000540.1	RepeatMasker	LTR/Copia	409946	412989	26426	-	.	ID="RND-6_FAMILY-1982";Tend="4445";Tstart="1401";shortTE="F";uid="1e582931-cc4f-4eda-8ecd-06bfa5cb67ab"
WOFM01000540.1	RepeatMasker	LTR/Gypsy	952900	953248	3036	-	.	ID="RND-1_FAMILY-226";Tend="1178";Tstart="830";shortTE="F";uid="32cd6e59-c283-413d-a88b-1fbb408e6bee"
WOFM01000540.1	RepeatMasker	Unknown	2177305	2177482	1329	-	.	ID="RND-1_FAMILY-70";Tend="1170";Tstart="993";shortTE="F";uid="482da9ca-4ac6-40e5-ab7d-82c0d54265ad"
WOFM01000540.1	RepeatMasker	DNA/hAT-Pegasus	2403299	2403760	1621	-	.	ID="RND-1_FAMILY-316";Tend="2517";Tstart="2061";shortTE="F";uid="da470720-83ed-49d1-b064-2f725c657db4"
WOFM01000540.1	RepeatMasker	Unknown	768314	768533	1051	-	.	ID="RND-1_FAMILY-578";Tend="1523";Tstart="1304";shortTE="F";uid="7aa49540-b911-45f9-a83c-eb8029be2276"
WOFM01000540.1	RepeatMasker	Unknown	2290779	2291027	1814	-	.	ID="RND-1_FAMILY-178";Tend="1266";Tstart="1016";shortTE="F";uid="acfe956a-7f90-4274-9b5a-46d5bf0ae708"
WOFM01000540.1	RepeatMasker	DNA/Kolobok-T2	1824992	1831963	52365	-	.	ID="RND-1_FAMILY-16";Tend="7033";Tstart="37";shortTE="F";uid="4baf0346-eb5b-4199-a3bc-1c99e30f318c"
WOFM01000540.1	RepeatMasker	Unknown	2143951	2144135	1503	-	.	ID="RND-1_FAMILY-70";Tend="1175";Tstart="991";shortTE="F";uid="363d2060-36eb-4a0a-a1b9-7f4142b74243"
WOFM01000540.1	RepeatMasker	Unknown	1595869	1596136	693	-	.	ID="RND-4_FAMILY-1923";Tend="1272";Tstart="1046";shortTE="F";uid="ff9a1af0-0d8d-42c7-8b7f-e84e035eb181"
WOFM01000540.1	RepeatMasker	Unknown	2681323	2681687	2927	-	.	ID="RND-1_FAMILY-370";Tend="1346";Tstart="982";shortTE="F";uid="4c768fd1-6d86-4b9c-855a-b8a037cf410c"
WOFM01000540.1	RepeatMasker	LINE/R2-NeSL	2365693	2365860	718	-	.	ID="RND-3_FAMILY-38";Tend="1096";Tstart="936";shortTE="F";uid="a82de2d5-f7c3-427f-b09f-8e74f1670b54"
WOFM01000540.1	RepeatMasker	DNA/Kolobok-T2	2682724	2683281	1162	-	.	ID="RND-6_FAMILY-1261";Tend="7756";Tstart="7151";shortTE="F";uid="a326a50e-8576-4690-ad85-4c856f7e47f0"
WOFM01000540.1	RepeatMasker	DNA/CMC-EnSpm	508357	508670	839	-	.	ID="RND-6_FAMILY-476";Tend="1513";Tstart="1196";shortTE="F";uid="63cd8795-5618-4016-b7da-499762edef8e"
WOFM01000540.1	RepeatMasker	Unknown	2043727	2043972	773	-	.	ID="RND-1_FAMILY-53";Tend="1388";Tstart="1132";shortTE="F";uid="bdf7a5f8-f570-4d38-b4b9-3af75978be2e"
WOFM01000540.1	RepeatMasker	LTR/Gypsy	225324	230894	49633	-	.	ID="RND-6_FAMILY-758";Tend="6361";Tstart="794";shortTE="F";uid="3b96fffb-cf38-451f-a086-b7d293e8a6b1"
WOFM01000540.1	RepeatMasker	LTR/Copia	730480	730714	1860	-	.	ID="RND-1_FAMILY-946";Tend="965";Tstart="731";shortTE="F";uid="df68107d-6629-4169-8e85-67375c3c8f7f"
WOFM01000540.1	RepeatMasker	Unknown	2143510	2143945	2384	-	.	ID="RND-1_FAMILY-104";Tend="1915";Tstart="1064";shortTE="F";uid="44834c4b-352b-4929-b998-28ad7ff4a781"
WOFM01000540.1	RepeatMasker	DNA/hAT-Blackjack	583516	583782	915	-	.	ID="RND-5_FAMILY-3276";Tend="963";Tstart="677";shortTE="F";uid="7c2cd516-e08f-414f-aee3-31eec244ebce"
WOFM01000540.1	RepeatMasker	Unknown	1617685	1617821	623	-	.	ID="RND-1_FAMILY-317";Tend="1041";Tstart="905";shortTE="F";uid="6f8c6cca-c6a5-439b-8180-a71cf13717f0"
WOFM01000540.1	RepeatMasker	Unknown	264373	264518	1027	-	.	ID="RND-4_FAMILY-2229";Tend="1131";Tstart="988";shortTE="F";uid="a5fdd284-73c1-446f-89c6-ed4614555424"
WOFM01000540.1	RepeatMasker	Unknown	755272	755513	1042	-	.	ID="RND-6_FAMILY-5387";Tend="1380";Tstart="1136";shortTE="F";uid="55cf98d3-bbb6-4060-97d8-7505eeb7b223"
WOFM01000540.1	RepeatMasker	LTR/Gypsy	1205234	1205657	1404	-	.	ID="RND-1_FAMILY-96";Tend="764";Tstart="360";shortTE="F";uid="b2476d9d-deb5-4942-bb8c-fff65a7d691d"
WOFM01000540.1	RepeatMasker	Unknown	1682471	1682780	1166	-	.	ID="RND-5_FAMILY-647";Tend="1222";Tstart="895";shortTE="F";uid="e98f381c-f67a-4cdf-9a4e-44dcf9918f55"
WOFM01000540.1	RepeatMasker	Unknown	1773749	1773950	972	-	.	ID="RND-1_FAMILY-75";Tend="1132";Tstart="962";shortTE="F";uid="47d7999a-5bea-4f63-a20a-7a8743058425"
WOFM01000540.1	RepeatMasker	Unknown	1774177	1774777	3710	-	.	ID="RND-1_FAMILY-52";Tend="1554";Tstart="956";shortTE="F";uid="42d9ca37-5591-4adb-8a29-e71426f910f9"
WOFM01000540.1	RepeatMasker	Unknown	1030322	1030782	1889	-	.	ID="RND-1_FAMILY-258";Tend="1670";Tstart="1234";shortTE="F";uid="a131c61b-0c21-439b-8491-3314142d90d0"
WOFM01000540.1	RepeatMasker	Unknown	633820	634235	1493	-	.	ID="RND-1_FAMILY-126";Tend="1765";Tstart="1018";shortTE="F";uid="792cd215-9e3c-45f2-b80c-7fa43a344db7"
WOFM01000540.1	RepeatMasker	DNA/TcMar-Tc1	1457485	1457966	546	-	.	ID="RND-6_FAMILY-336";Tend="1853";Tstart="1346";shortTE="F";uid="9e4a4303-d4e8-4158-b749-92fb29a12923"
WOFM01000540.1	RepeatMasker	LINE/CR1	2101259	2101509	518	-	.	ID="RND-1_FAMILY-479";Tend="2905";Tstart="2664";shortTE="F";uid="88091008-3641-4220-ae88-1fa94b33e8c6"
WOFM01000540.1	RepeatMasker	LTR/Pao	1688033	1688514	3073	-	.	ID="RND-1_FAMILY-54";Tend="1441";Tstart="950";shortTE="F";uid="93c425c2-b7ee-41fa-aa33-85f18cfc682b"
WOFM01000540.1	RepeatMasker	Unknown	2475248	2475502	893	-	.	ID="RND-5_FAMILY-123";Tend="3233";Tstart="2982";shortTE="F";uid="693547f6-bfe8-446d-9633-6d827bcd3179"
WOFM01000540.1	RepeatMasker	Unknown	2998553	2998728	646	-	.	ID="RND-5_FAMILY-733";TEgroup="ctg_488%7CRND-5_FAMILY-733%7C1";Tend="1227";Tstart="1045";shortTE="T";uid="5f5148c1-6c75-42ff-9c31-1afb411ae151"
WOFM01000540.1	RepeatMasker	LTR/Copia	1644229	1644843	2742	-	.	ID="RND-4_FAMILY-1323";Tend="1750";Tstart="1115";shortTE="F";uid="965c72e3-a0a8-474c-bf59-b3bef0201863"
WOFM01000540.1	RepeatMasker	Unknown	877534	877799	1860	-	.	ID="RND-1_FAMILY-1040";Tend="1156";Tstart="893";shortTE="F";uid="47a66e9f-f1c3-4f2f-9f8d-15d67c92ef21"
WOFM01000540.1	RepeatMasker	Unknown	2192470	2192983	2659	-	.	ID="RND-1_FAMILY-98";Tend="1478";Tstart="942";shortTE="F";uid="481d3fc7-fc0d-462f-ae9d-a24fe368afd0"
WOFM01000540.1	RepeatMasker	Unknown	955248	955725	9477	-	.	ID="RND-1_FAMILY-5";Tend="3354";Tstart="2351";shortTE="F";uid="d4f1c2a1-84f6-4ae1-85dc-40e2974a10bf"
WOFM01000540.1	RepeatMasker	Unknown	1151238	1151617	1088	-	.	ID="RND-6_FAMILY-5309";Tend="2578";Tstart="2218";shortTE="F";uid="8ac640bd-5eeb-4025-a82e-81fca9998240"
WOFM01000540.1	RepeatMasker	DNA	2352649	2352811	1108	-	.	ID="RND-5_FAMILY-4767";Tend="1047";Tstart="886";shortTE="F";uid="03012048-31f0-4802-8644-3c54b9524b06"
WOFM01000540.1	RepeatMasker	LTR/Gypsy	1241752	1242161	441	-	.	ID="RND-6_FAMILY-7355";Tend="1507";Tstart="1107";shortTE="F";uid="8801763b-754e-47c3-a974-19b92af5dcb5"
WOFM01000540.1	RepeatMasker	DNA/TcMar-Tc1	2625982	2626116	596	-	.	ID="RND-5_FAMILY-576";Tend="1733";Tstart="1604";shortTE="F";uid="aeb3971a-330a-44d7-a696-452a55dbc12e"
WOFM01000540.1	RepeatMasker	Unknown	84029	84137	632	-	.	ID="RND-1_FAMILY-328";Tend="1153";Tstart="1039";shortTE="F";uid="176c9e1a-d8cb-4d0a-aaa5-0f61f43884f4"
WOFM01000540.1	RepeatMasker	LTR/Pao	1351958	1352426	2735	-	.	ID="RND-1_FAMILY-28";Tend="1414";Tstart="942";shortTE="F";uid="8cad79ba-4362-4a37-b9bc-67272cf72fb4"
WOFM01000540.1	RepeatMasker	Unknown	1592498	1592697	613	-	.	ID="RND-5_FAMILY-4802";Tend="1178";Tstart="1000";shortTE="F";uid="c412e33c-610c-4e18-a3e1-443735ef8b28"
WOFM01000540.1	RepeatMasker	Unknown	997269	997445	499	-	.	ID="RND-4_FAMILY-859";Tend="1328";Tstart="1163";shortTE="F";uid="40f935eb-239d-4178-af44-d24d74771ceb"
WOFM01000540.1	RepeatMasker	Unknown	243701	244065	637	-	.	ID="RND-4_FAMILY-1370";Tend="1319";Tstart="964";shortTE="F";uid="73818d0e-cd66-46a5-b97f-7fcfb479dfef"
WOFM01000540.1	RepeatMasker	DNA/MULE-MuDR?	3195181	3195392	1254	-	.	ID="RND-5_FAMILY-901";Tend="1456";Tstart="1237";shortTE="F";uid="d0655b6c-4a4b-42ab-a7ef-e3035bde23ba"
WOFM01000540.1	RepeatMasker	LINE/RTE-BovB	401226	401773	3007	-	.	ID="RND-3_FAMILY-11";Tend="1469";Tstart="933";shortTE="F";uid="cad3636e-cd81-428e-9e34-f4a36183de7b"
WOFM01000540.1	RepeatMasker	Unknown	1936122	1936339	1034	-	.	ID="RND-1_FAMILY-75";Tend="1135";Tstart="970";shortTE="F";uid="9ffa55b7-7183-4529-8ecd-dcd33ba93e8f"
WOFM01000540.1	RepeatMasker	LTR/Copia	725270	730253	41264	-	.	ID="RND-1_FAMILY-855";Tend="6072";Tstart="1090";shortTE="F";uid="af861693-b7e1-40da-a721-95eb8beec8f5"
WOFM01000540.1	RepeatMasker	LTR/Pao	2213937	2214398	2800	-	.	ID="RND-1_FAMILY-33";Tend="1401";Tstart="940";shortTE="F";uid="fa930e55-c272-4f8d-8f2f-f22dd94c96aa"
WOFM01000540.1	RepeatMasker	DNA/TcMar-Tc1	2622412	2623290	2643	-	.	ID="rnd-6_family-597";Tend="2185";Tstart="678";shortTE="F";uid="6afaadfd-8ace-4895-a5f0-da2abb7c1d34"
WOFM01000540.1	RepeatMasker	Unknown	2255839	2256157	2211	-	.	ID="RND-6_FAMILY-12739";Tend="1648";Tstart="1332";shortTE="F";uid="84e3e16d-e763-4bac-9159-eddaf9edcc2e"
WOFM01000540.1	RepeatMasker	Unknown	768161	768270	481	-	.	ID="RND-2_FAMILY-36";Tend="1302";Tstart="1188";shortTE="F";uid="cf1a8948-00bd-4068-907f-bf350e9bfbde"
WOFM01000540.1	RepeatMasker	Unknown	1958543	1958826	1483	-	.	ID="RND-1_FAMILY-126";Tend="1038";Tstart="761";shortTE="F";uid="6d918f6a-a949-4d2f-a91f-053aaaccb70c"
WOFM01000540.1	RepeatMasker	LINE/R2-NeSL	2677663	2678017	1455	-	.	ID="RND-3_FAMILY-38";Tend="1332";Tstart="963";shortTE="F";uid="7013f401-17af-4a4a-8184-eec63de9a3b1"
WOFM01000540.1	RepeatMasker	Unknown	1868103	1868479	1672	-	.	ID="RND-6_FAMILY-6704";Tend="1626";Tstart="1270";shortTE="F";uid="1dbabf16-08bb-4fee-b494-5f0403cb8481"
WOFM01000540.1	RepeatMasker	Unknown	2269949	2270255	2232	-	.	ID="RND-1_FAMILY-947";Tend="1402";Tstart="1083";shortTE="F";uid="93adca3d-2494-4765-8d59-bc37e520efe8"
WOFM01000540.1	RepeatMasker	Unknown	1131322	1131614	757	-	.	ID="RND-1_FAMILY-126";Tend="1034";Tstart="713";shortTE="F";uid="926a8612-a391-49ab-be70-8e57a48d0e42"
WOFM01000540.1	RepeatMasker	DNA/Academ-1	1787982	1788136	421	-	.	ID="RND-5_FAMILY-1536";Tend="1858";Tstart="1684";shortTE="F";uid="288c8997-0d86-4511-81ad-0276f080f48f"
WOFM01000540.1	RepeatMasker	Unknown	2434432	2435634	8453	-	.	ID="RND-6_FAMILY-6747";Tend="2663";Tstart="1595";shortTE="F";uid="162dd512-4058-4065-81e8-c976a3b1505c"
WOFM01000540.1	RepeatMasker	LTR/Copia	2823903	2824151	688	-	.	ID="RND-1_FAMILY-1026";TEgroup="ctg_488%7CRND-1_FAMILY-1026%7C1";Tend="5566";Tstart="575";shortTE="F";uid="3833a055-26f3-49ab-bb7b-ffeb0047c786"
WOFM01000540.1	RepeatMasker	Unknown	1698730	1698854	418	-	.	ID="RND-1_FAMILY-9";Tend="1164";Tstart="1013";shortTE="F";uid="2b85b824-7a44-467a-b63a-eced92e219a1"
WOFM01000540.1	RepeatMasker	Unknown	2451047	2451589	3081	-	.	ID="RND-1_FAMILY-720";Tend="1492";Tstart="950";shortTE="F";uid="813170b7-6981-48c3-8680-00d40a06ca0c"
WOFM01000540.1	RepeatMasker	Unknown	2142861	2143061	1032	-	.	ID="RND-5_FAMILY-141";Tend="1160";Tstart="958";shortTE="F";uid="288e4fa4-25f6-4aa4-b70d-5fefce8c2272"
WOFM01000540.1	RepeatMasker	LTR/Gypsy	1208533	1216030	53671	-	.	ID="RND-1_FAMILY-779";Tend="9822";Tstart="2256";shortTE="F";uid="a907280c-6101-41ae-a3b1-901b8b5f18f5"
WOFM01000540.1	RepeatMasker	Unknown	1719790	1719945	2225	-	.	ID="RND-6_FAMILY-1708";Tend="1597";Tstart="1230";shortTE="F";uid="d842c38e-a265-4910-804b-1a753c76a650"
WOFM01000540.1	RepeatMasker	Unknown	2872527	2872915	2401	-	.	ID="RND-6_FAMILY-8361";Tend="1412";Tstart="1023";shortTE="F";uid="f3bc4b70-2486-4aaf-8392-9780d6334840"
WOFM01000540.1	RepeatMasker	DNA/TcMar-Mariner	3291480	3292394	5600	-	.	ID="RND-5_FAMILY-9087";Tend="1854";Tstart="923";shortTE="F";uid="7ccb6174-1ff3-4398-9bb1-b79380b4c786"
WOFM01000540.1	RepeatMasker	DNA	1173078	1173241	1019	-	.	ID="RND-5_FAMILY-4767";Tend="1050";Tstart="887";shortTE="F";uid="fa4fa169-9f71-4bd3-960b-bb1c89345bf5"
WOFM01000540.1	RepeatMasker	DNA/CMC-Chapaev-3	890648	890934	11021	-	.	ID="rnd-5_family-3365";Tend="2545";Tstart="2142";shortTE="F";uid="ad90af54-0031-46cf-90e2-165734a2f375"
WOFM01000540.1	RepeatMasker	DNA/Sola-1	312065	312368	419	-	.	ID="RND-5_FAMILY-2465";Tend="1674";Tstart="1392";shortTE="F";uid="3bc24525-2df5-4e9d-964d-838593af9158"
WOFM01000540.1	RepeatMasker	DNA/Crypton-I	1025351	1025882	2657	-	.	ID="RND-1_FAMILY-240";Tend="1461";Tstart="960";shortTE="F";uid="e7e5e994-e2c9-416d-80e5-79826722d9be"
WOFM01000540.1	RepeatMasker	Unknown	287139	287302	543	-	.	ID="RND-3_FAMILY-391";Tend="1305";Tstart="1173";shortTE="F";uid="bbd37e14-760c-431f-a0ca-18d1fdff8e1a"
WOFM01000540.1	RepeatMasker	Unknown	1462435	1463327	6011	-	.	ID="RND-1_FAMILY-822";Tend="1694";Tstart="785";shortTE="F";uid="6e246570-5ce9-4749-9125-0d776c05dd74"
WOFM01000540.1	RepeatMasker	Unknown	384616	384742	974	-	.	ID="RND-1_FAMILY-534";Tend="1028";Tstart="902";shortTE="F";uid="4607c575-9bdb-4940-ad57-39565de7ffd5"
WOFM01000540.1	RepeatMasker	Unknown	857377	857699	723	-	.	ID="RND-6_FAMILY-3416";Tend="1264";Tstart="958";shortTE="F";uid="dc5912de-9a2c-4d3f-a78e-762743c3784b"
WOFM01000540.1	RepeatMasker	Unknown	2411694	2412137	3247	-	.	ID="RND-5_FAMILY-1504";Tend="1391";Tstart="945";shortTE="F";uid="f0ea4e27-5d13-4f3d-ba25-1c833edfda6d"
WOFM01000540.1	RepeatMasker	Unknown	1057283	1057435	1070	-	.	ID="RND-1_FAMILY-486";Tend="1042";Tstart="890";shortTE="F";uid="b2044e21-9af3-46c0-b475-fc6a3990d966"
WOFM01000540.1	RepeatMasker	LINE/R2-NeSL	373643	373989	2458	-	.	ID="RND-3_FAMILY-38";Tend="1283";Tstart="934";shortTE="F";uid="2a2b181b-4875-4202-8261-e576f983aa38"
WOFM01000540.1	RepeatMasker	Unknown	2988248	2989076	818	-	.	ID="RND-5_FAMILY-190";Tend="2572";Tstart="1808";shortTE="F";uid="93a381e9-d1e7-4ffd-a02a-445e69e5e764"
WOFM01000540.1	RepeatMasker	Unknown	588954	589711	5262	-	.	ID="RND-6_FAMILY-2894";Tend="1783";Tstart="1017";shortTE="F";uid="c854d223-93d3-4a45-9d39-f0f6427eb281"
WOFM01000540.1	RepeatMasker	Unknown	672788	672952	825	-	.	ID="RND-5_FAMILY-1089";Tend="1309";Tstart="1152";shortTE="F";uid="f3a353ac-2706-4f75-8201-533d880555e4"
WOFM01000540.1	RepeatMasker	Unknown	2799600	2800393	3002	-	.	ID="RND-2_FAMILY-36";Tend="1570";Tstart="613";shortTE="F";uid="c8a8e17c-3033-48be-bf27-3775ed00f036"
WOFM01000540.1	RepeatMasker	Unknown	2459790	2460621	1115	-	.	ID="RND-6_FAMILY-14";TEgroup="ctg_488%7CRND-6_FAMILY-14%7C1";Tend="2041";Tstart="632";shortTE="F";uid="71fed61b-27e4-4c1a-b167-df1365e2a547"
WOFM01000540.1	RepeatMasker	Unknown	1241214	1241599	1044	-	.	ID="RND-4_FAMILY-2443";TEgroup="ctg_488%7CRND-4_FAMILY-2443%7C1";Tend="1188";Tstart="936";shortTE="F";uid="3a2a1527-33bb-40ca-9f06-865d501d2b74"
WOFM01000540.1	RepeatMasker	LTR/Gypsy	1321230	1321578	501	-	.	ID="RND-4_FAMILY-463";Tend="7373";Tstart="7105";shortTE="F";uid="f5a5e084-b901-43fb-aa80-e529614d3c87"
WOFM01000540.1	RepeatMasker	Unknown	2214466	2214637	701	-	.	ID="RND-6_FAMILY-4394";Tend="1709";Tstart="1538";shortTE="F";uid="c154b4d8-83f8-4c54-81df-52bfb6f14062"
WOFM01000540.1	RepeatMasker	DNA/Crypton-I	3072393	3072848	2349	-	.	ID="RND-1_FAMILY-57";Tend="1475";Tstart="984";shortTE="F";uid="fe5faa8e-4388-40d6-a8bb-a630731ac515"
WOFM01000540.1	RepeatMasker	Unknown	3235043	3235685	2648	-	.	ID="RND-4_FAMILY-702";TEgroup="ctg_488%7CRND-4_FAMILY-702%7C1";Tend="1739";Tstart="915";shortTE="F";uid="50746730-b2cb-41f1-bf66-07c7f62200ac"
WOFM01000540.1	RepeatMasker	Unknown	2035998	2036295	1024	-	.	ID="RND-5_FAMILY-129";Tend="1328";Tstart="1040";shortTE="F";uid="edb88797-a815-4d94-a001-396f3210f15c"
WOFM01000540.1	RepeatMasker	Unknown	1040785	1041082	2223	-	.	ID="RND-1_FAMILY-58";Tend="1257";Tstart="966";shortTE="F";uid="787d7a8f-8078-4432-ad1a-7a1af2b3f395"
WOFM01000540.1	RepeatMasker	Unknown	1724157	1724467	1891	-	.	ID="RND-5_FAMILY-2840";Tend="1566";Tstart="1250";shortTE="F";uid="e96ebe78-61da-4885-aba7-b199adc59169"
WOFM01000540.1	RepeatMasker	Unknown	3378113	3378303	1459	-	.	ID="RND-1_FAMILY-1099";Tend="1043";Tstart="852";shortTE="F";uid="c7264d1d-f2c1-44f3-8195-b418727c0cb3"
WOFM01000540.1	RepeatMasker	Unknown	1817722	1817921	1288	-	.	ID="RND-1_FAMILY-1";Tend="2047";Tstart="1849";shortTE="F";uid="8faff0bd-49fd-4324-9bef-7467ea766eb9"
WOFM01000540.1	RepeatMasker	Unknown	2520285	2520451	1123	-	.	ID="RND-1_FAMILY-534";Tend="1069";Tstart="899";shortTE="F";uid="7a773434-e1ed-4a14-b05c-d5eda0d6b486"
WOFM01000540.1	RepeatMasker	Unknown	283192	283546	1033	-	.	ID="RND-6_FAMILY-8731";Tend="1421";Tstart="1087";shortTE="F";uid="8c81c3ed-ed1a-4e6e-b87f-65a336e77a9b"
WOFM01000540.1	RepeatMasker	Unknown	1623824	1624170	2063	-	.	ID="RND-1_FAMILY-9";Tend="1522";Tstart="1176";shortTE="F";uid="f5faf44d-bba8-4448-bac4-7ad92967e9ec"
WOFM01000540.1	RepeatMasker	Unknown	3289879	3290037	976	-	.	ID="RND-1_FAMILY-75";Tend="1125";Tstart="966";shortTE="F";uid="5e937b24-5b34-4ce3-b0bd-12ab57fa5ac9"
WOFM01000540.1	RepeatMasker	Unknown	1194022	1194260	1522	-	.	ID="RND-6_FAMILY-803";Tend="4412";Tstart="4186";shortTE="F";uid="7db3dbd8-f52d-4d6b-ba6e-c126d3bca9e5"
WOFM01000540.1	RepeatMasker	Unknown	1814696	1814883	750	-	.	ID="RND-5_FAMILY-1041";Tend="736";Tstart="550";shortTE="F";uid="df8ba5e6-b42f-4769-b3cb-699df2e90e1c"
WOFM01000540.1	RepeatMasker	DNA/Academ-1	2812209	2812467	1480	-	.	ID="RND-6_FAMILY-8364";Tend="2209";Tstart="1951";shortTE="F";uid="a3fb29a6-e630-4e50-b5fb-9141f1624b60"
WOFM01000540.1	RepeatMasker	LINE/I-Jockey	1074279	1075227	1581	-	.	ID="RND-5_FAMILY-1653";Tend="1739";Tstart="760";shortTE="F";uid="69bd67f2-c594-402d-8984-95081563688a"
WOFM01000540.1	RepeatMasker	LTR/Gypsy	1057474	1064457	2730	-	.	ID="RND-6_FAMILY-550";TEgroup="ctg_488%7CRND-6_FAMILY-550%7C1";Tend="7372";Tstart="735";shortTE="F";uid="f3de73bc-7e5f-4c27-9ce7-61396b3d4f40"
WOFM01000540.1	RepeatMasker	Unknown	2427470	2428492	4953	-	.	ID="RND-5_FAMILY-2456";Tend="1785";Tstart="793";shortTE="F";uid="7370269b-c292-4247-9028-0779ddfb40f3"
WOFM01000540.1	RepeatMasker	Unknown	1121660	1122115	2894	-	.	ID="RND-1_FAMILY-978";Tend="1451";Tstart="995";shortTE="F";uid="877ef555-2d16-45dc-8d51-139cfe341a9a"
WOFM01000540.1	RepeatMasker	Unknown	844915	845128	1368	-	.	ID="RND-4_FAMILY-2443";Tend="1164";Tstart="953";shortTE="F";uid="bc0499bb-66a4-4219-b39d-db3f22bbb0b2"
WOFM01000540.1	RepeatMasker	DNA	56174	56373	878	-	.	ID="RND-5_FAMILY-3205";Tend="1061";Tstart="852";shortTE="F";uid="b51d4025-1e04-4343-9d54-4498c808c39e"
WOFM01000540.1	RepeatMasker	Unknown	1117979	1118708	4650	-	.	ID="RND-1_FAMILY-1114";Tend="1560";Tstart="850";shortTE="F";uid="520a83d7-372b-458c-abb2-d132b59866ac"
WOFM01000540.1	RepeatMasker	Unknown	1755115	1755288	1233	-	.	ID="RND-1_FAMILY-75";Tend="1135";Tstart="963";shortTE="F";uid="ed943d56-8d83-4f13-86d5-3f423ec341f1"
WOFM01000540.1	RepeatMasker	DNA/Academ-1	3220151	3221137	4978	-	.	ID="RND-1_FAMILY-314";Tend="1813";Tstart="794";shortTE="F";uid="8d035e88-66e3-4db3-b45b-7ce23acfbcb4"
WOFM01000540.1	RepeatMasker	DNA/hAT-Ac	2061458	2061571	472	-	.	ID="RND-5_FAMILY-581";Tend="1122";Tstart="1006";shortTE="F";uid="5f30814d-fa3e-4cc2-9cbc-9455d07484b7"
WOFM01000540.1	RepeatMasker	Unknown	3248950	3250853	13921	-	.	ID="RND-1_FAMILY-313";Tend="2688";Tstart="783";shortTE="F";uid="2fbd06ea-1065-45c7-b073-317e947d5d7b"
WOFM01000540.1	RepeatMasker	LTR/Pao	1191964	1192411	2064	-	.	ID="RND-1_FAMILY-33";Tend="1399";Tstart="934";shortTE="F";uid="a83cc2bb-6cdf-42bd-ae00-ea898cd7dd89"
WOFM01000540.1	RepeatMasker	Unknown	1875575	1875991	1175	-	.	ID="RND-5_FAMILY-4307";Tend="1326";Tstart="906";shortTE="F";uid="059c3127-818d-459b-bb68-6a5845a15d89"
WOFM01000540.1	RepeatMasker	Unknown	944954	945909	3534	-	.	ID="RND-2_FAMILY-36";Tend="1556";Tstart="613";shortTE="F";uid="663b61be-a1e6-4abf-b7dd-f8561533ad19"
WOFM01000540.1	RepeatMasker	Unknown	1940054	1940354	1690	-	.	ID="RND-1_FAMILY-58";Tend="1255";Tstart="957";shortTE="F";uid="ff41517d-1944-4f6e-a446-607fc6cfce28"
WOFM01000540.1	RepeatMasker	Unknown	1264051	1264287	1683	-	.	ID="RND-6_FAMILY-5582";Tend="1111";Tstart="874";shortTE="F";uid="53985b17-f52c-4b3f-8844-a68a35b1a081"
WOFM01000540.1	RepeatMasker	DNA/CMC-Chapaev-3	2352541	2352650	439	-	.	ID="RND-1_FAMILY-472";Tend="1205";Tstart="1108";shortTE="F";uid="54d4381d-a4b7-41c4-9e9c-d89ac2db9756"
WOFM01000540.1	RepeatMasker	DNA/Academ-1	3347087	3347349	431	-	.	ID="RND-5_FAMILY-1536";Tend="1859";Tstart="1593";shortTE="F";uid="3cab52bf-9db3-4996-bc8e-2ea271620830"
WOFM01000540.1	RepeatMasker	Unknown	2376067	2376240	1000	-	.	ID="RND-1_FAMILY-681";Tend="1305";Tstart="1138";shortTE="F";uid="699b7c0a-bb52-4035-af32-499774e038a4"
WOFM01000540.1	RepeatMasker	Unknown	1855508	1856491	2950	-	.	ID="RND-1_FAMILY-638";Tend="1961";Tstart="970";shortTE="F";uid="7117d520-b80c-4ab5-8f11-f5dfac0e2b4d"
WOFM01000540.1	RepeatMasker	Unknown	1834414	1834683	1527	-	.	ID="RND-1_FAMILY-306";Tend="1221";Tstart="939";shortTE="F";uid="65d0e88c-d2eb-4691-b8e6-e255dbb5e30c"
WOFM01000540.1	RepeatMasker	Unknown	1243627	1243739	654	-	.	ID="RND-1_FAMILY-456";Tend="1364";Tstart="1227";shortTE="F";uid="aa30d5aa-d6b5-4166-bb0c-82f3788e7f68"
WOFM01000540.1	RepeatMasker	Unknown	1400194	1400335	808	-	.	ID="RND-4_FAMILY-1024";Tend="1313";Tstart="1173";shortTE="F";uid="0d3e7438-36ac-4bb0-b8cd-0a804c09f30b"
WOFM01000540.1	RepeatMasker	DNA/Kolobok-T2	3298764	3299242	4176	-	.	ID="RND-6_FAMILY-1261";Tend="1136";Tstart="658";shortTE="F";uid="f9f35ec6-58de-494f-aa97-ba96a8dcd10f"
WOFM01000540.1	RepeatMasker	Unknown	233342	233516	593	-	.	ID="RND-5_FAMILY-3446";Tend="1535";Tstart="1368";shortTE="F";uid="6b07acd9-3c71-49fc-af76-34bb9ea8a264"
WOFM01000540.1	RepeatMasker	Unknown	1120836	1121436	2329	-	.	ID="RND-1_FAMILY-468";Tend="5601";Tstart="5000";shortTE="F";uid="860865da-8d85-48b6-83ae-08202c407006"
WOFM01000540.1	RepeatMasker	Unknown	2144935	2145227	794	-	.	ID="RND-1_FAMILY-104";Tend="1320";Tstart="953";shortTE="F";uid="f814e2c5-1d69-4154-b27f-169f3af0be64"
WOFM01000540.1	RepeatMasker	Unknown	2650768	2651089	2253	-	.	ID="RND-1_FAMILY-461";Tend="1352";Tstart="1031";shortTE="F";uid="e7a3321c-5bfa-4c92-a31d-d7c9f74e7950"
WOFM01000540.1	RepeatMasker	RC/Helitron	2876857	2877056	528	-	.	ID="RND-5_FAMILY-2192";Tend="1305";Tstart="1132";shortTE="F";uid="343aeaa6-61a8-4ace-a670-7ce3da5fb48c"
WOFM01000540.1	RepeatMasker	Unknown	304315	304636	2093	-	.	ID="RND-6_FAMILY-14429";Tend="1249";Tstart="922";shortTE="F";uid="87293a3a-8e41-4dfc-a346-81c2c770ce65"
WOFM01000540.1	RepeatMasker	DNA/hAT-Tip100	2651651	2651796	524	-	.	ID="RND-6_FAMILY-1730";Tend="2120";Tstart="1976";shortTE="F";uid="c92f17a7-b787-4ed6-81d7-3808529f053e"
WOFM01000540.1	RepeatMasker	LTR/ERVL-MaLR	1224213	1225171	4471	-	.	ID="RND-5_FAMILY-1669";Tend="1884";Tstart="912";shortTE="F";uid="46fbbc1e-3b1c-4e1b-b675-b549c32e0b82"
WOFM01000540.1	RepeatMasker	DNA/Kolobok-E	3265743	3265916	623	-	.	ID="RND-1_FAMILY-700";Tend="1492";Tstart="1313";shortTE="F";uid="aa6b97b3-0575-44d8-85ee-608c099e7d81"
WOFM01000540.1	RepeatMasker	Unknown	1593505	1593626	624	-	.	ID="RND-1_FAMILY-52";Tend="1556";Tstart="1443";shortTE="F";uid="27c357f4-1aed-4f3c-827a-ef31134cd818"
WOFM01000540.1	RepeatMasker	Unknown	2793619	2793821	675	-	.	ID="RND-6_FAMILY-820";Tend="1806";Tstart="1603";shortTE="F";uid="1f8fc34b-33d0-4c59-aa36-9bf9648c22b3"
WOFM01000540.1	RepeatMasker	LTR/Gypsy	1672378	1676954	35384	-	.	ID="RND-1_FAMILY-503";Tend="5318";Tstart="724";shortTE="F";uid="2eb8f321-2c61-43cb-a42c-a9c5df9f6d77"
WOFM01000540.1	RepeatMasker	Unknown	1041618	1041881	618	-	.	ID="RND-5_FAMILY-4398";Tend="1344";Tstart="1085";shortTE="F";uid="a40cf0b4-49e5-4360-bf9c-fcf3484abe9d"
WOFM01000540.1	RepeatMasker	LTR/Copia	1002669	1002936	1770	-	.	ID="RND-1_FAMILY-68";Tend="6171";Tstart="5903";shortTE="F";uid="4742c7c4-cf20-4bfe-ab69-1a727a878691"
WOFM01000540.1	RepeatMasker	Unknown	2607639	2608089	858	-	.	ID="RND-4_FAMILY-1462";TEgroup="ctg_488%7CRND-4_FAMILY-1462%7C1";Tend="1183";Tstart="892";shortTE="F";uid="87658c19-73d6-4cff-98fc-e524e8b997f6"
WOFM01000540.1	RepeatMasker	LTR/Gypsy	2009471	2009579	427	-	.	ID="RND-5_FAMILY-1723";Tend="6603";Tstart="6496";shortTE="F";uid="78282191-18c4-4cab-8e0f-29d8b4659c6d"
WOFM01000540.1	RepeatMasker	Unknown	3161343	3163888	5757	-	.	ID="RND-1_FAMILY-871";Tend="3593";Tstart="816";shortTE="F";uid="6c055d15-5569-457b-89d7-1e691edd283b"
WOFM01000540.1	RepeatMasker	Unknown	2006277	2006922	17001	-	.	ID="RND-6_FAMILY-134";Tend="3286";Tstart="2567";shortTE="F";uid="b98cf368-59a7-4c71-ba2e-535bb6d2621f"
WOFM01000540.1	RepeatMasker	Unknown	271426	272041	1165	-	.	ID="RND-5_FAMILY-4398";Tend="1532";Tstart="495";shortTE="F";uid="3489404e-e9b1-451a-9d3f-02d4b8ea23c1"
WOFM01000540.1	RepeatMasker	Unknown	1151043	1151234	1193	-	.	ID="RND-6_FAMILY-3427";Tend="1059";Tstart="868";shortTE="F";uid="e0f4c061-24b6-4e5c-8583-fb3a0f320a68"
WOFM01000540.1	RepeatMasker	LTR/Gypsy	2168760	2168892	699	-	.	ID="RND-4_FAMILY-463";Tend="450";Tstart="319";shortTE="F";uid="75541c5d-d6ba-4e70-9b6a-caa4f1861093"
WOFM01000540.1	RepeatMasker	Unknown	843536	844098	1975	-	.	ID="RND-6_FAMILY-2894";Tend="1928";Tstart="1339";shortTE="F";uid="ed78998b-d0a1-4f22-95e9-ec159c671944"
WOFM01000540.1	RepeatMasker	DNA/TcMar-Tc1	2723688	2723821	489	-	.	ID="MARINER-62_HSAL";Tend="488";Tstart="356";shortTE="F";uid="33ebd722-71f8-4a57-9280-326312d2d6b7"
WOFM01000540.1	RepeatMasker	LTR/Gypsy	1669574	1671876	18816	-	.	ID="RND-1_FAMILY-503";Tend="7607";Tstart="5304";shortTE="F";uid="8528f4e3-40a8-49ca-9fa9-f3c43a5fb0f6"
WOFM01000540.1	RepeatMasker	DNA/Kolobok-T2	3390422	3390896	3377	-	.	ID="RND-4_FAMILY-21";Tend="7760";Tstart="7283";shortTE="F";uid="f2399480-3b75-4900-92a7-861f2635ee09"
WOFM01000540.1	RepeatMasker	DNA/Academ-1	2724526	2725069	2343	-	.	ID="rnd-4_family-1498";Tend="2257";Tstart="1606";shortTE="F";uid="07ab1a43-b65e-4aae-af5d-4fc63a57830d"
WOFM01000540.1	RepeatMasker	LTR/Gypsy	3342610	3343639	7078	-	.	ID="RND-5_FAMILY-2269";Tend="7677";Tstart="6619";shortTE="F";uid="236273b9-a43f-44e7-944d-b6cc6d0a3a18"
WOFM01000540.1	RepeatMasker	Unknown	2692706	2693194	2787	-	.	ID="RND-6_FAMILY-357";Tend="1388";Tstart="582";shortTE="F";uid="d6ff3c8a-af91-4931-b3b2-13af389db3d3"
WOFM01000540.1	RepeatMasker	Unknown	1941260	1942240	2755	-	.	ID="RND-1_FAMILY-638";Tend="1961";Tstart="970";shortTE="F";uid="2c21c05e-7a07-4f7e-b192-a2121e6374c2"
WOFM01000540.1	RepeatMasker	Unknown	843131	843350	1168	-	.	ID="RND-1_FAMILY-197";Tend="1153";Tstart="904";shortTE="F";uid="953bcd7f-a6d7-444b-bcb7-90ce110b6655"
WOFM01000540.1	RepeatMasker	Unknown	2771469	2772153	3827	-	.	ID="RND-6_FAMILY-1373";Tend="1655";Tstart="989";shortTE="F";uid="a76dc66c-0b21-4236-831f-b6effae0c93e"
WOFM01000540.1	RepeatMasker	Unknown	3353469	3354361	4069	-	.	ID="RND-1_FAMILY-877";Tend="1737";Tstart="929";shortTE="F";uid="3f09caae-d38e-4662-8bc8-b97f6eae311f"
WOFM01000540.1	RepeatMasker	RC/Helitron	2800385	2800586	1035	-	.	ID="RND-4_FAMILY-618";Tend="1145";Tstart="904";shortTE="F";uid="b3b039e3-cd28-45e8-aea7-518da19b0bde"
WOFM01000540.1	RepeatMasker	Unknown	1068948	1069193	1065	-	.	ID="RND-4_FAMILY-2443";Tend="1198";Tstart="954";shortTE="F";uid="22e95a23-23a0-4624-85cb-97e0476c665b"
WOFM01000540.1	RepeatMasker	Unknown	2308284	2308414	818	-	.	ID="RND-1_FAMILY-865";Tend="1215";Tstart="1088";shortTE="F";uid="812a8dac-4b85-45f8-a535-d0b7bf4268ca"
WOFM01000540.1	RepeatMasker	Unknown	1856492	1856924	3017	-	.	ID="RND-5_FAMILY-782";Tend="1427";Tstart="978";shortTE="F";uid="b52002a3-f65c-470d-86af-e691f58bf504"
WOFM01000540.1	RepeatMasker	Unknown	3034256	3034403	2434	-	.	ID="RND-4_FAMILY-1370";Tend="1734";Tstart="1467";shortTE="F";uid="f7a9e184-7bb5-4b47-abe2-e9d0f1b02925"
WOFM01000540.1	RepeatMasker	Unknown	2280360	2282914	4238	-	.	ID="RND-5_FAMILY-563";Tend="3405";Tstart="789";shortTE="F";uid="abd12c8f-e6a5-4fae-8c6d-28678128fc53"
WOFM01000540.1	RepeatMasker	Unknown	2215909	2216123	1480	-	.	ID="RND-5_FAMILY-3740";Tend="1205";Tstart="951";shortTE="F";uid="f16196f0-200d-449b-bfcf-62f27dd49f93"
WOFM01000540.1	RepeatMasker	Unknown	2118388	2118557	811	-	.	ID="RND-5_FAMILY-2648";Tend="1253";Tstart="1081";shortTE="F";uid="98bbde79-c73f-4505-be12-3dc270af2ea3"
WOFM01000540.1	RepeatMasker	Unknown	2903164	2903705	2112	-	.	ID="RND-5_FAMILY-2840";Tend="1555";Tstart="1024";shortTE="F";uid="89519554-713d-4814-9103-f46896386ee5"
WOFM01000540.1	RepeatMasker	Unknown	2322288	2322725	2263	-	.	ID="RND-5_FAMILY-784";Tend="1314";Tstart="865";shortTE="F";uid="d0796789-ccea-4c90-b1ad-f119118eb495"
WOFM01000540.1	RepeatMasker	Unknown	1280542	1280976	2454	-	.	ID="RND-1_FAMILY-684";Tend="1348";Tstart="913";shortTE="F";uid="53476145-02cb-4a3a-9638-bbc401371115"
WOFM01000540.1	RepeatMasker	Unknown	1429044	1429851	1021	-	.	ID="RND-1_FAMILY-755";TEgroup="ctg_488%7CRND-1_FAMILY-755%7C1";Tend="1611";Tstart="959";shortTE="F";uid="f39f360a-640d-41f1-9890-a55a96edaa91"
WOFM01000540.1	RepeatMasker	Unknown	1718830	1719218	1185	-	.	ID="RND-1_FAMILY-1127";Tend="1947";Tstart="1557";shortTE="F";uid="4e3aa555-e9f7-4db9-8bc6-4d4b0f0fef0b"
WOFM01000540.1	RepeatMasker	Unknown	2458171	2458648	3847	-	.	ID="RND-1_FAMILY-247";Tend="1345";Tstart="867";shortTE="F";uid="66076b34-e20a-4334-b4cb-5726838262b8"
WOFM01000540.1	RepeatMasker	RC/Helitron	2037438	2037759	986	-	.	ID="RND-6_FAMILY-4557";Tend="900";Tstart="574";shortTE="F";uid="0d29cca9-9a1e-437f-9303-3e549da32cfe"
WOFM01000540.1	RepeatMasker	LTR/Gypsy	1255916	1256399	3871	-	.	ID="RND-1_FAMILY-503";Tend="7633";Tstart="7151";shortTE="F";uid="45fdeedf-cec0-4f05-b84c-20315a6fa8f3"
WOFM01000540.1	RepeatMasker	Unknown	2784350	2784655	1413	-	.	ID="RND-5_FAMILY-816";Tend="1365";Tstart="1064";shortTE="F";uid="ca5a1964-1344-4038-9c9a-b932d20f1422"
WOFM01000540.1	RepeatMasker	DNA/Kolobok-T2	2923333	2923765	3676	-	.	ID="RND-4_FAMILY-21";Tend="7714";Tstart="7281";shortTE="F";uid="c0dda543-e47c-4d92-9e7f-daea358b5ac2"
WOFM01000540.1	RepeatMasker	Unknown	1720513	1720675	2225	-	.	ID="RND-6_FAMILY-1708";Tend="1229";Tstart="840";shortTE="F";uid="32c9c745-044c-4f10-adb2-df4c334c698e"
WOFM01000540.1	RepeatMasker	Unknown	482990	483147	860	-	.	ID="RND-5_FAMILY-1089";Tend="1298";Tstart="1140";shortTE="F";uid="7c994613-2200-4023-b9e8-231c70a7a1b2"
WOFM01000540.1	RepeatMasker	Unknown	1001312	1001490	1100	-	.	ID="RND-4_FAMILY-455";Tend="1227";Tstart="1045";shortTE="F";uid="f7021844-300f-473a-895a-9c21662c2664"
WOFM01000540.1	RepeatMasker	LINE/R2-NeSL	1867515	1868017	3442	-	.	ID="RND-3_FAMILY-38";Tend="1458";Tstart="941";shortTE="F";uid="50d3a6f8-63f1-4aeb-a6a7-61354330e469"
WOFM01000540.1	RepeatMasker	DNA	1257388	1257528	868	-	.	ID="RND-5_FAMILY-4767";Tend="1025";Tstart="888";shortTE="F";uid="fc227965-9bb9-43a5-8c88-7a47b6b622a6"
WOFM01000540.1	RepeatMasker	Unknown	2076183	2076517	1647	-	.	ID="RND-5_FAMILY-4056";Tend="1516";Tstart="1195";shortTE="F";uid="2d500552-e4a4-4ad9-83e9-e7bc45bcdf95"
WOFM01000540.1	RepeatMasker	DNA/Kolobok-T2	1740556	1741021	3271	-	.	ID="RND-1_FAMILY-16";Tend="3102";Tstart="2636";shortTE="F";uid="b4c71704-c8eb-4288-91a9-2fb7d8f77fcd"
WOFM01000540.1	RepeatMasker	Unknown	1584292	1584668	1394	-	.	ID="RND-1_FAMILY-70";TEgroup="ctg_488%7CRND-1_FAMILY-70%7C1";Tend="1171";Tstart="990";shortTE="F";uid="188ea8b8-9be8-4c6e-a1b7-f5f285c447ab"
WOFM01000540.1	RepeatMasker	Unknown	2991477	2992117	2675	-	.	ID="RND-1_FAMILY-430";Tend="1703";Tstart="1059";shortTE="F";uid="b60665f4-79c8-4abd-9bd3-d5c802ba8cfe"
WOFM01000540.1	RepeatMasker	DNA/TcMar-Tigger	514036	514282	1313	-	.	ID="RND-4_FAMILY-740";Tend="1232";Tstart="978";shortTE="F";uid="4d6053ee-f6a9-4a60-9725-c49173a6e72c"
WOFM01000540.1	RepeatMasker	Unknown	1697963	1698356	1887	-	.	ID="RND-4_FAMILY-1083";Tend="1798";Tstart="1404";shortTE="F";uid="e5b2c6e6-5807-4e44-8ba5-2e5d6f3d8680"
WOFM01000540.1	RepeatMasker	Unknown	1920005	1920652	1333	-	.	ID="RND-1_FAMILY-380";Tend="1572";Tstart="948";shortTE="F";uid="fe54aedb-6a83-42d9-9f95-002d1a6a6e01"
WOFM01000540.1	RepeatMasker	LTR/Gypsy	1194259	1194509	1591	-	.	ID="RND-4_FAMILY-1433";Tend="1268";Tstart="1021";shortTE="F";uid="38730260-e910-42c3-94dc-5d163ff03f6d"
WOFM01000540.1	RepeatMasker	DNA/TcMar-Mariner	120535	123627	19883	-	.	ID="RND-5_FAMILY-138";Tend="3566";Tstart="430";shortTE="F";uid="8c92624d-a2ee-4284-99d9-cebccd0ab872"
WOFM01000540.1	RepeatMasker	Unknown	1247373	1247557	1489	-	.	ID="RND-1_FAMILY-807";Tend="1159";Tstart="972";shortTE="F";uid="64641695-3d40-4e5f-8fd0-3783b21a28b1"
WOFM01000540.1	RepeatMasker	RC/Helitron	3252801	3253309	2853	-	.	ID="RND-1_FAMILY-190";Tend="2045";Tstart="1543";shortTE="F";uid="ecb8a6ce-13b8-4271-bceb-84cfdc33fa35"
WOFM01000540.1	RepeatMasker	DNA/hAT-Ac	2259447	2259711	1584	-	.	ID="RND-5_FAMILY-581";Tend="1212";Tstart="941";shortTE="F";uid="0b7861fd-3e38-49d6-87d7-c87d0e3fcc2f"
WOFM01000540.1	RepeatMasker	LTR/Gypsy	1100175	1100410	795	-	.	ID="RND-6_FAMILY-3881";Tend="875";Tstart="643";shortTE="F";uid="231f7ce5-5467-4215-9df5-eff8e9bb445b"
WOFM01000540.1	RepeatMasker	LTR/Gypsy	419569	426577	60734	-	.	ID="RND-1_FAMILY-74";Tend="7772";Tstart="767";shortTE="F";uid="1aab7eba-d16e-440c-b6f3-b699e7ec7085"
WOFM01000540.1	RepeatMasker	Unknown	3079452	3079799	1735	-	.	ID="RND-5_FAMILY-784";Tend="1459";Tstart="1115";shortTE="F";uid="fe8f61b7-2b2d-4e1f-b187-206e68da7a9e"
WOFM01000540.1	RepeatMasker	Unknown	2212641	2212897	991	-	.	ID="RND-3_FAMILY-764";Tend="1325";Tstart="1042";shortTE="F";uid="40c2a8f6-4cf2-493d-afa9-beb759256c9d"
WOFM01000540.1	RepeatMasker	Unknown	2306512	2307004	2824	-	.	ID="RND-1_FAMILY-51";Tend="1507";Tstart="967";shortTE="F";uid="b3d156f5-2a80-4b8a-add2-c8af0320fafc"
WOFM01000540.1	RepeatMasker	Unknown	863961	864268	1339	-	.	ID="RND-5_FAMILY-647";Tend="1211";Tstart="892";shortTE="F";uid="e48dc6e3-0bd7-427e-8b1d-be7c234b8c75"
WOFM01000540.1	RepeatMasker	LTR/Copia	2066883	2067044	653	-	.	ID="RND-6_FAMILY-8229";Tend="2606";Tstart="2446";shortTE="F";uid="182d4a72-a364-44c2-9ad4-a119fa8739b0"
WOFM01000540.1	RepeatMasker	LTR/Gypsy	1334098	1334255	671	-	.	ID="RND-1_FAMILY-651";Tend="8034";Tstart="7874";shortTE="F";uid="635b36f1-56e6-4575-997f-9da5ca0d4af3"
WOFM01000540.1	RepeatMasker	Unknown	2116486	2116794	2403	-	.	ID="RND-6_FAMILY-1824";Tend="1255";Tstart="948";shortTE="F";uid="25f41c5e-3aea-418a-8454-b7ff6a9af083"
WOFM01000540.1	RepeatMasker	Unknown	2189013	2189257	1197	-	.	ID="RND-5_FAMILY-2154";Tend="1213";Tstart="959";shortTE="F";uid="d4213ceb-3fb1-4880-9520-9b7dcb794665"
WOFM01000540.1	RepeatMasker	Unknown	757604	758446	781	-	.	ID="RND-5_FAMILY-2456";TEgroup="ctg_488%7CRND-5_FAMILY-2456%7C1";Tend="1728";Tstart="792";shortTE="F";uid="b8d0a337-1cf1-4fcd-83d9-4363ec09330d"
WOFM01000540.1	RepeatMasker	LTR/Gypsy	1305740	1306205	1864	-	.	ID="RND-1_FAMILY-109";Tend="7934";Tstart="7438";shortTE="F";uid="810d619c-aaa1-4683-9ffa-59e627ebe02d"
WOFM01000540.1	RepeatMasker	Unknown	3292465	3292921	2787	-	.	ID="RND-1_FAMILY-133";Tend="1340";Tstart="887";shortTE="F";uid="12fda67c-b840-4640-9f3d-14a8bf5f6b16"
WOFM01000540.1	RepeatMasker	DNA/CMC-Chapaev-3	2324658	2324944	1310	-	.	ID="RND-1_FAMILY-472";Tend="1191";Tstart="916";shortTE="F";uid="15182743-aa5a-4886-9899-ee746f49a17c"
WOFM01000540.1	RepeatMasker	Unknown	1248663	1248923	903	-	.	ID="RND-5_FAMILY-123";Tend="3231";Tstart="2982";shortTE="F";uid="344f9d60-bb6b-444e-ab59-2381aa784831"
WOFM01000540.1	RepeatMasker	Unknown	987037	987515	433	-	.	ID="RND-6_FAMILY-5826";Tend="1421";Tstart="913";shortTE="F";uid="25ee3aa1-5aab-4d4e-a982-80a3d421cc79"
WOFM01000540.1	RepeatMasker	LTR/Pao	733616	739715	51927	-	.	ID="RND-6_FAMILY-6710";Tend="6481";Tstart="434";shortTE="F";uid="edea0c87-3541-4b29-a33a-0f09be01fae7"
WOFM01000540.1	RepeatMasker	Unknown	2141119	2141306	1183	-	.	ID="RND-1_FAMILY-175";Tend="1044";Tstart="866";shortTE="F";uid="7dcd0c8a-22c1-4f87-b482-50a0a4d7f7b1"
WOFM01000540.1	RepeatMasker	DNA/Ginger-2	2471846	2472513	1445	-	.	ID="RND-4_FAMILY-388";Tend="1358";Tstart="702";shortTE="F";uid="eb3ea973-2ab3-42b5-a11c-de989ec720f2"
WOFM01000540.1	RepeatMasker	LINE/R2-NeSL	2197163	2197674	3259	-	.	ID="RND-3_FAMILY-38";Tend="1460";Tstart="938";shortTE="F";uid="b70c4c1f-c062-4813-a926-f39d4cc3a28d"
WOFM01000540.1	RepeatMasker	Unknown	1473268	1473434	785	-	.	ID="RND-1_FAMILY-75";Tend="1141";Tstart="963";shortTE="F";uid="44956122-ce5b-44ef-b6a5-51a251894ba8"
WOFM01000540.1	RepeatMasker	LTR/Gypsy	2285228	2285511	2026	-	.	ID="RND-1_FAMILY-800";Tend="1259";Tstart="941";shortTE="F";uid="7241c52f-2b71-414f-9411-5e347a38469d"
WOFM01000540.1	RepeatMasker	Unknown	1293006	1293167	770	-	.	ID="RND-1_FAMILY-593";Tend="1048";Tstart="886";shortTE="F";uid="b7607fad-6ac3-4d8f-82fe-6031b62813d4"
WOFM01000540.1	RepeatMasker	DNA/P	1822496	1822908	1137	-	.	ID="RND-6_FAMILY-4028";Tend="4765";Tstart="4350";shortTE="F";uid="e0648e69-4aba-486d-8eb3-fc3af0aa27fe"
WOFM01000540.1	RepeatMasker	Unknown	2739646	2739939	887	-	.	ID="RND-1_FAMILY-307";Tend="1493";Tstart="1180";shortTE="F";uid="b1c3c9ae-54b8-4c88-a878-9cb4ce97e307"
WOFM01000540.1	RepeatMasker	Unknown	495209	495367	1136	-	.	ID="RND-1_FAMILY-247";Tend="1349";Tstart="1191";shortTE="F";uid="29c9568a-5285-46fd-8793-34ddfa09a953"
WOFM01000540.1	RepeatMasker	Unknown	2141786	2142065	1827	-	.	ID="RND-5_FAMILY-141";Tend="1494";Tstart="1212";shortTE="F";uid="7bc3a391-afdc-4315-b96d-b433adeceaf2"
WOFM01000540.1	RepeatMasker	Unknown	870074	870324	854	-	.	ID="RND-5_FAMILY-123";Tend="3233";Tstart="2983";shortTE="F";uid="29a98a64-9909-4ecc-a9cd-e88302a49261"
WOFM01000540.1	RepeatMasker	Unknown	971973	972260	952	-	.	ID="RND-6_FAMILY-6307";Tend="1268";Tstart="994";shortTE="F";uid="504218c8-fffb-4c4a-8279-6cc8ddf175e0"
WOFM01000540.1	RepeatMasker	Unknown	3138095	3138360	1279	-	.	ID="RND-5_FAMILY-2154";Tend="1215";Tstart="949";shortTE="F";uid="8184e991-c1c9-4ad6-b059-e968a6071ab2"
WOFM01000540.1	RepeatMasker	DNA/PIF-Harbinger	3314060	3314190	519	-	.	ID="RND-1_FAMILY-1002";Tend="2198";Tstart="2066";shortTE="F";uid="f4b16f4e-a2af-4d9d-9de7-868545aedce4"
WOFM01000540.1	RepeatMasker	Unknown	2173018	2174820	10572	-	.	ID="RND-1_FAMILY-0";Tend="2736";Tstart="859";shortTE="F";uid="52d1d283-a227-4157-baa5-6dae535f5f7c"
WOFM01000540.1	RepeatMasker	Unknown	3025756	3026293	1879	-	.	ID="RND-4_FAMILY-829";TEgroup="ctg_488%7CRND-4_FAMILY-829%7C1";Tend="1767";Tstart="1321";shortTE="F";uid="6475ded4-81b2-40d8-8be9-3ddcef67e94c"
WOFM01000540.1	RepeatMasker	Unknown	3097830	3097994	795	-	.	ID="RND-4_FAMILY-1114";Tend="1865";Tstart="1698";shortTE="F";uid="6b34ad04-4e85-4da2-985d-3294898f0a66"
WOFM01000540.1	RepeatMasker	Unknown	617931	618416	1417	-	.	ID="RND-1_FAMILY-319";TEgroup="ctg_488%7CRND-1_FAMILY-319%7C1";Tend="1368";Tstart="1012";shortTE="F";uid="5e9d501d-0e9e-4cb9-b367-93d97ec60902"
WOFM01000540.1	RepeatMasker	RC/Helitron	757023	757514	2763	-	.	ID="RND-5_FAMILY-2749";Tend="1494";Tstart="983";shortTE="F";uid="aa974554-0f59-4f07-979b-ba1a2c0c28dc"
WOFM01000540.1	RepeatMasker	LTR/Gypsy	809285	809566	1280	-	.	ID="RND-1_FAMILY-192";Tend="1213";Tstart="935";shortTE="F";uid="57c92238-585d-425c-9db1-a78c70b23962"
WOFM01000540.1	RepeatMasker	Unknown	957554	958174	9477	-	.	ID="RND-1_FAMILY-5";Tend="2133";Tstart="820";shortTE="F";uid="a2c20694-b35b-40f5-8489-225bf93070d2"
WOFM01000540.1	RepeatMasker	Unknown	477210	477534	1568	-	.	ID="RND-3_FAMILY-213";Tend="1233";Tstart="863";shortTE="F";uid="a98aaab2-5ac4-4bfa-b5dc-38517a8c0eff"
WOFM01000540.1	RepeatMasker	Unknown	4706	4933	1641	-	.	ID="RND-6_FAMILY-5582";Tend="1102";Tstart="875";shortTE="F";uid="8a7fe1da-462e-4a5d-b4a3-ef8bf0f812aa"
WOFM01000540.1	RepeatMasker	DNA	80467	80622	1046	-	.	ID="RND-5_FAMILY-4767";Tend="1050";Tstart="888";shortTE="F";uid="25988a57-fdb4-48b9-be59-b811bc57e4cc"
WOFM01000540.1	RepeatMasker	RC/Helitron	333657	333870	1662	-	.	ID="RND-4_FAMILY-1280";Tend="1026";Tstart="812";shortTE="F";uid="099ee7ac-c137-4d28-bdd2-fadf3b2751a4"
WOFM01000540.1	RepeatMasker	Unknown	2801351	2801553	879	-	.	ID="RND-1_FAMILY-328";Tend="1284";Tstart="1087";shortTE="F";uid="2f0b0e2c-5144-446f-9f98-612d303b5a54"
WOFM01000540.1	RepeatMasker	Unknown	1983231	1983341	686	-	.	ID="RND-1_FAMILY-514";Tend="1073";Tstart="963";shortTE="F";uid="7e302dea-1940-4d5f-87f5-13ce04d71be4"
WOFM01000540.1	RepeatMasker	Unknown	1263125	1263726	3780	-	.	ID="RND-1_FAMILY-495";Tend="1619";Tstart="990";shortTE="F";uid="5c328aee-b1da-41c3-92de-2d977f54c03c"
WOFM01000540.1	RepeatMasker	Unknown	2258803	2258979	470	-	.	ID="RND-5_FAMILY-749";Tend="1094";Tstart="862";shortTE="F";uid="4fa0a837-872f-4f19-a763-cba0eb8c06db"
WOFM01000540.1	RepeatMasker	Unknown	2270254	2270425	1211	-	.	ID="RND-1_FAMILY-70";Tend="1166";Tstart="997";shortTE="F";uid="6b1e99ba-3fc6-4fe0-8b63-eb8218bc3e4e"
WOFM01000540.1	RepeatMasker	Unknown	1261824	1262284	2389	-	.	ID="RND-5_FAMILY-2535";Tend="1378";Tstart="925";shortTE="F";uid="5917cf67-82d6-4557-8da8-37edb648ed60"
WOFM01000540.1	RepeatMasker	DNA/TcMar-Tigger	512444	512561	645	-	.	ID="RND-4_FAMILY-740";Tend="1362";Tstart="1227";shortTE="F";uid="9f156115-8953-4055-a1ae-a526489f0000"
WOFM01000540.1	RepeatMasker	Unknown	1719375	1719781	891	-	.	ID="RND-1_FAMILY-1127";Tend="1389";Tstart="981";shortTE="F";uid="d92eed53-9c25-4ba8-ba25-9fdad4af36e9"
WOFM01000540.1	RepeatMasker	Unknown	92204	92365	514	-	.	ID="RND-6_FAMILY-638";Tend="1108";Tstart="945";shortTE="F";uid="56150222-5d76-4486-b853-960538565572"
WOFM01000540.1	RepeatMasker	LTR/Gypsy	3057149	3063991	43897	-	.	ID="RND-6_FAMILY-3720";TEgroup="ctg_488%7CRND-6_FAMILY-3720%7C1";Tend="12615";Tstart="518";shortTE="F";uid="ce2de693-7ef0-4edb-95f1-9ea9ccc94c3e"
WOFM01000540.1	RepeatMasker	Unknown	1004199	1004467	1155	-	.	ID="RND-5_FAMILY-3892";Tend="1189";Tstart="927";shortTE="F";uid="60ea8b7f-1039-4292-9fdc-527428cae4f3"
WOFM01000540.1	RepeatMasker	LTR/Gypsy	1322033	1322613	1173	-	.	ID="RND-3_FAMILY-275";Tend="6435";Tstart="5835";shortTE="F";uid="422c6830-e291-4942-ad37-f2bcd5cce431"
WOFM01000540.1	RepeatMasker	Unknown	1199629	1200178	2275	-	.	ID="RND-2_FAMILY-36";Tend="1239";Tstart="617";shortTE="F";uid="20184b7b-7510-4c73-851d-e4d56286b4b1"
WOFM01000540.1	RepeatMasker	Unknown	1246985	1247366	2951	-	.	ID="RND-1_FAMILY-706";Tend="1290";Tstart="910";shortTE="F";uid="c5606e8e-184f-4be1-9113-ab0d8965f266"
WOFM01000540.1	RepeatMasker	LINE/R2-NeSL	1641941	1642307	2705	-	.	ID="RND-3_FAMILY-38";Tend="1458";Tstart="1087";shortTE="F";uid="943d6612-84b8-46a2-98ec-96e3092084f3"
WOFM01000540.1	RepeatMasker	LTR/Gypsy	3144244	3145475	7721	-	.	ID="RND-1_FAMILY-118";Tend="2149";Tstart="794";shortTE="F";uid="e67d4ef4-3a44-4790-948a-5ee815b3dec6"
WOFM01000540.1	RepeatMasker	DNA/Crypton-I	1207288	1208528	10378	-	.	ID="RND-6_FAMILY-1565";Tend="3400";Tstart="2158";shortTE="F";uid="56e03f8d-e1ac-46cf-a0ae-59c7a99279f5"
WOFM01000540.1	RepeatMasker	DNA/Academ-1	669858	670242	1509	-	.	ID="RND-6_FAMILY-1298";Tend="1359";Tstart="972";shortTE="F";uid="092f9d6e-86a2-455a-84b2-83094769381f"
WOFM01000540.1	RepeatMasker	LTR/ERV1	2395769	2395938	401	-	.	ID="RND-6_FAMILY-3332";Tend="780";Tstart="614";shortTE="F";uid="1f452e95-c6a5-4a92-9240-d3bd3b674f89"
WOFM01000540.1	RepeatMasker	Unknown	2608100	2608394	1923	-	.	ID="RND-1_FAMILY-133";Tend="1180";Tstart="894";shortTE="F";uid="c8ac134e-e96b-4a65-a7f1-ea3658b95256"
WOFM01000540.1	RepeatMasker	LTR/Gypsy	291082	297961	57097	-	.	ID="RND-1_FAMILY-156";Tend="7160";Tstart="245";shortTE="F";uid="2fa3191e-9f18-447e-917d-05f393188728"
WOFM01000540.1	RepeatMasker	DNA/hAT-hATm	2151156	2151404	1292	-	.	ID="RND-6_FAMILY-3513";Tend="1618";Tstart="1362";shortTE="F";uid="d520157e-77d5-4f25-8a27-c320252b939c"
WOFM01000540.1	RepeatMasker	Unknown	2388825	2388929	480	-	.	ID="RND-1_FAMILY-1099";Tend="1757";Tstart="1654";shortTE="F";uid="2d4e1d10-cc56-414a-a191-ffd49b0ac82f"
WOFM01000540.1	RepeatMasker	Unknown	3015131	3015332	1062	-	.	ID="RND-6_FAMILY-1029";Tend="1867";Tstart="1668";shortTE="F";uid="fca68371-8725-46a3-bbbf-410b668aeffb"
WOFM01000540.1	RepeatMasker	Unknown	202648	202754	554	-	.	ID="RND-1_FAMILY-251";Tend="994";Tstart="894";shortTE="F";uid="6611adb1-a1e8-4c7a-9fe0-843e5c490e53"
WOFM01000540.1	RepeatMasker	Unknown	894564	894944	1590	-	.	ID="RND-1_FAMILY-1072";Tend="1292";Tstart="943";shortTE="F";uid="c82f6e8a-0f70-4ced-b879-486adc029c6e"
WOFM01000540.1	RepeatMasker	Unknown	1390593	1390927	1221	-	.	ID="RND-4_FAMILY-411";Tend="1170";Tstart="844";shortTE="F";uid="a9c01756-5ac1-4162-962a-8f6ae6af9d43"
WOFM01000540.1	RepeatMasker	Unknown	1724702	1725004	1998	-	.	ID="RND-5_FAMILY-2840";Tend="1251";Tstart="956";shortTE="F";uid="d338d439-c889-485a-93bb-550762dec14c"
WOFM01000540.1	RepeatMasker	Unknown	1732184	1733089	4016	-	.	ID="RND-6_FAMILY-357";Tend="1923";Tstart="564";shortTE="F";uid="b8622869-f947-4739-ba66-baacda60d6bd"
WOFM01000540.1	RepeatMasker	Unknown	2633794	2634033	1746	-	.	ID="RND-6_FAMILY-5582";Tend="1109";Tstart="868";shortTE="F";uid="d0261b1c-deb8-42f4-8ad1-db2cf89ca363"
WOFM01000540.1	RepeatMasker	LINE/I-Jockey	2843517	2843998	1672	-	.	ID="RND-5_FAMILY-1653";Tend="1254";Tstart="759";shortTE="F";uid="150caa17-d1aa-40e3-8b9b-f99fb8d0d2d8"
WOFM01000540.1	RepeatMasker	Unknown	3033615	3034255	4358	-	.	ID="RND-6_FAMILY-12739";Tend="1945";Tstart="1299";shortTE="F";uid="f6df5737-4cc9-486b-adc5-4856049d9325"
WOFM01000540.1	RepeatMasker	Unknown	2912436	2912905	740	-	.	ID="RND-1_FAMILY-578";TEgroup="ctg_488%7CRND-1_FAMILY-578%7C1";Tend="1510";Tstart="913";shortTE="F";uid="0a01d396-a0a9-4935-aae7-a95c0a682eee"
WOFM01000540.1	RepeatMasker	Unknown	2177707	2177996	843	-	.	ID="RND-1_FAMILY-793";Tend="1216";Tstart="905";shortTE="F";uid="f6653700-3b77-41f3-b836-d5af23ccd905"
WOFM01000540.1	RepeatMasker	Unknown	2222325	2222677	852	-	.	ID="RND-1_FAMILY-383";Tend="1351";Tstart="983";shortTE="F";uid="0efb2d84-19e7-48b3-901e-a6927d687cc8"
WOFM01000540.1	RepeatMasker	DNA/TcMar-Mariner	671050	671331	1663	-	.	ID="RND-4_FAMILY-286";Tend="1174";Tstart="891";shortTE="F";uid="9d118aee-a6b7-4b2b-8c43-870c5e4c457e"
WOFM01000540.1	RepeatMasker	Unknown	1206176	1206431	1495	-	.	ID="RND-1_FAMILY-328";Tend="1282";Tstart="1022";shortTE="F";uid="b7605f34-7d0b-4e11-8246-3182cfdbf385"
WOFM01000540.1	RepeatMasker	Unknown	2737209	2737388	492	-	.	ID="RND-6_FAMILY-4576";Tend="1326";Tstart="1141";shortTE="F";uid="cc910ed5-3513-4d09-9016-998535d99d01"
WOFM01000540.1	RepeatMasker	Unknown	1250042	1250487	2774	-	.	ID="RND-1_FAMILY-133";Tend="1340";Tstart="894";shortTE="F";uid="adbd6c1a-f851-415a-9f4a-031a42a39a68"
WOFM01000540.1	RepeatMasker	RC/Helitron	2383688	2383896	760	-	.	ID="RND-1_FAMILY-466";Tend="1562";Tstart="1357";shortTE="F";uid="1c6030c2-8b50-4797-9349-df4a26640915"
WOFM01000540.1	RepeatMasker	DNA/Crypton-I	3005827	3006068	1478	-	.	ID="RND-1_FAMILY-254";Tend="1496";Tstart="1230";shortTE="F";uid="f4f94262-5308-48bf-a3e8-b6cf9a4fb081"
WOFM01000540.1	RepeatMasker	DNA	1626943	1627293	1745	-	.	ID="RND-5_FAMILY-3205";Tend="1228";Tstart="845";shortTE="F";uid="e85413e5-3c79-4d44-a86f-d71fe86f0ebd"
WOFM01000540.1	RepeatMasker	Unknown	534240	534512	974	-	.	ID="RND-1_FAMILY-339";Tend="1615";Tstart="1345";shortTE="F";uid="4d851c87-4ebe-4f55-a5f9-3ab935d809f5"
WOFM01000540.1	RepeatMasker	Unknown	835853	836012	805	-	.	ID="RND-1_FAMILY-70";Tend="1165";Tstart="995";shortTE="F";uid="9104bd73-e794-4c59-9bf7-ac9cefa478dd"
WOFM01000540.1	RepeatMasker	Unknown	2337939	2338786	2730	-	.	ID="RND-1_FAMILY-595";Tend="1747";Tstart="896";shortTE="F";uid="47d8c487-5fda-4cd6-a3a9-b6204279722c"
WOFM01000540.1	RepeatMasker	Unknown	1404446	1404814	1433	-	.	ID="RND-4_FAMILY-168";Tend="1309";Tstart="956";shortTE="F";uid="bf8f55b4-a9d9-4533-982c-0dcd7f76c6b0"
WOFM01000540.1	RepeatMasker	DNA/Crypton-I	2633632	2633805	1083	-	.	ID="RND-1_FAMILY-846";Tend="1458";Tstart="1283";shortTE="F";uid="de667a81-7d1e-49f2-a909-1ddb149fe183"
WOFM01000540.1	RepeatMasker	DNA/Crypton-I	2015142	2016630	10508	-	.	ID="RND-6_FAMILY-1565";Tend="2524";Tstart="1043";shortTE="F";uid="7ead2ac5-0e38-4e80-b182-6e7a1cfd3d62"
WOFM01000540.1	RepeatMasker	Unknown	1190379	1190522	884	-	.	ID="RND-6_FAMILY-5582";Tend="1116";Tstart="971";shortTE="F";uid="02cc77c7-e7c9-45fe-9131-b2cf2df7030c"
WOFM01000540.1	RepeatMasker	Unknown	1231079	1231309	666	-	.	ID="RND-6_FAMILY-734";Tend="1152";Tstart="911";shortTE="F";uid="d65c181b-3a16-4ee4-98e2-b02fdf2ace67"
WOFM01000540.1	RepeatMasker	DNA/PIF-ISL2EU	2740047	2740376	1731	-	.	ID="RND-5_FAMILY-2052";Tend="1404";Tstart="1075";shortTE="F";uid="45af6acf-5890-47e2-ad6c-4391fd5a9031"
WOFM01000540.1	RepeatMasker	DNA/hAT-Tip100	2658096	2658263	870	-	.	ID="RND-4_FAMILY-959";Tend="1275";Tstart="1106";shortTE="F";uid="a145b792-98d5-44d0-b1dd-361856cea7f6"
WOFM01000540.1	RepeatMasker	Unknown	2916738	2917214	2105	-	.	ID="RND-4_FAMILY-829";Tend="1772";Tstart="1289";shortTE="F";uid="93186a45-98de-4cfd-8397-60707935b15e"
WOFM01000540.1	RepeatMasker	DNA/Crypton-I	1248360	1248664	1648	-	.	ID="RND-1_FAMILY-240";Tend="1468";Tstart="1172";shortTE="F";uid="a5a2b831-cd25-4282-a6aa-9b7f1bbfd599"
WOFM01000540.1	RepeatMasker	DNA	1106547	1106713	1160	-	.	ID="RND-5_FAMILY-4767";Tend="1050";Tstart="888";shortTE="F";uid="5fd9f9ae-3cc1-46e4-a5bf-258374ad7c1d"
WOFM01000540.1	RepeatMasker	DNA	3078818	3078956	798	-	.	ID="RND-5_FAMILY-3205";Tend="1229";Tstart="1089";shortTE="F";uid="ee44b18b-2f94-4a81-9dcb-94d2f7a0a475"
WOFM01000540.1	RepeatMasker	Unknown	2161142	2161288	623	-	.	ID="RND-3_FAMILY-213";Tend="1009";Tstart="872";shortTE="F";uid="fbbcb203-02c1-4ff7-84f0-f2472e35cb78"
WOFM01000540.1	RepeatMasker	Unknown	1975806	1976224	1834	-	.	ID="RND-1_FAMILY-387";TEgroup="ctg_488%7CRND-1_FAMILY-387%7C1";Tend="1693";Tstart="963";shortTE="F";uid="1008671c-4479-46f1-baba-427da6d0b2af"
WOFM01000540.1	RepeatMasker	DNA	2822625	2822787	1021	-	.	ID="RND-5_FAMILY-4767";Tend="1050";Tstart="886";shortTE="F";uid="3f9747c1-c41d-4976-aabe-92e7527f2778"
WOFM01000540.1	RepeatMasker	Unknown	3218843	3219395	2614	-	.	ID="RND-1_FAMILY-449";Tend="1858";Tstart="1302";shortTE="F";uid="c7dc1d7b-f0c9-49e9-bc83-ac4508f3773d"
WOFM01000540.1	RepeatMasker	LTR/Gypsy	1432162	1432843	5503	-	.	ID="RND-1_FAMILY-82";Tend="7971";Tstart="7290";shortTE="F";uid="3138afac-4a34-4453-8f59-7027593f6bcb"
WOFM01000540.1	RepeatMasker	DNA	2446526	2446693	1089	-	.	ID="RND-5_FAMILY-4767";Tend="1054";Tstart="886";shortTE="F";uid="673cb6dc-ee69-4b15-a5da-7bda196a37c9"
WOFM01000540.1	RepeatMasker	Unknown	2392797	2393007	819	-	.	ID="RND-4_FAMILY-2415";Tend="1627";Tstart="1432";shortTE="F";uid="ddffe452-30e9-4c43-bec0-5f9b28b0f92e"
WOFM01000540.1	RepeatMasker	Unknown	1778906	1779753	3834	-	.	ID="RND-6_FAMILY-10371";Tend="1975";Tstart="1142";shortTE="F";uid="e5061dcb-d89c-40bf-af93-8f5853f26600"
WOFM01000540.1	RepeatMasker	LTR/Copia	2823328	2823559	1936	-	.	ID="RND-1_FAMILY-1026";Tend="887";Tstart="656";shortTE="F";uid="05b209ca-1f67-4eed-b661-abcbeee56cdd"
WOFM01000540.1	RepeatMasker	Unknown	2567077	2567426	839	-	.	ID="RND-1_FAMILY-178";Tend="1266";Tstart="942";shortTE="F";uid="05a1b4a3-d611-4387-ab17-6920cc48cb7d"
WOFM01000540.1	RepeatMasker	Unknown	2992228	2992507	1920	-	.	ID="RND-1_FAMILY-328";Tend="1284";Tstart="996";shortTE="F";uid="548e0b9a-d9c5-4d24-8403-87d20de400d9"
WOFM01000540.1	RepeatMasker	RC/Helitron	2326838	2327131	1493	-	.	ID="RND-6_FAMILY-469";Tend="1236";Tstart="963";shortTE="F";uid="a998092a-63a1-4bb8-858f-6bff12f2da55"
WOFM01000540.1	RepeatMasker	LTR/Gypsy	1861022	1862290	8165	-	.	ID="RND-1_FAMILY-1129";Tend="4421";Tstart="3153";shortTE="F";uid="45dd0fa2-9b4d-4c7e-b806-48cbdeced0b5"
WOFM01000540.1	RepeatMasker	Unknown	2954312	2954572	1467	-	.	ID="RND-4_FAMILY-1438";Tend="1222";Tstart="944";shortTE="F";uid="08df90ff-5e71-4625-ae4c-2189c7be3214"
WOFM01000540.1	RepeatMasker	LTR/Pao	1521102	1521202	616	-	.	ID="RND-1_FAMILY-1035";Tend="913";Tstart="813";shortTE="F";uid="496b9aaa-c7b3-444c-aa58-98191071179b"
WOFM01000540.1	RepeatMasker	DNA/TcMar-Tc1	3284496	3284984	969	-	.	ID="RND-6_FAMILY-597";Tend="995";Tstart="493";shortTE="F";uid="a4bff0e1-5ade-4ee1-b3d6-2610ec1e1d25"
WOFM01000540.1	RepeatMasker	Unknown	2757335	2757808	1187	-	.	ID="RND-1_FAMILY-1126";Tend="1440";Tstart="936";shortTE="F";uid="6598ec25-48db-4c81-9f37-698dee2f0abb"
WOFM01000540.1	RepeatMasker	Unknown	1724994	1726141	8099	-	.	ID="RND-6_FAMILY-4775";Tend="2044";Tstart="886";shortTE="F";uid="160ff5d7-7cb6-46e4-b101-9de6fd2f378f"
WOFM01000540.1	RepeatMasker	Unknown	306326	306835	1880	-	.	ID="RND-4_FAMILY-715";Tend="1569";Tstart="1023";shortTE="F";uid="a77d176f-d58e-426e-904c-677e1285f5ce"
WOFM01000540.1	RepeatMasker	Unknown	185292	185607	426	-	.	ID="RND-5_FAMILY-634";TEgroup="ctg_488%7CRND-5_FAMILY-634%7C1";Tend="2947";Tstart="2767";shortTE="F";uid="e798b460-ba62-41d0-abc1-78bd4b3a63c2"
WOFM01000540.1	RepeatMasker	Unknown	1938817	1938936	526	-	.	ID="RND-3_FAMILY-213";Tend="988";Tstart="869";shortTE="F";uid="5483bd75-626f-420c-9c17-dbe227dc8ff9"
WOFM01000540.1	RepeatMasker	Unknown	3276676	3276988	1086	-	.	ID="RND-5_FAMILY-784";Tend="1288";Tstart="887";shortTE="F";uid="fca55a1f-4439-4f9e-8804-2d83d8748eaf"
WOFM01000540.1	RepeatMasker	DNA/Kolobok-T2	180393	180890	3164	-	.	ID="RND-1_FAMILY-15";Tend="1312";Tstart="822";shortTE="F";uid="93eab530-2e92-48a8-a995-d65ee0b3a555"
WOFM01000540.1	RepeatMasker	LTR/Pao	598372	601874	30294	-	.	ID="RND-6_FAMILY-6710";Tend="3940";Tstart="438";shortTE="F";uid="c86e282b-1b8f-47a8-a12e-1c9fd17592ed"
WOFM01000540.1	RepeatMasker	Unknown	3398472	3398675	948	-	.	ID="RND-4_FAMILY-305";Tend="1140";Tstart="915";shortTE="F";uid="ec568c92-1723-4273-8c22-2d0084dbe638"
WOFM01000540.1	RepeatMasker	LTR/Copia	113319	116158	20639	-	.	ID="RND-5_FAMILY-717";Tend="7912";Tstart="5060";shortTE="F";uid="d7e21e08-3d50-405d-939f-324bb40f96a9"
WOFM01000540.1	RepeatMasker	LTR/Gypsy	1990142	1991393	8442	-	.	ID="RND-1_FAMILY-11";Tend="2059";Tstart="819";shortTE="F";uid="23bae4ed-39dc-4585-a5b8-8eaf1fad6aef"
WOFM01000540.1	RepeatMasker	Unknown	1976388	1976693	1284	-	.	ID="RND-6_FAMILY-1496";Tend="1225";Tstart="929";shortTE="F";uid="b9f8dfdc-818f-45b3-840d-0d787f446522"
WOFM01000540.1	RepeatMasker	LTR/Gypsy	3280690	3281111	835	-	.	ID="RND-6_FAMILY-550";Tend="1169";Tstart="692";shortTE="F";uid="1a84d2cc-6a52-4999-87ec-d5834ef198dc"
WOFM01000540.1	RepeatMasker	Unknown	1615942	1616127	1025	-	.	ID="RND-4_FAMILY-859";Tend="1149";Tstart="953";shortTE="F";uid="ec9dcf8c-3ef7-433f-8750-298c4a982066"
WOFM01000540.1	RepeatMasker	LTR/Copia	413799	414077	2359	-	.	ID="RND-6_FAMILY-1982";Tend="4445";Tstart="4167";shortTE="F";uid="d56c147e-68b8-4b29-b52e-f5f558b08068"
WOFM01000540.1	RepeatMasker	Unknown	1837426	1837629	1257	-	.	ID="RND-1_FAMILY-852";Tend="1166";Tstart="965";shortTE="F";uid="710b7161-164b-40ec-a9e5-6b5eb58b046d"
WOFM01000540.1	RepeatMasker	Unknown	1596863	1596963	542	-	.	ID="RND-1_FAMILY-1047";Tend="1570";Tstart="1470";shortTE="F";uid="f74941a8-7c04-4573-a23a-c946497078d3"
WOFM01000540.1	RepeatMasker	Unknown	1185592	1187444	14233	-	.	ID="RND-1_FAMILY-313";Tend="2682";Tstart="841";shortTE="F";uid="4418f23d-e4b7-4ed3-9d9b-9b153fbf1e09"
WOFM01000540.1	RepeatMasker	Unknown	342107	342466	2454	-	.	ID="RND-5_FAMILY-228";Tend="1316";Tstart="962";shortTE="F";uid="2a9e5f4e-9b00-4479-9712-878665f0aac5"
WOFM01000540.1	RepeatMasker	Unknown	418258	418672	2107	-	.	ID="RND-6_FAMILY-9161";Tend="1729";Tstart="1298";shortTE="F";uid="854e2bbf-1cb6-4ead-84f9-d6806180083a"
WOFM01000540.1	RepeatMasker	RC/Helitron	2083254	2083736	3635	-	.	ID="RND-1_FAMILY-621";Tend="1455";Tstart="946";shortTE="F";uid="9e79bc58-67cc-4dc8-a7e5-cc75f9bc7d00"
WOFM01000540.1	RepeatMasker	Unknown	1395689	1396620	2418	-	.	ID="RND-1_FAMILY-258";Tend="1687";Tstart="965";shortTE="F";uid="0ed45861-ce39-486b-bb24-a50e3e539d7d"
WOFM01000540.1	RepeatMasker	Unknown	1261244	1261658	3006	-	.	ID="RND-6_FAMILY-7366";Tend="1390";Tstart="972";shortTE="F";uid="a2819c0b-28a4-4e23-9288-460ccca1da2c"
WOFM01000540.1	RepeatMasker	LTR/Gypsy	1582373	1584039	7034	-	.	ID="RND-5_FAMILY-1994";Tend="2663";Tstart="1006";shortTE="F";uid="bc1cca6e-bfb5-487d-a588-14f9bca919f2"
WOFM01000540.1	RepeatMasker	LTR/Gypsy	3263764	3264432	5213	-	.	ID="RND-6_FAMILY-42";Tend="8925";Tstart="8239";shortTE="F";uid="5839daab-4a2f-4513-995f-0c3d5715700a"
WOFM01000540.1	RepeatMasker	DNA/hAT-Pegasus	1848999	1850647	10545	-	.	ID="RND-1_FAMILY-316";Tend="2531";Tstart="831";shortTE="F";uid="a528639d-4871-49c7-a2a7-6f50e9ce7e23"
WOFM01000540.1	RepeatMasker	Unknown	459403	459856	2555	-	.	ID="RND-1_FAMILY-383";Tend="1355";Tstart="929";shortTE="F";uid="c7c2413d-d298-447e-8014-b3c415b423ce"
WOFM01000540.1	RepeatMasker	Unknown	1168805	1169461	2878	-	.	ID="RND-6_FAMILY-1150";TEgroup="ctg_488%7CRND-6_FAMILY-1150%7C1";Tend="1925";Tstart="963";shortTE="F";uid="b7d5fd0a-c2da-4eec-99f6-a0c83d003cce"
WOFM01000540.1	RepeatMasker	DNA/Crypton-I	1248918	1249042	695	-	.	ID="RND-1_FAMILY-240";Tend="1180";Tstart="1047";shortTE="F";uid="8b4e3ac0-74e6-4cae-8bdb-e96ceeff262b"
WOFM01000540.1	RepeatMasker	Unknown	923889	924351	2784	-	.	ID="RND-1_FAMILY-53";Tend="1395";Tstart="957";shortTE="F";uid="e104ed44-e8e4-4cf6-aaf9-44af5b611a59"
WOFM01000540.1	RepeatMasker	Unknown	2753999	2754563	3221	-	.	ID="RND-1_FAMILY-675";Tend="1564";Tstart="944";shortTE="F";uid="fcb83d08-582b-4e1d-9747-56211f838b0d"
WOFM01000540.1	RepeatMasker	Unknown	810043	810158	569	-	.	ID="RND-2_FAMILY-36";Tend="1509";Tstart="1394";shortTE="F";uid="3b6c1332-b6c2-49b2-b8fe-56b8dabec3a4"
WOFM01000540.1	RepeatMasker	DNA/Kolobok-T2	390704	391191	2670	-	.	ID="RND-4_FAMILY-21";Tend="1289";Tstart="806";shortTE="F";uid="f7c5a153-cb28-4632-9a1b-9cd3be66a869"
WOFM01000540.1	RepeatMasker	DNA/MULE-MuDR	182118	182717	1834	-	.	ID="RND-6_FAMILY-6114";Tend="1513";Tstart="959";shortTE="F";uid="70cc9034-f38e-44a9-a648-cad253ca4f67"
WOFM01000540.1	RepeatMasker	DNA/Kolobok-E	3266136	3266240	473	-	.	ID="RND-1_FAMILY-700";Tend="1024";Tstart="921";shortTE="F";uid="fbd93573-86e3-44b3-b2ed-0ea43abfcbdd"
WOFM01000540.1	RepeatMasker	Unknown	1459017	1459129	477	-	.	ID="RND-4_FAMILY-958";Tend="1002";Tstart="897";shortTE="F";uid="9f43940f-d4aa-472e-bb7e-b99b16612aa3"
WOFM01000540.1	RepeatMasker	Unknown	1845004	1845416	1141	-	.	ID="RND-1_FAMILY-449";Tend="1554";Tstart="1172";shortTE="F";uid="42f6a6f9-f91a-4fa1-92a1-39a06dec6845"
WOFM01000540.1	RepeatMasker	DNA/Sola-2	2186930	2187101	842	-	.	ID="RND-5_FAMILY-2736";Tend="1730";Tstart="1558";shortTE="F";uid="65bcce90-2882-4bef-9c6b-2ec92a5227af"
WOFM01000540.1	RepeatMasker	Unknown	3165184	3165948	3473	-	.	ID="RND-3_FAMILY-764";Tend="1821";Tstart="1023";shortTE="F";uid="8ebb3658-2ca3-4fbd-96ca-a8880bcb1776"
WOFM01000540.1	RepeatMasker	LTR/Gypsy	3412355	3412894	4184	-	.	ID="RND-4_FAMILY-373";Tend="7192";Tstart="6651";shortTE="F";uid="f1cc06b2-c3db-41c2-9842-5c6f1f8794da"
WOFM01000540.1	RepeatMasker	DNA/Maverick	604214	612553	67689	-	.	ID="RND-6_FAMILY-785";Tend="8841";Tstart="554";shortTE="F";uid="ad7a5a32-cd75-4954-baf5-802c85b25a5e"
WOFM01000540.1	RepeatMasker	LTR/Pao	3339989	3341671	9298	-	.	ID="RND-5_FAMILY-1473";Tend="3289";Tstart="1618";shortTE="F";uid="bdfbc537-2b7b-45e7-87c9-eaa54f87a001"
WOFM01000540.1	RepeatMasker	Unknown	205038	206041	7194	-	.	ID="RND-6_FAMILY-9152";Tend="1859";Tstart="964";shortTE="F";uid="2fb07d90-2148-46dc-9e1d-aec5cc83d562"
WOFM01000540.1	RepeatMasker	DNA/TcMar-Tc1	3332543	3332835	726	-	.	ID="RND-5_FAMILY-576";Tend="1312";Tstart="987";shortTE="F";uid="7b7c17d4-1ff9-4774-abc0-aa0f38dd5552"
WOFM01000540.1	RepeatMasker	LTR/Pao	1864585	1865053	2774	-	.	ID="RND-1_FAMILY-54";Tend="1449";Tstart="968";shortTE="F";uid="caf033d6-9c85-4c89-9bf5-fc94ff1049c3"
WOFM01000540.1	RepeatMasker	Unknown	1810473	1810678	629	-	.	ID="RND-3_FAMILY-213";Tend="1077";Tstart="871";shortTE="F";uid="ed12794a-8219-4482-9776-54325bd6cdc6"
WOFM01000540.1	RepeatMasker	Unknown	2431964	2432139	444	-	.	ID="RND-1_FAMILY-247";Tend="1056";Tstart="871";shortTE="F";uid="cee83fca-b536-46ef-afcf-264dddfa5003"
WOFM01000540.1	RepeatMasker	Unknown	1179850	1180472	4324	-	.	ID="RND-6_FAMILY-8361";Tend="1554";Tstart="938";shortTE="F";uid="13f44b9f-0991-4e5e-b30f-8463cb123e24"
WOFM01000540.1	RepeatMasker	Unknown	2348592	2348853	1034	-	.	ID="RND-1_FAMILY-10";Tend="1350";Tstart="1111";shortTE="F";uid="38711f05-d91e-445b-ab9b-0c786aa18d1c"
WOFM01000540.1	RepeatMasker	Unknown	2001412	2002976	3942	-	.	ID="RND-5_FAMILY-190";Tend="2373";Tstart="795";shortTE="F";uid="1f3988a2-4e02-4b4c-9ee0-f60e532f2fef"
WOFM01000540.1	RepeatMasker	LTR/Gypsy	920799	922153	9172	-	.	ID="RND-1_FAMILY-118";Tend="2127";Tstart="794";shortTE="F";uid="e83e0c7f-729e-4e2e-807d-00b5ac94f922"
WOFM01000540.1	RepeatMasker	Unknown	2236663	2236815	928	-	.	ID="RND-1_FAMILY-247";Tend="1344";Tstart="1193";shortTE="F";uid="50f2f2ae-1c59-47e0-9fd8-53f22dab72a5"
WOFM01000540.1	RepeatMasker	Unknown	414152	414284	600	-	.	ID="RND-6_FAMILY-5200";Tend="1426";Tstart="1290";shortTE="F";uid="f0893790-f529-4e5b-be06-667ca33386a2"
WOFM01000540.1	RepeatMasker	DNA	2626415	2626575	983	-	.	ID="RND-5_FAMILY-4767";Tend="1050";Tstart="887";shortTE="F";uid="ba41a362-7c6c-49e2-9578-69c4dc13381e"
WOFM01000540.1	RepeatMasker	Unknown	2123863	2124231	2417	-	.	ID="RND-4_FAMILY-2933";Tend="1277";Tstart="911";shortTE="F";uid="79de905f-cd1e-4db5-8c89-865da3af03a7"
WOFM01000540.1	RepeatMasker	DNA/hAT-hAT19	3130920	3131101	703	-	.	ID="RND-6_FAMILY-4704";Tend="1575";Tstart="1392";shortTE="F";uid="b247aba2-17fd-4003-bc58-0a64b0e25504"
WOFM01000540.1	RepeatMasker	Unknown	709960	710432	2590	-	.	ID="RND-5_FAMILY-1347";Tend="1625";Tstart="1154";shortTE="F";uid="dd426828-2b05-4468-b7b3-d3c30b5a65cf"
WOFM01000540.1	RepeatMasker	RC/Helitron	224801	225337	4399	-	.	ID="RND-4_FAMILY-8";Tend="1429";Tstart="915";shortTE="F";uid="e55877d7-67ca-46e6-9d49-61ff0d46f24d"
WOFM01000540.1	RepeatMasker	Unknown	1886500	1886652	1012	-	.	ID="RND-1_FAMILY-561";Tend="1369";Tstart="1218";shortTE="F";uid="c7e141e0-2eac-45f8-8ba8-4fec649ef311"
WOFM01000540.1	RepeatMasker	Unknown	583133	583504	1401	-	.	ID="RND-4_FAMILY-958";Tend="1346";Tstart="973";shortTE="F";uid="df8a78f8-89e5-4d8e-9cdd-2d1c1ac8920b"
WOFM01000540.1	RepeatMasker	LTR/Gypsy	436153	436600	549	-	.	ID="RND-6_FAMILY-42";Tend="8906";Tstart="8238";shortTE="F";uid="9b40480f-6e4a-45c9-a049-0c15aa681653"
WOFM01000540.1	RepeatMasker	Unknown	455437	455791	1177	-	.	ID="RND-5_FAMILY-1347";Tend="1318";Tstart="697";shortTE="F";uid="c64e6472-a13f-4eb1-bf48-9013abbb5b43"
WOFM01000540.1	RepeatMasker	LTR/Gypsy	911406	911946	4420	-	.	ID="RND-6_FAMILY-1330";Tend="3311";Tstart="2774";shortTE="F";uid="7671e8ce-5001-472a-9b4e-8f36def605d0"
WOFM01000540.1	RepeatMasker	Unknown	2480179	2480385	1252	-	.	ID="RND-4_FAMILY-2443";Tend="1204";Tstart="1000";shortTE="F";uid="7fd2b253-d52e-4cac-9116-d6c4da0d3cbb"
WOFM01000540.1	RepeatMasker	Unknown	1023548	1024981	9195	-	.	ID="RND-1_FAMILY-493";Tend="2162";Tstart="706";shortTE="F";uid="689f73ca-ec4a-4311-9e2e-869ec694d295"
WOFM01000540.1	RepeatMasker	Unknown	1293812	1294002	1261	-	.	ID="RND-1_FAMILY-251";Tend="1229";Tstart="1038";shortTE="F";uid="f9419e36-2a3d-4b1a-80c9-00e86d903510"
WOFM01000540.1	RepeatMasker	DNA/Crypton-I	1628894	1629140	587	-	.	ID="RND-4_FAMILY-334";Tend="1688";Tstart="1367";shortTE="F";uid="c09d59bc-f537-43a7-b9fb-95ef4531c752"
WOFM01000540.1	RepeatMasker	Unknown	3240772	3241131	1677	-	.	ID="RND-4_FAMILY-1521";Tend="1278";Tstart="920";shortTE="F";uid="85d06442-3912-4f09-85ba-43a068d89d96"
WOFM01000540.1	RepeatMasker	LINE/L2	3056960	3057165	1248	-	.	ID="RND-1_FAMILY-65";Tend="1142";Tstart="944";shortTE="F";uid="26e31fcb-1f07-4d95-836e-d217eb179d4f"
WOFM01000540.1	RepeatMasker	Unknown	2954691	2955536	2312	-	.	ID="RND-1_FAMILY-380";Tend="1771";Tstart="941";shortTE="F";uid="98f23bc3-0f54-4fa7-992f-2adcb7e3aaec"
WOFM01000540.1	RepeatMasker	Unknown	2637473	2637794	1297	-	.	ID="RND-4_FAMILY-958";Tend="1206";Tstart="905";shortTE="F";uid="c2d36433-1d2b-4295-b216-fe36e99432fb"
WOFM01000540.1	RepeatMasker	Unknown	1876921	1877105	1165	-	.	ID="RND-5_FAMILY-1688";Tend="1813";Tstart="1629";shortTE="F";uid="24f59a59-0b7f-40c1-b6d9-01e2231948e7"
WOFM01000540.1	RepeatMasker	Unknown	771992	772314	531	-	.	ID="RND-5_FAMILY-2113";Tend="1519";Tstart="1190";shortTE="F";uid="38b8aceb-f443-48d9-8b5a-923450293c37"
WOFM01000540.1	RepeatMasker	LTR/Copia	2599937	2603491	4733	-	.	ID="RND-5_FAMILY-1654";TEgroup="ctg_488%7CRND-5_FAMILY-1654%7C1";Tend="5003";Tstart="1080";shortTE="F";uid="9ca96051-05aa-49ec-a3b9-64aea168443c"
WOFM01000540.1	RepeatMasker	Unknown	2647259	2647687	1181	-	.	ID="RND-6_FAMILY-3480";Tend="1374";Tstart="955";shortTE="F";uid="630f39d1-ebd5-4df7-b76d-53fb226aad51"
WOFM01000540.1	RepeatMasker	Unknown	152981	153211	1293	-	.	ID="RND-1_FAMILY-117";Tend="1193";Tstart="951";shortTE="F";uid="b46dee1c-2bdd-4507-91a7-2820fc86f5e9"
WOFM01000540.1	RepeatMasker	Unknown	1255450	1255755	1391	-	.	ID="RND-1_FAMILY-141";Tend="1214";Tstart="919";shortTE="F";uid="f553aff0-5450-4779-b83c-731c48640469"
WOFM01000540.1	RepeatMasker	Unknown	79883	79988	469	-	.	ID="RND-1_FAMILY-58";Tend="1054";Tstart="957";shortTE="F";uid="d4fcc503-9570-453e-9487-c82e8d90e94a"
WOFM01000540.1	RepeatMasker	Unknown	3260057	3260210	584	-	.	ID="RND-4_FAMILY-754";Tend="1874";Tstart="1724";shortTE="F";uid="c6a83dff-6211-4305-acdf-b75a1f88761c"
WOFM01000540.1	RepeatMasker	DNA/hAT-Ac	1236869	1237418	4275	-	.	ID="RND-1_FAMILY-1119";Tend="1431";Tstart="882";shortTE="F";uid="a87c9684-c15a-42eb-a68f-0ec24b551c4c"
WOFM01000540.1	RepeatMasker	LTR/Pao	1158436	1159530	8654	-	.	ID="RND-6_FAMILY-1230";Tend="10214";Tstart="9118";shortTE="F";uid="f50ab7b3-c2b6-4c43-80e4-7c954c1edec2"
WOFM01000540.1	RepeatMasker	Unknown	697660	698336	4047	-	.	ID="RND-1_FAMILY-95";Tend="1660";Tstart="959";shortTE="F";uid="19bbfd5d-17d6-4501-8008-618a9451c37d"
WOFM01000540.1	RepeatMasker	Unknown	266532	266739	1207	-	.	ID="RND-6_FAMILY-6069";Tend="1800";Tstart="1595";shortTE="F";uid="f2eb8a69-36e8-438f-8c04-4c95e13c13a5"
WOFM01000540.1	RepeatMasker	Unknown	1080555	1080753	1116	-	.	ID="RND-4_FAMILY-2443";Tend="1192";Tstart="950";shortTE="F";uid="a67d7fcd-a060-436e-9e74-31cfd3daccf2"
WOFM01000540.1	RepeatMasker	LINE/CR1	2312534	2313049	808	-	.	ID="RND-6_FAMILY-7492";Tend="1587";Tstart="999";shortTE="F";uid="b65fbf03-2645-4953-bdb5-b61ab68f5be4"
WOFM01000540.1	RepeatMasker	Unknown	1636068	1636581	2218	-	.	ID="RND-2_FAMILY-36";Tend="1797";Tstart="1298";shortTE="F";uid="9ca18fb8-e143-494a-9a0b-ebc12b6487f6"
WOFM01000540.1	RepeatMasker	LTR/Gypsy	1584652	1584801	494	-	.	ID="RND-6_FAMILY-550";Tend="867";Tstart="702";shortTE="F";uid="33316ae3-30d8-4d2b-a279-ade4afaf9974"
WOFM01000540.1	RepeatMasker	Unknown	2532912	2533608	4742	-	.	ID="RND-5_FAMILY-622";Tend="1614";Tstart="875";shortTE="F";uid="5a5372cb-b983-4977-9d3a-00cf13d6927a"
WOFM01000540.1	RepeatMasker	Unknown	3339283	3339540	413	-	.	ID="RND-1_FAMILY-339";Tend="1646";Tstart="1371";shortTE="F";uid="95d8de76-4e6d-4990-a236-b2c2c9fbd378"
WOFM01000540.1	RepeatMasker	Unknown	1239925	1240185	2325	-	.	ID="RND-1_FAMILY-1111";Tend="1242";Tstart="982";shortTE="F";uid="dcf55a6d-bd82-4fdf-ba57-def23296e114"
WOFM01000540.1	RepeatMasker	Unknown	1687646	1688034	759	-	.	ID="RND-2_FAMILY-36";Tend="1784";Tstart="1269";shortTE="F";uid="07087ba7-f395-4ae0-af83-18b4c498bd1d"
WOFM01000540.1	RepeatMasker	LTR/Gypsy	2586157	2587025	7555	-	.	ID="RND-1_FAMILY-1071";Tend="5665";Tstart="4796";shortTE="F";uid="da261f81-c0c1-4be3-a2de-5f17a1c710c2"
WOFM01000540.1	RepeatMasker	LTR/Gypsy	2349667	2350586	3256	-	.	ID="RND-5_FAMILY-1656";Tend="1535";Tstart="962";shortTE="F";uid="ffe74632-2c6b-4255-adab-185417b7a2d4"
WOFM01000540.1	RepeatMasker	LTR/Gypsy	3013425	3013689	514	-	.	ID="RND-1_FAMILY-446";Tend="1651";Tstart="1393";shortTE="F";uid="f99a13ec-bb09-4843-88c8-81e51f39f845"
WOFM01000540.1	RepeatMasker	LINE/CR1	2098731	2100641	11573	-	.	ID="RND-1_FAMILY-479";Tend="7543";Tstart="5621";shortTE="F";uid="a25b9da4-02b5-4b66-b055-bb37ea5fcee0"
WOFM01000540.1	RepeatMasker	Unknown	250279	250935	2837	-	.	ID="RND-4_FAMILY-454";Tend="2273";Tstart="1642";shortTE="F";uid="525654df-63c2-4a23-8c5e-40a7231ab204"
WOFM01000540.1	RepeatMasker	DNA/Academ-1	1813812	1813967	436	-	.	ID="RND-5_FAMILY-1536";Tend="1858";Tstart="1684";shortTE="F";uid="d3ec2b76-9a4e-4256-8b95-f35b90b6b1ef"
WOFM01000540.1	RepeatMasker	LTR/Copia	116144	119395	22607	-	.	ID="RND-1_FAMILY-113";Tend="4123";Tstart="873";shortTE="F";uid="daa72adb-a58d-4d5b-a8bf-dea28bdfd449"
WOFM01000540.1	RepeatMasker	Unknown	2835306	2835754	1807	-	.	ID="RND-5_FAMILY-1347";Tend="1613";Tstart="1178";shortTE="F";uid="6157b670-d47d-4f70-8053-5b55f679353a"
WOFM01000540.1	RepeatMasker	Unknown	1593626	1594001	1890	-	.	ID="RND-4_FAMILY-1083";Tend="1339";Tstart="919";shortTE="F";uid="be28b9cf-3004-4da4-b72c-9bb9c912f0a0"
WOFM01000540.1	RepeatMasker	Unknown	1438011	1438194	1516	-	.	ID="RND-1_FAMILY-807";Tend="1157";Tstart="972";shortTE="F";uid="b3717dde-7a38-4896-aed5-6a75ae0ee3c8"
WOFM01000540.1	RepeatMasker	LTR/Gypsy	3108812	3123794	38657	-	.	ID="RND-4_FAMILY-209";TEgroup="ctg_488%7CRND-4_FAMILY-209%7C1";Tend="8924";Tstart="740";shortTE="F";uid="2cc9144f-327e-4bcd-9f9e-8378434767d5"
WOFM01000540.1	RepeatMasker	Unknown	1374925	1375380	1987	-	.	ID="RND-1_FAMILY-778";Tend="1245";Tstart="787";shortTE="F";uid="3f7f01fa-6db5-4067-8670-6d4773043e7e"
WOFM01000540.1	RepeatMasker	Unknown	1841990	1842428	2194	-	.	ID="RND-1_FAMILY-133";Tend="1325";Tstart="889";shortTE="F";uid="74dfe13b-d834-4d2c-8504-fb380c50eaae"
WOFM01000540.1	RepeatMasker	Unknown	478782	479226	2741	-	.	ID="RND-3_FAMILY-526";Tend="1434";Tstart="981";shortTE="F";uid="ae2565d5-c632-4cc7-916a-ae0035266641"
WOFM01000540.1	RepeatMasker	Unknown	2451894	2452052	824	-	.	ID="RND-5_FAMILY-1913";Tend="1140";Tstart="975";shortTE="F";uid="e7e73fbc-b912-40a0-b218-e928c88eb63a"
WOFM01000540.1	RepeatMasker	DNA/CMC-Chapaev-3	891647	892791	11021	-	.	ID="rnd-5_family-3365";Tend="2141";Tstart="524";shortTE="F";uid="15b13e32-f4d3-4868-bf5d-863506d7a099"
WOFM01000540.1	RepeatMasker	RC/Helitron	1042977	1043230	518	-	.	ID="RND-1_FAMILY-232";TEgroup="ctg_488%7CRND-1_FAMILY-232%7C1";Tend="1342";Tstart="920";shortTE="F";uid="7780c1b5-6dce-4729-b902-1747658a71c6"
WOFM01000540.1	RepeatMasker	Unknown	2087098	2091825	37880	-	.	ID="RND-1_FAMILY-850";Tend="5488";Tstart="721";shortTE="F";uid="c99b4976-a1e6-41cf-a5dc-7e9f16801cb3"
WOFM01000540.1	RepeatMasker	DNA/Kolobok-T2?	25189	25457	1155	-	.	ID="RND-1_FAMILY-62";Tend="1219";Tstart="958";shortTE="F";uid="a55aa443-bf7a-4c2c-a635-97b57bf77fe8"
WOFM01000540.1	RepeatMasker	Unknown	2223142	2223299	717	-	.	ID="RND-2_FAMILY-36";Tend="769";Tstart="617";shortTE="F";uid="01099222-423f-44ae-b2a3-eb7599304afe"
WOFM01000540.1	RepeatMasker	Unknown	1354048	1354513	975	-	.	ID="RND-1_FAMILY-10";Tend="1530";Tstart="1086";shortTE="F";uid="df1090d2-566c-43a6-803f-df4b2506aa36"
WOFM01000540.1	RepeatMasker	Unknown	2133665	2133801	583	-	.	ID="RND-5_FAMILY-1342";Tend="1156";Tstart="1027";shortTE="F";uid="78af8761-2b20-4521-ac8a-43abe4c58e47"
WOFM01000540.1	RepeatMasker	DNA/hAT-Tip100	2735340	2735652	1995	-	.	ID="RND-4_FAMILY-1429";Tend="1239";Tstart="933";shortTE="F";uid="945e8d18-3c70-4fce-bbc4-11701fd81c75"
WOFM01000540.1	RepeatMasker	DNA/hAT-Pegasus	3020131	3020305	936	-	.	ID="RND-6_FAMILY-5872";Tend="2076";Tstart="1903";shortTE="F";uid="05afb07a-b8ef-4049-9469-4214d4c1a357"
WOFM01000540.1	RepeatMasker	Unknown	1961528	1961774	784	-	.	ID="RND-1_FAMILY-328";Tend="1128";Tstart="997";shortTE="F";uid="018637a0-263a-40cb-8274-cd7daf1df713"
WOFM01000540.1	RepeatMasker	DNA/Crypton-I	3241147	3241415	1639	-	.	ID="RND-3_FAMILY-893";Tend="1449";Tstart="1172";shortTE="F";uid="a2db90f5-5c64-4863-a5ad-a6eb74fcc439"
WOFM01000540.1	RepeatMasker	Unknown	1125575	1125694	482	-	.	ID="RND-5_FAMILY-2840";Tend="1286";Tstart="1155";shortTE="F";uid="c342fffd-cf1e-4261-8419-1b7d3ae072ef"
WOFM01000540.1	RepeatMasker	DNA/TcMar-Mariner	827245	828016	4990	-	.	ID="RND-1_FAMILY-683";Tend="1722";Tstart="951";shortTE="F";uid="fd993fcc-a1b4-41a7-a196-cce20bf348c8"
WOFM01000540.1	RepeatMasker	Unknown	2748822	2749265	943	-	.	ID="RND-5_FAMILY-784";Tend="2015";Tstart="1288";shortTE="F";uid="c22b78fc-d1b8-40ef-9470-b38e8e9a6f3c"
WOFM01000540.1	RepeatMasker	Unknown	2635191	2635605	3132	-	.	ID="RND-1_FAMILY-494";Tend="1356";Tstart="940";shortTE="F";uid="a1bc91e9-adb1-4ca3-8578-677d7e0a7a5a"
WOFM01000540.1	RepeatMasker	Unknown	2836668	2836883	1077	-	.	ID="RND-5_FAMILY-1347";Tend="1082";Tstart="865";shortTE="F";uid="46486a18-b24a-47e2-976c-caeb96f43882"
WOFM01000540.1	RepeatMasker	Unknown	1489172	1489410	1180	-	.	ID="RND-6_FAMILY-9120";Tend="1181";Tstart="941";shortTE="F";uid="7b843b02-80c8-4ff8-af7b-0729b245483a"
WOFM01000540.1	RepeatMasker	Unknown	1203312	1203551	1864	-	.	ID="RND-1_FAMILY-684";Tend="1313";Tstart="1074";shortTE="F";uid="bf64d6a8-e634-40ad-9022-b90acaa7dfb9"
WOFM01000540.1	RepeatMasker	Unknown	1862749	1863317	4026	-	.	ID="RND-5_FAMILY-141";Tend="1520";Tstart="955";shortTE="F";uid="20a2523f-06f9-4051-98ce-23b20d449cdb"
WOFM01000540.1	RepeatMasker	DNA/Crypton-I	1914700	1915225	2865	-	.	ID="RND-1_FAMILY-240";Tend="1473";Tstart="950";shortTE="F";uid="e121df19-4a2b-49f6-9ba7-62fce5d816f9"
WOFM01000540.1	RepeatMasker	Unknown	2363257	2363448	1156	-	.	ID="RND-1_FAMILY-504";Tend="1151";Tstart="956";shortTE="F";uid="d0c9752b-1afc-464b-b0aa-5baf11db8cbf"
WOFM01000540.1	RepeatMasker	Unknown	838303	838547	1920	-	.	ID="RND-6_FAMILY-107";Tend="1242";Tstart="998";shortTE="F";uid="34aa35cb-9806-4533-914a-6b04e04e0275"
WOFM01000540.1	RepeatMasker	DNA/Crypton-I	690015	690235	575	-	.	ID="RND-6_FAMILY-4026";Tend="1177";Tstart="920";shortTE="F";uid="17bd61a6-f787-4bf6-819f-977c357d7f2d"
WOFM01000540.1	RepeatMasker	Unknown	2413851	2414512	5244	-	.	ID="RND-6_FAMILY-248";Tend="1667";Tstart="974";shortTE="F";uid="badfbb4f-d53a-4714-b47d-a4241bd288f1"
WOFM01000540.1	RepeatMasker	Unknown	2386248	2386734	2487	-	.	ID="RND-4_FAMILY-1467";Tend="1214";Tstart="705";shortTE="F";uid="137ef109-e395-44ad-a87c-81f7e30b354d"
WOFM01000540.1	RepeatMasker	DNA/TcMar-Mariner	1027521	1027699	400	-	.	ID="RND-6_FAMILY-9025";Tend="1602";Tstart="1472";shortTE="F";uid="d0fcce2f-89df-4964-9641-d3a80d1acaec"
WOFM01000540.1	RepeatMasker	Unknown	1159526	1165678	50601	-	.	ID="RND-1_FAMILY-1013";Tend="6270";Tstart="99";shortTE="F";uid="46701244-8fdb-4b2a-9768-e63377e51281"
WOFM01000540.1	RepeatMasker	Unknown	199990	200270	1691	-	.	ID="RND-6_FAMILY-902";Tend="1207";Tstart="935";shortTE="F";uid="2f0b2024-f200-4e85-8bbb-f070b761e3b7"
WOFM01000540.1	RepeatMasker	DNA/hAT	1453279	1453801	2255	-	.	ID="RND-5_FAMILY-1560";Tend="1514";Tstart="990";shortTE="F";uid="01ebbf19-f01c-4b84-81bf-2dac4b46cc6a"
WOFM01000540.1	RepeatMasker	DNA/Sola-1	2619000	2619152	436	-	.	ID="RND-5_FAMILY-2465";Tend="1712";Tstart="1561";shortTE="F";uid="f1f2cf75-085b-4439-97b3-0b1831e2b639"
WOFM01000540.1	RepeatMasker	Unknown	2848949	2849201	722	-	.	ID="RND-6_FAMILY-8802";Tend="1203";Tstart="971";shortTE="F";uid="d8781bb9-66c3-4117-8b3f-e04750fb6b40"
WOFM01000540.1	RepeatMasker	Unknown	1744058	1744727	2925	-	.	ID="RND-1_FAMILY-402";Tend="1573";Tstart="907";shortTE="F";uid="02aee364-a36a-4d2d-b54f-acb9af9d0707"
WOFM01000540.1	RepeatMasker	DNA/TcMar-Tigger	2828118	2828518	1147	-	.	ID="RND-4_FAMILY-740";Tend="1345";Tstart="970";shortTE="F";uid="ebd27302-fabe-4ce7-b4a4-b179db9e4470"
WOFM01000540.1	RepeatMasker	Unknown	768590	768771	721	-	.	ID="RND-1_FAMILY-616";Tend="1127";Tstart="949";shortTE="F";uid="15f8cd8d-95ee-4819-8eb0-cca8a8fe4edc"
WOFM01000540.1	RepeatMasker	RC/Helitron	2798953	2799300	2426	-	.	ID="RND-4_FAMILY-618";Tend="1491";Tstart="1141";shortTE="F";uid="259f4415-308e-4714-beb3-590e94888457"
WOFM01000540.1	RepeatMasker	Unknown	1020423	1020632	666	-	.	ID="RND-5_FAMILY-4802";Tend="1213";Tstart="1004";shortTE="F";uid="044de931-b22b-4bd8-b905-dfa1eceb1519"
WOFM01000540.1	RepeatMasker	LTR/Gypsy	2224692	2225237	1019	-	.	ID="RND-1_FAMILY-13";Tend="6971";Tstart="6439";shortTE="F";uid="22b61e5d-2311-41b1-9f0f-3ca82f61b6f9"
WOFM01000540.1	RepeatMasker	Unknown	3374640	3374822	1269	-	.	ID="RND-1_FAMILY-133";Tend="1118";Tstart="936";shortTE="F";uid="3d4ffe6e-ee59-43a1-9896-e4253ffa80ed"
WOFM01000540.1	RepeatMasker	LTR/Gypsy	3050507	3055240	39323	-	.	ID="RND-3_FAMILY-235";Tend="5546";Tstart="786";shortTE="F";uid="9fde7d6a-b679-4a61-9235-c6aa01ae805d"
WOFM01000540.1	RepeatMasker	LINE/R2-NeSL	230879	231279	2658	-	.	ID="RND-3_FAMILY-38";Tend="1332";Tstart="934";shortTE="F";uid="c48115f0-940c-4216-b393-07c856491ca8"
WOFM01000540.1	RepeatMasker	Unknown	2331049	2331339	1404	-	.	ID="RND-5_FAMILY-3009";Tend="1281";Tstart="1032";shortTE="F";uid="620a7b1d-3456-4599-a130-e0f0e80f2767"
WOFM01000540.1	RepeatMasker	Unknown	202737	202915	539	-	.	ID="RND-4_FAMILY-900";Tend="1564";Tstart="1384";shortTE="F";uid="058f1a69-5d18-435c-a694-bfb3969b4b2c"
WOFM01000540.1	RepeatMasker	Unknown	2707270	2707558	1350	-	.	ID="RND-6_FAMILY-6082";Tend="604";Tstart="329";shortTE="F";uid="512e402b-2546-49fc-b24d-505d602d6535"
WOFM01000540.1	RepeatMasker	Unknown	2378601	2379186	3828	-	.	ID="RND-1_FAMILY-461";Tend="1494";Tstart="885";shortTE="F";uid="fe792a89-3e10-446e-b3d0-f0c5fca08515"
WOFM01000540.1	RepeatMasker	Unknown	1619188	1619486	2450	-	.	ID="RND-1_FAMILY-959";Tend="1223";Tstart="924";shortTE="F";uid="9be5231a-ce21-4088-a996-3dd8d0ae7e13"
WOFM01000540.1	RepeatMasker	Unknown	567526	567678	1084	-	.	ID="RND-6_FAMILY-2894";Tend="1934";Tstart="1780";shortTE="F";uid="bc7dfe98-74a9-41b9-8ee0-4e34be4871b9"
WOFM01000540.1	RepeatMasker	Unknown	663618	663769	784	-	.	ID="RND-6_FAMILY-1182";Tend="1770";Tstart="1610";shortTE="F";uid="885b7f67-9983-4d74-aea8-170eb35264ea"
WOFM01000540.1	RepeatMasker	Unknown	2944554	2946146	10239	-	.	ID="RND-5_FAMILY-4017";Tend="2022";Tstart="405";shortTE="F";uid="da2901fd-3ee0-4dbb-9568-3715e95033aa"
WOFM01000540.1	RepeatMasker	Unknown	2770437	2770740	1069	-	.	ID="RND-6_FAMILY-89";Tend="1904";Tstart="1582";shortTE="F";uid="d8634f4a-e284-4271-b70e-c125ca40b530"
WOFM01000540.1	RepeatMasker	Unknown	440974	441136	878	-	.	ID="RND-1_FAMILY-590";Tend="1091";Tstart="937";shortTE="F";uid="62214976-e7e8-4a9e-aa84-03acd5da7ae7"
WOFM01000540.1	RepeatMasker	Unknown	1022782	1023456	4626	-	.	ID="RND-5_FAMILY-905";Tend="2348";Tstart="1646";shortTE="F";uid="82865a7d-eb4f-44a0-907d-a72320fd5be1"
WOFM01000540.1	RepeatMasker	Unknown	342477	342702	594	-	.	ID="RND-1_FAMILY-247";Tend="1073";Tstart="858";shortTE="F";uid="5b942282-c6a0-44c4-a626-9bc79bc1ec28"
WOFM01000540.1	RepeatMasker	DNA/Academ-1	1601527	1602456	4634	-	.	ID="RND-1_FAMILY-579";Tend="1712";Tstart="775";shortTE="F";uid="6f4e1f97-8b5c-4cb8-8c8d-dd2fd7cc2b2b"
WOFM01000540.1	RepeatMasker	DNA/hAT-Tip100	1184690	1185204	2732	-	.	ID="RND-4_FAMILY-1527";Tend="1759";Tstart="1255";shortTE="F";uid="95fc7780-c64a-4610-bb8c-f47b2c8ff77a"
WOFM01000540.1	RepeatMasker	Unknown	544310	544467	689	-	.	ID="RND-4_FAMILY-1509";Tend="1254";Tstart="1095";shortTE="F";uid="dae56ddc-40d0-4a00-b9b6-0f4d634a0bc7"
WOFM01000540.1	RepeatMasker	Unknown	440595	440813	896	-	.	ID="RND-1_FAMILY-590";Tend="1272";Tstart="1076";shortTE="F";uid="349c9484-344a-4bab-8a45-05f4bb4d7fee"
WOFM01000540.1	RepeatMasker	Unknown	768766	769094	843	-	.	ID="RND-4_FAMILY-2415";TEgroup="ctg_488%7CRND-4_FAMILY-2415%7C1";Tend="1291";Tstart="916";shortTE="F";uid="88fd26a3-89a1-423c-b09d-e1fab7a1e1f8"
WOFM01000540.1	RepeatMasker	Unknown	2142065	2142558	2498	-	.	ID="RND-6_FAMILY-7056";Tend="1408";Tstart="918";shortTE="F";uid="a1fdc78f-7131-465a-99bc-413d5d494410"
WOFM01000540.1	RepeatMasker	Unknown	2552562	2552748	617	-	.	ID="RND-5_FAMILY-129";Tend="1215";Tstart="1031";shortTE="F";uid="2863ef89-ca3c-40bb-bbc9-e428d41daed1"
WOFM01000540.1	RepeatMasker	DNA/Sola-2	1004858	1005271	1362	-	.	ID="RND-5_FAMILY-2736";Tend="1231";Tstart="832";shortTE="F";uid="bfd8cbf9-fce2-47bc-8507-cf8adb6a79ef"
WOFM01000540.1	RepeatMasker	Unknown	1342778	1343061	1833	-	.	ID="RND-6_FAMILY-821";Tend="1607";Tstart="1328";shortTE="F";uid="a411bfa2-67f0-4eee-811c-665b6c979b40"
WOFM01000540.1	RepeatMasker	Unknown	1462085	1462248	823	-	.	ID="RND-6_FAMILY-7056";Tend="1086";Tstart="913";shortTE="F";uid="7426e9ec-0925-43b3-ac84-7d61e5bb6201"
WOFM01000540.1	RepeatMasker	Unknown	1679426	1680172	2415	-	.	ID="RND-4_FAMILY-1083";Tend="1799";Tstart="1077";shortTE="F";uid="6297f2db-1f61-4c94-a87b-1679ec88a892"
WOFM01000540.1	RepeatMasker	Unknown	3392041	3392143	724	-	.	ID="RND-1_FAMILY-554";Tend="1100";Tstart="998";shortTE="F";uid="f2680e87-5348-4d4d-ab3f-b394cde65d67"
WOFM01000540.1	RepeatMasker	LTR/Copia	2291029	2291303	521	-	.	ID="RND-6_FAMILY-1766";Tend="2610";Tstart="2336";shortTE="F";uid="9aae8531-e820-4420-b193-2f1ef96b5c58"
WOFM01000540.1	RepeatMasker	Unknown	1820526	1820875	1398	-	.	ID="RND-1_FAMILY-8";Tend="1681";Tstart="1339";shortTE="F";uid="81a39c71-b44a-4a01-b2d0-3c0de0e3e1f7"
WOFM01000540.1	RepeatMasker	LTR/Gypsy	901656	907038	43436	-	.	ID="RND-6_FAMILY-550";Tend="7775";Tstart="2388";shortTE="F";uid="35ee5024-0b19-4884-af85-15f1489d896f"
WOFM01000540.1	RepeatMasker	LINE/Penelope	3246141	3246368	1020	-	.	ID="RND-6_FAMILY-5286";Tend="3838";Tstart="3614";shortTE="F";uid="c274e2c7-a285-4f8a-992f-8c03fa4b0c74"
WOFM01000540.1	RepeatMasker	LTR/Gypsy	371315	372387	7639	-	.	ID="RND-4_FAMILY-1433";Tend="1950";Tstart="857";shortTE="F";uid="2054e220-262f-44d3-9244-010f15d63c1e"
WOFM01000540.1	RepeatMasker	DNA/Sola-1	1438648	1438972	455	-	.	ID="RND-5_FAMILY-2465";Tend="1640";Tstart="1323";shortTE="F";uid="78943f3c-3a65-43d7-9581-be1703111d9c"
WOFM01000540.1	RepeatMasker	Unknown	1483661	1483906	1476	-	.	ID="RND-4_FAMILY-455";Tend="1273";Tstart="1021";shortTE="F";uid="d120fc08-d529-4690-bc1c-60c915a7f76e"
WOFM01000540.1	RepeatMasker	Unknown	2345379	2345715	1121	-	.	ID="RND-1_FAMILY-247";Tend="1344";Tstart="1041";shortTE="F";uid="f0963537-ea5e-44f5-9855-1adf6c067c34"
WOFM01000540.1	RepeatMasker	LTR/Gypsy	280058	280527	2864	-	.	ID="RND-1_FAMILY-167";Tend="8124";Tstart="7650";shortTE="F";uid="d3ea0fe5-0845-4f25-af84-d9af8993873d"
WOFM01000540.1	RepeatMasker	DNA/Kolobok-T2	1372361	1373415	1358	-	.	ID="RND-4_FAMILY-21";TEgroup="ctg_488%7CRND-4_FAMILY-21%7C1";Tend="1699";Tstart="805";shortTE="F";uid="b49590b5-5223-4227-8243-f1a6f0ca9d03"
WOFM01000540.1	RepeatMasker	LINE/R2-NeSL	2814172	2814476	1696	-	.	ID="RND-3_FAMILY-38";Tend="1322";Tstart="1017";shortTE="F";uid="2ec95b9d-3631-471d-89ca-7a7262777060"
WOFM01000540.1	RepeatMasker	Unknown	1749205	1749329	427	-	.	ID="RND-5_FAMILY-784";Tend="1653";Tstart="1494";shortTE="F";uid="c75aaeaa-0ea8-4172-89f3-276cf8868ff8"
WOFM01000540.1	RepeatMasker	Unknown	817219	817536	1748	-	.	ID="RND-4_FAMILY-2443";Tend="1241";Tstart="920";shortTE="F";uid="8200bb5b-ff5a-49b9-ba8b-c713570661c3"
WOFM01000540.1	RepeatMasker	Unknown	3049960	3050150	503	-	.	ID="RND-1_FAMILY-10";Tend="1118";Tstart="931";shortTE="F";uid="5d8fbc75-031d-4676-8183-01fc92a5f0f2"
WOFM01000540.1	RepeatMasker	DNA/TcMar-Mariner	2258057	2258454	2326	-	.	ID="RND-1_FAMILY-953";Tend="1310";Tstart="904";shortTE="F";uid="e2ae2f7d-d050-4ddd-8e26-060bf3a8d0cd"
WOFM01000540.1	RepeatMasker	DNA/PIF-ISL2EU	2045644	2045813	980	-	.	ID="RND-6_FAMILY-2548";Tend="2290";Tstart="2129";shortTE="F";uid="9e3f82f2-6e24-46f6-b5af-a12e15b7eafc"
WOFM01000540.1	RepeatMasker	Unknown	792877	793130	565	-	.	ID="RND-1_FAMILY-34";Tend="1638";Tstart="1390";shortTE="F";uid="fd9520b3-c2ea-4fb7-bb4f-af956e0636bb"
WOFM01000540.1	RepeatMasker	Unknown	2305415	2305957	2954	-	.	ID="RND-1_FAMILY-759";Tend="1909";Tstart="1399";shortTE="F";uid="f692c3f8-2f67-4a12-9014-0fd0efb4b25a"
WOFM01000540.1	RepeatMasker	LTR/Gypsy	1477504	1477640	639	-	.	ID="RND-1_FAMILY-83";Tend="1526";Tstart="1390";shortTE="F";uid="603445be-dc04-434c-8310-d098f16dab77"
WOFM01000540.1	RepeatMasker	Unknown	20897	21862	3424	-	.	ID="RND-5_FAMILY-852";Tend="2142";Tstart="1204";shortTE="F";uid="2e3fbf18-93e7-4ce2-b308-1001a381092c"
WOFM01000540.1	RepeatMasker	LTR/Gypsy	2968435	2976286	67195	-	.	ID="RND-6_FAMILY-3881";Tend="8479";Tstart="628";shortTE="F";uid="db599fe6-a0cb-4046-b694-4eaf006ee164"
WOFM01000540.1	RepeatMasker	Unknown	402701	403215	2395	-	.	ID="RND-5_FAMILY-784";Tend="1632";Tstart="1110";shortTE="F";uid="4fa5bb49-8bfe-4dbe-a31c-224c1e3c8c8e"
WOFM01000540.1	RepeatMasker	Unknown	2032168	2033026	3511	-	.	ID="RND-5_FAMILY-2456";Tend="1769";Tstart="885";shortTE="F";uid="c80a0110-9e9f-4a8a-a9cb-9a066fcdc4a3"
WOFM01000540.1	RepeatMasker	Unknown	1293538	1293756	1515	-	.	ID="RND-6_FAMILY-2930";Tend="1129";Tstart="910";shortTE="F";uid="d623d87d-a5f8-4891-a89e-999dc5c26fc5"
WOFM01000540.1	RepeatMasker	Unknown	2103262	2103836	2628	-	.	ID="RND-1_FAMILY-449";Tend="1864";Tstart="1250";shortTE="F";uid="9cf43341-cc64-41e8-9736-ced74d897a5f"
WOFM01000540.1	RepeatMasker	Unknown	1484409	1484555	779	-	.	ID="RND-5_FAMILY-1089";Tend="1296";Tstart="1147";shortTE="F";uid="5a28fd3f-5002-46d7-b8c1-c599c77fb94c"
WOFM01000540.1	RepeatMasker	Unknown	3246875	3247126	926	-	.	ID="RND-5_FAMILY-123";Tend="3231";Tstart="2983";shortTE="F";uid="b76a1d2f-c07f-4354-9b29-3ab2e8578411"
WOFM01000540.1	RepeatMasker	Unknown	1203890	1204068	1167	-	.	ID="RND-1_FAMILY-684";Tend="1097";Tstart="919";shortTE="F";uid="9d15f49a-ee91-4beb-8b96-3e3034b27a37"
WOFM01000540.1	RepeatMasker	Unknown	2968146	2968345	756	-	.	ID="RND-5_FAMILY-123";Tend="3195";Tstart="2983";shortTE="F";uid="3ccc60ab-0ad6-4e6f-9692-75c4cdf13e84"
WOFM01000540.1	RepeatMasker	Unknown	1380244	1380575	577	-	.	ID="RND-1_FAMILY-684";Tend="1307";Tstart="919";shortTE="F";uid="ce9f89e6-0e1b-46ab-bb8d-32f280fbf08c"
WOFM01000540.1	RepeatMasker	DNA/MULE-MuDR?	1187442	1188088	3881	-	.	ID="RND-5_FAMILY-3385";Tend="1567";Tstart="910";shortTE="F";uid="e0295789-bf31-4429-bb40-a79d56d8a34f"
WOFM01000540.1	RepeatMasker	Unknown	239963	240102	644	-	.	ID="RND-1_FAMILY-98";Tend="1098";Tstart="941";shortTE="F";uid="a0e5f5d3-bedd-4b5f-b615-e0f619e5fa12"
WOFM01000540.1	RepeatMasker	Unknown	3203623	3203924	1599	-	.	ID="RND-4_FAMILY-237";Tend="1292";Tstart="970";shortTE="F";uid="0509d7e4-f2b1-4393-bd63-8b1f47dcf344"
WOFM01000540.1	RepeatMasker	Unknown	2609155	2609472	2279	-	.	ID="RND-1_FAMILY-517";Tend="1241";Tstart="927";shortTE="F";uid="b86e6379-9b33-41dd-922c-311b647a0c55"
WOFM01000540.1	RepeatMasker	Unknown	2644820	2645044	779	-	.	ID="RND-3_FAMILY-291";Tend="1204";Tstart="975";shortTE="F";uid="1f437d92-b29f-4ac7-b81d-ad36f0801aec"
WOFM01000540.1	RepeatMasker	LTR/Gypsy	1322609	1323304	1519	-	.	ID="RND-1_FAMILY-109";Tend="4115";Tstart="3426";shortTE="F";uid="49626243-7f05-42e5-99cb-e35e81e40b8f"
WOFM01000540.1	RepeatMasker	DNA/Crypton-I	1454695	1454808	581	-	.	ID="RND-1_FAMILY-240";Tend="1032";Tstart="912";shortTE="F";uid="585bd99b-2f15-42db-9012-8920b15db32b"
WOFM01000540.1	RepeatMasker	LTR/Gypsy	1127399	1127801	1824	-	.	ID="RND-6_FAMILY-1330";Tend="4420";Tstart="3993";shortTE="F";uid="8d50c1f1-2b1d-4dea-a2db-eae7d3047cd6"
WOFM01000540.1	RepeatMasker	Unknown	1422972	1423223	1235	-	.	ID="RND-5_FAMILY-246";Tend="1732";Tstart="1428";shortTE="F";uid="89a49e5e-2ec2-4b1c-bc79-c51fdf575762"
WOFM01000540.1	RepeatMasker	DNA/hAT-Blackjack	133124	133364	854	-	.	ID="RND-5_FAMILY-3276";Tend="963";Tstart="724";shortTE="F";uid="f78b4565-73b5-41ab-9fca-8b7ece1be6b7"
WOFM01000540.1	RepeatMasker	Unknown	468408	468729	1968	-	.	ID="RND-1_FAMILY-159";Tend="1303";Tstart="978";shortTE="F";uid="971a53e0-331e-4aa9-817c-04064fa33cd5"
WOFM01000540.1	RepeatMasker	Unknown	1623639	1623799	694	-	.	ID="RND-5_FAMILY-4056";Tend="1124";Tstart="962";shortTE="F";uid="1584b9cd-fcda-4446-842a-b695c6452343"
WOFM01000540.1	RepeatMasker	Unknown	1648913	1649079	903	-	.	ID="RND-6_FAMILY-902";Tend="1547";Tstart="1397";shortTE="F";uid="44ed440a-d80d-4db0-9517-06ad1e1ed722"
WOFM01000540.1	RepeatMasker	Unknown	1123092	1123608	3293	-	.	ID="RND-5_FAMILY-246";Tend="1332";Tstart="822";shortTE="F";uid="09d2e56e-ec2e-4cda-a1f3-596dd5a52018"
WOFM01000540.1	RepeatMasker	Unknown	1145097	1145281	760	-	.	ID="RND-3_FAMILY-526";Tend="1140";Tstart="957";shortTE="F";uid="ed0021a0-06b7-4ed0-ae87-d4ff5e12d75b"
WOFM01000540.1	RepeatMasker	DNA/Crypton-I	691983	692473	2500	-	.	ID="RND-1_FAMILY-30";Tend="1468";Tstart="948";shortTE="F";uid="cc232df9-bcd9-4f14-a4ae-62baef6247ef"
WOFM01000540.1	RepeatMasker	Unknown	2373210	2373516	2048	-	.	ID="RND-5_FAMILY-647";Tend="1203";Tstart="895";shortTE="F";uid="80a5b090-3b86-44c8-b8c4-11ec8192254a"
WOFM01000540.1	RepeatMasker	DNA/hAT-Ac	1671874	1672383	3940	-	.	ID="RND-1_FAMILY-1119";Tend="1414";Tstart="883";shortTE="F";uid="d94f2abd-287b-4913-9829-2e11b2df61ff"
WOFM01000540.1	RepeatMasker	LTR/Gypsy	134008	140615	58458	-	.	ID="RND-1_FAMILY-1061";Tend="7193";Tstart="585";shortTE="F";uid="c43564df-7fed-4dd9-ba9c-be4be1e35a9b"
WOFM01000540.1	RepeatMasker	Unknown	747733	747862	2046	-	.	ID="RND-3_FAMILY-391";Tend="1799";Tstart="1193";shortTE="F";uid="751c39d7-0968-470e-9de6-0177294d6e5b"
WOFM01000540.1	RepeatMasker	LINE/RTE-BovB	1176284	1176764	2202	-	.	ID="RND-3_FAMILY-11";Tend="1475";Tstart="934";shortTE="F";uid="9b6e53ee-0a81-404c-8799-6e750c9ab4f0"
WOFM01000540.1	RepeatMasker	Unknown	84141	84767	3953	-	.	ID="RND-5_FAMILY-1973";Tend="1815";Tstart="1192";shortTE="F";uid="4e99583d-b0cd-40c9-baa8-7457023e4645"
WOFM01000540.1	RepeatMasker	DNA/Academ-1	1371666	1371813	498	-	.	ID="RND-1_FAMILY-579";Tend="946";Tstart="793";shortTE="F";uid="d2ca8e0a-e8b7-45ec-bbe5-023753152016"
WOFM01000540.1	RepeatMasker	LTR/Gypsy	1857872	1858110	528	-	.	ID="RND-1_FAMILY-717";Tend="900";Tstart="680";shortTE="F";uid="582330ba-9847-4bb6-aaf3-8fd196489bf5"
WOFM01000540.1	RepeatMasker	Unknown	662775	663154	547	-	.	ID="RND-5_FAMILY-2648";TEgroup="ctg_488%7CRND-5_FAMILY-2648%7C1";Tend="1461";Tstart="864";shortTE="F";uid="dea5d348-3475-4491-ae4c-3ff98262a348"
WOFM01000540.1	RepeatMasker	Unknown	58316	59027	4281	-	.	ID="RND-5_FAMILY-129";Tend="1697";Tstart="948";shortTE="F";uid="daba1ffc-723f-40a3-9026-0d145a300c12"
WOFM01000540.1	RepeatMasker	Unknown	1992154	1992421	1297	-	.	ID="RND-6_FAMILY-14429";Tend="1201";Tstart="917";shortTE="F";uid="456bf6aa-e3fa-47ff-8c18-705135b38dde"
WOFM01000540.1	RepeatMasker	Unknown	790669	790879	925	-	.	ID="RND-5_FAMILY-123";Tend="3192";Tstart="2978";shortTE="F";uid="f8eb0431-fe3d-4b08-9f27-9a4d4b3dcfc7"
WOFM01000540.1	RepeatMasker	Unknown	2257171	2257327	1038	-	.	ID="RND-3_FAMILY-526";Tend="1300";Tstart="1140";shortTE="F";uid="754208df-8994-4fd2-959e-dbb8c9e89477"
WOFM01000540.1	RepeatMasker	Unknown	3237869	3239161	7493	-	.	ID="RND-1_FAMILY-2";Tend="2430";Tstart="1038";shortTE="F";uid="f8aa6cc0-271c-403c-8b3f-37fe3df3a6e2"
WOFM01000540.1	RepeatMasker	Unknown	2714798	2715529	2391	-	.	ID="RND-5_FAMILY-1023";Tend="2040";Tstart="1500";shortTE="F";uid="c73fa767-7f19-48c5-93d2-062f485bfd3f"
WOFM01000540.1	RepeatMasker	RC/Helitron	3025605	3025766	885	-	.	ID="RND-4_FAMILY-590";Tend="1102";Tstart="950";shortTE="F";uid="8d32499a-8ad3-423b-a212-51c8e475adf4"
WOFM01000540.1	RepeatMasker	LTR/Gypsy	1989409	1989533	769	-	.	ID="RND-1_FAMILY-11";Tend="2140";Tstart="2021";shortTE="F";uid="c8b4bf7f-43ac-4e54-ad14-067701a315e7"
WOFM01000540.1	RepeatMasker	DNA/TcMar-Tigger	2385777	2385968	767	-	.	ID="RND-4_FAMILY-740";Tend="1128";Tstart="945";shortTE="F";uid="de1d6b52-7c6e-4909-999d-1eeda63582ec"
WOFM01000540.1	RepeatMasker	Unknown	2309119	2309363	1330	-	.	ID="RND-1_FAMILY-514";Tend="1226";Tstart="982";shortTE="F";uid="134d6d1e-19ea-447a-ba33-1945036973a8"
WOFM01000540.1	RepeatMasker	Unknown	18118	18547	2804	-	.	ID="RND-1_FAMILY-60";Tend="1402";Tstart="961";shortTE="F";uid="174f426f-61ef-4ee8-8a9b-54af47696046"
WOFM01000540.1	RepeatMasker	Unknown	2734491	2734680	586	-	.	ID="RND-1_FAMILY-720";Tend="1426";Tstart="1236";shortTE="F";uid="fa13f9e5-f4f9-4f6d-81dc-aad0f0465cf0"
WOFM01000540.1	RepeatMasker	LTR/Copia	2293941	2294087	728	-	.	ID="RND-5_FAMILY-3987";Tend="1506";Tstart="1363";shortTE="F";uid="385adc02-3744-4a9e-936f-ab2e0c508f00"
WOFM01000540.1	RepeatMasker	Unknown	2085970	2086706	1778	-	.	ID="RND-1_FAMILY-1126";Tend="1619";Tstart="936";shortTE="F";uid="b28d8a9a-2d8b-42c0-b841-6c93fb9c94c7"
WOFM01000540.1	RepeatMasker	DNA/TcMar-Mariner	913046	913293	712	-	.	ID="RND-6_FAMILY-9025";Tend="1613";Tstart="1379";shortTE="F";uid="a4a38f86-5ce5-43d1-95fd-b7e084ed4028"
WOFM01000540.1	RepeatMasker	DNA/Kolobok-T2?	812799	813118	1282	-	.	ID="RND-1_FAMILY-62";Tend="1285";Tstart="949";shortTE="F";uid="2f8a7785-7616-4367-a4f4-0b4024e985c4"
WOFM01000540.1	RepeatMasker	Unknown	2538108	2538426	1825	-	.	ID="RND-6_FAMILY-1914";Tend="1404";Tstart="1058";shortTE="F";uid="f9f2afd0-42fd-46ae-a973-126146da7a8d"
WOFM01000540.1	RepeatMasker	LTR/Gypsy	1409696	1410748	1280	-	.	ID="RND-5_FAMILY-939";TEgroup="ctg_488%7CRND-5_FAMILY-939%7C1";Tend="10695";Tstart="9028";shortTE="F";uid="156a58ee-4f3c-41f8-978c-f87fe61614a6"
WOFM01000540.1	RepeatMasker	LTR/Gypsy	3206050	3206520	2747	-	.	ID="RND-6_FAMILY-7355";Tend="4883";Tstart="4405";shortTE="F";uid="ac288ac0-9c6f-4442-b5a2-b5d19f1ded88"
WOFM01000540.1	RepeatMasker	Unknown	1118803	1119088	2038	-	.	ID="RND-1_FAMILY-103";Tend="1338";Tstart="1053";shortTE="F";uid="2e221cb8-699c-45b5-a857-47565f4c4779"
WOFM01000540.1	RepeatMasker	Unknown	383941	384495	1699	-	.	ID="RND-1_FAMILY-468";Tend="5585";Tstart="5052";shortTE="F";uid="bc8124e9-d793-483d-bafe-0dc2357ed228"
WOFM01000540.1	RepeatMasker	Unknown	1262302	1262599	1312	-	.	ID="RND-4_FAMILY-1923";Tend="1276";Tstart="964";shortTE="F";uid="235908c4-4a80-4c48-8c1f-e7dc86129380"
WOFM01000540.1	RepeatMasker	Unknown	2007306	2009163	17001	-	.	ID="RND-6_FAMILY-134";Tend="2566";Tstart="494";shortTE="F";uid="cbdf359a-8247-423a-8ec4-329e71a3efd3"
WOFM01000540.1	RepeatMasker	DNA/Sola-1	84766	85089	1117	-	.	ID="RND-5_FAMILY-2465";Tend="1681";Tstart="1335";shortTE="F";uid="08a54a36-2b70-4bd9-98d1-72f65dcf4d63"
WOFM01000540.1	RepeatMasker	DNA/Kolobok-T2	2887902	2888111	1270	-	.	ID="RND-1_FAMILY-15";Tend="7498";Tstart="7287";shortTE="F";uid="c17975dd-8627-435a-92a2-6b0dc197bd68"
WOFM01000540.1	RepeatMasker	Unknown	2748388	2748497	1198	-	.	ID="RND-6_FAMILY-1182";Tend="1493";Tstart="1018";shortTE="F";uid="dc1b23ad-f80d-4cba-91f8-215e85e5f650"
WOFM01000540.1	RepeatMasker	LTR/Gypsy	3237111	3237777	4879	-	.	ID="RND-6_FAMILY-42";Tend="8906";Tstart="8241";shortTE="F";uid="3b034ed1-31af-420a-bdae-915eb3365910"
WOFM01000540.1	RepeatMasker	Unknown	636165	636536	1760	-	.	ID="RND-6_FAMILY-1001";Tend="1242";Tstart="874";shortTE="F";uid="e2881679-8a48-4da7-94a0-08e1048298e1"
WOFM01000540.1	RepeatMasker	Unknown	298636	298760	435	-	.	ID="RND-1_FAMILY-306";Tend="1127";Tstart="975";shortTE="F";uid="454bebff-2820-4458-8390-cecaf979242a"
WOFM01000540.1	RepeatMasker	LINE/R2-NeSL	403580	403962	1703	-	.	ID="RND-3_FAMILY-38";Tend="1331";Tstart="940";shortTE="F";uid="76bcf517-4ef8-4182-bda0-ab9a9d04a54a"
WOFM01000540.1	RepeatMasker	Unknown	1441615	1441822	1488	-	.	ID="RND-4_FAMILY-1523";Tend="1184";Tstart="977";shortTE="F";uid="2df5de52-1236-4a1c-880c-2468956a037c"
WOFM01000540.1	RepeatMasker	Unknown	2374539	2374727	1125	-	.	ID="RND-5_FAMILY-647";Tend="1205";Tstart="1015";shortTE="F";uid="db7c3063-19de-49dd-815a-2e7a1a736c28"
WOFM01000540.1	RepeatMasker	Unknown	3297385	3297564	1359	-	.	ID="RND-1_FAMILY-70";Tend="1171";Tstart="992";shortTE="F";uid="2a9ef1f2-4863-48e1-95e4-bd2ec5d687ce"
WOFM01000540.1	RepeatMasker	DNA/Kolobok-T2?	300403	300922	3935	-	.	ID="RND-1_FAMILY-67";Tend="1189";Tstart="673";shortTE="F";uid="c47ed050-b971-4507-a75e-bd3e00a5ceb6"
WOFM01000540.1	RepeatMasker	Unknown	253686	254010	1117	-	.	ID="RND-5_FAMILY-104";Tend="1671";Tstart="1321";shortTE="F";uid="05295aa2-0538-4e87-a893-11fd8c4dc680"
WOFM01000540.1	RepeatMasker	Unknown	1411109	1412493	9568	-	.	ID="RND-1_FAMILY-553";Tend="4175";Tstart="2797";shortTE="F";uid="5c3a208c-cd12-4eaa-a72e-8ac19df59640"
WOFM01000540.1	RepeatMasker	DNA/hAT-Tip100	997822	998501	2817	-	.	ID="RND-5_FAMILY-2448";TEgroup="ctg_488%7CRND-5_FAMILY-2448%7C1";Tend="2318";Tstart="823";shortTE="F";uid="a393272c-89aa-4dd3-93f9-a9cf74ba9b1a"
WOFM01000540.1	RepeatMasker	LTR	522086	522208	454	-	.	ID="RND-5_FAMILY-828";Tend="967";Tstart="851";shortTE="F";uid="7834ed96-65df-49eb-8920-7b8cece89a7d"
WOFM01000540.1	RepeatMasker	DNA	1360235	1360410	808	-	.	ID="RND-5_FAMILY-4767";Tend="1050";Tstart="857";shortTE="F";uid="cee15a77-c43c-445e-a6bb-24b4df4c2f82"
WOFM01000540.1	RepeatMasker	LTR/Gypsy	2242427	2243909	10881	-	.	ID="RND-1_FAMILY-156";Tend="7130";Tstart="5641";shortTE="F";uid="c3272bc4-1343-4bba-a5c0-cf3cad44042c"
WOFM01000540.1	RepeatMasker	LTR/Gypsy	2113845	2114405	1333	-	.	ID="RND-4_FAMILY-209";Tend="7809";Tstart="7260";shortTE="F";uid="b5d5f79d-b2d3-49e1-988f-e152d9c162d5"
WOFM01000540.1	RepeatMasker	DNA/TcMar-Tc1	2222683	2223147	2878	-	.	ID="RND-1_FAMILY-649";Tend="1678";Tstart="1196";shortTE="F";uid="f0ebae45-8fc1-40ef-bfd0-b53d19356584"
WOFM01000540.1	RepeatMasker	Unknown	1855018	1855508	3257	-	.	ID="RND-5_FAMILY-782";Tend="1916";Tstart="1424";shortTE="F";uid="f86942b3-b7bf-429c-900f-b975874ccf56"
WOFM01000540.1	RepeatMasker	Unknown	1029288	1030102	5067	-	.	ID="RND-4_FAMILY-265";Tend="1804";Tstart="938";shortTE="F";uid="ae918f00-d969-4f4b-8ecf-818a3b6b5358"
WOFM01000540.1	RepeatMasker	DNA/TcMar-Tc1	1370876	1370994	612	-	.	ID="RND-1_FAMILY-649";Tend="1304";Tstart="1187";shortTE="F";uid="e0db824d-d9a6-47c7-b17d-bc0e83da0fa4"
WOFM01000540.1	RepeatMasker	LTR/ERVK	2656289	2656560	1794	-	.	ID="RND-6_FAMILY-73";Tend="1244";Tstart="974";shortTE="F";uid="b08d891f-1fa0-4555-afe5-4ff75b0978d6"
WOFM01000540.1	RepeatMasker	Unknown	1009224	1009467	1617	-	.	ID="RND-1_FAMILY-338";Tend="1223";Tstart="979";shortTE="F";uid="e63d0f56-b231-426d-9479-428ca10861cd"
WOFM01000540.1	RepeatMasker	Unknown	2720615	2721346	4251	-	.	ID="RND-5_FAMILY-784";Tend="1634";Tstart="884";shortTE="F";uid="fa2dc0e1-2fc1-4a28-b04a-d06c5420683b"
WOFM01000540.1	RepeatMasker	DNA/TcMar-Tc1	56548	56808	558	-	.	ID="RND-5_FAMILY-682";Tend="1782";Tstart="1520";shortTE="F";uid="1ef27ec4-9a75-43d6-a269-84aa86fc5af7"
WOFM01000540.1	RepeatMasker	LTR/Gypsy	2958359	2965110	20727	-	.	ID="RND-6_FAMILY-550";TEgroup="ctg_488%7CRND-6_FAMILY-550%7C2";Tend="7776";Tstart="734";shortTE="F";uid="c29ed172-1a31-453c-88b5-f899e6c74f59"
WOFM01000540.1	RepeatMasker	Unknown	305597	305901	533	-	.	ID="RND-1_FAMILY-670";Tend="1192";Tstart="927";shortTE="F";uid="ead2c973-d23d-4735-88b2-ba6526b5b0f4"
WOFM01000540.1	RepeatMasker	Unknown	1196397	1196962	922	-	.	ID="RND-5_FAMILY-1023";TEgroup="ctg_488%7CRND-5_FAMILY-1023%7C1";Tend="1519";Tstart="1076";shortTE="F";uid="a6ff4600-ab39-48a8-8b15-9230c7670094"
WOFM01000540.1	RepeatMasker	Unknown	2147004	2147369	1419	-	.	ID="RND-5_FAMILY-836";Tend="1276";Tstart="927";shortTE="F";uid="0bc67a0e-d881-4def-bfab-7039e5c07018"
WOFM01000540.1	RepeatMasker	Unknown	3243319	3243526	861	-	.	ID="RND-5_FAMILY-123";Tend="3190";Tstart="2983";shortTE="F";uid="a7eeff5c-f525-477b-a0aa-6b5460e24a80"
WOFM01000540.1	RepeatMasker	Unknown	261321	262108	824	-	.	ID="RND-1_FAMILY-6";Tend="1928";Tstart="1192";shortTE="F";uid="f058bd12-559f-4443-adb2-8181cb127f4a"
WOFM01000540.1	RepeatMasker	Unknown	3074732	3074976	1318	-	.	ID="RND-1_FAMILY-825";Tend="1381";Tstart="1109";shortTE="F";uid="733a7603-35ea-4efc-bfad-b0f4ad1f053b"
WOFM01000540.1	RepeatMasker	Unknown	271082	271252	532	-	.	ID="RND-6_FAMILY-613";Tend="1736";Tstart="1553";shortTE="F";uid="5c042317-b13f-426a-bf49-107718a1810c"
WOFM01000540.1	RepeatMasker	DNA/TcMar-Tc1	934042	934267	1163	-	.	ID="RND-6_FAMILY-1200";Tend="1199";Tstart="954";shortTE="F";uid="a34c9e7b-6b6b-4ff4-8761-017a7407d4e1"
WOFM01000540.1	RepeatMasker	Unknown	1188577	1188791	626	-	.	ID="RND-1_FAMILY-126";Tend="1507";Tstart="1286";shortTE="F";uid="620a5f2f-d5a6-4d43-81ad-4993fc9683c1"
WOFM01000540.1	RepeatMasker	DNA/Crypton-I	2180156	2180664	2298	-	.	ID="RND-1_FAMILY-254";Tend="1518";Tstart="935";shortTE="F";uid="30206751-9be4-4e86-9f49-7346825c359c"
WOFM01000540.1	RepeatMasker	Unknown	219338	219951	890	-	.	ID="RND-6_FAMILY-3132";Tend="1820";Tstart="956";shortTE="F";uid="38f2105a-44ec-4b04-a7dd-fee6b2cf1e36"
WOFM01000540.1	RepeatMasker	Unknown	1191593	1191887	811	-	.	ID="RND-1_FAMILY-370";Tend="1346";Tstart="1010";shortTE="F";uid="60d42fb2-2382-440c-a56d-5192f4cb04b0"
WOFM01000540.1	RepeatMasker	Unknown	1493274	1493554	954	-	.	ID="RND-5_FAMILY-123";Tend="3260";Tstart="2978";shortTE="F";uid="ec49aa78-8d19-483a-b952-6cd29901644b"
WOFM01000540.1	RepeatMasker	DNA/Crypton-I	2634025	2634329	1666	-	.	ID="RND-1_FAMILY-846";Tend="1293";Tstart="989";shortTE="F";uid="59d937c8-579c-43e3-9163-4d879742975d"
WOFM01000540.1	RepeatMasker	Unknown	1555845	1556280	1658	-	.	ID="RND-1_FAMILY-159";Tend="1580";Tstart="1168";shortTE="F";uid="df2f530a-bbc6-4a1a-bb8d-11c215b9fb0c"
WOFM01000540.1	RepeatMasker	Unknown	2072540	2073023	3179	-	.	ID="RND-1_FAMILY-8";Tend="1486";Tstart="984";shortTE="F";uid="6649725c-7e03-4b72-a596-88a4c0b4108d"
WOFM01000540.1	RepeatMasker	Unknown	2982468	2982576	710	-	.	ID="RND-4_FAMILY-1036";Tend="1158";Tstart="1052";shortTE="F";uid="0a195db3-6d51-4ae1-b278-8815e4224193"
WOFM01000540.1	RepeatMasker	Unknown	1978868	1979010	901	-	.	ID="RND-3_FAMILY-526";Tend="1138";Tstart="994";shortTE="F";uid="ec1bd740-2797-41aa-9872-9ce954091fa8"
WOFM01000540.1	RepeatMasker	LTR/Gypsy	3099882	3105914	39918	-	.	ID="RND-1_FAMILY-651";Tend="6418";Tstart="265";shortTE="F";uid="5321aa37-10a9-4dbd-91da-2fc66b7fa94b"
WOFM01000540.1	RepeatMasker	Unknown	2451599	2451885	2204	-	.	ID="RND-1_FAMILY-562";Tend="1193";Tstart="903";shortTE="F";uid="d552cf7e-9091-4215-a24f-8b650869d45e"
WOFM01000540.1	RepeatMasker	Unknown	3289532	3289891	2449	-	.	ID="RND-5_FAMILY-3331";Tend="1318";Tstart="963";shortTE="F";uid="9e69b623-8137-4d86-8d3c-b24db21337d0"
WOFM01000540.1	RepeatMasker	Unknown	188434	189232	4379	-	.	ID="RND-4_FAMILY-1083";Tend="1798";Tstart="960";shortTE="F";uid="abb04dbc-11ec-4f19-bb03-754f9a21890f"
WOFM01000540.1	RepeatMasker	DNA/Ginger-2	389751	389977	838	-	.	ID="RND-4_FAMILY-388";Tend="1333";Tstart="1048";shortTE="F";uid="7a3e8bcf-6336-4e5d-8223-a9cb125e691b"
WOFM01000540.1	RepeatMasker	DNA/Crypton-I	881500	882542	6722	-	.	ID="RND-3_FAMILY-131";Tend="1836";Tstart="789";shortTE="F";uid="17cc5a0c-bd00-4b22-9b1a-1862bf77e01f"
WOFM01000540.1	RepeatMasker	DNA/hAT-hATm	2151866	2152445	3144	-	.	ID="RND-6_FAMILY-3513";Tend="1356";Tstart="761";shortTE="F";uid="cb4540c0-ffe8-4af0-a639-64c9f4b13dc5"
WOFM01000540.1	RepeatMasker	DNA	666497	667616	7057	-	.	ID="RND-6_FAMILY-3844";Tend="2012";Tstart="911";shortTE="F";uid="d24659db-7c1a-4394-b246-fe634748b3db"
WOFM01000540.1	RepeatMasker	Unknown	3376759	3376921	749	-	.	ID="RND-4_FAMILY-84";Tend="1953";Tstart="1742";shortTE="F";uid="a1742f2b-4558-4a85-80cd-42032a399ec5"
WOFM01000540.1	RepeatMasker	Unknown	3347443	3348260	4402	-	.	ID="RND-1_FAMILY-877";Tend="1738";Tstart="937";shortTE="F";uid="a03508c6-280f-4251-a984-3b6cea3e5f19"
WOFM01000540.1	RepeatMasker	Unknown	275877	276339	2038	-	.	ID="RND-3_FAMILY-213";Tend="1231";Tstart="722";shortTE="F";uid="de970019-dd9a-4f7d-a29d-25bf9366d691"
WOFM01000540.1	RepeatMasker	LINE/R2-NeSL	874668	874904	1810	-	.	ID="RND-3_FAMILY-38";Tend="1176";Tstart="941";shortTE="F";uid="8022c73d-7160-43d3-930c-a4c9e76edefe"
WOFM01000540.1	RepeatMasker	Unknown	2307955	2308241	1640	-	.	ID="RND-1_FAMILY-456";Tend="1376";Tstart="1084";shortTE="F";uid="207a9354-d0d8-480d-9f05-21d70fe6d4aa"
WOFM01000540.1	RepeatMasker	Unknown	992333	992524	450	-	.	ID="RND-1_FAMILY-195";Tend="1520";Tstart="1319";shortTE="F";uid="c68ee1fa-e8dd-4c07-a0a8-e5c05a4f2fdb"
WOFM01000540.1	RepeatMasker	Unknown	254209	254333	468	-	.	ID="RND-1_FAMILY-1099";Tend="1838";Tstart="1706";shortTE="F";uid="003ed7b2-d94a-4c62-9bfe-9f8598286af5"
WOFM01000540.1	RepeatMasker	LTR/Copia	2606832	2607220	804	-	.	ID="RND-1_FAMILY-672";Tend="949";Tstart="571";shortTE="F";uid="08943b67-25e6-42e5-a551-badbdd4014c1"
WOFM01000540.1	RepeatMasker	Unknown	2060187	2060347	546	-	.	ID="RND-5_FAMILY-563";Tend="4329";Tstart="4173";shortTE="F";uid="86a8488f-8772-4d5c-9dd4-eb50eedba823"
WOFM01000540.1	RepeatMasker	LTR/Gypsy	3331093	3331552	3341	-	.	ID="RND-1_FAMILY-259";Tend="6280";Tstart="5820";shortTE="F";uid="1aee22cb-a254-41ad-9fff-939a0fc736d5"
WOFM01000540.1	RepeatMasker	Unknown	1154305	1154989	5429	-	.	ID="RND-1_FAMILY-131";Tend="1632";Tstart="949";shortTE="F";uid="16f54169-4f62-4b66-817c-0aeb6715443c"
WOFM01000540.1	RepeatMasker	Unknown	512562	512909	637	-	.	ID="RND-5_FAMILY-4307";Tend="1429";Tstart="1084";shortTE="F";uid="7c513218-098d-4695-a117-eb9b05a98dd7"
WOFM01000540.1	RepeatMasker	Unknown	710665	710962	738	-	.	ID="RND-5_FAMILY-6275";Tend="1611";Tstart="1294";shortTE="F";uid="14770fed-8ff3-4a75-a48b-133301e5d03f"
WOFM01000540.1	RepeatMasker	DNA/Academ-1	1860635	1860781	520	-	.	ID="RND-6_FAMILY-1298";Tend="1226";Tstart="1085";shortTE="F";uid="820f2946-f855-432b-b348-60dab038890d"
WOFM01000540.1	RepeatMasker	Unknown	1667623	1667917	1735	-	.	ID="RND-1_FAMILY-169";Tend="1247";Tstart="947";shortTE="F";uid="4f8cee74-09e4-4239-91b8-5bc92dd7345f"
WOFM01000540.1	RepeatMasker	DNA/hAT-Pegasus	1464288	1465182	1590	-	.	ID="RND-1_FAMILY-316";Tend="2518";Tstart="1658";shortTE="F";uid="a9d6ae81-1f22-4bed-8852-b7f3f0a5d6be"
WOFM01000540.1	RepeatMasker	Unknown	1360382	1361032	4316	-	.	ID="RND-1_FAMILY-8";Tend="1702";Tstart="988";shortTE="F";uid="b464d646-a382-4a16-95b7-825b5a54205b"
WOFM01000540.1	RepeatMasker	Unknown	1716569	1716943	686	-	.	ID="RND-5_FAMILY-3179";Tend="1379";Tstart="1006";shortTE="F";uid="f8dc716d-6e13-462a-bfef-05d2052c8388"
WOFM01000540.1	RepeatMasker	DNA/TcMar-Mariner	1453842	1454092	477	-	.	ID="RND-6_FAMILY-9025";Tend="1613";Tstart="1379";shortTE="F";uid="69766b28-ce2d-4a99-8509-24dd07f4e137"
WOFM01000540.1	RepeatMasker	Unknown	1272561	1272714	870	-	.	ID="RND-4_FAMILY-413";Tend="1512";Tstart="1361";shortTE="F";uid="68393506-93ef-4d0d-8877-e8f4c93e921a"
WOFM01000540.1	RepeatMasker	Unknown	976300	976441	743	-	.	ID="RND-1_FAMILY-258";Tend="1059";Tstart="922";shortTE="F";uid="a8ced20c-9707-4cf7-8da8-37e619ac71b8"
WOFM01000540.1	RepeatMasker	Unknown	1968393	1968646	1898	-	.	ID="RND-1_FAMILY-58";Tend="1210";Tstart="957";shortTE="F";uid="7eb52fca-3469-427c-a6fb-d33de0545b18"
WOFM01000540.1	RepeatMasker	DNA/Academ-1	1013547	1014247	4195	-	.	ID="RND-1_FAMILY-314";Tend="1830";Tstart="1129";shortTE="F";uid="080905a2-a667-40ba-a553-f4e7434502e5"
WOFM01000540.1	RepeatMasker	Unknown	1784604	1784850	625	-	.	ID="RND-3_FAMILY-213";Tend="1114";Tstart="871";shortTE="F";uid="96f26355-2371-4abc-a854-09516cc7a977"
WOFM01000540.1	RepeatMasker	LTR/Gypsy	2935296	2943326	67876	-	.	ID="RND-1_FAMILY-1112";Tend="7953";Tstart="13";shortTE="F";uid="eab16ac6-4b65-4376-a931-33e905652887"
WOFM01000540.1	RepeatMasker	Unknown	911946	912262	1847	-	.	ID="RND-3_FAMILY-391";Tend="1230";Tstart="894";shortTE="F";uid="197c6f23-1b54-443b-a42f-ddca572182b3"
WOFM01000540.1	RepeatMasker	DNA/Academ-1	2590731	2591114	2189	-	.	ID="RND-1_FAMILY-73";Tend="1199";Tstart="824";shortTE="F";uid="0d6c79bd-f22b-41f0-93bc-7a21a98ca98e"
WOFM01000540.1	RepeatMasker	Unknown	3168059	3168473	1690	-	.	ID="RND-4_FAMILY-859";Tend="1359";Tstart="936";shortTE="F";uid="ea292f8c-b1cc-4ddd-87d2-66fe500c10b2"
WOFM01000540.1	RepeatMasker	Unknown	536709	536917	446	-	.	ID="RND-1_FAMILY-328";Tend="1321";Tstart="1120";shortTE="F";uid="4c2b14ba-bc98-46f2-a353-4be7b3ad0c9e"
WOFM01000540.1	RepeatMasker	RC/Helitron	1836944	1837091	907	-	.	ID="RND-6_FAMILY-1517";Tend="1777";Tstart="1633";shortTE="F";uid="1b3b5fe7-a9f1-4ede-bbd2-57f1a2bff013"
WOFM01000540.1	RepeatMasker	Unknown	2656561	2656911	1091	-	.	ID="RND-1_FAMILY-56";TEgroup="ctg_488%7CRND-1_FAMILY-56%7C1";Tend="1395";Tstart="907";shortTE="F";uid="7b512cb5-e899-40a0-8b9c-5d7792a1ee8d"
WOFM01000540.1	RepeatMasker	Unknown	454363	454490	431	-	.	ID="RND-6_FAMILY-2382";Tend="1496";Tstart="1371";shortTE="F";uid="c212afb8-54e6-40ca-ba89-a8a0ba38ce3e"
WOFM01000540.1	RepeatMasker	LTR/Gypsy	462135	462811	4708	-	.	ID="RND-6_FAMILY-42";Tend="8906";Tstart="8241";shortTE="F";uid="c1f68c94-ee48-45b7-b0d9-307a6552af84"
WOFM01000540.1	RepeatMasker	LTR/Gypsy	1103254	1103731	4283	-	.	ID="RND-5_FAMILY-1723";Tend="495";Tstart="18";shortTE="F";uid="4f7468eb-15df-4ba8-a4ed-8db4223b8d38"
WOFM01000540.1	RepeatMasker	Unknown	3186642	3186906	1755	-	.	ID="RND-5_FAMILY-602";Tend="1182";Tstart="908";shortTE="F";uid="65b543fd-3ddf-412e-81ba-333a38130a18"
WOFM01000540.1	RepeatMasker	Unknown	1400533	1400676	954	-	.	ID="RND-1_FAMILY-247";Tend="1345";Tstart="1198";shortTE="F";uid="6213f929-3f66-4cdb-b1ea-0f71cb3f70f6"
WOFM01000540.1	RepeatMasker	Unknown	770736	770992	1629	-	.	ID="RND-6_FAMILY-2831";Tend="1237";Tstart="989";shortTE="F";uid="132462e2-a474-498d-8a34-b681b366a2b7"
WOFM01000540.1	RepeatMasker	Unknown	2159726	2160087	2147	-	.	ID="RND-4_FAMILY-282";Tend="1268";Tstart="899";shortTE="F";uid="192ed329-14b6-41a6-afd5-7c1fc708e45e"
WOFM01000540.1	RepeatMasker	DNA/hAT-Pegasus	3020994	3021211	1330	-	.	ID="RND-6_FAMILY-5872";Tend="1912";Tstart="1682";shortTE="F";uid="ef5ac8ff-d672-4770-ab49-43fc30084791"
WOFM01000540.1	RepeatMasker	LINE/CR1	2161454	2168316	57503	-	.	ID="RND-6_FAMILY-7492";Tend="6795";Tstart="1";shortTE="F";uid="0a28c562-93d0-4132-9ac2-6206c238c680"
WOFM01000540.1	RepeatMasker	Unknown	302410	302691	1325	-	.	ID="RND-5_FAMILY-2822";Tend="1124";Tstart="839";shortTE="F";uid="c7f400cd-b256-442b-bb27-985f9e993cf9"
WOFM01000540.1	RepeatMasker	Unknown	2306203	2306501	1975	-	.	ID="RND-1_FAMILY-759";Tend="1417";Tstart="1117";shortTE="F";uid="59b8ba83-94a8-40a0-985f-956234c268f0"
WOFM01000540.1	RepeatMasker	Unknown	2389191	2389705	587	-	.	ID="RND-5_FAMILY-5935";TEgroup="ctg_488%7CRND-5_FAMILY-5935%7C1";Tend="1314";Tstart="898";shortTE="T";uid="874c0d5a-7725-4044-bbb6-a385f30f3fad"
WOFM01000540.1	RepeatMasker	LTR/Copia	3195499	3201673	52166	-	.	ID="RND-1_FAMILY-68";Tend="6163";Tstart="1";shortTE="F";uid="3b49f6c9-7785-40c6-9a12-ec225258815d"
WOFM01000540.1	RepeatMasker	DNA/CMC-EnSpm	2228008	2228453	3481	-	.	ID="RND-1_FAMILY-350";Tend="1332";Tstart="897";shortTE="F";uid="b2af02a3-eeb5-469a-978b-5a827e28abde"
WOFM01000540.1	RepeatMasker	Unknown	1449803	1450222	1025	-	.	ID="RND-5_FAMILY-104";Tend="1478";Tstart="996";shortTE="F";uid="cded629e-3f96-48d0-884c-b3da905c244d"
WOFM01000540.1	RepeatMasker	Unknown	525360	525474	416	-	.	ID="RND-1_FAMILY-370";Tend="1347";Tstart="1232";shortTE="F";uid="00901f81-a2ee-402f-b8f0-250c14e1bce6"
WOFM01000540.1	RepeatMasker	Unknown	2875719	2876277	3106	-	.	ID="RND-5_FAMILY-177";Tend="1516";Tstart="878";shortTE="F";uid="1839d1d4-852d-4f21-8699-ce29f45fb398"
WOFM01000540.1	RepeatMasker	Unknown	2175119	2175330	1509	-	.	ID="RND-6_FAMILY-5582";Tend="1088";Tstart="876";shortTE="F";uid="8f566246-fe50-412a-9a21-f2246abfc4f5"
WOFM01000540.1	RepeatMasker	DNA/TcMar-Tigger	2233240	2233677	840	-	.	ID="RND-4_FAMILY-740";Tend="1469";Tstart="974";shortTE="F";uid="05f171e1-97d6-4ecf-975f-d2770c66fd2a"
WOFM01000540.1	RepeatMasker	Unknown	1559832	1560222	1852	-	.	ID="RND-4_FAMILY-1083";Tend="1435";Tstart="1052";shortTE="F";uid="7387fea6-abc9-4b1e-ab68-8ec96b8cb987"
WOFM01000540.1	RepeatMasker	Unknown	2443731	2444321	3922	-	.	ID="RND-6_FAMILY-1150";Tend="1924";Tstart="1260";shortTE="F";uid="9cf3f0f1-9c5f-457a-9d6c-71bad339c0c0"
WOFM01000540.1	RepeatMasker	Unknown	1771843	1772671	3161	-	.	ID="RND-1_FAMILY-1139";Tend="1933";Tstart="1114";shortTE="F";uid="1fc40d16-2eee-4dbc-bd6a-bbb499ab3ea9"
WOFM01000540.1	RepeatMasker	Unknown	3185792	3185911	627	-	.	ID="RND-6_FAMILY-15";Tend="1763";Tstart="1642";shortTE="F";uid="3db18a73-551e-425a-8565-ee9a191ea975"
WOFM01000540.1	RepeatMasker	Unknown	2947815	2948067	815	-	.	ID="RND-5_FAMILY-4549";Tend="1244";Tstart="928";shortTE="F";uid="5355ee0d-afc6-436f-b621-910e55119337"
WOFM01000540.1	RepeatMasker	Unknown	1910112	1910604	2391	-	.	ID="RND-1_FAMILY-514";Tend="1525";Tstart="977";shortTE="F";uid="3e7f8708-605f-4fe9-911d-ee1c726eefcf"
WOFM01000540.1	RepeatMasker	Unknown	790942	791445	665	-	.	ID="RND-4_FAMILY-1098";TEgroup="ctg_488%7CRND-4_FAMILY-1098%7C1";Tend="1323";Tstart="939";shortTE="F";uid="586e8c40-e358-42ef-8f27-e6ae7a5092dc"
WOFM01000540.1	RepeatMasker	LTR/Gypsy	1564018	1564593	1697	-	.	ID="RND-6_FAMILY-2735";Tend="7962";Tstart="7333";shortTE="F";uid="2a258d89-fe76-4fb1-8745-8cf6ef333f3a"
WOFM01000540.1	RepeatMasker	RC/Helitron	1780762	1781001	1453	-	.	ID="RND-4_FAMILY-8";Tend="1744";Tstart="1543";shortTE="F";uid="8cb87845-9b7b-4a4c-be0e-2348269b58f3"
WOFM01000540.1	RepeatMasker	Unknown	1982151	1982450	1051	-	.	ID="RND-1_FAMILY-276";Tend="1278";Tstart="922";shortTE="F";uid="71a65ae9-62a2-478e-88be-c5ac6e9fa8fe"
WOFM01000540.1	RepeatMasker	RC/Helitron	316190	316375	693	-	.	ID="RND-5_FAMILY-2749";TEgroup="ctg_488%7CRND-5_FAMILY-2749%7C1";Tend="1798";Tstart="1201";shortTE="F";uid="c7995abb-2aab-41a8-b685-bbec2f92fdaf"
WOFM01000540.1	RepeatMasker	DNA/Kolobok-T2?	711122	711590	4006	-	.	ID="RND-1_FAMILY-62";Tend="1460";Tstart="993";shortTE="F";uid="39e6cb3c-d549-481b-8198-a946bdfd4bda"
WOFM01000540.1	RepeatMasker	DNA/TcMar-Mariner	3029642	3029833	613	-	.	ID="RND-5_FAMILY-138";Tend="2776";Tstart="2586";shortTE="F";uid="8e338c5a-0eb7-4fe7-989b-92509330abb0"
WOFM01000540.1	RepeatMasker	LINE/I-Jockey	601872	602723	5042	-	.	ID="RND-5_FAMILY-1653";Tend="1854";Tstart="991";shortTE="F";uid="3f05a922-9757-4465-a86d-c9626bafd27a"
WOFM01000540.1	RepeatMasker	Unknown	2943274	2944023	1457	-	.	ID="RND-5_FAMILY-4017";Tend="3357";Tstart="2614";shortTE="F";uid="a57bb4cf-9317-4936-96b4-d22db92e43e8"
WOFM01000540.1	RepeatMasker	RC/Helitron	3164139	3164268	641	-	.	ID="RND-6_FAMILY-1361";Tend="1399";Tstart="1275";shortTE="F";uid="854c0cc3-68da-4e92-bc8c-172ea7f68912"
WOFM01000540.1	RepeatMasker	Unknown	86591	86731	535	-	.	ID="RND-5_FAMILY-634";Tend="2925";Tstart="2787";shortTE="F";uid="9b57c119-9df7-4d67-ad93-3d939aa1cd5e"
WOFM01000540.1	RepeatMasker	Unknown	2353484	2354236	2080	-	.	ID="RND-6_FAMILY-1708";Tend="1596";Tstart="854";shortTE="F";uid="b697aba7-e240-4630-9acf-83dc5b3817a4"
WOFM01000540.1	RepeatMasker	Unknown	579910	580763	7117	-	.	ID="RND-1_FAMILY-573";Tend="1982";Tstart="1132";shortTE="F";uid="a39351a3-4ed4-4128-9919-38be918d1f00"
WOFM01000540.1	RepeatMasker	Unknown	2548865	2549161	1742	-	.	ID="RND-4_FAMILY-986";Tend="1376";Tstart="1081";shortTE="F";uid="562aba11-6c31-43d7-a928-8411c1560d22"
WOFM01000540.1	RepeatMasker	LTR/Gypsy	2435773	2437912	18246	-	.	ID="RND-6_FAMILY-784";Tend="9187";Tstart="7022";shortTE="F";uid="3b35506b-3b0a-49be-a336-279dfef3607c"
WOFM01000540.1	RepeatMasker	DNA/Sola-1	1355255	1355530	562	-	.	ID="RND-5_FAMILY-2465";Tend="1724";Tstart="1450";shortTE="F";uid="cb4c56de-9002-4580-acac-77283e2bb7d8"
WOFM01000540.1	RepeatMasker	LTR/Gypsy	1431596	1431810	777	-	.	ID="RND-6_FAMILY-5486";Tend="1019";Tstart="787";shortTE="F";uid="f9be4db7-8e5d-44ef-88a3-9e6d13a85503"
WOFM01000540.1	RepeatMasker	LTR/Gypsy	2911496	2911696	540	-	.	ID="RND-4_FAMILY-1540";Tend="731";Tstart="524";shortTE="F";uid="b4417037-e41c-4d1a-9a80-a2765ad669a8"
WOFM01000540.1	RepeatMasker	Unknown	1624685	1624908	1579	-	.	ID="RND-1_FAMILY-9";Tend="1173";Tstart="941";shortTE="F";uid="4733a955-7f9c-47a0-a10c-a1b199fa9c38"
WOFM01000540.1	RepeatMasker	Unknown	1756972	1757124	774	-	.	ID="RND-4_FAMILY-1036";Tend="1148";Tstart="1001";shortTE="F";uid="66c0f143-f533-4d59-9560-c70d3a9028e2"
WOFM01000540.1	RepeatMasker	LTR/Pao	253112	253667	2361	-	.	ID="RND-1_FAMILY-32";Tend="1451";Tstart="894";shortTE="F";uid="aac6d6bf-050c-4ab7-ae60-80e565af6fba"
WOFM01000540.1	RepeatMasker	Unknown	3231415	3231583	774	-	.	ID="RND-4_FAMILY-305";Tend="1146";Tstart="960";shortTE="F";uid="d4d8e8ed-a52d-45f6-9509-4514c08a44e5"
WOFM01000540.1	RepeatMasker	DNA	2021314	2021479	1041	-	.	ID="RND-5_FAMILY-4767";Tend="1064";Tstart="895";shortTE="F";uid="6209eef3-41d8-4cf3-8448-6429197ae137"
WOFM01000540.1	RepeatMasker	Unknown	1989525	1990142	4309	-	.	ID="RND-1_FAMILY-468";Tend="5609";Tstart="5000";shortTE="F";uid="bd365f82-4122-4ed5-9b89-9add14905879"
WOFM01000540.1	RepeatMasker	Unknown	2915892	2916305	972	-	.	ID="RND-5_FAMILY-4056";Tend="1545";Tstart="985";shortTE="F";uid="a9335167-2a2a-4ea3-868c-0e9f894e9c53"
WOFM01000540.1	RepeatMasker	Unknown	557954	558217	1327	-	.	ID="RND-2_FAMILY-36";Tend="1370";Tstart="1113";shortTE="F";uid="c9ae0668-e4cc-4ffe-aaa6-e96ee71b455b"
WOFM01000540.1	RepeatMasker	Unknown	195091	195300	421	-	.	ID="RND-5_FAMILY-228";Tend="1280";Tstart="1083";shortTE="F";uid="fc21bc3f-b836-4cff-a577-88dede2ece18"
WOFM01000540.1	RepeatMasker	Unknown	484626	485239	3888	-	.	ID="RND-6_FAMILY-9161";Tend="1638";Tstart="1022";shortTE="F";uid="c98bb731-80f4-4421-a61f-4ea67b1b1ca9"
WOFM01000540.1	RepeatMasker	Unknown	3286855	3287162	2272	-	.	ID="RND-4_FAMILY-1438";Tend="1538";Tstart="1231";shortTE="F";uid="f39971cf-590c-4996-9eb8-ef1c872e1771"
WOFM01000540.1	RepeatMasker	Unknown	845808	847004	9424	-	.	ID="RND-1_FAMILY-105";Tend="2033";Tstart="843";shortTE="F";uid="913ec8f4-9fc7-4d7d-b4f3-0bafe422a0e3"
WOFM01000540.1	RepeatMasker	Unknown	334342	334970	910	-	.	ID="RND-5_FAMILY-104";Tend="1632";Tstart="995";shortTE="F";uid="391f3b5b-b8b2-4cfe-928c-b3ead6435ab5"
WOFM01000540.1	RepeatMasker	DNA	3002644	3002808	1049	-	.	ID="RND-5_FAMILY-4767";Tend="1047";Tstart="886";shortTE="F";uid="aa4b1430-56d5-45fb-b61d-562f286adb13"
WOFM01000540.1	RepeatMasker	LTR/Pao	3337395	3339326	11782	-	.	ID="RND-5_FAMILY-1473";Tend="5230";Tstart="3268";shortTE="F";uid="3acc0e9d-e96d-4d9d-b90d-1b86b24cd8b2"
WOFM01000540.1	RepeatMasker	Unknown	809154	809295	731	-	.	ID="RND-1_FAMILY-70";Tend="1173";Tstart="1030";shortTE="F";uid="32047666-39c5-451e-ba1d-662dfd90bbad"
WOFM01000540.1	RepeatMasker	Unknown	1369976	1370460	1390	-	.	ID="RND-6_FAMILY-9161";TEgroup="ctg_488%7CRND-6_FAMILY-9161%7C1";Tend="1739";Tstart="807";shortTE="F";uid="e2d39006-d6fa-4bab-8cdf-47a83f9d7d0b"
WOFM01000540.1	RepeatMasker	LTR/Gypsy	1141622	1141738	682	-	.	ID="RND-5_FAMILY-1676";Tend="4271";Tstart="4156";shortTE="F";uid="a68f574b-ac59-49cb-b5a1-0b8700b31246"
WOFM01000540.1	RepeatMasker	Unknown	699807	700073	1446	-	.	ID="RND-2_FAMILY-36";Tend="1773";Tstart="1507";shortTE="F";uid="b185f6ad-65d2-4833-9ca2-8095ab396fd4"
WOFM01000540.1	RepeatMasker	DNA/Crypton-I	2976283	2976707	2187	-	.	ID="RND-4_FAMILY-334";Tend="1412";Tstart="976";shortTE="F";uid="317fe189-e313-432c-bf43-7fe90af442af"
WOFM01000540.1	RepeatMasker	LTR/Gypsy	1529404	1529523	975	-	.	ID="RND-5_FAMILY-2318";Tend="3330";Tstart="3211";shortTE="F";uid="6ccb03f3-4228-47c0-8c8a-e2095472a43d"
WOFM01000540.1	RepeatMasker	Unknown	415358	415476	482	-	.	ID="RND-6_FAMILY-1076";Tend="2715";Tstart="2597";shortTE="F";uid="8351e70e-c429-41dd-a59b-c560cc12be48"
WOFM01000540.1	RepeatMasker	DNA/Academ-1	2749349	2749621	1867	-	.	ID="RND-1_FAMILY-243";Tend="1104";Tstart="834";shortTE="F";uid="2a65f8ab-940a-412f-8d59-cb8285055255"
WOFM01000540.1	RepeatMasker	Unknown	2813967	2814156	1041	-	.	ID="RND-1_FAMILY-264";Tend="1127";Tstart="937";shortTE="F";uid="838ae821-3723-4d06-b0e8-6de400d0bfb9"
WOFM01000540.1	RepeatMasker	Unknown	2461711	2462280	3705	-	.	ID="RND-1_FAMILY-461";Tend="1512";Tstart="890";shortTE="F";uid="e8c44fff-16f6-4d7f-8191-b962a0bff42c"
WOFM01000540.1	RepeatMasker	Unknown	807261	807548	1755	-	.	ID="RND-1_FAMILY-128";Tend="1264";Tstart="975";shortTE="F";uid="13073ae0-5b70-48d8-90b6-d089bbb6b634"
WOFM01000540.1	RepeatMasker	DNA/PIF-ISL2EU	2046901	2047011	781	-	.	ID="RND-6_FAMILY-2548";Tend="869";Tstart="756";shortTE="F";uid="8b376ad9-12eb-4d03-8c47-8db4f9811b35"
WOFM01000540.1	RepeatMasker	DNA/Maverick	1931397	1931583	538	-	.	ID="RND-6_FAMILY-698";Tend="6046";Tstart="5834";shortTE="F";uid="d87d7153-c346-427d-8134-7a5c54719d1d"
WOFM01000540.1	RepeatMasker	LTR/Copia	1412491	1420468	51102	-	.	ID="RND-6_FAMILY-4779";Tend="7958";Tstart="4";shortTE="F";uid="9d049913-5081-4f60-b6b2-14cc68138486"
WOFM01000540.1	RepeatMasker	DNA/TcMar-Mariner	298982	299131	486	-	.	ID="RND-5_FAMILY-138";Tend="1977";Tstart="1817";shortTE="F";uid="0914ef29-7539-4931-bd42-5c5579f3e25c"
WOFM01000540.1	RepeatMasker	LTR/Gypsy	1364074	1364347	1236	-	.	ID="GYPSY-24_DEL-I";Tend="2816";Tstart="2556";shortTE="F";uid="5755f8a0-082d-432a-b724-d9b10655d5a0"
WOFM01000540.1	RepeatMasker	Unknown	2909215	2909538	473	-	.	ID="RND-1_FAMILY-449";Tend="1547";Tstart="1220";shortTE="F";uid="c52dd227-5682-4a3e-b6ec-371ee3e8de10"
WOFM01000540.1	RepeatMasker	DNA/hAT-Tip100	658723	659369	448	-	.	ID="RND-6_FAMILY-694";TEgroup="ctg_488%7CRND-6_FAMILY-694%7C1";Tend="2259";Tstart="1009";shortTE="F";uid="cd151114-0dd3-4125-a4fc-fc4d9c11599b"
WOFM01000540.1	RepeatMasker	Unknown	756105	756224	499	-	.	ID="RND-6_FAMILY-5387";Tend="1096";Tstart="978";shortTE="F";uid="ccfb4ded-a91a-4756-b02f-f8cbd68151a6"
WOFM01000540.1	RepeatMasker	Unknown	322593	322867	1094	-	.	ID="RND-1_FAMILY-128";Tend="1250";Tstart="981";shortTE="F";uid="ffa6d99d-c96d-4f04-bfd5-714f12fed4c6"
WOFM01000540.1	RepeatMasker	Unknown	1339025	1339282	1491	-	.	ID="RND-6_FAMILY-4839";Tend="1431";Tstart="1170";shortTE="F";uid="e593dc77-a8f8-4f90-9d16-27609212b9c9"
WOFM01000540.1	RepeatMasker	Unknown	1458299	1458738	2921	-	.	ID="RND-1_FAMILY-684";Tend="1328";Tstart="882";shortTE="F";uid="6515506d-e728-404b-8363-3f8e3affabb8"
WOFM01000540.1	RepeatMasker	Unknown	1875994	1876221	623	-	.	ID="RND-6_FAMILY-2885";Tend="1129";Tstart="904";shortTE="F";uid="4ee5ba4f-bef9-42ec-b0aa-ccc300dfd175"
WOFM01000540.1	RepeatMasker	Unknown	3092675	3092830	724	-	.	ID="RND-4_FAMILY-282";Tend="1208";Tstart="1055";shortTE="F";uid="c37eb264-ff2c-4080-a1ef-aaba85df598b"
WOFM01000540.1	RepeatMasker	Unknown	366697	366907	1466	-	.	ID="RND-1_FAMILY-197";Tend="1128";Tstart="913";shortTE="F";uid="a9e76e36-1027-407f-8836-f6ecd9cbc239"
WOFM01000540.1	RepeatMasker	Unknown	2831770	2831881	502	-	.	ID="RND-1_FAMILY-10";Tend="1827";Tstart="1713";shortTE="F";uid="901312ee-2938-4577-a749-9a61e8cfd591"
WOFM01000540.1	RepeatMasker	LINE/R2-NeSL	1479286	1479722	2872	-	.	ID="RND-3_FAMILY-38";Tend="1439";Tstart="1020";shortTE="F";uid="333a114f-9bb1-471d-b936-6296326c8811"
WOFM01000540.1	RepeatMasker	Unknown	2782573	2782960	902	-	.	ID="RND-4_FAMILY-527";Tend="1788";Tstart="1391";shortTE="F";uid="2c45a2ef-befd-4999-8d38-7434bf24952c"
WOFM01000540.1	RepeatMasker	LTR/Gypsy	2561510	2561623	488	-	.	ID="GYPSY-24_DEL-I";Tend="2729";Tstart="2615";shortTE="F";uid="503ff3b4-2e42-43e4-b09f-13ff48a221e7"
WOFM01000540.1	RepeatMasker	DNA/hAT-Tip100	657952	658369	409	-	.	ID="RND-6_FAMILY-5005";Tend="2139";Tstart="1730";shortTE="F";uid="df00df0f-3446-4eaf-b232-6d485637b3d6"
WOFM01000540.1	RepeatMasker	LTR/Copia	3202287	3203275	8437	-	.	ID="RND-1_FAMILY-136";Tend="1824";Tstart="839";shortTE="F";uid="9c5e9914-9f11-47e9-aa6f-648ae1cb3333"
WOFM01000540.1	RepeatMasker	Unknown	3328346	3328662	1987	-	.	ID="RND-1_FAMILY-251";Tend="1231";Tstart="907";shortTE="F";uid="f5acd7c6-ef49-4dff-a4c2-ef2282d847c6"
WOFM01000540.1	RepeatMasker	RC/Helitron	3179632	3179800	857	-	.	ID="RND-4_FAMILY-489";Tend="1113";Tstart="945";shortTE="F";uid="e5c116a8-cc68-47c7-a3a7-96d8e8fdfa9a"
WOFM01000540.1	RepeatMasker	Unknown	3006654	3006806	882	-	.	ID="RND-1_FAMILY-70";Tend="1162";Tstart="991";shortTE="F";uid="65241347-e052-4842-9c0c-5113d616622d"
WOFM01000540.1	RepeatMasker	Unknown	3279338	3279721	2448	-	.	ID="RND-6_FAMILY-1607";Tend="1372";Tstart="999";shortTE="F";uid="672ae32d-fbff-497a-9358-c436332080a8"
WOFM01000540.1	RepeatMasker	Unknown	840122	840371	853	-	.	ID="RND-5_FAMILY-2648";Tend="1108";Tstart="859";shortTE="F";uid="9bc45de1-8658-436d-a95e-d8dfa83a613e"
WOFM01000540.1	RepeatMasker	Unknown	1788422	1788564	485	-	.	ID="RND-5_FAMILY-1041";Tend="1411";Tstart="1263";shortTE="F";uid="e28f612b-707f-4534-8cba-e697fe189324"
WOFM01000540.1	RepeatMasker	Unknown	844481	844804	1779	-	.	ID="RND-4_FAMILY-413";Tend="1269";Tstart="929";shortTE="F";uid="5f46de2c-720c-4b29-90ac-183521062fc6"
WOFM01000540.1	RepeatMasker	Unknown	1271524	1271731	1164	-	.	ID="RND-6_FAMILY-1291";Tend="695";Tstart="487";shortTE="F";uid="75b3c357-e5ee-47ea-91ef-72227e1cc846"
WOFM01000540.1	RepeatMasker	RC/Helitron	2521574	2522002	2374	-	.	ID="RND-1_FAMILY-232";Tend="1349";Tstart="894";shortTE="F";uid="02ef666b-f0d7-41c0-8186-d7fa9d8c6c6a"
WOFM01000540.1	RepeatMasker	Unknown	1278235	1279044	4074	-	.	ID="RND-5_FAMILY-4970";Tend="1629";Tstart="820";shortTE="F";uid="0e38197f-87d9-43a0-bf87-d11b44cd1bcd"
WOFM01000540.1	RepeatMasker	Unknown	2354625	2354751	602	-	.	ID="RND-1_FAMILY-513";Tend="1252";Tstart="1127";shortTE="F";uid="194903e2-d329-4b7a-a92d-2a7ee0b6c6ee"
WOFM01000540.1	RepeatMasker	DNA/CMC-EnSpm	2581106	2581377	2028	-	.	ID="RND-1_FAMILY-350";Tend="1181";Tstart="897";shortTE="F";uid="9aaf5fcb-6270-48a3-a21e-55d6f6983689"
WOFM01000540.1	RepeatMasker	DNA/Kolobok-T2	1839918	1840269	1815	-	.	ID="RND-1_FAMILY-16";Tend="515";Tstart="167";shortTE="F";uid="ba67421d-62eb-4fcc-ad44-30a13e03aef7"
WOFM01000540.1	RepeatMasker	Unknown	1779749	1779979	1507	-	.	ID="RND-6_FAMILY-803";Tend="4415";Tstart="4186";shortTE="F";uid="faf01693-d253-48d1-a682-be6bd9cb5fa5"
WOFM01000540.1	RepeatMasker	Unknown	2741721	2742045	466	-	.	ID="RND-6_FAMILY-4165";TEgroup="ctg_488%7CRND-6_FAMILY-4165%7C1";Tend="1539";Tstart="844";shortTE="F";uid="649d5255-f420-4cf5-9700-7a7f78459a09"
WOFM01000540.1	RepeatMasker	Unknown	129348	129513	1037	-	.	ID="RND-1_FAMILY-70";Tend="1169";Tstart="994";shortTE="F";uid="66f45e88-374a-4f8a-a033-f8b871a3edef"
WOFM01000540.1	RepeatMasker	LTR/Gypsy	961077	961506	1643	-	.	ID="RND-1_FAMILY-184";Tend="7254";Tstart="6794";shortTE="F";uid="ed6f74a0-1d6e-445a-a78c-bac079d4fa45"
WOFM01000540.1	RepeatMasker	Unknown	2074592	2074869	1996	-	.	ID="RND-1_FAMILY-251";Tend="1221";Tstart="949";shortTE="F";uid="288d9eeb-67a3-446b-a59c-5ae5d8bf559f"
WOFM01000540.1	RepeatMasker	Unknown	2256658	2256789	853	-	.	ID="RND-3_FAMILY-526";Tend="1434";Tstart="1299";shortTE="F";uid="797af32c-9673-4c30-93ec-539f621c07b6"
WOFM01000540.1	RepeatMasker	Unknown	2110019	2110506	3263	-	.	ID="RND-6_FAMILY-7056";Tend="1408";Tstart="903";shortTE="F";uid="3cc5430b-9e29-4899-b358-1c68fb26cafd"
WOFM01000540.1	RepeatMasker	LTR/Gypsy	2161340	2161453	563	-	.	ID="RND-3_FAMILY-275";Tend="578";Tstart="468";shortTE="F";uid="9aab1d79-dcb4-49ba-bed5-adbe5a2d9413"
WOFM01000540.1	RepeatMasker	Unknown	2797332	2797507	1317	-	.	ID="RND-1_FAMILY-70";Tend="1164";Tstart="989";shortTE="F";uid="1a88571f-b2e8-499b-b024-579ad4b9c5b8"
WOFM01000540.1	RepeatMasker	Unknown	1222893	1223186	2433	-	.	ID="RND-1_FAMILY-562";Tend="1195";Tstart="901";shortTE="F";uid="3f9dc7b3-059f-407a-87e8-820c36d82dd2"
WOFM01000540.1	RepeatMasker	LTR/Gypsy	3160503	3160975	4149	-	.	ID="RND-1_FAMILY-25";Tend="1494";Tstart="1019";shortTE="F";uid="18e6e0af-bda7-4685-a0c7-b3fcf6b7d49f"
WOFM01000540.1	RepeatMasker	DNA/hAT-Tip100	320935	321410	3722	-	.	ID="RND-5_FAMILY-679";Tend="1459";Tstart="971";shortTE="F";uid="86dfd6f5-633a-4497-aee4-f545fee64cd8"
WOFM01000540.1	RepeatMasker	Unknown	2026015	2026413	598	-	.	ID="RND-1_FAMILY-865";TEgroup="ctg_488%7CRND-1_FAMILY-865%7C1";Tend="1218";Tstart="952";shortTE="F";uid="8f16bd85-9d8b-4de9-b884-cba4afc61a23"
WOFM01000540.1	RepeatMasker	Unknown	2967744	2968083	2516	-	.	ID="RND-6_FAMILY-176";Tend="1291";Tstart="952";shortTE="F";uid="387d2800-65e6-477e-8986-a1a85c3111dd"
WOFM01000540.1	RepeatMasker	Unknown	1701166	1701875	3114	-	.	ID="RND-2_FAMILY-36";Tend="1672";Tstart="674";shortTE="F";uid="db0090b4-1d46-4438-8ecb-5ebdced23db8"
WOFM01000540.1	RepeatMasker	Unknown	2235111	2235308	1135	-	.	ID="RND-6_FAMILY-6648";Tend="1140";Tstart="953";shortTE="F";uid="6f6a5e1c-e1e7-4b79-a670-4325ccc1236f"
WOFM01000540.1	RepeatMasker	Unknown	2449908	2450430	3373	-	.	ID="RND-1_FAMILY-103";Tend="1459";Tstart="934";shortTE="F";uid="3fa5b2e3-ceed-4a13-a86f-16459f4e29e3"
WOFM01000540.1	RepeatMasker	Unknown	1705892	1706422	1713	-	.	ID="RND-1_FAMILY-39";Tend="1590";Tstart="990";shortTE="F";uid="a4cdb73b-2e5a-4660-a0e4-6d80c961a3ea"
WOFM01000540.1	RepeatMasker	Unknown	109949	110628	2639	-	.	ID="RND-1_FAMILY-380";Tend="1616";Tstart="945";shortTE="F";uid="4aea3755-3881-4afd-9beb-ca896d165fc6"
WOFM01000540.1	RepeatMasker	RC/Helitron	3275453	3275577	843	-	.	ID="RND-1_FAMILY-716";Tend="2158";Tstart="2034";shortTE="F";uid="5266f5f0-b8d3-4eb8-9d2e-7ff5947fd9d3"
WOFM01000540.1	RepeatMasker	Unknown	449325	449617	1659	-	.	ID="RND-6_FAMILY-15";Tend="1768";Tstart="1462";shortTE="F";uid="4684df20-9ae2-47b8-aebf-2004a2fe799b"
WOFM01000540.1	RepeatMasker	Unknown	1697449	1697740	1237	-	.	ID="RND-1_FAMILY-328";Tend="1282";Tstart="993";shortTE="F";uid="d72308de-e3bf-41c4-bb53-9afb35a7abf6"
WOFM01000540.1	RepeatMasker	DNA/Kolobok-T2	2661237	2668214	56502	-	.	ID="RND-1_FAMILY-16";Tend="7004";Tstart="39";shortTE="F";uid="d123c2b1-c007-4b69-9e44-b393849c6d4f"
WOFM01000540.1	RepeatMasker	Unknown	2079158	2079618	2876	-	.	ID="RND-6_FAMILY-4775";Tend="1372";Tstart="878";shortTE="F";uid="01b1520e-66cb-4710-81c7-ce9aa0ea0c1d"
WOFM01000540.1	RepeatMasker	Unknown	1788864	1789051	750	-	.	ID="RND-5_FAMILY-1041";Tend="736";Tstart="550";shortTE="F";uid="7532e7c7-7f27-4fda-8345-794976d530b6"
WOFM01000540.1	RepeatMasker	Unknown	214975	215994	2257	-	.	ID="RND-1_FAMILY-638";Tend="1995";Tstart="960";shortTE="F";uid="ce478ef2-bd04-4253-8bf5-d4743f3c26c5"
WOFM01000540.1	RepeatMasker	Unknown	3279718	3280036	2096	-	.	ID="RND-1_FAMILY-461";Tend="1515";Tstart="1203";shortTE="F";uid="7bc43d27-a784-4451-93ed-a487e3d5cc2c"
WOFM01000540.1	RepeatMasker	Unknown	1489927	1490239	835	-	.	ID="RND-1_FAMILY-807";TEgroup="ctg_488%7CRND-1_FAMILY-807%7C2";Tend="1157";Tstart="972";shortTE="F";uid="20f06bae-1e90-49dd-879f-dcae92919734"
WOFM01000540.1	RepeatMasker	Unknown	1253109	1253306	1497	-	.	ID="RND-1_FAMILY-31";Tend="1873";Tstart="1678";shortTE="F";uid="fd28437a-e4b8-434c-9301-b7ceb56bb48e"
WOFM01000540.1	RepeatMasker	LTR/Pao	3388322	3388791	2944	-	.	ID="RND-1_FAMILY-33";Tend="1418";Tstart="936";shortTE="F";uid="2fc2fded-5157-4165-9795-f49ad69b31a4"
WOFM01000540.1	RepeatMasker	Unknown	956656	956759	9477	-	.	ID="RND-1_FAMILY-5";Tend="2350";Tstart="2134";shortTE="F";uid="392097ae-71b3-4d50-9fc1-e3d085baf450"
WOFM01000540.1	RepeatMasker	Unknown	1987417	1987779	2305	-	.	ID="RND-3_FAMILY-764";Tend="1825";Tstart="1424";shortTE="F";uid="bc1aaf31-c3d7-4ab3-9a06-26e4b57d216f"
WOFM01000540.1	RepeatMasker	Unknown	1981376	1981543	504	-	.	ID="RND-6_FAMILY-5102";Tend="2287";Tstart="2124";shortTE="F";uid="26f96ae4-338e-4343-84ba-9df6fe2e8ee1"
WOFM01000540.1	RepeatMasker	Unknown	1244945	1245175	1412	-	.	ID="RND-1_FAMILY-456";Tend="1231";Tstart="1001";shortTE="F";uid="823be6f7-f9d6-4254-9786-ff42e29bb0e9"
WOFM01000540.1	RepeatMasker	Unknown	193515	193709	683	-	.	ID="RND-1_FAMILY-657";Tend="1206";Tstart="1010";shortTE="F";uid="71ff044b-31ba-4356-ab4c-c3902b2d9e3d"
WOFM01000540.1	RepeatMasker	LTR/Gypsy	2580447	2580577	780	-	.	ID="RND-1_FAMILY-109";Tend="7937";Tstart="7797";shortTE="F";uid="71512783-53cc-46fa-a8a9-2131a8996776"
WOFM01000540.1	RepeatMasker	Unknown	2899324	2899444	902	-	.	ID="RND-5_FAMILY-1819";Tend="1889";Tstart="1770";shortTE="F";uid="4af1472b-e356-40f9-b500-abf8bd8f1b1e"
WOFM01000540.1	RepeatMasker	Unknown	3305412	3305789	1747	-	.	ID="RND-6_FAMILY-7056";Tend="1415";Tstart="907";shortTE="F";uid="443cf451-ef7b-480a-8761-62ba2e367a1d"
WOFM01000540.1	RepeatMasker	Unknown	2096900	2097095	1032	-	.	ID="RND-1_FAMILY-435";Tend="1134";Tstart="939";shortTE="F";uid="95042eb1-e452-4a54-aaa4-d7a602e23519"
WOFM01000540.1	RepeatMasker	DNA/Kolobok-T2?	50390	51332	7987	-	.	ID="RND-1_FAMILY-67";Tend="5175";Tstart="4233";shortTE="F";uid="a1b0580e-f55f-41ec-897b-55397d1bb696"
WOFM01000540.1	RepeatMasker	LTR/Pao	1798032	1799687	25275	-	.	ID="RND-6_FAMILY-582";Tend="10357";Tstart="8805";shortTE="F";uid="92828b72-1b4f-484e-bf40-49ec954e28c7"
WOFM01000540.1	RepeatMasker	Unknown	2896454	2896857	2854	-	.	ID="RND-1_FAMILY-693";Tend="1352";Tstart="943";shortTE="F";uid="1dc5c1ad-8734-4918-ae53-2b1d301b6aa5"
WOFM01000540.1	RepeatMasker	Unknown	1935895	1936085	1039	-	.	ID="RND-1_FAMILY-798";Tend="1055";Tstart="861";shortTE="F";uid="46cfd4fe-5833-46e5-83d2-3c5da4610311"
WOFM01000540.1	RepeatMasker	LTR/Pao	1893784	1894558	6335	-	.	ID="RND-1_FAMILY-436";Tend="7844";Tstart="7068";shortTE="F";uid="790567a6-9d4b-454d-8135-efaed8c44b18"
WOFM01000540.1	RepeatMasker	DNA/Academ-1	686241	686723	2410	-	.	ID="RND-5_FAMILY-2769";Tend="1593";Tstart="1094";shortTE="F";uid="5de65506-d8b5-408c-a492-32a41c87586a"
WOFM01000540.1	RepeatMasker	Unknown	1964842	1965604	3499	-	.	ID="RND-1_FAMILY-2";Tend="1467";Tstart="736";shortTE="F";uid="ef45376b-4fac-43b8-93bf-b3010319db3d"
WOFM01000540.1	RepeatMasker	Unknown	2627980	2628869	6166	-	.	ID="RND-6_FAMILY-1150";Tend="1889";Tstart="964";shortTE="F";uid="5980d22f-8976-4a8c-af87-32f7241c267b"
WOFM01000540.1	RepeatMasker	LTR/Gypsy	3098321	3099889	8465	-	.	ID="RND-6_FAMILY-3881";Tend="8498";Tstart="6894";shortTE="F";uid="1af741bf-14f6-4dbd-b191-d502406f430b"
WOFM01000540.1	RepeatMasker	Unknown	1779979	1780513	3273	-	.	ID="RND-6_FAMILY-10371";Tend="1149";Tstart="621";shortTE="F";uid="2a7c5471-7398-4613-8f6c-5b06aeff7337"
WOFM01000540.1	RepeatMasker	Unknown	1081058	1081248	1124	-	.	ID="RND-1_FAMILY-317";Tend="1100";Tstart="910";shortTE="F";uid="f1e38532-a817-4f15-b0cd-c4143c0ca32b"
WOFM01000540.1	RepeatMasker	Unknown	2817527	2817695	771	-	.	ID="RND-5_FAMILY-195";Tend="1001";Tstart="838";shortTE="F";uid="f6d28dee-3ee8-4505-b749-3971aea696e8"
WOFM01000540.1	RepeatMasker	Unknown	1988317	1988622	1924	-	.	ID="RND-3_FAMILY-764";Tend="1357";Tstart="1049";shortTE="F";uid="2bc720db-844a-4c9d-83cd-e1d224609246"
WOFM01000540.1	RepeatMasker	LINE/Penelope	2869715	2869926	1020	-	.	ID="RND-6_FAMILY-5286";Tend="3843";Tstart="3633";shortTE="F";uid="6db79914-f090-4a97-8842-f3498576b802"
WOFM01000540.1	RepeatMasker	Unknown	2221459	2222323	3788	-	.	ID="RND-2_FAMILY-36";Tend="1773";Tstart="967";shortTE="F";uid="2d07fec4-4e99-4a9d-920a-14ef545b7fb4"
WOFM01000540.1	RepeatMasker	Unknown	2716152	2716773	3859	-	.	ID="RND-5_FAMILY-1023";Tend="1697";Tstart="1074";shortTE="F";uid="90ec34f8-b457-4782-b290-86a8614dfba6"
WOFM01000540.1	RepeatMasker	Unknown	166953	167401	2884	-	.	ID="RND-5_FAMILY-830";Tend="1456";Tstart="981";shortTE="F";uid="d1190118-0953-4cf0-92c7-b0f8aed27b9a"
WOFM01000540.1	RepeatMasker	Unknown	976067	976292	1207	-	.	ID="RND-4_FAMILY-829";Tend="1041";Tstart="823";shortTE="F";uid="760ced05-6216-4cd9-8d3e-e8a4615b9879"
WOFM01000540.1	RepeatMasker	DNA	2017565	2017710	864	-	.	ID="RND-5_FAMILY-4767";Tend="1044";Tstart="899";shortTE="F";uid="94cc3a28-8691-4f27-8a7f-87142981594d"
WOFM01000540.1	RepeatMasker	Unknown	1568605	1568797	517	-	.	ID="RND-6_FAMILY-734";Tend="1139";Tstart="930";shortTE="F";uid="8794ae5e-d0d3-4fbb-b42b-06960d0ac96a"
WOFM01000540.1	RepeatMasker	Unknown	2650418	2650730	2025	-	.	ID="RND-6_FAMILY-1824";Tend="1274";Tstart="954";shortTE="F";uid="5fea5a28-2d85-43a0-8ddd-c0f1caedb50f"
WOFM01000540.1	RepeatMasker	LINE/R2-NeSL	2351871	2352370	3394	-	.	ID="RND-3_FAMILY-38";Tend="1456";Tstart="975";shortTE="F";uid="30674df9-6875-4bd3-9d9d-f79ef2f15b8c"
WOFM01000540.1	RepeatMasker	DNA/P	2192117	2192347	595	-	.	ID="RND-6_FAMILY-4028";Tend="4720";Tstart="4484";shortTE="F";uid="f2e2e13d-799a-4325-b16e-f00b7768ddd2"
WOFM01000540.1	RepeatMasker	Unknown	95800	96182	3303	-	.	ID="RND-1_FAMILY-396";Tend="1271";Tstart="889";shortTE="F";uid="a889a7b2-61f8-442c-b606-c4fca34f391a"
WOFM01000540.1	RepeatMasker	Unknown	1143031	1143823	4705	-	.	ID="RND-6_FAMILY-9161";Tend="1744";Tstart="924";shortTE="F";uid="3142f36b-afe2-45bc-bfc4-039e508ee635"
WOFM01000540.1	RepeatMasker	LINE/CR1	1961421	1961540	520	-	.	ID="RND-1_FAMILY-527";Tend="1503";Tstart="1378";shortTE="F";uid="3659fce0-b494-4747-b9c3-99e1a73d3fa4"
WOFM01000540.1	RepeatMasker	Unknown	1321052	1321215	905	-	.	ID="RND-6_FAMILY-5006";Tend="762";Tstart="599";shortTE="F";uid="e9b4472d-3340-431a-8ec0-2f7a40758b6b"
WOFM01000540.1	RepeatMasker	LTR/Gypsy	3310238	3310339	412	-	.	ID="GYPSY-24_DEL-I";Tend="2819";Tstart="2718";shortTE="F";uid="82f193bd-b959-492a-82e0-b5cc06c7f3fc"
WOFM01000540.1	RepeatMasker	Unknown	909747	910203	1918	-	.	ID="RND-2_FAMILY-36";Tend="1646";Tstart="1213";shortTE="F";uid="5b19e117-a03d-455a-b2bb-3d154d8b4e3d"
WOFM01000540.1	RepeatMasker	Unknown	305907	306070	758	-	.	ID="RND-1_FAMILY-264";Tend="1124";Tstart="961";shortTE="F";uid="b8f21de0-364f-4e33-a554-0e0e91ddf9b1"
WOFM01000540.1	RepeatMasker	RC/Helitron	1796705	1796922	1574	-	.	ID="RND-4_FAMILY-8";Tend="1744";Tstart="1543";shortTE="F";uid="32ccc6ca-38dc-4484-9065-aca7845143cc"
WOFM01000540.1	RepeatMasker	Unknown	300189	300408	1449	-	.	ID="RND-6_FAMILY-9161";Tend="1729";Tstart="1506";shortTE="F";uid="2b96ec6e-2c33-42a3-9bb3-2907abb8b722"
WOFM01000540.1	RepeatMasker	LTR/Pao	1236769	1236878	574	-	.	ID="RND-1_FAMILY-99";Tend="6888";Tstart="6777";shortTE="F";uid="582ad1ee-172c-4bb2-bd99-907f0a12e3c0"
WOFM01000540.1	RepeatMasker	Unknown	3253657	3253786	1014	-	.	ID="RND-1_FAMILY-139";Tend="1021";Tstart="892";shortTE="F";uid="376ef2c1-9dad-465a-acb5-9196ab1e1cf4"
WOFM01000540.1	RepeatMasker	Unknown	1698857	1700804	13537	-	.	ID="RND-6_FAMILY-4318";Tend="2573";Tstart="564";shortTE="F";uid="b91e6256-7abb-439f-8163-ff76976adab8"
WOFM01000540.1	RepeatMasker	Unknown	1757267	1757435	996	-	.	ID="RND-5_FAMILY-536";Tend="178";Tstart="1";shortTE="F";uid="101b4288-65d1-42f3-9559-e3c055d01751"
WOFM01000540.1	RepeatMasker	DNA/CMC-EnSpm	1180963	1182088	8855	-	.	ID="RND-1_FAMILY-476";Tend="1910";Tstart="784";shortTE="F";uid="adc1de37-0a38-4ccd-9436-6e6013af456d"
WOFM01000540.1	RepeatMasker	DNA/Crypton-I	506971	507235	557	-	.	ID="RND-6_FAMILY-1565";Tend="2673";Tstart="2410";shortTE="F";uid="e78f03fa-f8b9-473c-a710-4ec382cc5457"
WOFM01000540.1	RepeatMasker	Unknown	3383529	3383802	1064	-	.	ID="RND-1_FAMILY-924";Tend="1740";Tstart="1450";shortTE="F";uid="77ba027a-11c3-4c3e-8a49-9b88fa750816"
WOFM01000540.1	RepeatMasker	LTR/Copia	3376112	3376694	2036	-	.	ID="RND-1_FAMILY-68";Tend="6299";Tstart="5903";shortTE="F";uid="bde830f8-9e07-40b8-b3ab-05c8ef09d22c"
WOFM01000540.1	RepeatMasker	Unknown	2888091	2888532	3024	-	.	ID="RND-1_FAMILY-31";Tend="1222";Tstart="766";shortTE="F";uid="601af0c7-17d5-4c26-816e-eddb12da15d4"
WOFM01000540.1	RepeatMasker	Unknown	87306	87519	759	-	.	ID="RND-6_FAMILY-3525";Tend="1239";Tstart="1010";shortTE="F";uid="aee321cb-2a67-4ae9-b920-8570c51f786f"
WOFM01000540.1	RepeatMasker	DNA/PIF-Harbinger	3308134	3309939	5427	-	.	ID="RND-1_FAMILY-1002";Tend="6966";Tstart="5137";shortTE="F";uid="99d4df35-57b4-48f2-9fcb-fce4d7ff37ca"
WOFM01000540.1	RepeatMasker	Unknown	3138740	3138935	564	-	.	ID="RND-5_FAMILY-784";Tend="1499";Tstart="1284";shortTE="F";uid="01deef64-cf58-4c21-91f3-1006d95ff649"
WOFM01000540.1	RepeatMasker	Unknown	1577045	1577238	862	-	.	ID="RND-6_FAMILY-2995";Tend="1134";Tstart="954";shortTE="F";uid="e1254279-d6f3-49ef-a59e-cdaf7d67df50"
WOFM01000540.1	RepeatMasker	Unknown	2721737	2721886	596	-	.	ID="RND-4_FAMILY-488";Tend="1250";Tstart="1087";shortTE="F";uid="dc961cca-ad79-4343-bf0f-9532ea5bb1eb"
WOFM01000540.1	RepeatMasker	Unknown	1771743	1771843	641	-	.	ID="RND-1_FAMILY-75";Tend="1124";Tstart="1025";shortTE="F";uid="eacda2ab-e5e9-4d7e-aea2-b8e2bc510a45"
WOFM01000540.1	RepeatMasker	Unknown	3236673	3236822	943	-	.	ID="RND-1_FAMILY-197";Tend="1047";Tstart="898";shortTE="F";uid="8f874e6a-76ee-463e-adf6-83462f74ac6a"
WOFM01000540.1	RepeatMasker	Unknown	625811	625916	513	-	.	ID="RND-4_FAMILY-900";Tend="1340";Tstart="1245";shortTE="F";uid="4fdd417a-4904-49a5-b501-fc3d16e37475"
WOFM01000540.1	RepeatMasker	DNA/TcMar-Tc4	2928872	2929266	663	-	.	ID="RND-5_FAMILY-3844";Tend="1388";Tstart="1002";shortTE="F";uid="12c0ae97-d377-492a-962e-19a8a112c10f"
WOFM01000540.1	RepeatMasker	Unknown	1255015	1255214	1130	-	.	ID="RND-4_FAMILY-2443";Tend="1217";Tstart="1021";shortTE="F";uid="3e7a2438-09f2-422b-a4cc-c932a2c66be2"
WOFM01000540.1	RepeatMasker	LINE/R2-NeSL	397196	397758	3542	-	.	ID="RND-3_FAMILY-38";Tend="1470";Tstart="925";shortTE="F";uid="8de589db-ebc1-45f5-b81c-a846e112d7f8"
WOFM01000540.1	RepeatMasker	Unknown	2897074	2897319	836	-	.	ID="RND-6_FAMILY-9120";Tend="1181";Tstart="963";shortTE="F";uid="2d422a01-4542-4f23-ab22-a4193e7e32f2"
WOFM01000540.1	RepeatMasker	LTR/Gypsy	1055901	1056368	3948	-	.	ID="RND-1_FAMILY-259";Tend="6296";Tstart="5828";shortTE="F";uid="fa0ccd6a-65f9-4c5d-b247-9d735f63035d"
WOFM01000540.1	RepeatMasker	Unknown	2491341	2491463	905	-	.	ID="RND-1_FAMILY-247";Tend="1346";Tstart="1216";shortTE="F";uid="9771d518-9ea1-4ea2-baaa-a5d0ec6d9881"
WOFM01000540.1	RepeatMasker	Unknown	1026002	1026248	1569	-	.	ID="RND-6_FAMILY-5582";Tend="1107";Tstart="862";shortTE="F";uid="d8dcb87e-156f-4ca5-a721-b227f7ad9c14"
WOFM01000540.1	RepeatMasker	Unknown	269955	270156	1382	-	.	ID="RND-5_FAMILY-3163";Tend="1161";Tstart="958";shortTE="F";uid="0eb885b2-7cbe-4bc6-805b-247806460b80"
WOFM01000540.1	RepeatMasker	Unknown	765842	766040	927	-	.	ID="RND-5_FAMILY-733";Tend="1566";Tstart="1375";shortTE="F";uid="8ea94cc3-920c-40c3-a237-90ba665a6608"
WOFM01000540.1	RepeatMasker	LTR/Gypsy	1877078	1883961	59710	-	.	ID="RND-5_FAMILY-1715";Tend="6891";Tstart="15";shortTE="F";uid="30a72883-3474-48e3-b241-8944361eaa42"
WOFM01000540.1	RepeatMasker	Unknown	301788	301948	759	-	.	ID="RND-5_FAMILY-2822";Tend="1437";Tstart="1276";shortTE="F";uid="6df21cca-fe8f-4a5a-b315-d07ae10c3cf5"
WOFM01000540.1	RepeatMasker	Unknown	2367680	2368203	2407	-	.	ID="RND-1_FAMILY-295";Tend="1378";Tstart="919";shortTE="F";uid="92c7e8df-6b4c-48fc-81d0-f42598fd1186"
WOFM01000540.1	RepeatMasker	Unknown	3395335	3395590	890	-	.	ID="RND-6_FAMILY-7056";Tend="1338";Tstart="1052";shortTE="F";uid="8b1cf819-adbd-4bd2-ac9d-de02a1bbc291"
WOFM01000540.1	RepeatMasker	Unknown	3132828	3133039	955	-	.	ID="RND-5_FAMILY-123";Tend="3195";Tstart="2983";shortTE="F";uid="ce152139-bb44-4f92-ae38-12b0e3e7eb40"
WOFM01000540.1	RepeatMasker	Unknown	2820194	2821181	5464	-	.	ID="RND-6_FAMILY-1657";Tend="1839";Tstart="879";shortTE="F";uid="f5b6ac1d-4582-418f-aa3e-d09bafd8a70a"
WOFM01000540.1	RepeatMasker	Unknown	3286081	3286427	1740	-	.	ID="RND-1_FAMILY-10";Tend="1347";Tstart="1002";shortTE="F";uid="faf47007-50e2-46f4-b8a7-bb8d6998d58a"
WOFM01000540.1	RepeatMasker	Unknown	2976704	2976918	1353	-	.	ID="RND-3_FAMILY-213";Tend="1094";Tstart="873";shortTE="F";uid="8ca28d6d-a6b6-4522-9732-9a6088bd7246"
WOFM01000540.1	RepeatMasker	RC/Helitron	1421883	1422984	2043	-	.	ID="RND-5_FAMILY-1275";TEgroup="ctg_488%7CRND-5_FAMILY-1275%7C1";Tend="1872";Tstart="833";shortTE="F";uid="5d0c47aa-c60f-40c6-9183-12119ebd97d0"
WOFM01000540.1	RepeatMasker	Unknown	2979960	2980156	1100	-	.	ID="RND-1_FAMILY-306";Tend="1221";Tstart="990";shortTE="F";uid="03e2de0d-d350-46b9-8740-b399e41cc09f"
WOFM01000540.1	RepeatMasker	Unknown	2309393	2309505	777	-	.	ID="RND-1_FAMILY-456";Tend="1085";Tstart="973";shortTE="F";uid="dc7ddb34-d5f2-46ca-8ecb-b372608dbddc"
WOFM01000540.1	RepeatMasker	Unknown	1571525	1571847	757	-	.	ID="RND-1_FAMILY-370";Tend="1346";Tstart="995";shortTE="F";uid="261b28fd-e4c4-4d25-9145-301ef45e5a2c"
WOFM01000540.1	RepeatMasker	LTR/Pao	1894844	1903596	47551	-	.	ID="RND-5_FAMILY-4697";TEgroup="ctg_488%7CRND-5_FAMILY-4697%7C1";Tend="10222";Tstart="222";shortTE="F";uid="7a7b27ed-f158-460d-a5b3-cf564ba860f7"
WOFM01000540.1	RepeatMasker	Unknown	2816485	2816830	2098	-	.	ID="RND-5_FAMILY-195";Tend="1572";Tstart="1225";shortTE="F";uid="6f6c0f40-3b96-4cb9-acd5-3a7cef642eb5"
WOFM01000540.1	RepeatMasker	Unknown	1116166	1117979	6732	-	.	ID="RND-4_FAMILY-527";Tend="1841";Tstart="25";shortTE="F";uid="8a436d3b-13db-4aaa-8a16-77b2104c8630"
WOFM01000540.1	RepeatMasker	DNA/TcMar-Tc1	3283727	3283842	499	-	.	ID="RND-6_FAMILY-597";Tend="1126";Tstart="1013";shortTE="F";uid="e19e791e-21a1-4aec-88d8-89e75f053c12"
WOFM01000540.1	RepeatMasker	Unknown	1383818	1385014	9379	-	.	ID="RND-6_FAMILY-2281";Tend="2065";Tstart="817";shortTE="F";uid="554c2bcd-df6a-4cb3-b8ee-6fe6eb6c6c2a"
WOFM01000540.1	RepeatMasker	Unknown	1960043	1961001	4123	-	.	ID="RND-6_FAMILY-517";Tend="2227";Tstart="1268";shortTE="F";uid="34da75ae-8df1-49c2-9ac2-71335a5084ac"
WOFM01000540.1	RepeatMasker	Unknown	3377093	3377721	2921	-	.	ID="RND-6_FAMILY-9161";Tend="1938";Tstart="1120";shortTE="F";uid="b9fdcd4f-4320-4dcc-966a-7b68d9ce49eb"
WOFM01000540.1	RepeatMasker	LTR/Gypsy	2745836	2747185	8831	-	.	ID="RND-3_FAMILY-160";Tend="2197";Tstart="845";shortTE="F";uid="10e33cd3-28e8-4ba5-85da-f98f8204e4c9"
WOFM01000540.1	RepeatMasker	Unknown	807720	808086	2036	-	.	ID="RND-4_FAMILY-986";Tend="1416";Tstart="1033";shortTE="F";uid="577fc16c-4489-4bc4-9483-f3b1c3d184c1"
WOFM01000540.1	RepeatMasker	DNA/Crypton-I	1220541	1221108	4730	-	.	ID="RND-6_FAMILY-1565";Tend="2157";Tstart="1587";shortTE="F";uid="9d6fcd5d-3e15-4599-9e85-1daa383c15fe"
WOFM01000540.1	RepeatMasker	Unknown	3314859	3315007	735	-	.	ID="RND-4_FAMILY-804";Tend="1179";Tstart="1031";shortTE="F";uid="3d2445fb-ae84-4fe2-b6e6-4683a0abe8d7"
WOFM01000540.1	RepeatMasker	DNA	2851447	2851823	569	-	.	ID="RND-5_FAMILY-4767";TEgroup="ctg_488%7CRND-5_FAMILY-4767%7C1";Tend="1051";Tstart="887";shortTE="F";uid="605883dd-9c77-4a2f-a796-f8a59247fc41"
WOFM01000540.1	RepeatMasker	Unknown	1791861	1792060	1308	-	.	ID="RND-1_FAMILY-1";Tend="2047";Tstart="1849";shortTE="F";uid="fa3095a3-85f3-4359-a7c1-e1cc1ab00d70"
WOFM01000540.1	RepeatMasker	Unknown	3336769	3336882	798	-	.	ID="RND-6_FAMILY-1182";Tend="1485";Tstart="1372";shortTE="F";uid="54004941-c542-4dda-82f9-90dea7d4d3e1"
WOFM01000540.1	RepeatMasker	DNA/P	2907876	2908137	443	-	.	ID="RND-6_FAMILY-4028";Tend="4761";Tstart="4498";shortTE="F";uid="5292c34e-2a31-4c7c-aa61-ebcacdb50e7b"
WOFM01000540.1	RepeatMasker	Unknown	1437142	1437250	680	-	.	ID="RND-1_FAMILY-10";Tend="1110";Tstart="1002";shortTE="F";uid="7850f938-a514-4bb3-8a6a-e241cd858014"
WOFM01000540.1	RepeatMasker	Unknown	176122	176618	3057	-	.	ID="RND-1_FAMILY-629";Tend="1361";Tstart="858";shortTE="F";uid="b00c4159-5f07-4db8-9d08-257e5602fc27"
WOFM01000540.1	RepeatMasker	DNA/CMC-Transib	3078995	3079453	2144	-	.	ID="RND-5_FAMILY-7174";Tend="1456";Tstart="1001";shortTE="F";uid="51bf2370-b20b-448c-8b14-bd2813999925"
WOFM01000540.1	RepeatMasker	DNA/Academ-1	587361	588982	10937	-	.	ID="RND-6_FAMILY-8364";Tend="2405";Tstart="756";shortTE="F";uid="c5fb423b-2883-4e65-9729-3e507eb96804"
WOFM01000540.1	RepeatMasker	Unknown	733040	733306	1034	-	.	ID="RND-4_FAMILY-1923";Tend="1276";Tstart="966";shortTE="F";uid="62456101-56e0-4595-91cc-c6f25602d2b8"
WOFM01000540.1	RepeatMasker	Unknown	1848061	1848343	1841	-	.	ID="RND-1_FAMILY-1";Tend="2058";Tstart="1769";shortTE="F";uid="f79f06f0-7571-4292-89cf-9742c144a158"
WOFM01000540.1	RepeatMasker	LTR/Gypsy	1192440	1192601	440	-	.	ID="RND-5_FAMILY-939";Tend="10100";Tstart="9921";shortTE="F";uid="74a6132d-fb01-49ed-b321-a51f30674b71"
WOFM01000540.1	RepeatMasker	Unknown	2160087	2161136	6205	-	.	ID="RND-1_FAMILY-104";Tend="1921";Tstart="953";shortTE="F";uid="4c9a63ea-896f-43c4-b56e-e4f23fd7abdd"
WOFM01000540.1	RepeatMasker	Unknown	204945	205055	647	-	.	ID="RND-5_FAMILY-733";Tend="1687";Tstart="1574";shortTE="F";uid="5cc4e22e-7111-46d0-bf68-da71e09dd047"
WOFM01000540.1	RepeatMasker	Unknown	2365309	2365690	2260	-	.	ID="RND-1_FAMILY-626";Tend="1322";Tstart="946";shortTE="F";uid="a2495d05-6ad2-4b4c-8236-5134bd5e8d75"
WOFM01000540.1	RepeatMasker	LTR/Gypsy	2792939	2793204	3810	-	.	ID="RND-6_FAMILY-1313";Tend="5720";Tstart="4545";shortTE="F";uid="8721cc7e-c205-4476-afb1-4eb100d21f7c"
WOFM01000540.1	RepeatMasker	DNA	2362214	2362403	1187	-	.	ID="RND-5_FAMILY-4767";Tend="1047";Tstart="867";shortTE="F";uid="d2821f25-b364-4483-aba7-74cb937f5f57"
WOFM01000540.1	RepeatMasker	Unknown	1346541	1347380	2153	-	.	ID="RND-1_FAMILY-10";Tend="1861";Tstart="1026";shortTE="F";uid="9de5fcc2-e097-4f1f-9ebe-f98d7ce5bb8a"
WOFM01000540.1	RepeatMasker	Unknown	3264633	3264863	1468	-	.	ID="RND-6_FAMILY-6082";Tend="2135";Tstart="1903";shortTE="F";uid="d14895a7-74cc-4421-bfd7-e78af6c0747e"
WOFM01000540.1	RepeatMasker	LTR/Gypsy	2877766	2878226	3111	-	.	ID="RND-5_FAMILY-429";Tend="548";Tstart="74";shortTE="F";uid="9b63b421-8e2b-48ae-a2de-74ec2150ef69"
WOFM01000540.1	RepeatMasker	LTR/Gypsy	2883554	2883997	3537	-	.	ID="RND-6_FAMILY-550";Tend="7777";Tstart="7332";shortTE="F";uid="fd8eff72-e373-4c41-bafb-5939b9f5cf73"
WOFM01000540.1	RepeatMasker	Unknown	246502	246681	839	-	.	ID="RND-1_FAMILY-247";Tend="1346";Tstart="1194";shortTE="F";uid="f341557d-158c-43ee-95c8-9fecbac04916"
WOFM01000540.1	RepeatMasker	Unknown	547366	548399	4538	-	.	ID="RND-2_FAMILY-36";Tend="1782";Tstart="746";shortTE="F";uid="99385d91-f19d-400e-b360-c2b5a221701e"
WOFM01000540.1	RepeatMasker	LTR/Gypsy	2698942	2699315	2518	-	.	ID="RND-1_FAMILY-83";Tend="1301";Tstart="925";shortTE="F";uid="8a19f7eb-5241-4ae6-9ca6-3d325f78aa55"
WOFM01000540.1	RepeatMasker	RC/Helitron	3009192	3009439	753	-	.	ID="RND-6_FAMILY-4557";Tend="915";Tstart="680";shortTE="F";uid="71c00cd4-675e-47b3-bab4-ab4e0f384265"
WOFM01000540.1	RepeatMasker	Unknown	299302	299696	2351	-	.	ID="RND-1_FAMILY-521";Tend="1193";Tstart="785";shortTE="F";uid="7a6e0fcf-c596-4379-9a6a-672935090c6a"
WOFM01000540.1	RepeatMasker	Unknown	2749808	2749976	826	-	.	ID="RND-5_FAMILY-487";Tend="1218";Tstart="1048";shortTE="F";uid="b444e6e2-1204-4059-9efa-4040eb57da83"
WOFM01000540.1	RepeatMasker	RC/Helitron	3387234	3387441	988	-	.	ID="RND-5_FAMILY-2749";Tend="1145";Tstart="922";shortTE="F";uid="774e7e1b-39d6-4802-9951-48b6db9cd63a"
WOFM01000540.1	RepeatMasker	RC/Helitron	663772	664267	1946	-	.	ID="RND-1_FAMILY-466";Tend="1543";Tstart="1027";shortTE="F";uid="1a862515-f5fd-4324-8524-916f8b874b32"
WOFM01000540.1	RepeatMasker	DNA/TcMar-Mariner	2799456	2799674	794	-	.	ID="RND-6_FAMILY-9025";Tend="1526";Tstart="1296";shortTE="F";uid="2812be75-e8c8-496f-a9c3-2aabbdd6f832"
WOFM01000540.1	RepeatMasker	Unknown	1272241	1272410	1065	-	.	ID="RND-6_FAMILY-7056";Tend="1322";Tstart="1152";shortTE="F";uid="23815943-2369-46e7-896c-274bcd5607d2"
WOFM01000540.1	RepeatMasker	Unknown	79990	80178	872	-	.	ID="RND-5_FAMILY-192";Tend="1125";Tstart="931";shortTE="F";uid="0a2ec1c2-4ee8-4e11-b6db-b0a115112595"
WOFM01000540.1	RepeatMasker	Unknown	2605987	2606375	3076	-	.	ID="RND-1_FAMILY-396";Tend="1283";Tstart="894";shortTE="F";uid="fcc1d646-7fd5-4fbd-910c-d1dbc45169f9"
WOFM01000540.1	RepeatMasker	Unknown	2115906	2116367	2760	-	.	ID="RND-6_FAMILY-2949";Tend="2683";Tstart="2223";shortTE="F";uid="312bcfc0-c94a-4be2-8fe6-f5f8c1abf7b5"
WOFM01000540.1	RepeatMasker	Unknown	1486428	1486743	2073	-	.	ID="RND-1_FAMILY-247";Tend="1345";Tstart="1014";shortTE="F";uid="94de8786-0e2c-4ad3-8f52-2c000da32eca"
WOFM01000540.1	RepeatMasker	Unknown	1070783	1070926	460	-	.	ID="RND-6_FAMILY-8305";Tend="1177";Tstart="1037";shortTE="F";uid="b87121cd-98db-4b73-9b53-737b174c3e6a"
WOFM01000540.1	RepeatMasker	Unknown	310840	311080	1044	-	.	ID="RND-1_FAMILY-299";Tend="2559";Tstart="2328";shortTE="F";uid="c6f23d0c-1219-4152-9d26-be649e47e3b3"
WOFM01000540.1	RepeatMasker	LTR/Gypsy	2314511	2316592	15865	-	.	ID="RND-1_FAMILY-259";Tend="6288";Tstart="4204";shortTE="F";uid="92d3f37f-7633-40cb-ac88-3321fbb6300c"
WOFM01000540.1	RepeatMasker	Unknown	1478581	1478879	2341	-	.	ID="RND-6_FAMILY-1824";Tend="1255";Tstart="955";shortTE="F";uid="dd7bf683-9216-49aa-825f-11ab434d23b0"
WOFM01000540.1	RepeatMasker	LTR/Copia	2070017	2070800	1827	-	.	ID="RND-1_FAMILY-1007";Tend="2172";Tstart="1332";shortTE="F";uid="16283217-d44c-405e-9887-e6fb46ebd2b5"
WOFM01000540.1	RepeatMasker	DNA/Kolobok-E	628807	629383	3484	-	.	ID="RND-1_FAMILY-700";Tend="1497";Tstart="922";shortTE="F";uid="abb38627-44d4-4fcf-b5a4-7d799d66e912"
WOFM01000540.1	RepeatMasker	Unknown	463836	464248	3037	-	.	ID="RND-1_FAMILY-247";Tend="1290";Tstart="870";shortTE="F";uid="cc9f8442-d5e3-4778-a1e5-767c5eaf814d"
WOFM01000540.1	RepeatMasker	Unknown	973029	973217	921	-	.	ID="RND-1_FAMILY-75";Tend="1123";Tstart="963";shortTE="F";uid="a9ccaf00-0a84-4461-98ef-951a3f9ba77c"
WOFM01000540.1	RepeatMasker	Unknown	2033069	2033979	6384	-	.	ID="RND-1_FAMILY-718";Tend="1874";Tstart="922";shortTE="F";uid="a8863d7c-8786-4511-9b20-105ff1eccef2"
WOFM01000540.1	RepeatMasker	DNA/Kolobok-T2?	276598	276837	1387	-	.	ID="RND-1_FAMILY-62";Tend="1194";Tstart="953";shortTE="F";uid="41aca331-1d4d-4012-b76b-bc67f4f1cf21"
WOFM01000540.1	RepeatMasker	Unknown	441138	441533	1179	-	.	ID="RND-4_FAMILY-1370";Tend="1407";Tstart="961";shortTE="F";uid="a05f84d8-c584-4049-af06-470e77faff3f"
WOFM01000540.1	RepeatMasker	Unknown	1238269	1238685	2535	-	.	ID="RND-4_FAMILY-672";Tend="1436";Tstart="1003";shortTE="F";uid="5bd831f7-77e0-4502-a85d-fcec47614e17"
WOFM01000540.1	RepeatMasker	Unknown	1814228	1814404	485	-	.	ID="RND-5_FAMILY-1041";Tend="1411";Tstart="1263";shortTE="F";uid="9f277aa3-d6b4-4a26-a3a6-11818619b4ce"
WOFM01000540.1	RepeatMasker	Unknown	2140324	2140499	1174	-	.	ID="RND-5_FAMILY-647";Tend="1199";Tstart="1026";shortTE="F";uid="3920e8c2-8922-46e7-80a4-74cfc4c884c2"
WOFM01000540.1	RepeatMasker	Unknown	895324	895618	966	-	.	ID="RND-6_FAMILY-7056";TEgroup="ctg_488%7CRND-6_FAMILY-7056%7C1";Tend="1342";Tstart="913";shortTE="F";uid="68c22f93-cacd-48af-b06e-5c410f9285f0"
WOFM01000540.1	RepeatMasker	DNA/MULE-MuDR?	1188521	1188640	708	-	.	ID="RND-5_FAMILY-3385";Tend="932";Tstart="813";shortTE="F";uid="94b87540-0604-4660-8190-2f5822c9d4c5"
WOFM01000540.1	RepeatMasker	Unknown	2233891	2234480	4141	-	.	ID="RND-1_FAMILY-901";Tend="1577";Tstart="961";shortTE="F";uid="58913b1c-b3a6-4314-b778-82a01b7660bf"
WOFM01000540.1	RepeatMasker	DNA/Crypton-I	2892261	2892722	645	-	.	ID="RND-4_FAMILY-334";TEgroup="ctg_488%7CRND-4_FAMILY-334%7C2";Tend="1687";Tstart="880";shortTE="F";uid="816d6e52-9e0d-4568-91e7-c1ddcb0da9f4"
WOFM01000540.1	RepeatMasker	Unknown	1619733	1620246	2790	-	.	ID="RND-5_FAMILY-4307";Tend="1429";Tstart="903";shortTE="F";uid="455049e0-bd3b-4373-9d11-451c6c7659b5"
WOFM01000540.1	RepeatMasker	Unknown	1395286	1395528	906	-	.	ID="RND-5_FAMILY-647";Tend="1212";Tstart="1001";shortTE="F";uid="90828a75-bf59-4823-af9f-bc5bd9af11d9"
WOFM01000540.1	RepeatMasker	Unknown	2832971	2833719	4235	-	.	ID="RND-1_FAMILY-10";Tend="1714";Tstart="962";shortTE="F";uid="4eff5211-8ce6-4e9e-9171-f2aec4580cf1"
WOFM01000540.1	RepeatMasker	Unknown	1355881	1356229	1187	-	.	ID="RND-1_FAMILY-814";Tend="2556";Tstart="2212";shortTE="F";uid="bb7accce-f961-418a-bfb1-3e795c055a9e"
WOFM01000540.1	RepeatMasker	LTR/Gypsy	1840257	1840848	3509	-	.	ID="RND-5_FAMILY-1656";Tend="1539";Tstart="958";shortTE="F";uid="a6fabe2d-fff7-4ebc-b94f-c29ba0b276ae"
WOFM01000540.1	RepeatMasker	LTR/Gypsy	233686	233855	1153	-	.	ID="RND-1_FAMILY-83";Tend="1523";Tstart="1346";shortTE="F";uid="c32c020a-21de-4816-935e-333072bd8cd6"
WOFM01000540.1	RepeatMasker	Unknown	2879365	2879537	1203	-	.	ID="RND-1_FAMILY-338";Tend="1226";Tstart="1050";shortTE="F";uid="d4d11e2f-6f21-417f-a125-5b3b228d48b3"
WOFM01000540.1	RepeatMasker	LTR/Copia	3315404	3320469	45279	-	.	ID="RND-1_FAMILY-939";Tend="5892";Tstart="828";shortTE="F";uid="20d46e0c-6044-4c16-be06-2eeaeb29a41c"
WOFM01000540.1	RepeatMasker	Unknown	1466526	1466988	2012	-	.	ID="RND-1_FAMILY-34";Tend="1797";Tstart="1343";shortTE="F";uid="ddac89d0-a16a-44c5-87fd-5e371e5787fa"
WOFM01000540.1	RepeatMasker	Unknown	3055218	3055521	1352	-	.	ID="RND-1_FAMILY-10";Tend="1623";Tstart="1308";shortTE="F";uid="1cd7781c-d929-4d4f-951a-a0d01802dd82"
WOFM01000540.1	RepeatMasker	Unknown	558228	558414	1147	-	.	ID="RND-1_FAMILY-117";Tend="1230";Tstart="1028";shortTE="F";uid="d2e5b6af-ba8b-481d-8686-04fad653be7f"
WOFM01000540.1	RepeatMasker	DNA/Crypton-I	923357	923887	2811	-	.	ID="RND-1_FAMILY-846";Tend="1477";Tstart="978";shortTE="F";uid="0939d9a9-68dd-420a-8ca4-887ab64c6ca3"
WOFM01000540.1	RepeatMasker	Unknown	1303014	1303462	2775	-	.	ID="RND-1_FAMILY-133";Tend="1336";Tstart="892";shortTE="F";uid="9bed1f36-6722-4e56-9987-e16b454cb839"
WOFM01000540.1	RepeatMasker	DNA/Kolobok-T2	214726	214974	952	-	.	ID="RND-1_FAMILY-16";Tend="326";Tstart="40";shortTE="F";uid="5711abe3-b30b-4731-aa53-31af1f449d0e"
WOFM01000540.1	RepeatMasker	DNA/Maverick	1836261	1836443	1330	-	.	ID="RND-5_FAMILY-927";Tend="1675";Tstart="1493";shortTE="F";uid="f31dbd36-a7d3-4eba-abf9-d1b990e2524b"
WOFM01000540.1	RepeatMasker	DNA/CMC-EnSpm	2080062	2080479	3121	-	.	ID="RND-1_FAMILY-350";Tend="1343";Tstart="897";shortTE="F";uid="4206252e-e3a2-4f40-a176-9e3d0367d4b9"
WOFM01000540.1	RepeatMasker	Unknown	3029834	3030021	584	-	.	ID="RND-5_FAMILY-784";Tend="1502";Tstart="1309";shortTE="F";uid="6f4453f9-9f58-46f2-a52b-4bce1ecb2e7f"
WOFM01000540.1	RepeatMasker	Unknown	1461880	1462085	1478	-	.	ID="RND-6_FAMILY-5582";Tend="1101";Tstart="896";shortTE="F";uid="c6cf22dc-aae9-4ec4-83ee-6d84aea278b2"
WOFM01000540.1	RepeatMasker	DNA/Kolobok-T2	643279	643432	1362	-	.	ID="RND-4_FAMILY-21";Tend="1280";Tstart="1127";shortTE="F";uid="e38a779b-38e4-49ce-8198-6ffa60d8ebac"
WOFM01000540.1	RepeatMasker	LTR/Copia	2291756	2292203	2962	-	.	ID="RND-1_FAMILY-672";Tend="3338";Tstart="2890";shortTE="F";uid="0b7a4027-5528-48c4-ab0d-fd8fea05f497"
WOFM01000540.1	RepeatMasker	Unknown	2647816	2648093	947	-	.	ID="RND-5_FAMILY-129";Tend="1317";Tstart="1041";shortTE="F";uid="36322481-c4a4-4140-bc4d-59cefceb495b"
WOFM01000540.1	RepeatMasker	Unknown	1081442	1082702	7067	-	.	ID="RND-5_FAMILY-852";Tend="1911";Tstart="701";shortTE="F";uid="bf251f01-92f6-4d2c-95d6-33edecaa3d13"
WOFM01000540.1	RepeatMasker	LTR/Gypsy	1842630	1843085	3915	-	.	ID="RND-1_FAMILY-503";Tend="7607";Tstart="7152";shortTE="F";uid="6e1005b0-0637-427e-9c6b-68a4892f3d56"
WOFM01000540.1	RepeatMasker	Unknown	3327881	3328089	790	-	.	ID="RND-5_FAMILY-634";Tend="1571";Tstart="1364";shortTE="F";uid="bb2b4672-985f-45b1-9af2-70709d8f51d4"
WOFM01000540.1	RepeatMasker	Unknown	3034952	3035321	2434	-	.	ID="RND-4_FAMILY-1370";Tend="1466";Tstart="791";shortTE="F";uid="dae3eb2a-be57-48a9-af30-3b1cbe0667d4"
WOFM01000540.1	RepeatMasker	Unknown	2138493	2138809	2232	-	.	ID="RND-5_FAMILY-1247";Tend="1213";Tstart="889";shortTE="F";uid="41a58615-740c-4acd-9ede-ca929b5da927"
WOFM01000540.1	RepeatMasker	Unknown	2042609	2042742	775	-	.	ID="RND-1_FAMILY-416";Tend="1136";Tstart="975";shortTE="F";uid="75c3f25a-38cf-469e-823b-d518a44a4cdc"
WOFM01000540.1	RepeatMasker	DNA/Kolobok-T2	2375218	2375570	2066	-	.	ID="RND-4_FAMILY-21";Tend="7759";Tstart="7409";shortTE="F";uid="4d01a620-b283-42c8-acf1-df79b122caf3"
WOFM01000540.1	RepeatMasker	Unknown	2388179	2388468	1215	-	.	ID="RND-1_FAMILY-328";Tend="1288";Tstart="1001";shortTE="F";uid="624cf468-f84c-4fa4-adf6-d4d77504fdae"
WOFM01000540.1	RepeatMasker	Unknown	1403168	1404388	9030	-	.	ID="RND-6_FAMILY-1658";Tend="1810";Tstart="564";shortTE="F";uid="e7a439e8-efcd-4721-b785-31d5ef5b7fba"
WOFM01000540.1	RepeatMasker	Unknown	2811228	2811356	613	-	.	ID="RND-6_FAMILY-3860";Tend="1758";Tstart="1631";shortTE="F";uid="b9ba9bb3-4420-4d0a-bb1e-0850e22282a8"
WOFM01000540.1	RepeatMasker	Unknown	2158798	2159250	610	-	.	ID="RND-6_FAMILY-7056";TEgroup="ctg_488%7CRND-6_FAMILY-7056%7C2";Tend="1409";Tstart="1162";shortTE="F";uid="8d0c5235-8ba3-468c-8c75-68d6b74d6096"
WOFM01000540.1	RepeatMasker	LTR/Gypsy	1620255	1620608	1412	-	.	ID="RND-5_FAMILY-1994";Tend="1185";Tstart="831";shortTE="F";uid="0ce6a79a-867f-417a-9119-0d2608601ce7"
WOFM01000540.1	RepeatMasker	DNA/hAT-Pegasus	2821193	2821617	1093	-	.	ID="RND-1_FAMILY-316";Tend="1267";Tstart="832";shortTE="F";uid="0212df0f-f43e-4147-8773-f9ea605ccf6d"
WOFM01000540.1	RepeatMasker	Unknown	246984	247212	883	-	.	ID="RND-1_FAMILY-299";Tend="2558";Tstart="2326";shortTE="F";uid="cba24ddc-7160-4334-8070-aa13e7e901d8"
WOFM01000540.1	RepeatMasker	Unknown	656006	656421	499	-	.	ID="RND-1_FAMILY-523";Tend="1753";Tstart="1348";shortTE="F";uid="ec11cefe-67c5-42db-af6a-a0a09c1cbbc3"
WOFM01000540.1	RepeatMasker	Unknown	513856	514038	879	-	.	ID="RND-5_FAMILY-4307";Tend="1084";Tstart="904";shortTE="F";uid="59c1b397-f33d-433e-91f2-590c8268637b"
WOFM01000540.1	RepeatMasker	Unknown	1540255	1540558	1971	-	.	ID="RND-4_FAMILY-84";Tend="1735";Tstart="1438";shortTE="F";uid="5d12e0a6-e6c8-4ef6-a382-076f4453b3f4"
WOFM01000540.1	RepeatMasker	DNA/Kolobok-T2	2716771	2717255	3188	-	.	ID="RND-4_FAMILY-21";Tend="1280";Tstart="797";shortTE="F";uid="fe757f95-00d6-468a-b344-190af18817ac"
WOFM01000540.1	RepeatMasker	Unknown	808292	809088	4995	-	.	ID="RND-1_FAMILY-926";Tend="1750";Tstart="959";shortTE="F";uid="a0e6d7ac-d21a-4ce0-b09a-b32fc43a9a99"
WOFM01000540.1	RepeatMasker	Unknown	330161	330661	2449	-	.	ID="RND-1_FAMILY-26";Tend="1393";Tstart="899";shortTE="F";uid="6da3e490-429c-46b7-908f-d62e18d4099d"
WOFM01000540.1	RepeatMasker	RC/Helitron	2693649	2693826	405	-	.	ID="RND-5_FAMILY-2749";Tend="1122";Tstart="921";shortTE="F";uid="73e9b4f8-944a-4a38-ad9c-26b523275648"
WOFM01000540.1	RepeatMasker	Unknown	2308777	2309010	1710	-	.	ID="RND-6_FAMILY-5582";Tend="1107";Tstart="874";shortTE="F";uid="68a35fdf-a5ce-4454-89da-0336e440a2c3"
WOFM01000540.1	RepeatMasker	Unknown	2834858	2835088	1357	-	.	ID="RND-6_FAMILY-6648";Tend="1173";Tstart="945";shortTE="F";uid="ac5e45cb-cfc8-489d-8dcd-48ca2981b088"
WOFM01000540.1	RepeatMasker	DNA/Crypton-I	1559383	1559533	419	-	.	ID="RND-4_FAMILY-334";Tend="1539";Tstart="1385";shortTE="F";uid="0d28dd7f-d45c-492c-ab8a-4f9d44961d44"
WOFM01000540.1	RepeatMasker	DNA	867542	868181	3117	-	.	ID="RND-1_FAMILY-134";Tend="1574";Tstart="924";shortTE="F";uid="df0cf4be-f098-43d1-9ad8-75c5585749a8"
WOFM01000540.1	RepeatMasker	LTR/Gypsy	1339409	1339862	3859	-	.	ID="RND-1_FAMILY-226";Tend="1283";Tstart="830";shortTE="F";uid="999f17a0-36bc-4a05-9aaa-341feec590a9"
WOFM01000540.1	RepeatMasker	Unknown	1144591	1145107	3270	-	.	ID="RND-1_FAMILY-98";Tend="1475";Tstart="928";shortTE="F";uid="4e605d05-7f11-48fb-91a5-4c80b146bc7e"
WOFM01000540.1	RepeatMasker	Unknown	1920649	1920930	1482	-	.	ID="RND-1_FAMILY-853";Tend="1260";Tstart="976";shortTE="F";uid="fab418c6-f399-4fb5-9071-d0189b546746"
WOFM01000540.1	RepeatMasker	LTR/Gypsy	3311014	3312604	7693	-	.	ID="RND-1_FAMILY-23";Tend="6193";Tstart="4612";shortTE="F";uid="e253bdb3-2f83-488e-bba2-2c538b96dca9"
WOFM01000540.1	RepeatMasker	DNA/Crypton-I	2967259	2967585	1146	-	.	ID="RND-4_FAMILY-334";Tend="1687";Tstart="1417";shortTE="F";uid="78c7af3f-93f8-4693-a400-b0aab19269cd"
WOFM01000540.1	RepeatMasker	Unknown	1721774	1721944	1095	-	.	ID="RND-1_FAMILY-75";Tend="1133";Tstart="963";shortTE="F";uid="efd662a9-dc02-4ec1-905f-8ee8bda4a2a8"
WOFM01000540.1	RepeatMasker	Unknown	2022165	2023246	7043	-	.	ID="RND-6_FAMILY-357";Tend="1927";Tstart="844";shortTE="F";uid="d254f1e4-d4f4-4272-b2cf-142fbf6b85c3"
WOFM01000540.1	RepeatMasker	DNA/TcMar-Mariner	3216467	3216891	3007	-	.	ID="RND-6_FAMILY-9025";Tend="2188";Tstart="1760";shortTE="F";uid="1e3c5782-98df-4a14-8a5f-7da25b0b757f"
WOFM01000540.1	RepeatMasker	Unknown	2709992	2710223	1232	-	.	ID="RND-3_FAMILY-379";Tend="1172";Tstart="948";shortTE="F";uid="f33028fe-e367-463e-909c-7d2ae6c5cee1"
WOFM01000540.1	RepeatMasker	Unknown	457034	457356	1396	-	.	ID="RND-4_FAMILY-461";Tend="1352";Tstart="1027";shortTE="F";uid="f20c5d39-0dfd-431e-8d43-da205b020862"
WOFM01000540.1	RepeatMasker	Unknown	2028626	2029482	5963	-	.	ID="RND-6_FAMILY-4775";Tend="2029";Tstart="1150";shortTE="F";uid="e20cc630-4681-4ab2-9355-0c874559408d"
WOFM01000540.1	RepeatMasker	LTR/Gypsy	1313307	1319912	41389	-	.	ID="RND-1_FAMILY-109";Tend="7397";Tstart="780";shortTE="F";uid="e670b75f-38f9-4a84-98b9-cbd4a2eccd02"
WOFM01000540.1	RepeatMasker	RC/Helitron	3260996	3262365	7332	-	.	ID="RND-6_FAMILY-3636";Tend="2019";Tstart="711";shortTE="F";uid="587e1869-033a-4d5d-ba67-7abf07202731"
WOFM01000540.1	RepeatMasker	Unknown	2325499	2325671	739	-	.	ID="RND-1_FAMILY-39";Tend="1240";Tstart="1070";shortTE="F";uid="4355feb0-c233-43a9-9738-e3a96cd44ee6"
WOFM01000540.1	RepeatMasker	Unknown	1982945	1983230	1726	-	.	ID="RND-6_FAMILY-7168";Tend="1276";Tstart="991";shortTE="F";uid="81b195f9-9b38-4df5-acc3-14fae78dfb13"
WOFM01000540.1	RepeatMasker	DNA/hAT-Pegasus	1970915	1972030	2968	-	.	ID="RND-1_FAMILY-316";TEgroup="ctg_488%7CRND-1_FAMILY-316%7C2";Tend="2507";Tstart="833";shortTE="F";uid="3be7ea11-d9f8-4167-91e3-34b5800e765b"
WOFM01000540.1	RepeatMasker	DNA/TcMar-Mariner	298166	298523	1012	-	.	ID="RND-6_FAMILY-9025";Tend="1613";Tstart="1304";shortTE="F";uid="d166e59c-b9ee-4374-9562-bef5a5a61e5f"
WOFM01000540.1	RepeatMasker	DNA	3283050	3283193	877	-	.	ID="RND-5_FAMILY-3205";Tend="1227";Tstart="1077";shortTE="F";uid="ff45ef5e-7295-44f8-a47a-61316a3c29d9"
WOFM01000540.1	RepeatMasker	Unknown	2753113	2753252	626	-	.	ID="RND-6_FAMILY-795";Tend="1343";Tstart="1204";shortTE="F";uid="9c692594-b6f3-4a99-9132-6ae265f4af60"
WOFM01000540.1	RepeatMasker	Unknown	1850637	1850779	982	-	.	ID="RND-1_FAMILY-2";Tend="891";Tstart="746";shortTE="F";uid="34f785d3-9e75-42e9-b00e-00adef63333e"
WOFM01000540.1	RepeatMasker	Unknown	866002	866222	665	-	.	ID="RND-3_FAMILY-291";Tend="1208";Tstart="967";shortTE="F";uid="23551f97-66ff-40e0-8412-0528168be330"
WOFM01000540.1	RepeatMasker	Unknown	1645978	1646290	1939	-	.	ID="RND-1_FAMILY-58";Tend="1255";Tstart="957";shortTE="F";uid="84ed513c-8ee9-4568-a5f7-bff33da74e3e"
WOFM01000540.1	RepeatMasker	Unknown	1856925	1857530	4499	-	.	ID="RND-1_FAMILY-468";Tend="5601";Tstart="4998";shortTE="F";uid="f36ca752-f52b-4a4f-8e1d-dfad607d664d"
WOFM01000540.1	RepeatMasker	DNA/Sola-1	1432877	1433108	453	-	.	ID="RND-5_FAMILY-2465";Tend="1627";Tstart="1390";shortTE="F";uid="464ee668-7e37-42fa-bd90-c6bfae8ea2b2"
WOFM01000540.1	RepeatMasker	DNA	2152759	2152945	1134	-	.	ID="RND-5_FAMILY-4767";Tend="1066";Tstart="876";shortTE="F";uid="50f59365-8481-4008-83f4-9ec20c63c78f"
WOFM01000540.1	RepeatMasker	Unknown	2836259	2836615	1981	-	.	ID="RND-6_FAMILY-5387";Tend="1359";Tstart="977";shortTE="F";uid="d956c1b3-13b8-4deb-ae02-562f922aa059"
WOFM01000540.1	RepeatMasker	Unknown	694880	696718	16195	-	.	ID="RND-5_FAMILY-5862";Tend="2728";Tstart="888";shortTE="F";uid="77b996fc-567c-4d53-a9e5-8dc30e22520a"
WOFM01000540.1	RepeatMasker	Unknown	2009162	2009441	2110	-	.	ID="RND-1_FAMILY-959";Tend="1217";Tstart="924";shortTE="F";uid="29fcce16-b37d-4334-a6df-c28e9bb78ded"
WOFM01000540.1	RepeatMasker	DNA/TcMar-Fot1	938452	939408	7806	-	.	ID="RND-5_FAMILY-1163";Tend="1892";Tstart="940";shortTE="F";uid="e58f8b4d-584f-4e76-8f83-a5038bf12e49"
WOFM01000540.1	RepeatMasker	Unknown	211286	211529	764	-	.	ID="RND-6_FAMILY-1370";Tend="2276";Tstart="2035";shortTE="F";uid="90964671-f212-4c6f-9a66-5050def98748"
WOFM01000540.1	RepeatMasker	Unknown	1143961	1144128	509	-	.	ID="RND-1_FAMILY-27";Tend="921";Tstart="762";shortTE="F";uid="0c2ef8f2-9026-4836-9b15-343cffce868a"
WOFM01000540.1	RepeatMasker	Unknown	842393	843156	2099	-	.	ID="RND-2_FAMILY-36";Tend="1357";Tstart="770";shortTE="F";uid="fe042708-0e3b-45f9-8cf2-e5a366e5acde"
WOFM01000540.1	RepeatMasker	Unknown	2699576	2699812	1096	-	.	ID="RND-3_FAMILY-526";Tend="1161";Tstart="944";shortTE="F";uid="87de81e2-1ffa-4e1a-8d15-709dbc13e3ec"
WOFM01000540.1	RepeatMasker	LTR/Gypsy	1840842	1840987	690	-	.	ID="RND-5_FAMILY-950";Tend="898";Tstart="752";shortTE="F";uid="cc27fcca-7445-4be9-9691-099c462a96a8"
WOFM01000540.1	RepeatMasker	DNA/TcMar-Mariner	766364	767100	797	-	.	ID="mariner-9_ace";Tend="1238";Tstart="489";shortTE="F";uid="8216a653-c234-44d1-af49-fa9dc8a86970"
WOFM01000540.1	RepeatMasker	Unknown	2592382	2592947	2153	-	.	ID="RND-1_FAMILY-52";Tend="1556";Tstart="947";shortTE="F";uid="bf3f959b-e1b3-415f-91b2-c60e265c56d5"
WOFM01000540.1	RepeatMasker	DNA/TcMar-Mariner	1505349	1506075	906	-	.	ID="MARINER-5_MMA";Tend="1258";Tstart="525";shortTE="F";uid="5fbbe221-f51d-4aaf-8a88-17f2b0d479c9"
WOFM01000540.1	RepeatMasker	Unknown	2948195	2948385	694	-	.	ID="RND-4_FAMILY-305";Tend="1173";Tstart="910";shortTE="F";uid="47d7280f-7ccc-48c6-b231-f6a2ffdedea7"
WOFM01000540.1	RepeatMasker	Unknown	1120509	1120840	2141	-	.	ID="RND-5_FAMILY-782";Tend="1913";Tstart="1580";shortTE="F";uid="5455c437-7640-4316-96a7-d5fb116e89bd"
WOFM01000540.1	RepeatMasker	Unknown	92362	92511	955	-	.	ID="RND-1_FAMILY-247";Tend="1345";Tstart="1197";shortTE="F";uid="a79f5da7-b70e-4b10-8eec-29c6900f2145"
WOFM01000540.1	RepeatMasker	Unknown	894963	895326	2884	-	.	ID="RND-1_FAMILY-370";Tend="1346";Tstart="982";shortTE="F";uid="6be509b1-4c4e-4ec9-a4d0-33f3c3cc336d"
WOFM01000540.1	RepeatMasker	Unknown	1870936	1871783	3272	-	.	ID="RND-6_FAMILY-2995";Tend="1815";Tstart="961";shortTE="F";uid="8c86f710-7f01-4362-b8e0-c24a8d8bf1bf"
WOFM01000540.1	RepeatMasker	Unknown	260072	260538	3424	-	.	ID="RND-6_FAMILY-3407";Tend="1448";Tstart="980";shortTE="F";uid="0a948dbe-53aa-4d26-9bc5-8c57b111854a"
WOFM01000540.1	RepeatMasker	LINE/R2-NeSL	339022	339153	590	-	.	ID="RND-3_FAMILY-38";Tend="1104";Tstart="970";shortTE="F";uid="b28d02df-efe3-4124-acdc-c974b25edbc8"
WOFM01000540.1	RepeatMasker	LTR/Gypsy	2277180	2277753	2229	-	.	ID="RND-1_FAMILY-925";Tend="8299";Tstart="7723";shortTE="F";uid="62601ace-001d-4e99-9062-c6f6d0a31904"
WOFM01000540.1	RepeatMasker	LINE/R2-NeSL	3281095	3281595	2649	-	.	ID="RND-3_FAMILY-38";Tend="1430";Tstart="941";shortTE="F";uid="1e3e10f0-f9ba-4359-a45e-3e12214d4be6"
WOFM01000540.1	RepeatMasker	LTR/Copia	2262713	2269410	58312	-	.	ID="RND-1_FAMILY-127";Tend="7538";Tstart="827";shortTE="F";uid="9c60ba22-66c7-4eac-9712-b12bd305d19a"
WOFM01000540.1	RepeatMasker	DNA/Crypton-I	2013898	2014776	6595	-	.	ID="RND-6_FAMILY-1565";Tend="3399";Tstart="2517";shortTE="F";uid="8395df57-8380-4787-809b-ed2ac78e88c3"
WOFM01000540.1	RepeatMasker	LTR/Gypsy	1147779	1148426	3668	-	.	ID="RND-1_FAMILY-118";Tend="1509";Tstart="870";shortTE="F";uid="cbc191a7-4800-44d3-9feb-1edae8e626cd"
WOFM01000540.1	RepeatMasker	LINE/R2-NeSL	2719473	2720030	3602	-	.	ID="RND-3_FAMILY-38";Tend="1478";Tstart="937";shortTE="F";uid="d57aec4e-8531-4764-b661-acfeaafd9882"
WOFM01000540.1	RepeatMasker	Unknown	355492	355678	1126	-	.	ID="RND-1_FAMILY-58";Tend="1175";Tstart="966";shortTE="F";uid="2527da89-505d-4fd9-8402-be1e0284a92a"
WOFM01000540.1	RepeatMasker	Unknown	2475497	2475697	1088	-	.	ID="RND-1_FAMILY-590";Tend="1240";Tstart="1013";shortTE="F";uid="d98e067a-911d-4767-a1d5-7beb52448f5c"
WOFM01000540.1	RepeatMasker	DNA	2747321	2747434	678	-	.	ID="RND-5_FAMILY-3205";Tend="1228";Tstart="1114";shortTE="F";uid="46de5d2c-9b55-4908-9aa0-925d5dc19ed9"
WOFM01000540.1	RepeatMasker	LTR/Gypsy	370973	371317	1943	-	.	ID="RND-1_FAMILY-717";Tend="2199";Tstart="1849";shortTE="F";uid="177210c9-8c09-439e-b969-3cb77761fda5"
WOFM01000540.1	RepeatMasker	Unknown	3299666	3300895	9474	-	.	ID="RND-6_FAMILY-195";Tend="1977";Tstart="663";shortTE="F";uid="35f0a4c0-c990-4c57-af3d-077d6dd0e063"
WOFM01000540.1	RepeatMasker	Unknown	258489	259000	1154	-	.	ID="RND-5_FAMILY-842";Tend="1406";Tstart="962";shortTE="F";uid="ad58cadb-9cb0-4190-82f0-a4726b16276a"
WOFM01000540.1	RepeatMasker	Unknown	2608974	2609150	657	-	.	ID="RND-5_FAMILY-1796";Tend="1421";Tstart="1257";shortTE="F";uid="45f36945-25b0-4462-8fc1-b4f44aa29ea8"
WOFM01000540.1	RepeatMasker	LTR/Gypsy	1052931	1053517	3787	-	.	ID="RND-6_FAMILY-1390";Tend="9360";Tstart="8766";shortTE="F";uid="27ba684a-4a27-43df-b7ac-665d0f2618bf"
WOFM01000540.1	RepeatMasker	DNA/Crypton-I	3241848	3242116	1224	-	.	ID="RND-1_FAMILY-254";Tend="1209";Tstart="941";shortTE="F";uid="8605c2c5-63f9-4c4e-9488-086a80b789e4"
WOFM01000540.1	RepeatMasker	DNA/Academ-1	316428	316787	517	-	.	ID="RND-5_FAMILY-1102";Tend="1798";Tstart="1405";shortTE="F";uid="9049ed00-6656-4ea6-918c-dba6a965070c"
WOFM01000540.1	RepeatMasker	Unknown	2307009	2307113	574	-	.	ID="RND-1_FAMILY-759";Tend="1124";Tstart="1017";shortTE="F";uid="66a9945c-0521-4a26-9a4c-57d90219076e"
WOFM01000540.1	RepeatMasker	Unknown	224428	224540	591	-	.	ID="RND-4_FAMILY-958";Tend="1026";Tstart="910";shortTE="F";uid="fed24e37-2ab6-4a25-a7e1-e6930d93667c"
WOFM01000540.1	RepeatMasker	RC/Helitron	366904	367315	2275	-	.	ID="RND-6_FAMILY-1361";Tend="1396";Tstart="999";shortTE="F";uid="6c8508af-bbb5-40cc-8146-f9468b21babd"
WOFM01000540.1	RepeatMasker	LTR/Pao	3349676	3349933	422	-	.	ID="RND-5_FAMILY-1473";Tend="3136";Tstart="2869";shortTE="F";uid="85ac5ac4-06a9-4677-82f1-e7efc0e0f008"
WOFM01000540.1	RepeatMasker	LTR/Pao	1272763	1273784	4086	-	.	ID="RND-6_FAMILY-2687";Tend="1087";Tstart="248";shortTE="F";uid="8f36a341-5edc-42b2-b39a-45789b9e6889"
WOFM01000540.1	RepeatMasker	Unknown	1466019	1466260	1056	-	.	ID="RND-4_FAMILY-305";Tend="1144";Tstart="912";shortTE="F";uid="6423dd64-8bb1-43c7-8f5f-99439cf50e48"
WOFM01000540.1	RepeatMasker	Unknown	1003116	1003287	731	-	.	ID="RND-1_FAMILY-328";Tend="1282";Tstart="1119";shortTE="F";uid="697ede6a-23e1-4233-a53e-42ea049e8a84"
WOFM01000540.1	RepeatMasker	DNA/Crypton-I	2994565	2995040	655	-	.	ID="RND-4_FAMILY-334";TEgroup="ctg_488%7CRND-4_FAMILY-334%7C3";Tend="1678";Tstart="885";shortTE="F";uid="c8ebd0ad-4277-48e7-b5e6-c909e9ffba17"
WOFM01000540.1	RepeatMasker	Unknown	2450875	2451056	873	-	.	ID="RND-5_FAMILY-1913";Tend="1313";Tstart="1138";shortTE="F";uid="b6012c81-48bf-431c-9fc3-552fbbb23e6c"
WOFM01000540.1	RepeatMasker	Unknown	2430887	2431762	4864	-	.	ID="RND-1_FAMILY-814";Tend="2015";Tstart="1108";shortTE="F";uid="c4b1f137-0589-42f4-8804-e0d8c249bb75"
WOFM01000540.1	RepeatMasker	DNA/Academ-1	1435846	1436927	5630	-	.	ID="RND-5_FAMILY-1790";Tend="1997";Tstart="928";shortTE="F";uid="add26dee-9e00-4174-a99b-2d229af0ad97"
WOFM01000540.1	RepeatMasker	LTR/Gypsy	624858	624977	519	-	.	ID="GYPSY-24_DEL-I";Tend="2819";Tstart="2700";shortTE="F";uid="3c21a8ef-a8bb-4580-a4be-38596ceb924a"
WOFM01000540.1	RepeatMasker	DNA/Sola-1	2678900	2679132	542	-	.	ID="RND-5_FAMILY-2465";Tend="1677";Tstart="1464";shortTE="F";uid="019ad743-df21-43ec-b310-a8458cbb9a5d"
WOFM01000540.1	RepeatMasker	Unknown	963842	964068	1088	-	.	ID="RND-6_FAMILY-803";Tend="4414";Tstart="4186";shortTE="F";uid="5447aebd-4dd6-474f-b18b-8f8b85d5b766"
WOFM01000540.1	RepeatMasker	DNA/TcMar-Fot1	885257	886171	6176	-	.	ID="RND-1_FAMILY-655";Tend="1958";Tstart="1030";shortTE="F";uid="6e237b2c-c634-4111-8201-9e62b8ab7ff4"
WOFM01000540.1	RepeatMasker	DNA	917580	917694	833	-	.	ID="RND-5_FAMILY-4767";Tend="1051";Tstart="937";shortTE="F";uid="62842520-de6e-407f-9368-f78e44cf86af"
WOFM01000540.1	RepeatMasker	RC/Helitron	1409013	1409695	876	-	.	ID="RND-5_FAMILY-1275";Tend="6114";Tstart="5439";shortTE="F";uid="348f11d8-237f-455d-8d12-402ce2363921"
WOFM01000540.1	RepeatMasker	Unknown	1095884	1097724	15366	-	.	ID="RND-5_FAMILY-5862";Tend="2728";Tstart="888";shortTE="F";uid="51d48d84-be0c-4d9d-8f0b-e73a774bc540"
WOFM01000540.1	RepeatMasker	LINE/R2-NeSL	212713	213099	2511	-	.	ID="RND-3_FAMILY-38";Tend="1332";Tstart="939";shortTE="F";uid="20731651-b398-498b-95b6-668829c689b7"
WOFM01000541.1	RepeatMasker	Unknown	429296	429417	409	+	.	ID="RND-5_FAMILY-228";Tend="1342";Tstart="1231";shortTE="F";uid="0496a06c-d570-41c6-bb16-150838cb6971"
WOFM01000541.1	RepeatMasker	Unknown	366958	367060	687	+	.	ID="RND-4_FAMILY-580";Tend="1197";Tstart="1096";shortTE="F";uid="7da1f541-94e5-4bf0-8b0f-9c34a87c74a0"
WOFM01000541.1	RepeatMasker	DNA/Academ-1	89492	89635	4987	+	.	ID="rnd-1_family-73";Tend="1106";Tstart="824";shortTE="F";uid="c301272d-8f3e-4afa-9465-54a1b4022110"
WOFM01000541.1	RepeatMasker	Unknown	192312	192667	1839	+	.	ID="RND-1_FAMILY-159";Tend="1576";Tstart="1140";shortTE="F";uid="b1e452ea-6780-4946-a28d-b804d15b6b96"
WOFM01000541.1	RepeatMasker	Unknown	145329	145599	1441	+	.	ID="RND-5_FAMILY-4307";Tend="1172";Tstart="902";shortTE="F";uid="d91b6871-2bff-4f73-bdaa-10766fab1950"
WOFM01000541.1	RepeatMasker	DNA/TcMar-Tigger	106668	106779	517	+	.	ID="RND-4_FAMILY-740";Tend="1084";Tstart="977";shortTE="F";uid="a03331b8-0150-4651-b22e-1c7c29c9b631"
WOFM01000541.1	RepeatMasker	DNA	64429	64559	856	+	.	ID="RND-5_FAMILY-4767";Tend="1047";Tstart="918";shortTE="F";uid="79249e65-0761-45c5-80dd-4739a77dcd9c"
WOFM01000541.1	RepeatMasker	Unknown	58542	58754	553	+	.	ID="RND-1_FAMILY-39";TEgroup="ctg_489%7CRND-1_FAMILY-39%7C1";Tend="1590";Tstart="1443";shortTE="T";uid="63856236-741d-44c4-a2c7-a7207e1a129a"
WOFM01000541.1	RepeatMasker	LTR/Copia	76473	78183	2720	+	.	ID="RND-6_FAMILY-1982";TEgroup="ctg_489%7CRND-6_FAMILY-1982%7C1";Tend="4201";Tstart="1533";shortTE="F";uid="5df293cd-3a61-4132-b377-193b87ae9e4f"
WOFM01000541.1	RepeatMasker	Unknown	100607	101057	1040	+	.	ID="RND-6_FAMILY-2894";TEgroup="ctg_489%7CRND-6_FAMILY-2894%7C1";Tend="1923";Tstart="1618";shortTE="F";uid="004f9f7c-7523-4a16-b906-843e8c38a57f"
WOFM01000541.1	RepeatMasker	Unknown	5841	6261	1318	+	.	ID="RND-6_FAMILY-1182";Tend="1433";Tstart="998";shortTE="F";uid="449ad905-cca4-411c-ac22-35e6f673c1b8"
WOFM01000541.1	RepeatMasker	LINE/L2	44464	46501	15008	+	.	ID="RND-1_FAMILY-257";Tend="2810";Tstart="811";shortTE="F";uid="1f3bc1b3-2e96-49fb-8198-d1ba5c322054"
WOFM01000541.1	RepeatMasker	Unknown	429048	429283	1477	+	.	ID="RND-1_FAMILY-852";Tend="1178";Tstart="950";shortTE="F";uid="7a8c75cf-3e40-447b-b5b6-ec7ceb78fa9e"
WOFM01000541.1	RepeatMasker	LTR/Gypsy	50511	54040	28335	+	.	ID="RND-1_FAMILY-1078";Tend="4355";Tstart="826";shortTE="F";uid="c56a7039-a793-4a36-b399-eb1eead1179a"
WOFM01000541.1	RepeatMasker	Unknown	32658	32948	1730	+	.	ID="RND-1_FAMILY-58";Tend="1274";Tstart="973";shortTE="F";uid="7220c3a2-22e4-46bd-9797-35aa1d5780ad"
WOFM01000541.1	RepeatMasker	Unknown	274233	274666	2729	+	.	ID="RND-1_FAMILY-776";Tend="1375";Tstart="952";shortTE="F";uid="965e5bf6-fc27-453c-8ffa-1d4ac53d29bc"
WOFM01000541.1	RepeatMasker	LTR/Gypsy	453520	454562	7802	+	.	ID="RND-6_FAMILY-5486";Tend="7273";Tstart="6228";shortTE="F";uid="28de66dc-db3f-4319-b6c2-0a730ae6fe1e"
WOFM01000541.1	RepeatMasker	Unknown	359077	359327	765	+	.	ID="RND-5_FAMILY-123";Tend="3238";Tstart="2982";shortTE="F";uid="0afe8dc3-2b3f-486a-b169-83dc6043bc23"
WOFM01000541.1	RepeatMasker	RC/Helitron	264134	267845	33435	+	.	ID="RND-6_FAMILY-7002";Tend="4559";Tstart="847";shortTE="F";uid="74b2b2bb-427a-4a20-a273-df2f424eb7f7"
WOFM01000541.1	RepeatMasker	Unknown	205540	206580	5156	+	.	ID="RND-1_FAMILY-871";Tend="2330";Tstart="1292";shortTE="F";uid="c0f90498-4bdf-4d81-81b7-a247d7bbbf5e"
WOFM01000541.1	RepeatMasker	Unknown	171124	171443	1989	+	.	ID="RND-1_FAMILY-251";Tend="1229";Tstart="899";shortTE="F";uid="525a5051-8ae4-4bf7-8eca-e7a4bdf0f4cd"
WOFM01000541.1	RepeatMasker	Unknown	360223	360378	868	+	.	ID="RND-6_FAMILY-1182";Tend="1785";Tstart="1632";shortTE="F";uid="ee2fe265-0e3c-40a3-97bd-dfe69990c939"
WOFM01000541.1	RepeatMasker	RC/Helitron	216847	219585	10215	+	.	ID="RND-5_FAMILY-1275";Tend="3527";Tstart="844";shortTE="F";uid="8422778a-55a6-4586-94dd-e25cedf8f1fe"
WOFM01000541.1	RepeatMasker	LINE/L2	162010	162136	635	+	.	ID="DAPHNE-7_HMM";Tend="3311";Tstart="3185";shortTE="F";uid="b055a94a-ac6a-48f4-ba68-0ea07a5a0f40"
WOFM01000541.1	RepeatMasker	LINE/CR1	305300	305414	595	+	.	ID="RND-6_FAMILY-7490";Tend="2700";Tstart="2058";shortTE="F";uid="c8953e10-00fe-4862-ad8c-11d49e9fece4"
WOFM01000541.1	RepeatMasker	Unknown	67298	67483	1088	+	.	ID="RND-5_FAMILY-3801";Tend="435";Tstart="248";shortTE="F";uid="f674c89e-64aa-4a31-b619-e552ef03f9b6"
WOFM01000541.1	RepeatMasker	RC/Helitron	103070	103515	2950	+	.	ID="RND-6_FAMILY-1361";Tend="1424";Tstart="980";shortTE="F";uid="bb9e73a5-c472-417a-a429-ed134cfc7f1f"
WOFM01000541.1	RepeatMasker	DNA/TcMar-Tigger	116019	116200	684	+	.	ID="RND-4_FAMILY-740";Tend="1424";Tstart="1245";shortTE="F";uid="3b15f458-5fe7-4373-af60-0ede959c61dd"
WOFM01000541.1	RepeatMasker	LTR/Gypsy	230073	235638	43777	+	.	ID="RND-1_FAMILY-156";Tend="5817";Tstart="253";shortTE="F";uid="10f926a3-646c-42a0-a98a-bdf4be9c3a9a"
WOFM01000541.1	RepeatMasker	LTR/Gypsy	282581	284243	9430	+	.	ID="RND-1_FAMILY-414";Tend="3127";Tstart="1489";shortTE="F";uid="5edb7431-74e6-4a25-adb0-6548b5e0cb9f"
WOFM01000541.1	RepeatMasker	Unknown	331701	332115	1278	+	.	ID="RND-2_FAMILY-36";Tend="1640";Tstart="1286";shortTE="F";uid="97621b66-11e8-4391-8eb6-17e837efe1eb"
WOFM01000541.1	RepeatMasker	Unknown	149866	150142	1245	+	.	ID="RND-4_FAMILY-958";Tend="1337";Tstart="1060";shortTE="F";uid="d75dc2ac-3658-4f77-b098-9f39e1e3c83e"
WOFM01000541.1	RepeatMasker	DNA/hAT-Tip100	42361	43697	8342	+	.	ID="RND-6_FAMILY-5112";Tend="1885";Tstart="666";shortTE="F";uid="500b2774-a480-4aab-9fe1-f6254f5f42fb"
WOFM01000541.1	RepeatMasker	LTR/Copia	8711	10023	3722	+	.	ID="RND-1_FAMILY-551";Tend="3739";Tstart="2405";shortTE="F";uid="998782aa-b6f0-47f7-affe-3751834b3ebf"
WOFM01000541.1	RepeatMasker	LTR/Gypsy	454549	455605	6826	+	.	ID="RND-6_FAMILY-3881";Tend="8484";Tstart="7411";shortTE="F";uid="d56399a7-4bbf-4370-9e8f-c42bebec48cc"
WOFM01000541.1	RepeatMasker	Unknown	80322	80574	1209	+	.	ID="RND-2_FAMILY-36";Tend="1773";Tstart="1511";shortTE="F";uid="51f82a18-b347-4c68-832e-189e3208af5b"
WOFM01000541.1	RepeatMasker	Unknown	339998	340167	640	+	.	ID="RND-6_FAMILY-5845";Tend="1260";Tstart="1057";shortTE="F";uid="27b2c817-192f-4d81-9f9c-c3280c5e76ac"
WOFM01000541.1	RepeatMasker	LTR/Gypsy	177895	178049	1017	+	.	ID="RND-1_FAMILY-446";Tend="1830";Tstart="1676";shortTE="F";uid="5542a96b-910b-4f0e-83e0-c4d3148ca299"
WOFM01000541.1	RepeatMasker	Unknown	31875	31982	401	+	.	ID="RND-5_FAMILY-1347";Tend="807";Tstart="698";shortTE="F";uid="79b8c4c1-3127-456e-85f0-9b9bdcff5d54"
WOFM01000541.1	RepeatMasker	Unknown	193243	194406	6509	+	.	ID="RND-5_FAMILY-2131";TEgroup="ctg_489%7CRND-5_FAMILY-2131%7C2";Tend="2992";Tstart="1581";shortTE="F";uid="23287b2d-9c3c-4f1b-8b1a-f44b42e827bb"
WOFM01000541.1	RepeatMasker	DNA/Kolobok-T2	28076	28515	2587	+	.	ID="RND-4_FAMILY-21";Tend="7774";Tstart="7336";shortTE="F";uid="a3030231-7094-4612-9c32-7dd8b8ac8ee5"
WOFM01000541.1	RepeatMasker	Unknown	95660	95813	783	+	.	ID="RND-5_FAMILY-2131";Tend="1014";Tstart="863";shortTE="F";uid="a0fc5bd8-0ad5-4a0f-91db-37a8e3940120"
WOFM01000541.1	RepeatMasker	Unknown	84201	84827	989	+	.	ID="RND-4_FAMILY-2537";Tend="2341";Tstart="1297";shortTE="F";uid="df1def56-8dbc-4f6e-a503-81272d3be4b8"
WOFM01000541.1	RepeatMasker	Unknown	99603	99932	2176	+	.	ID="RND-4_FAMILY-84";Tend="1745";Tstart="1415";shortTE="F";uid="3bf835f9-9209-493a-a404-85be73d41122"
WOFM01000541.1	RepeatMasker	Unknown	334647	335094	1048	+	.	ID="RND-5_FAMILY-2648";TEgroup="ctg_489%7CRND-5_FAMILY-2648%7C1";Tend="1499";Tstart="843";shortTE="F";uid="15368b12-0f66-427d-9f47-092825503575"
WOFM01000541.1	RepeatMasker	LTR/Copia	473298	473611	439	+	.	ID="RND-1_FAMILY-855";Tend="1171";Tstart="854";shortTE="F";uid="40c525ae-b63f-477c-a117-bce3a86963f7"
WOFM01000541.1	RepeatMasker	Unknown	55088	55225	857	+	.	ID="RND-5_FAMILY-4056";Tend="1544";Tstart="1407";shortTE="F";uid="55b3e9e5-f9d9-4005-8318-e8c7f1223f0e"
WOFM01000541.1	RepeatMasker	Unknown	307590	307718	584	+	.	ID="RND-5_FAMILY-2840";Tend="1083";Tstart="957";shortTE="F";uid="21edcc1a-14b1-4041-b6e3-9256ed5c71b5"
WOFM01000541.1	RepeatMasker	Unknown	328678	329114	2752	+	.	ID="RND-1_FAMILY-825";Tend="1398";Tstart="958";shortTE="F";uid="f02d8e17-014a-4b4f-b2f8-6f2a4ea8954c"
WOFM01000541.1	RepeatMasker	Unknown	458752	458876	754	+	.	ID="RND-1_FAMILY-175";Tend="1039";Tstart="919";shortTE="F";uid="5583a284-8693-474d-b9a9-5e1ff88eca92"
WOFM01000541.1	RepeatMasker	LINE/L2	35952	36379	2943	+	.	ID="RND-1_FAMILY-257";Tend="1759";Tstart="1327";shortTE="F";uid="215df7ac-a5dd-4e58-9b9b-b82ba7e11bc7"
WOFM01000541.1	RepeatMasker	DNA/hAT-Ac	430991	431313	1630	+	.	ID="RND-5_FAMILY-3076";Tend="1201";Tstart="865";shortTE="F";uid="8a8afb4a-e457-4f28-a825-edf4999e6d90"
WOFM01000541.1	RepeatMasker	Unknown	10176	10282	487	+	.	ID="RND-5_FAMILY-3417";Tend="1863";Tstart="1752";shortTE="F";uid="80b6ccaf-a686-402e-ac93-08148a6ef4ec"
WOFM01000541.1	RepeatMasker	Unknown	336076	336455	1515	+	.	ID="RND-2_FAMILY-36";Tend="1116";Tstart="758";shortTE="F";uid="1e073971-105c-4f89-b5a9-4c278828df1b"
WOFM01000541.1	RepeatMasker	Unknown	200907	201493	1412	+	.	ID="RND-6_FAMILY-2349";Tend="1513";Tstart="975";shortTE="F";uid="4be2b562-3770-46a4-8041-468aa4ef1b65"
WOFM01000541.1	RepeatMasker	DNA/Crypton-I	256183	256500	1174	+	.	ID="RND-4_FAMILY-246";Tend="1564";Tstart="1229";shortTE="F";uid="6e50d1ed-ef66-4919-8b34-d3d14fb9e5dc"
WOFM01000541.1	RepeatMasker	LTR/Copia	391931	396302	36266	+	.	ID="RND-1_FAMILY-855";Tend="5226";Tstart="853";shortTE="F";uid="5f2bf09b-c718-4ebe-9182-39305d50223a"
WOFM01000541.1	RepeatMasker	Unknown	359487	359643	794	+	.	ID="RND-6_FAMILY-1058";Tend="1166";Tstart="1025";shortTE="F";uid="8192dfe7-9e11-43bf-9cf4-713b828b7388"
WOFM01000541.1	RepeatMasker	Unknown	59290	59968	2073	+	.	ID="RND-5_FAMILY-246";Tend="1839";Tstart="927";shortTE="F";uid="d81b1006-0b5e-4406-b727-be9ebd4f624e"
WOFM01000541.1	RepeatMasker	LTR/Gypsy	235617	236560	6011	+	.	ID="RND-5_FAMILY-2269";Tend="7675";Tstart="6738";shortTE="F";uid="2577fd6b-50b4-43d4-9c6f-0d7c138e9524"
WOFM01000541.1	RepeatMasker	Unknown	209757	210056	489	+	.	ID="RND-6_FAMILY-4502";Tend="1014";Tstart="689";shortTE="F";uid="ad08453b-1d96-4005-894e-bcae0b8b1416"
WOFM01000541.1	RepeatMasker	Unknown	293443	293602	641	+	.	ID="RND-5_FAMILY-397";Tend="1036";Tstart="868";shortTE="F";uid="614e8fa7-6fcc-4905-bea9-90aa816e4399"
WOFM01000541.1	RepeatMasker	Unknown	314219	314538	541	+	.	ID="RND-1_FAMILY-328";Tend="1249";Tstart="989";shortTE="F";uid="3aba4334-594a-45d7-a547-a2312903e53a"
WOFM01000541.1	RepeatMasker	Unknown	158775	158972	1122	+	.	ID="RND-1_FAMILY-95";Tend="1531";Tstart="1332";shortTE="F";uid="8c7ad5b5-55d4-4b38-9c17-1106e6e36822"
WOFM01000541.1	RepeatMasker	DNA/Maverick	172158	172339	661	+	.	ID="POLINTON-1_ACE";Tend="6679";Tstart="6503";shortTE="F";uid="bc980b26-ef9b-4ae5-898a-ad4c521662c0"
WOFM01000541.1	RepeatMasker	Unknown	305415	305949	2506	+	.	ID="RND-6_FAMILY-9161";Tend="1721";Tstart="1182";shortTE="F";uid="ab52190a-8b03-4a4d-9b36-7c200c986829"
WOFM01000541.1	RepeatMasker	LINE/L2	334156	334373	1790	+	.	ID="RND-1_FAMILY-257";Tend="2809";Tstart="2592";shortTE="F";uid="813f1a97-6e46-4023-914b-32ed1a33a951"
WOFM01000541.1	RepeatMasker	Unknown	304102	304235	670	+	.	ID="RND-4_FAMILY-265";Tend="1776";Tstart="1661";shortTE="F";uid="207f3306-aec3-4d39-900d-e762b9b4d42a"
WOFM01000541.1	RepeatMasker	Unknown	24411	24597	1052	+	.	ID="RND-6_FAMILY-1182";Tend="1785";Tstart="1602";shortTE="F";uid="6312ee95-4aa8-4152-9e25-342b30f83e07"
WOFM01000541.1	RepeatMasker	DNA/Academ-1	90482	90940	4987	+	.	ID="rnd-1_family-73";Tend="2015";Tstart="1107";shortTE="F";uid="cbccc53d-f4f0-4eb9-aef5-bb3e9806e726"
WOFM01000541.1	RepeatMasker	DNA/hAT	173876	174004	787	+	.	ID="RND-5_FAMILY-1560";Tend="1112";Tstart="985";shortTE="F";uid="785ef150-40e3-454a-9b08-39dcef7ceafd"
WOFM01000541.1	RepeatMasker	Unknown	145758	146043	1065	+	.	ID="RND-5_FAMILY-4307";Tend="1449";Tstart="1159";shortTE="F";uid="26f4e155-369e-49de-9645-4d03c592c38b"
WOFM01000541.1	RepeatMasker	Unknown	180468	180712	1120	+	.	ID="RND-5_FAMILY-2154";Tend="1215";Tstart="949";shortTE="F";uid="3aa2dc34-178c-4840-8338-0e5460220ca0"
WOFM01000541.1	RepeatMasker	Unknown	153513	153661	810	+	.	ID="RND-5_FAMILY-4056";Tend="1553";Tstart="1408";shortTE="F";uid="8040bec7-1d40-4158-9094-0fad43d66a28"
WOFM01000541.1	RepeatMasker	Unknown	343012	343238	838	+	.	ID="RND-4_FAMILY-986";Tend="1232";Tstart="1019";shortTE="F";uid="8cee89ae-670d-4247-b150-9c38fccd4b5e"
WOFM01000541.1	RepeatMasker	Unknown	99901	100103	412	+	.	ID="MINIME_DN";TEgroup="ctg_489%7CMINIME_DN%7C1";Tend="427";Tstart="340";shortTE="T";uid="9a4bc0d0-4b0c-4a25-b7de-e0f62cc3bea0"
WOFM01000541.1	RepeatMasker	Unknown	212405	212674	1315	+	.	ID="RND-6_FAMILY-9161";Tend="1156";Tstart="888";shortTE="F";uid="21b9e243-2f9e-47b0-ad8b-bd70b92900b7"
WOFM01000541.1	RepeatMasker	Unknown	272386	272589	989	+	.	ID="RND-5_FAMILY-246";Tend="1725";Tstart="1524";shortTE="F";uid="22014333-620c-4e39-a597-95e7a1f84530"
WOFM01000541.1	RepeatMasker	Unknown	344707	344888	1052	+	.	ID="RND-4_FAMILY-305";Tend="1102";Tstart="910";shortTE="F";uid="0163d6fb-7fe7-498d-b039-71d7393c7b5c"
WOFM01000541.1	RepeatMasker	Unknown	81168	81296	486	+	.	ID="RND-6_FAMILY-756";Tend="965";Tstart="839";shortTE="F";uid="796a13a8-6069-4f88-b06e-da6e0299850d"
WOFM01000541.1	RepeatMasker	Unknown	1202	1491	1676	+	.	ID="RND-1_FAMILY-58";Tend="1280";Tstart="973";shortTE="F";uid="4cbf3efd-de6e-42fa-a86f-4d28cea682d3"
WOFM01000541.1	RepeatMasker	Unknown	287174	287334	1075	+	.	ID="RND-1_FAMILY-486";Tend="1046";Tstart="891";shortTE="F";uid="4d4ccdac-48a1-42c6-a5ae-c89ed9e78ffc"
WOFM01000541.1	RepeatMasker	LTR/Gypsy	485108	485427	1780	+	.	ID="RND-1_FAMILY-794";Tend="3938";Tstart="3620";shortTE="F";uid="580d4ad6-c31c-4256-a81d-eb51c8a8a38e"
WOFM01000541.1	RepeatMasker	Unknown	489282	489414	611	+	.	ID="RND-1_FAMILY-175";Tend="1057";Tstart="869";shortTE="F";uid="abc2c965-5795-42b9-86f5-dc36b44ebcbb"
WOFM01000541.1	RepeatMasker	Unknown	358796	358931	612	+	.	ID="RND-6_FAMILY-1058";Tend="1035";Tstart="912";shortTE="F";uid="958af93d-1f4a-40ce-8d76-45a0d4dffbc8"
WOFM01000541.1	RepeatMasker	Unknown	383535	383660	770	+	.	ID="RND-1_FAMILY-128";Tend="1106";Tstart="978";shortTE="F";uid="1cdf142a-beba-4437-858f-f71656ba5e92"
WOFM01000541.1	RepeatMasker	Unknown	97932	98282	1725	+	.	ID="RND-4_FAMILY-84";Tend="1291";Tstart="928";shortTE="F";uid="3717436d-946f-4916-9612-93fc7b5e123d"
WOFM01000541.1	RepeatMasker	DNA/hAT	429417	429704	1580	+	.	ID="RND-5_FAMILY-1560";Tend="1517";Tstart="1229";shortTE="F";uid="15e0495d-0ad7-45e0-ac4e-ccc056b445e1"
WOFM01000541.1	RepeatMasker	DNA	137724	138356	2569	+	.	ID="RND-1_FAMILY-134";Tend="1560";Tstart="928";shortTE="F";uid="24666175-1966-44eb-9fbe-43989236d9ba"
WOFM01000541.1	RepeatMasker	Unknown	1510	1682	1069	+	.	ID="RND-1_FAMILY-75";Tend="1121";Tstart="951";shortTE="F";uid="cf38a56c-c6c7-4520-a61f-fb5c0fc539b1"
WOFM01000541.1	RepeatMasker	Unknown	336704	337041	1775	+	.	ID="RND-4_FAMILY-986";Tend="1375";Tstart="1028";shortTE="F";uid="ec271847-46a9-4d46-b7d2-bb123b53eef8"
WOFM01000541.1	RepeatMasker	Unknown	491152	491254	550	+	.	ID="RND-3_FAMILY-391";Tend="1330";Tstart="1226";shortTE="F";uid="99dc73fa-c8b5-4648-b466-550c7ebe898e"
WOFM01000541.1	RepeatMasker	DNA	301730	301830	515	+	.	ID="RND-5_FAMILY-3205";Tend="1082";Tstart="990";shortTE="F";uid="5e86f59a-348f-409a-b1bf-75704f05d765"
WOFM01000541.1	RepeatMasker	LTR/Gypsy	296724	297032	2648	+	.	ID="RND-6_FAMILY-373";Tend="5897";Tstart="5589";shortTE="F";uid="96d53615-4e5b-4bc9-8921-6d5beea0c3f8"
WOFM01000541.1	RepeatMasker	LTR/Gypsy	346710	348150	9708	+	.	ID="RND-1_FAMILY-651";Tend="1705";Tstart="276";shortTE="F";uid="aec134ff-e795-4bec-8584-666fc75cb821"
WOFM01000541.1	RepeatMasker	Unknown	7353	7725	2020	+	.	ID="RND-5_FAMILY-2694";Tend="1262";Tstart="928";shortTE="F";uid="cc9f0af8-30af-4ee9-8263-eec475610b61"
WOFM01000541.1	RepeatMasker	Unknown	126063	127060	2806	+	.	ID="RND-2_FAMILY-36";Tend="1579";Tstart="750";shortTE="F";uid="ea2cc53b-2a00-49c1-a72e-b87644698c28"
WOFM01000541.1	RepeatMasker	Unknown	195004	195182	1231	+	.	ID="RND-1_FAMILY-306";Tend="1225";Tstart="1047";shortTE="F";uid="dd620947-e70b-4af7-bc33-d3fbd3609471"
WOFM01000541.1	RepeatMasker	Unknown	428123	428623	3346	+	.	ID="RND-6_FAMILY-4078";Tend="1405";Tstart="922";shortTE="F";uid="3cc3a5e3-e1bb-44a3-8be1-cd1d5a0e1fbb"
WOFM01000541.1	RepeatMasker	Unknown	95881	96266	839	+	.	ID="RND-6_FAMILY-270";Tend="1822";Tstart="1457";shortTE="F";uid="622564e2-ad2f-4310-8df3-82ce9dd390e9"
WOFM01000541.1	RepeatMasker	DNA/hAT-Tip100	41366	41809	1444	+	.	ID="RND-6_FAMILY-5112";Tend="403";Tstart="1";shortTE="F";uid="9bcc8bcf-e054-490d-ae84-d658e4a2594c"
WOFM01000541.1	RepeatMasker	Unknown	193023	193252	1761	+	.	ID="RND-1_FAMILY-982";Tend="974";Tstart="745";shortTE="F";uid="ae27cb9b-31ae-454f-989b-4b59b4f6c4ad"
WOFM01000541.1	RepeatMasker	Unknown	364936	365038	739	+	.	ID="RND-6_FAMILY-1576";Tend="1561";Tstart="1460";shortTE="F";uid="ed0e5c6b-1eed-4011-bdc4-1765793433c3"
WOFM01000541.1	RepeatMasker	Unknown	15710	16276	1698	+	.	ID="RND-1_FAMILY-141";Tend="1399";Tstart="870";shortTE="F";uid="82762ae8-420c-4ec9-967e-5068198f7ca0"
WOFM01000541.1	RepeatMasker	Unknown	98536	99152	764	+	.	ID="RND-4_FAMILY-84";TEgroup="ctg_489%7CRND-4_FAMILY-84%7C1";Tend="1521";Tstart="986";shortTE="F";uid="4363c80c-0d96-4645-a6b7-6cba0887ae93"
WOFM01000541.1	RepeatMasker	Unknown	145589	145757	1428	+	.	ID="RND-1_FAMILY-70";Tend="1164";Tstart="996";shortTE="F";uid="14ea2a13-5a7e-453b-a590-e93d4e6c33f8"
WOFM01000541.1	RepeatMasker	Unknown	167065	168029	5229	+	.	ID="RND-6_FAMILY-407";Tend="1851";Tstart="886";shortTE="F";uid="c2666ece-c7aa-4451-b4ac-47a7475f9540"
WOFM01000541.1	RepeatMasker	DNA/PIF-Harbinger	459844	460545	2193	+	.	ID="RND-1_FAMILY-228";Tend="4195";Tstart="3456";shortTE="F";uid="4d62daf1-6451-457c-8cd6-61fc5254f591"
WOFM01000541.1	RepeatMasker	Unknown	102677	103082	1399	+	.	ID="RND-1_FAMILY-10";Tend="1345";Tstart="979";shortTE="F";uid="c3fa654f-1e6c-40e5-b0b2-46ae999986ee"
WOFM01000541.1	RepeatMasker	Unknown	335816	336044	952	+	.	ID="RND-4_FAMILY-413";Tend="1524";Tstart="1305";shortTE="F";uid="2e18e39f-8a14-4011-beba-72efb360c7a0"
WOFM01000541.1	RepeatMasker	Unknown	65828	66011	559	+	.	ID="RND-1_FAMILY-871";Tend="1776";Tstart="1594";shortTE="F";uid="93836010-101d-481e-8450-fe0e65ddca9f"
WOFM01000541.1	RepeatMasker	LTR/Copia	383655	384580	7068	+	.	ID="RND-5_FAMILY-1808";Tend="5156";Tstart="4227";shortTE="F";uid="f71c1cb4-f798-406f-b4ac-75cfacba64df"
WOFM01000541.1	RepeatMasker	DNA	153740	153919	1148	+	.	ID="RND-5_FAMILY-4767";Tend="1054";Tstart="882";shortTE="F";uid="3f1ce4e3-6bb7-49e3-8057-ea0030e86c17"
WOFM01000541.1	RepeatMasker	DNA/hAT-Blackjack	10703	10987	854	+	.	ID="RND-5_FAMILY-3276";Tend="987";Tstart="682";shortTE="F";uid="7550e3b9-c25f-4a1f-b03b-9ad27938a013"
WOFM01000541.1	RepeatMasker	DNA/CMC-Transib	211751	212467	2764	+	.	ID="RND-4_FAMILY-1691";Tend="1623";Tstart="904";shortTE="F";uid="db4741a1-3f50-4bd5-966b-0137b1fd9ac5"
WOFM01000541.1	RepeatMasker	LINE/R2-NeSL	46509	46684	888	+	.	ID="RND-3_FAMILY-38";Tend="1460";Tstart="1288";shortTE="F";uid="93cf5a3e-8233-4e15-b49a-8de8a7755ddf"
WOFM01000541.1	RepeatMasker	Unknown	477653	477755	415	+	.	ID="RND-5_FAMILY-1337";Tend="1104";Tstart="1004";shortTE="F";uid="a96748d9-6a74-453c-8ae1-ed8d1744b4b1"
WOFM01000541.1	RepeatMasker	Unknown	491289	491591	1319	+	.	ID="RND-5_FAMILY-647";Tend="1206";Tstart="897";shortTE="F";uid="0cb764f7-813a-49c4-bb5a-661f8517ae82"
WOFM01000541.1	RepeatMasker	Unknown	149599	149878	816	+	.	ID="RND-5_FAMILY-123";TEgroup="ctg_489%7CRND-5_FAMILY-123%7C1";Tend="3242";Tstart="2960";shortTE="T";uid="3c28c67b-2e7e-49f5-92ff-21d0723a7265"
WOFM01000541.1	RepeatMasker	Unknown	490865	491151	1341	+	.	ID="RND-5_FAMILY-793";Tend="1173";Tstart="896";shortTE="F";uid="01f0d679-2a0d-49b6-b399-6a5ea2519b5c"
WOFM01000541.1	RepeatMasker	Unknown	124728	124968	1077	+	.	ID="RND-4_FAMILY-829";Tend="1213";Tstart="950";shortTE="F";uid="8719a71b-30e0-4940-bfd1-4539b204cb96"
WOFM01000541.1	RepeatMasker	Unknown	355633	356334	4149	+	.	ID="RND-5_FAMILY-1744";Tend="1679";Tstart="966";shortTE="F";uid="2bd1f1ab-f172-4a2a-aa3f-7c658081d2a5"
WOFM01000541.1	RepeatMasker	Unknown	13316	13494	459	+	.	ID="RND-1_FAMILY-317";Tend="1079";Tstart="917";shortTE="F";uid="3b0fe113-271d-4ae2-832c-a1909355ce0f"
WOFM01000541.1	RepeatMasker	Unknown	100261	100377	440	+	.	ID="MINIME_DN";Tend="424";Tstart="341";shortTE="F";uid="711059ef-9c63-43a3-b1ed-ad24ffdbbd89"
WOFM01000541.1	RepeatMasker	LTR/Gypsy	304835	305290	3185	+	.	ID="RND-3_FAMILY-235";Tend="1264";Tstart="793";shortTE="F";uid="ff1c752d-8ab0-4b25-b649-bafee37810df"
WOFM01000541.1	RepeatMasker	Unknown	329457	329881	1570	+	.	ID="RND-6_FAMILY-5582";TEgroup="ctg_489%7CRND-6_FAMILY-5582%7C1";Tend="1109";Tstart="861";shortTE="F";uid="eb625d0e-f662-4ef9-bf60-ef19fa2c154b"
WOFM01000541.1	RepeatMasker	Unknown	138752	139569	4453	+	.	ID="RND-4_FAMILY-84";Tend="1736";Tstart="924";shortTE="F";uid="53bb13d5-27b7-4f22-8ca7-362724dcedc7"
WOFM01000541.1	RepeatMasker	DNA/PIF-Harbinger	474586	477635	15380	+	.	ID="RND-1_FAMILY-1002";Tend="3753";Tstart="721";shortTE="F";uid="75d2166f-df61-48e4-b8e4-e62d8cac6c80"
WOFM01000541.1	RepeatMasker	LINE/R2-NeSL	297508	297643	776	+	.	ID="RND-3_FAMILY-38";Tend="1447";Tstart="1316";shortTE="F";uid="13210eab-9834-4336-ae9f-2d33a881d875"
WOFM01000541.1	RepeatMasker	LTR/Copia	455596	457816	16195	+	.	ID="RND-4_FAMILY-712";Tend="5885";Tstart="3659";shortTE="F";uid="4337842e-3ef8-479d-8b99-5eb0d89719e9"
WOFM01000541.1	RepeatMasker	Unknown	179364	179906	998	+	.	ID="RND-1_FAMILY-2";Tend="1292";Tstart="665";shortTE="F";uid="6fdfd0d6-6188-458d-928c-73d30df0bf9d"
WOFM01000541.1	RepeatMasker	DNA/Academ-1	143803	144836	4039	+	.	ID="rnd-1_family-73";Tend="1968";Tstart="825";shortTE="F";uid="4efa4ff7-6872-4e92-84a2-4d11c1b5e2a0"
WOFM01000541.1	RepeatMasker	LTR/Copia	50062	50267	1406	+	.	ID="RND-4_FAMILY-551";Tend="1919";Tstart="1714";shortTE="F";uid="b578b56c-f5f5-4094-b4e2-afef8942004b"
WOFM01000541.1	RepeatMasker	LTR/Gypsy	448483	453528	40555	+	.	ID="RND-1_FAMILY-150";Tend="5213";Tstart="171";shortTE="F";uid="b108bddb-a355-44d9-871d-04d92b3f5de9"
WOFM01000541.1	RepeatMasker	Unknown	60046	60947	730	+	.	ID="RND-5_FAMILY-852";Tend="1973";Tstart="985";shortTE="F";uid="5146e978-ab66-420a-ac66-dec9ceb9ef53"
WOFM01000541.1	RepeatMasker	LTR/Gypsy	376412	383527	56972	+	.	ID="RND-4_FAMILY-463";Tend="7446";Tstart="317";shortTE="F";uid="f09ae64e-7f5a-4483-ada5-c2e86cf49900"
WOFM01000541.1	RepeatMasker	Unknown	57070	57283	576	+	.	ID="RND-6_FAMILY-756";Tend="1078";Tstart="854";shortTE="F";uid="1c91823c-61b1-45c4-8c43-6b8ac0dae8cc"
WOFM01000541.1	RepeatMasker	Unknown	221786	222691	3501	+	.	ID="RND-1_FAMILY-2";Tend="2435";Tstart="890";shortTE="F";uid="50635b20-7139-4be8-b3d4-ca6d02dbc770"
WOFM01000541.1	RepeatMasker	LTR/Gypsy	146592	146732	455	+	.	ID="RND-5_FAMILY-1656";Tend="1097";Tstart="932";shortTE="F";uid="0c015cf0-b081-4cce-9227-a604eab7779e"
WOFM01000541.1	RepeatMasker	LTR/Copia	396302	397066	6125	+	.	ID="RND-1_FAMILY-946";Tend="5934";Tstart="5168";shortTE="F";uid="11ee292b-42ab-4e32-aebc-3f2d8b94fca2"
WOFM01000541.1	RepeatMasker	Unknown	437654	437876	1656	+	.	ID="RND-1_FAMILY-110";Tend="1157";Tstart="873";shortTE="F";uid="01c4202c-d156-4fe2-85fb-7f53c13372d1"
WOFM01000541.1	RepeatMasker	Unknown	162158	164518	5054	+	.	ID="RND-6_FAMILY-480";TEgroup="ctg_489%7CRND-6_FAMILY-480%7C1";Tend="4209";Tstart="1710";shortTE="F";uid="25ed106f-a622-466f-893c-f8574134f9b6"
WOFM01000541.1	RepeatMasker	Unknown	491998	492274	1662	+	.	ID="RND-5_FAMILY-1913";Tend="1311";Tstart="1031";shortTE="F";uid="b6e2d693-bc3a-46b4-83a3-57b27bb0d4ee"
WOFM01000541.1	RepeatMasker	DNA/TcMar-Tc1	17388	17624	484	+	.	ID="RND-1_FAMILY-649";Tend="1530";Tstart="1295";shortTE="F";uid="c4a53693-1a82-417a-b37f-215f542cc5fa"
WOFM01000541.1	RepeatMasker	Unknown	491583	491888	1722	+	.	ID="RND-1_FAMILY-133";Tend="1257";Tstart="948";shortTE="F";uid="cbbb19f5-7291-42cc-9509-45c2f70705c9"
WOFM01000541.1	RepeatMasker	DNA/Sola-1	365661	365874	917	+	.	ID="RND-4_FAMILY-2904";Tend="1241";Tstart="1030";shortTE="F";uid="ae55ef8f-05b8-4466-92ec-734ff971d7cc"
WOFM01000541.1	RepeatMasker	DNA/hAT	66838	67297	2572	+	.	ID="RND-5_FAMILY-1560";Tend="1512";Tstart="985";shortTE="F";uid="343ab9bb-c9ae-4100-8bf3-79b98e550083"
WOFM01000541.1	RepeatMasker	Unknown	256581	256733	858	+	.	ID="RND-5_FAMILY-1089";Tend="1306";Tstart="1152";shortTE="F";uid="22bdb3dc-7025-459c-868c-6960a2ac20d7"
WOFM01000541.1	RepeatMasker	Unknown	236553	236658	730	+	.	ID="RND-6_FAMILY-1182";Tend="1558";Tstart="1442";shortTE="F";uid="1f269f51-8429-4e49-92bc-96e093694a0e"
WOFM01000541.1	RepeatMasker	DNA/Maverick	440781	441129	2748	+	.	ID="RND-6_FAMILY-3885";Tend="6026";Tstart="5677";shortTE="F";uid="37c2aec9-8254-493d-880f-e4e63b24242a"
WOFM01000541.1	RepeatMasker	Unknown	293659	293978	1197	+	.	ID="RND-1_FAMILY-258";Tend="1673";Tstart="1387";shortTE="F";uid="e60c31a2-49fe-4f97-b863-799cd90428e2"
WOFM01000541.1	RepeatMasker	Unknown	159967	160742	2974	+	.	ID="RND-6_FAMILY-480";Tend="1020";Tstart="277";shortTE="F";uid="40427c86-abe3-4d0f-b3f0-615a4bdb397c"
WOFM01000541.1	RepeatMasker	DNA/Crypton-I	245975	246476	2441	+	.	ID="rnd-3_family-131";Tend="1832";Tstart="1316";shortTE="F";uid="0f9a4a84-e058-4099-92e1-dca950a9cf02"
WOFM01000541.1	RepeatMasker	Unknown	24829	25180	1891	+	.	ID="RND-1_FAMILY-626";Tend="1316";Tstart="964";shortTE="F";uid="e12963f6-11b1-443d-b251-8d5dd11fa98e"
WOFM01000541.1	RepeatMasker	Unknown	334059	334164	414	+	.	ID="RND-4_FAMILY-413";Tend="1108";Tstart="1009";shortTE="F";uid="4de7e87c-bb86-4ab9-add2-54c5e9f63bdd"
WOFM01000541.1	RepeatMasker	Unknown	149460	149631	450	+	.	ID="RND-4_FAMILY-958";TEgroup="ctg_489%7CRND-4_FAMILY-958%7C1";Tend="1367";Tstart="898";shortTE="F";uid="c9f04b17-ff0f-4dbf-8f20-eb78494453fa"
WOFM01000541.1	RepeatMasker	Unknown	325915	327037	2350	+	.	ID="RND-4_FAMILY-1114";Tend="1872";Tstart="681";shortTE="F";uid="935adb13-5c31-449c-bafa-f570c1119d63"
WOFM01000541.1	RepeatMasker	Unknown	82011	84202	2706	+	.	ID="RND-5_FAMILY-2131";TEgroup="ctg_489%7CRND-5_FAMILY-2131%7C1";Tend="2526";Tstart="844";shortTE="F";uid="5d2cd9f8-dbd1-48da-a024-d4a05a2cdea9"
WOFM01000541.1	RepeatMasker	Unknown	229644	230081	2639	+	.	ID="RND-6_FAMILY-1182";Tend="1448";Tstart="953";shortTE="F";uid="efea8719-7a54-46ec-abf6-3c078947be37"
WOFM01000541.1	RepeatMasker	Unknown	174714	175836	2175	+	.	ID="RND-2_FAMILY-36";Tend="1666";Tstart="806";shortTE="F";uid="cbd3d971-1288-495c-ba35-8d6d010bd9ce"
WOFM01000541.1	RepeatMasker	LINE/R2-NeSL	44138	44464	2377	+	.	ID="RND-3_FAMILY-38";Tend="1263";Tstart="934";shortTE="F";uid="1902f711-104e-4701-bcfe-b15786ca9c08"
WOFM01000541.1	RepeatMasker	Unknown	33189	33306	442	+	.	ID="RND-3_FAMILY-526";Tend="1256";Tstart="1139";shortTE="F";uid="02157f8f-d7b1-4e14-9f8d-b0ebc5ec0a84"
WOFM01000541.1	RepeatMasker	Unknown	439468	439803	2696	+	.	ID="RND-1_FAMILY-145";Tend="2256";Tstart="1921";shortTE="F";uid="b31a59b2-63d7-4057-ba3f-f91b405f81ac"
WOFM01000541.1	RepeatMasker	Unknown	61046	61484	1062	+	.	ID="RND-4_FAMILY-2537";Tend="1689";Tstart="1296";shortTE="F";uid="b6091ac2-5b93-4ebe-afab-e9268ca2b8c9"
WOFM01000541.1	RepeatMasker	Unknown	344919	345103	952	+	.	ID="RND-6_FAMILY-9161";Tend="1151";Tstart="967";shortTE="F";uid="3e89372e-3216-457c-b0a0-ba5a1ff375b4"
WOFM01000541.1	RepeatMasker	DNA/Academ-1	4901	5697	5867	+	.	ID="RND-1_FAMILY-73";Tend="1623";Tstart="824";shortTE="F";uid="03014fe3-36f0-491a-999d-4b34be433320"
WOFM01000541.1	RepeatMasker	Unknown	161479	161852	1983	+	.	ID="RND-6_FAMILY-480";Tend="1415";Tstart="1037";shortTE="F";uid="0af1b5fd-21a0-4f05-a415-3a214991c86b"
WOFM01000541.1	RepeatMasker	Unknown	309731	310048	2115	+	.	ID="RND-6_FAMILY-1824";Tend="1255";Tstart="956";shortTE="F";uid="fed6d382-a6a4-4b41-abf3-1f98e2505d92"
WOFM01000541.1	RepeatMasker	DNA	6766	6922	790	+	.	ID="RND-5_FAMILY-3205";Tend="1232";Tstart="1075";shortTE="F";uid="d64f6dd7-4d9f-4993-8b8a-5f7cdb991dc7"
WOFM01000541.1	RepeatMasker	Satellite	421731	423336	9639	+	.	ID="RND-1_FAMILY-148";Tend="7859";Tstart="6210";shortTE="F";uid="cd858747-4d64-4658-a383-a041474cb04d"
WOFM01000541.1	RepeatMasker	LTR/Gypsy	19900	23344	11816	+	.	ID="RND-1_FAMILY-1078";TEgroup="ctg_489%7CRND-1_FAMILY-1078%7C1";Tend="6137";Tstart="2383";shortTE="F";uid="1ddb2c95-760d-427c-9d5c-c43064e685a8"
WOFM01000541.1	RepeatMasker	Unknown	215883	216646	3126	+	.	ID="RND-6_FAMILY-2894";Tend="1866";Tstart="990";shortTE="F";uid="33eb54c2-70b1-405d-bec3-5a6437d85fdd"
WOFM01000541.1	RepeatMasker	Unknown	427821	428121	1154	+	.	ID="RND-5_FAMILY-733";Tend="1201";Tstart="907";shortTE="F";uid="bbb3c6a2-cdce-42da-8568-78c3de22d49e"
WOFM01000541.1	RepeatMasker	Unknown	181063	181179	774	+	.	ID="RND-1_FAMILY-159";Tend="1143";Tstart="1028";shortTE="F";uid="4892d3de-8b4f-4c5f-9d80-faef5da26286"
WOFM01000541.1	RepeatMasker	DNA/Academ-1	61531	61777	658	+	.	ID="RND-6_FAMILY-491";Tend="1782";Tstart="1532";shortTE="F";uid="5a8e94ad-0ef9-4bc7-9537-811347cb9121"
WOFM01000541.1	RepeatMasker	Unknown	194398	194526	891	+	.	ID="RND-1_FAMILY-306";Tend="1051";Tstart="921";shortTE="F";uid="43da96c7-6aa6-4619-9c45-c199bcbf29ab"
WOFM01000541.1	RepeatMasker	Unknown	191978	192311	18451	+	.	ID="RND-1_FAMILY-333";Tend="2735";Tstart="2432";shortTE="F";uid="2e1f44f1-cb67-4424-aa92-390ccae91fd4"
WOFM01000541.1	RepeatMasker	LINE/R2-NeSL	339440	339999	3515	+	.	ID="RND-3_FAMILY-38";Tend="1456";Tstart="939";shortTE="F";uid="3e5f3db8-7839-4fa8-90ea-ce101bc7aece"
WOFM01000541.1	RepeatMasker	Unknown	156549	157465	4722	+	.	ID="RND-6_FAMILY-407";Tend="928";Tstart="15";shortTE="F";uid="f6671683-12b4-4e87-90e2-0ef733259399"
WOFM01000541.1	RepeatMasker	Unknown	66605	66746	530	+	.	ID="RND-1_FAMILY-197";Tend="1057";Tstart="903";shortTE="F";uid="49f7435a-c4d5-4d4c-b640-bb9d0622cc36"
WOFM01000541.1	RepeatMasker	LTR/Gypsy	54041	55109	8576	+	.	ID="RND-1_FAMILY-488";Tend="6147";Tstart="5081";shortTE="F";uid="67686475-1457-48ba-8f93-51d5d81be416"
WOFM01000541.1	RepeatMasker	DNA/P	181131	191977	86330	+	.	ID="RND-1_FAMILY-762";Tend="11562";Tstart="775";shortTE="F";uid="dbe86ffb-6968-44ef-8d73-734d68d77a8c"
WOFM01000541.1	RepeatMasker	DNA	196021	196208	1133	+	.	ID="RND-5_FAMILY-4767";Tend="1068";Tstart="888";shortTE="F";uid="ac883e5a-1076-4fb8-b6b8-95a53c171e42"
WOFM01000541.1	RepeatMasker	LINE/CR1	274766	275422	5221	+	.	ID="RND-1_FAMILY-496";Tend="1414";Tstart="760";shortTE="F";uid="ff489fdf-b26f-4c7d-8d7e-ef9b1bbbf9fd"
WOFM01000541.1	RepeatMasker	DNA	343690	343797	851	+	.	ID="RND-5_FAMILY-4767";Tend="1052";Tstart="945";shortTE="F";uid="fc08d591-b33f-4b03-91e1-e468d333832d"
WOFM01000541.1	RepeatMasker	Unknown	197086	197624	1877	+	.	ID="RND-1_FAMILY-624";TEgroup="ctg_489%7CRND-1_FAMILY-624%7C1";Tend="1358";Tstart="964";shortTE="F";uid="3393c707-8b45-4c6d-affe-622ffaec8cf5"
WOFM01000541.1	RepeatMasker	Unknown	2791	4475	7925	+	.	ID="RND-1_FAMILY-313";Tend="2656";Tstart="888";shortTE="F";uid="5592de68-e53c-4f04-a916-2dec339e9224"
WOFM01000541.1	RepeatMasker	Unknown	203916	204511	4331	+	.	ID="RND-1_FAMILY-566";Tend="1561";Tstart="987";shortTE="F";uid="5fe26707-cc0a-4475-b730-841bcc185267"
WOFM01000541.1	RepeatMasker	RC/Helitron	151020	151311	1016	+	.	ID="RND-6_FAMILY-1361";Tend="1364";Tstart="1026";shortTE="F";uid="f7b33e07-6b6b-4ef2-8d4a-a53cea2c3cd8"
WOFM01000541.1	RepeatMasker	Unknown	238523	238777	1166	+	.	ID="RND-6_FAMILY-2350";Tend="1218";Tstart="958";shortTE="F";uid="5c5ac383-ea29-44f2-b9c9-1d5ab59ba6c4"
WOFM01000541.1	RepeatMasker	Unknown	78453	78946	2826	+	.	ID="RND-5_FAMILY-3801";Tend="1796";Tstart="1320";shortTE="F";uid="bb99d633-48f0-44af-ae45-4e3ccfd5f4c3"
WOFM01000541.1	RepeatMasker	Unknown	367541	367758	1091	+	.	ID="RND-3_FAMILY-526";Tend="1164";Tstart="953";shortTE="F";uid="f3fb376e-cd91-483a-9c8e-59382d440096"
WOFM01000541.1	RepeatMasker	Unknown	478217	478453	1737	+	.	ID="RND-6_FAMILY-5582";Tend="1109";Tstart="872";shortTE="F";uid="d7295b3c-060a-4705-8bc0-34f052f1c121"
WOFM01000541.1	RepeatMasker	Unknown	361581	361738	976	+	.	ID="RND-1_FAMILY-70";Tend="1168";Tstart="994";shortTE="F";uid="bf5ed27e-0fe9-4b49-9d13-e620cd60d394"
WOFM01000541.1	RepeatMasker	Unknown	432211	432630	2433	+	.	ID="RND-5_FAMILY-3178";Tend="1691";Tstart="1267";shortTE="F";uid="49d9ce8b-cd90-4fb0-8361-9b0e8b6daf23"
WOFM01000541.1	RepeatMasker	Unknown	57303	57836	3464	+	.	ID="RND-6_FAMILY-2349";Tend="1513";Tstart="973";shortTE="F";uid="d1087820-434a-495d-ae40-51332a791c84"
WOFM01000541.1	RepeatMasker	Unknown	140366	140612	1229	+	.	ID="RND-1_FAMILY-117";Tend="1225";Tstart="945";shortTE="F";uid="ea0ef1bb-b039-4523-a3a9-2de686029357"
WOFM01000541.1	RepeatMasker	Unknown	295038	295258	548	+	.	ID="RND-5_FAMILY-4056";Tend="1227";Tstart="977";shortTE="F";uid="3502619b-f227-4444-85df-0a44f42abee2"
WOFM01000541.1	RepeatMasker	Unknown	492273	492608	1038	+	.	ID="RND-5_FAMILY-647";Tend="1197";Tstart="894";shortTE="F";uid="9737d342-eec5-495e-bdd9-e115103d967b"
WOFM01000541.1	RepeatMasker	LTR/Copia	445660	448491	11131	+	.	ID="RND-4_FAMILY-712";TEgroup="ctg_489%7CRND-4_FAMILY-712%7C1";Tend="3668";Tstart="612";shortTE="F";uid="b17a79e7-0ee2-47b0-8798-ef0cde6d2763"
WOFM01000541.1	RepeatMasker	Unknown	207229	207518	1404	+	.	ID="RND-1_FAMILY-872";Tend="1229";Tstart="943";shortTE="F";uid="c538656e-cd7e-43a0-8415-f5485668b26a"
WOFM01000541.1	RepeatMasker	DNA/Kolobok-T2	106990	109785	15298	+	.	ID="RND-4_FAMILY-21";Tend="3600";Tstart="790";shortTE="F";uid="0c55a83d-2558-4c49-b781-ee6973b6921f"
WOFM01000541.1	RepeatMasker	Unknown	96252	97273	4558	+	.	ID="RND-5_FAMILY-2131";Tend="2988";Tstart="1892";shortTE="F";uid="19699e19-86d7-4761-85c2-663ff405cf32"
WOFM01000541.1	RepeatMasker	DNA/PIF-Harbinger	473655	474498	1098	+	.	ID="RND-1_FAMILY-831";Tend="5114";Tstart="4225";shortTE="F";uid="70515fe6-6e22-4d4d-bb6b-ac7e8820a204"
WOFM01000541.1	RepeatMasker	Unknown	478444	478730	1949	+	.	ID="RND-1_FAMILY-178";Tend="1298";Tstart="1016";shortTE="F";uid="b836b1cf-a5b7-43bc-82de-dcd7655fe148"
WOFM01000541.1	RepeatMasker	Unknown	345743	346712	7374	+	.	ID="RND-1_FAMILY-6";Tend="1684";Tstart="711";shortTE="F";uid="334208fb-c604-41f4-83ee-5b38667eeedb"
WOFM01000541.1	RepeatMasker	Unknown	457817	458752	6643	+	.	ID="RND-5_FAMILY-4385";Tend="1859";Tstart="938";shortTE="F";uid="fad86548-5d50-429b-8770-47d83cbadd87"
WOFM01000541.1	RepeatMasker	LTR/Copia	133286	134400	3552	+	.	ID="RND-1_FAMILY-229";Tend="6740";Tstart="5717";shortTE="F";uid="70337732-abfb-4d75-abd2-5009887fa97c"
WOFM01000541.1	RepeatMasker	LINE/R2-NeSL	209343	209850	3190	+	.	ID="RND-3_FAMILY-38";Tend="1439";Tstart="941";shortTE="F";uid="23a51871-1e12-4876-9ae1-b507cca4643f"
WOFM01000541.1	RepeatMasker	Unknown	91383	92148	4775	+	.	ID="RND-6_FAMILY-7889";Tend="1352";Tstart="615";shortTE="F";uid="f9196ba5-9928-4af9-8352-fea79cdf6251"
WOFM01000541.1	RepeatMasker	LINE/R2-NeSL	240275	240765	3338	+	.	ID="RND-3_FAMILY-38";Tend="1458";Tstart="938";shortTE="F";uid="b8db1403-f5c3-45f0-b2d1-5410f6cd1cb2"
WOFM01000541.1	RepeatMasker	LINE/R2-NeSL	223726	224252	2865	+	.	ID="RND-3_FAMILY-38";Tend="1458";Tstart="939";shortTE="F";uid="8f540279-3996-4088-bbeb-e406acd10695"
WOFM01000541.1	RepeatMasker	LTR/Gypsy	493297	494874	5679	+	.	ID="RND-1_FAMILY-226";Tend="7689";Tstart="6129";shortTE="F";uid="0101941d-25a5-473f-a927-3b66e95fbd50"
WOFM01000541.1	RepeatMasker	DNA/CMC-EnSpm	74647	75287	3629	+	.	ID="RND-5_FAMILY-5417";Tend="1467";Tstart="820";shortTE="F";uid="ef68afd9-61c3-459f-84c7-faa0f439d6a6"
WOFM01000541.1	RepeatMasker	Unknown	81657	82009	1877	+	.	ID="RND-1_FAMILY-377";Tend="1300";Tstart="963";shortTE="F";uid="086f97f8-1bb9-4a07-91be-8e1a8195676e"
WOFM01000541.1	RepeatMasker	Unknown	362008	362360	2068	+	.	ID="RND-5_FAMILY-228";Tend="1324";Tstart="966";shortTE="F";uid="7dda693f-49b3-4e4b-902a-85c786bfc396"
WOFM01000541.1	RepeatMasker	Unknown	144845	145193	469	+	.	ID="RND-4_FAMILY-2362";TEgroup="ctg_489%7CRND-4_FAMILY-2362%7C1";Tend="1609";Tstart="1354";shortTE="F";uid="b9993a44-ae4c-4620-9e5f-1c6a753fcff0"
WOFM01000541.1	RepeatMasker	Unknown	428847	429047	994	+	.	ID="RND-1_FAMILY-75";Tend="1129";Tstart="904";shortTE="F";uid="402f83bb-f300-437e-ac6e-ef7d4c38341a"
WOFM01000541.1	RepeatMasker	Unknown	80570	80765	555	+	.	ID="RND-5_FAMILY-195";Tend="1473";Tstart="1264";shortTE="F";uid="78f1e927-513e-4573-b521-77224c3c1a11"
WOFM01000541.1	RepeatMasker	Unknown	287325	287547	857	+	.	ID="RND-4_FAMILY-2537";Tend="1692";Tstart="1475";shortTE="F";uid="5ae050ef-4da7-4786-8347-b07de3eaecb3"
WOFM01000541.1	RepeatMasker	Unknown	216717	216861	908	+	.	ID="RND-1_FAMILY-2";Tend="890";Tstart="745";shortTE="F";uid="33203ffb-60fd-4dea-8f9a-9b47e69ffea4"
WOFM01000541.1	RepeatMasker	LINE/R2-NeSL	222935	223064	855	+	.	ID="RND-3_FAMILY-38";Tend="1094";Tstart="964";shortTE="F";uid="ce402850-bb13-499d-af7b-daa24c34a2df"
WOFM01000541.1	RepeatMasker	Unknown	176868	177687	4502	+	.	ID="RND-1_FAMILY-10";Tend="1855";Tstart="973";shortTE="F";uid="70eb670d-92cd-46a6-9a07-ef373fe76586"
WOFM01000541.1	RepeatMasker	Unknown	122592	122761	796	+	.	ID="RND-1_FAMILY-317";Tend="1083";Tstart="912";shortTE="F";uid="9ca9cbf4-bd30-42e0-8e49-99fe8e7543a9"
WOFM01000541.1	RepeatMasker	Unknown	134652	135217	2484	+	.	ID="RND-4_FAMILY-829";Tend="1752";Tstart="1174";shortTE="F";uid="fecd1a56-55a5-4437-af96-b1dc81ec0c99"
WOFM01000541.1	RepeatMasker	Unknown	105460	105855	2629	+	.	ID="RND-1_FAMILY-456";Tend="1364";Tstart="973";shortTE="F";uid="bf75365f-eb74-418e-ae90-4cba8b88d466"
WOFM01000541.1	RepeatMasker	LTR/Copia	128205	133296	21325	+	.	ID="RND-1_FAMILY-136";Tend="6027";Tstart="844";shortTE="F";uid="2d756956-9de2-401e-ab76-68813b21df29"
WOFM01000541.1	RepeatMasker	LINE/R2-NeSL	296384	296709	1750	+	.	ID="RND-3_FAMILY-38";Tend="1319";Tstart="940";shortTE="F";uid="d0558a9d-28e7-4944-819c-2d8314aff7bf"
WOFM01000541.1	RepeatMasker	Unknown	33305	34540	7100	+	.	ID="RND-3_FAMILY-1197";Tend="1846";Tstart="598";shortTE="F";uid="938abf24-04b0-4ab4-a78d-62af31627d71"
WOFM01000541.1	RepeatMasker	Unknown	477733	478146	2982	+	.	ID="RND-5_FAMILY-4559";Tend="1829";Tstart="1395";shortTE="F";uid="b6737357-4430-4eb4-b6e2-19be2d195611"
WOFM01000541.1	RepeatMasker	LTR/Copia	391667	391943	1831	+	.	ID="RND-5_FAMILY-1808";Tend="5425";Tstart="5155";shortTE="F";uid="d9bee66e-7aed-4fae-896c-7c3d164543fa"
WOFM01000541.1	RepeatMasker	LTR/Gypsy	348151	353755	41507	+	.	ID="RND-1_FAMILY-150";Tend="8009";Tstart="2388";shortTE="F";uid="7b2b045b-134d-4ef9-90a8-ae70914d4278"
WOFM01000541.1	RepeatMasker	LTR/Gypsy	34527	35325	4483	+	.	ID="RND-4_FAMILY-1540";Tend="2800";Tstart="2007";shortTE="F";uid="43475667-7234-4732-846c-da0154662860"
WOFM01000541.1	RepeatMasker	Unknown	417628	418368	5397	-	.	ID="RND-1_FAMILY-610";Tend="3852";Tstart="3136";shortTE="F";uid="c3de4aa1-d601-41ae-b2c9-5996145801f8"
WOFM01000541.1	RepeatMasker	Unknown	204644	204771	649	-	.	ID="RND-1_FAMILY-562";Tend="1111";Tstart="1004";shortTE="F";uid="092bf487-d7a6-492a-95f5-8dbf26e7b6f1"
WOFM01000541.1	RepeatMasker	Unknown	204767	206015	7275	-	.	ID="RND-1_FAMILY-2";Tend="2315";Tstart="1038";shortTE="F";uid="d421acb6-10b3-461a-8d08-f65aba5d0fda"
WOFM01000541.1	RepeatMasker	DNA/Kolobok-T2	297016	297503	2397	-	.	ID="RND-6_FAMILY-1261";Tend="7649";Tstart="7153";shortTE="F";uid="953d0548-1c41-4681-be92-52be5e05d779"
WOFM01000541.1	RepeatMasker	Unknown	106370	106626	1115	-	.	ID="RND-5_FAMILY-749";Tend="1830";Tstart="1548";shortTE="F";uid="939a47b8-49b6-4fc6-9ea8-bc785863cf26"
WOFM01000541.1	RepeatMasker	Unknown	94945	95117	1202	-	.	ID="RND-1_FAMILY-534";Tend="1073";Tstart="901";shortTE="F";uid="dacc5afb-8a87-40f8-8668-17a9471ba2a6"
WOFM01000541.1	RepeatMasker	Unknown	304345	304507	1037	-	.	ID="RND-6_FAMILY-2894";Tend="1927";Tstart="1764";shortTE="F";uid="0ca8bc15-e538-4d5d-a2cd-c1425e81f8ef"
WOFM01000541.1	RepeatMasker	Unknown	80407	80597	660	-	.	ID="RND-1_FAMILY-924";Tend="1091";Tstart="902";shortTE="F";uid="c0e8b762-ea6f-4eea-89be-ef5916a08313"
WOFM01000541.1	RepeatMasker	Unknown	169235	169826	2448	-	.	ID="RND-5_FAMILY-1011";Tend="1024";Tstart="474";shortTE="F";uid="23423a68-5add-4ae7-ab33-fcfc83bbdf42"
WOFM01000541.1	RepeatMasker	LTR/Gypsy	219570	221789	6377	-	.	ID="RND-1_FAMILY-1078";Tend="3014";Tstart="826";shortTE="F";uid="f44d6ca0-7d92-441e-9c8c-8269ef038d62"
WOFM01000541.1	RepeatMasker	LTR/Gypsy	460550	467518	1989	-	.	ID="RND-4_FAMILY-373";TEgroup="ctg_489%7CRND-4_FAMILY-373%7C1";Tend="7759";Tstart="875";shortTE="F";uid="a85061ce-bd6b-4f55-b7a9-5484d622db4e"
WOFM01000541.1	RepeatMasker	Unknown	32475	32658	995	-	.	ID="RND-1_FAMILY-681";Tend="1177";Tstart="977";shortTE="F";uid="e5f0e7a2-ad57-4b40-ab12-60a33726bdb2"
WOFM01000541.1	RepeatMasker	DNA/Kolobok-T2	109783	116019	46258	-	.	ID="rnd-6_family-1261";Tend="6901";Tstart="658";shortTE="F";uid="79218e23-ed93-4a9e-a3c6-86699db91647"
WOFM01000541.1	RepeatMasker	Unknown	5958	6300	1224	-	.	ID="RND-2_FAMILY-36";Tend="1120";Tstart="779";shortTE="F";uid="8170ea5d-b5cf-4a4d-98f1-f23898c0c42c"
WOFM01000541.1	RepeatMasker	Unknown	65855	66294	1991	-	.	ID="RND-1_FAMILY-10";Tend="1541";Tstart="1114";shortTE="F";uid="c75454d3-97b7-4448-9c50-4a3b6f3150df"
WOFM01000541.1	RepeatMasker	Unknown	149620	149764	892	-	.	ID="RND-1_FAMILY-247";Tend="1343";Tstart="1193";shortTE="F";uid="230b9243-4e47-44e6-bf83-108303b1e802"
WOFM01000541.1	RepeatMasker	Unknown	343314	343697	2772	-	.	ID="RND-1_FAMILY-848";Tend="1385";Tstart="960";shortTE="F";uid="38d6042b-d20b-4eeb-bfe6-dfa116df3c7f"
WOFM01000541.1	RepeatMasker	Unknown	368873	369140	1446	-	.	ID="RND-5_FAMILY-1731";Tend="1137";Tstart="873";shortTE="F";uid="a195508d-9add-4114-a0e4-f5ec380e9b92"
WOFM01000541.1	RepeatMasker	Unknown	335239	335781	2405	-	.	ID="RND-1_FAMILY-126";Tend="1613";Tstart="1048";shortTE="F";uid="53873abe-e050-4b1c-8767-181852049133"
WOFM01000541.1	RepeatMasker	Unknown	271716	271824	558	-	.	ID="RND-5_FAMILY-246";Tend="1725";Tstart="1621";shortTE="F";uid="527d6139-acca-4699-82e5-2072cf95bae4"
WOFM01000541.1	RepeatMasker	LINE/R2-NeSL	86410	86943	3371	-	.	ID="RND-3_FAMILY-38";Tend="1471";Tstart="923";shortTE="F";uid="faa30bd4-8593-400c-abc1-ae30b01698b3"
WOFM01000541.1	RepeatMasker	Unknown	425918	426213	874	-	.	ID="RND-4_FAMILY-1370";Tend="1580";Tstart="1269";shortTE="F";uid="793ead52-1693-48f7-83e6-1df7d3e8219e"
WOFM01000541.1	RepeatMasker	LTR/Copia	26718	26915	828	-	.	ID="RND-6_FAMILY-1769";Tend="3728";Tstart="3530";shortTE="F";uid="e360076f-0f35-4cb7-a310-1de51e4f66dc"
WOFM01000541.1	RepeatMasker	Unknown	209244	209345	516	-	.	ID="RND-1_FAMILY-10";Tend="1870";Tstart="1765";shortTE="F";uid="70b9f7d8-6d71-4c58-931d-fb8f6ef83c93"
WOFM01000541.1	RepeatMasker	LTR/Copia	28510	28825	921	-	.	ID="RND-6_FAMILY-5311";Tend="3477";Tstart="3163";shortTE="F";uid="bdca67fe-ddc1-4d28-8828-ea005efa4de9"
WOFM01000541.1	RepeatMasker	Unknown	197382	197523	1107	-	.	ID="RND-1_FAMILY-197";Tend="1060";Tstart="919";shortTE="F";uid="5c1cbbc9-88a2-4ebb-aa09-bbf41eaf60e9"
WOFM01000541.1	RepeatMasker	Unknown	136387	136604	1020	-	.	ID="RND-5_FAMILY-784";Tend="1088";Tstart="869";shortTE="F";uid="1dfe8a6f-504e-4109-a0dd-77a1d136fc75"
WOFM01000541.1	RepeatMasker	Unknown	177692	177908	619	-	.	ID="RND-5_FAMILY-6275";Tend="1580";Tstart="1375";shortTE="F";uid="249c696e-3af1-43ca-bbee-025a39a90dd0"
WOFM01000541.1	RepeatMasker	LTR/Gypsy	67482	74514	58414	-	.	ID="RND-6_FAMILY-550";Tend="7783";Tstart="739";shortTE="F";uid="78e64596-12f5-4606-8c09-a4ced7162602"
WOFM01000541.1	RepeatMasker	DNA/TcMar-Tc1	328097	328316	999	-	.	ID="RND-6_FAMILY-1200";Tend="1204";Tstart="985";shortTE="F";uid="4af8b9ac-6751-4383-a35a-0943f25138b6"
WOFM01000541.1	RepeatMasker	DNA/hAT-Tag1	477673	477853	686	-	.	ID="RND-5_FAMILY-1172";Tend="2068";Tstart="1875";shortTE="F";uid="ae2d9858-050f-4792-a97b-3a76b2b6e8bd"
WOFM01000541.1	RepeatMasker	LTR/Copia	439804	440782	8420	-	.	ID="RND-1_FAMILY-201";Tend="5608";Tstart="4630";shortTE="F";uid="64f888be-e1cd-4856-a973-0f4fce890e4f"
WOFM01000541.1	RepeatMasker	RC/Helitron	139310	140382	4156	-	.	ID="RND-4_FAMILY-590";Tend="1957";Tstart="938";shortTE="F";uid="5e4c31b3-4d58-42ab-a1d1-b874b50216f5"
WOFM01000541.1	RepeatMasker	LTR/Gypsy	400657	406462	42706	-	.	ID="RND-1_FAMILY-150";Tend="8011";Tstart="2182";shortTE="F";uid="7a162e03-263e-44bc-b295-7f25fd8b8907"
WOFM01000541.1	RepeatMasker	RC/Helitron	160867	161388	4324	-	.	ID="RND-1_FAMILY-636";Tend="1481";Tstart="958";shortTE="F";uid="3c38fbb0-c851-41cf-8035-2fb7588277b4"
WOFM01000541.1	RepeatMasker	LTR/Copia	492912	493296	612	-	.	ID="RND-1_FAMILY-1007";Tend="5701";Tstart="5314";shortTE="F";uid="bd23c3e8-76f9-48c2-a43a-fa322d131a84"
WOFM01000541.1	RepeatMasker	Unknown	438088	439665	9302	-	.	ID="RND-6_FAMILY-7579";TEgroup="ctg_489%7CRND-6_FAMILY-7579%7C1";Tend="2714";Tstart="11";shortTE="F";uid="d141334e-c90c-4669-b3ca-fe6cac7f6fde"
WOFM01000541.1	RepeatMasker	Unknown	305289	305606	2093	-	.	ID="RND-6_FAMILY-2894";Tend="1795";Tstart="1478";shortTE="F";uid="022a0788-df24-4961-94e3-07dcb1ee12f6"
WOFM01000541.1	RepeatMasker	LINE/L2	161850	162060	1337	-	.	ID="RND-1_FAMILY-257";Tend="1415";Tstart="1208";shortTE="F";uid="b2ba3323-5976-4e69-acd7-9724387d0b5c"
WOFM01000541.1	RepeatMasker	Unknown	25466	26670	6099	-	.	ID="RND-5_FAMILY-4398";Tend="1923";Tstart="737";shortTE="F";uid="f726440a-57e7-48d6-9b69-986c1d802cce"
WOFM01000541.1	RepeatMasker	Unknown	176131	176882	1962	-	.	ID="RND-2_FAMILY-36";Tend="1609";Tstart="813";shortTE="F";uid="d8108f9a-4a43-4554-8ae3-196177da74e3"
WOFM01000541.1	RepeatMasker	Unknown	151933	153531	4257	-	.	ID="RND-5_FAMILY-190";Tend="2373";Tstart="774";shortTE="F";uid="33650894-97e8-4afe-9b50-178f7d23d988"
WOFM01000541.1	RepeatMasker	RC/Helitron	6327	6770	2437	-	.	ID="RND-6_FAMILY-1361";Tend="1427";Tstart="979";shortTE="F";uid="883f6f49-d777-4411-9020-c7fd7e68000c"
WOFM01000541.1	RepeatMasker	Unknown	489402	489599	774	-	.	ID="RND-3_FAMILY-291";Tend="1196";Tstart="971";shortTE="F";uid="2db5ce0a-169c-4afc-a8e9-f6f6ddb67323"
WOFM01000541.1	RepeatMasker	LINE/R2-NeSL	178481	178825	2139	-	.	ID="RND-3_FAMILY-38";Tend="1332";Tstart="962";shortTE="F";uid="616fdf70-f3b4-48db-bfd4-c47b9e18fbae"
WOFM01000541.1	RepeatMasker	Unknown	340299	340459	1292	-	.	ID="RND-1_FAMILY-295";Tend="1376";Tstart="1216";shortTE="F";uid="cc607f19-8a1b-483d-8873-5eddd29166c9"
WOFM01000541.1	RepeatMasker	Unknown	498363	499397	6506	-	.	ID="RND-6_FAMILY-729";Tend="1851";Tstart="823";shortTE="F";uid="9858ea7c-89e3-473c-9783-547195248603"
WOFM01000541.1	RepeatMasker	Unknown	10440	10638	404	-	.	ID="RND-6_FAMILY-734";Tend="1154";Tstart="938";shortTE="F";uid="17ab10f9-6d5d-4b1b-a45e-60dd539b4d87"
WOFM01000541.1	RepeatMasker	Unknown	166504	167063	2180	-	.	ID="RND-1_FAMILY-737";Tend="1329";Tstart="870";shortTE="F";uid="b0b7428b-53cc-4ec4-8408-3127b94de0f6"
WOFM01000541.1	RepeatMasker	Unknown	208086	208980	5171	-	.	ID="RND-1_FAMILY-1";Tend="2051";Tstart="1115";shortTE="F";uid="f1bd847a-34e5-4b6a-8f5d-d37911b4d039"
WOFM01000541.1	RepeatMasker	LINE/R2-NeSL	487454	487948	3462	-	.	ID="RND-3_FAMILY-38";Tend="1456";Tstart="941";shortTE="F";uid="4cd97a89-e9a8-4422-976d-7a511cf4d6df"
WOFM01000541.1	RepeatMasker	Unknown	321478	321797	1503	-	.	ID="RND-1_FAMILY-58";Tend="1261";Tstart="953";shortTE="F";uid="e505a067-051f-4312-937f-188288098229"
WOFM01000541.1	RepeatMasker	LTR/Pao	116195	122188	53947	-	.	ID="RND-1_FAMILY-1105";Tend="6348";Tstart="359";shortTE="F";uid="8b323675-d088-40fe-b51d-7d2e72de6099"
WOFM01000541.1	RepeatMasker	LTR/Copia	423328	423838	2811	-	.	ID="RND-1_FAMILY-334";Tend="1103";Tstart="742";shortTE="F";uid="2c36bb96-f54e-43cc-834c-3485a0747d52"
WOFM01000541.1	RepeatMasker	DNA/Kolobok-T2?	172136	172326	473	-	.	ID="KOLOBOK-N1_AEC";Tend="7575";Tstart="7381";shortTE="F";uid="a7491a88-2c2e-4514-82dd-bad720705099"
WOFM01000541.1	RepeatMasker	Unknown	356493	356952	2737	-	.	ID="RND-4_FAMILY-2933";Tend="1360";Tstart="911";shortTE="F";uid="40691d7b-d377-4c22-b882-bc4d00a0e906"
WOFM01000541.1	RepeatMasker	Unknown	173424	173633	1070	-	.	ID="RND-2_FAMILY-36";Tend="1783";Tstart="1570";shortTE="F";uid="bc357fd6-5a7c-4ec3-a151-fdaa54377826"
WOFM01000541.1	RepeatMasker	LTR/Gypsy	61774	64095	12934	-	.	ID="RND-6_FAMILY-550";Tend="5784";Tstart="3491";shortTE="F";uid="8eb791ac-f871-4702-97bd-08d5f0dc9028"
WOFM01000541.1	RepeatMasker	LTR/Gypsy	481885	485097	4260	-	.	ID="RND-1_FAMILY-150";TEgroup="ctg_489%7CRND-1_FAMILY-150%7C1";Tend="7937";Tstart="4401";shortTE="F";uid="44f3f8fb-c66c-41bf-99ef-222293e6ead8"
WOFM01000541.1	RepeatMasker	Unknown	289885	292240	17860	-	.	ID="RND-1_FAMILY-982";Tend="3154";Tstart="752";shortTE="F";uid="dae57032-39e9-4635-965e-4f71445f05f5"
WOFM01000541.1	RepeatMasker	LTR/Copia	384572	391671	19168	-	.	ID="RND-5_FAMILY-717";Tend="7902";Tstart="867";shortTE="F";uid="181ef073-8b08-461c-acf9-4d3d39594e63"
WOFM01000541.1	RepeatMasker	Unknown	104894	105295	2302	-	.	ID="RND-1_FAMILY-456";Tend="1376";Tstart="974";shortTE="F";uid="f5794289-6551-48d2-9ac5-9dd1852b041f"
WOFM01000541.1	RepeatMasker	Unknown	122425	122571	651	-	.	ID="RND-1_FAMILY-387";Tend="1707";Tstart="1558";shortTE="F";uid="f1d455e5-a09c-4d93-95fc-eead30c399c4"
WOFM01000541.1	RepeatMasker	Unknown	288425	289124	1897	-	.	ID="RND-1_FAMILY-675";Tend="1631";Tstart="944";shortTE="F";uid="e6693c63-deff-4ce3-b00d-f6761f77398c"
WOFM01000541.1	RepeatMasker	Unknown	358933	359067	448	-	.	ID="RND-4_FAMILY-754";Tend="1874";Tstart="1742";shortTE="F";uid="57a6ef57-47a2-45d0-933f-c220cec91cb3"
WOFM01000541.1	RepeatMasker	LTR/ERVK	38692	38795	520	-	.	ID="RND-6_FAMILY-73";Tend="1465";Tstart="1363";shortTE="F";uid="91782d9f-3b81-4189-bc19-b7ef511a4c0d"
WOFM01000541.1	RepeatMasker	LTR/Pao	497638	497806	410	-	.	ID="BEL-273_AA-I";Tend="5275";Tstart="5107";shortTE="F";uid="e463aa22-e093-4a47-83a1-618695decbca"
WOFM01000541.1	RepeatMasker	LTR/Copia	28847	29272	633	-	.	ID="RND-1_FAMILY-1026";Tend="1632";Tstart="1171";shortTE="F";uid="194a3a1e-361a-4a65-bd3c-e57eabab6e68"
WOFM01000541.1	RepeatMasker	DNA	124970	125090	651	-	.	ID="RND-5_FAMILY-3205";Tend="1210";Tstart="1090";shortTE="F";uid="6c7eba4b-3652-4539-b54e-d397477906c7"
WOFM01000541.1	RepeatMasker	DNA/Maverick	467516	473145	19543	-	.	ID="RND-6_FAMILY-3885";TEgroup="ctg_489%7CRND-6_FAMILY-3885%7C1";Tend="6024";Tstart="2642";shortTE="F";uid="de978075-0f1f-42cb-950f-7badab3e32ed"
WOFM01000541.1	RepeatMasker	Unknown	156434	157432	4564	-	.	ID="RND-6_FAMILY-3816";Tend="1701";Tstart="769";shortTE="F";uid="dd8db086-eacd-4e41-b172-25981216a54c"
WOFM01000541.1	RepeatMasker	Unknown	309521	309641	421	-	.	ID="RND-1_FAMILY-117";Tend="1224";Tstart="1087";shortTE="F";uid="306ba2b6-d994-4e02-856e-eca739e83b10"
WOFM01000541.1	RepeatMasker	Unknown	334541	334667	528	-	.	ID="RND-1_FAMILY-126";Tend="1767";Tstart="1614";shortTE="F";uid="e06ccee9-4df1-4529-ac56-1eaecae432e1"
WOFM01000541.1	RepeatMasker	Unknown	89636	90481	3888	-	.	ID="RND-1_FAMILY-38";Tend="3263";Tstart="2440";shortTE="F";uid="798cbdf2-0e64-485e-a116-271d1bf40de2"
WOFM01000541.1	RepeatMasker	Unknown	140589	140738	753	-	.	ID="RND-6_FAMILY-9161";Tend="925";Tstart="791";shortTE="F";uid="6d56c5a1-c690-4565-b596-346ee0ae6202"
WOFM01000541.1	RepeatMasker	Unknown	225457	226577	8052	-	.	ID="RND-1_FAMILY-31";Tend="1867";Tstart="756";shortTE="F";uid="72b4632a-eb23-44ce-8e92-3476c7ebb229"
WOFM01000541.1	RepeatMasker	Unknown	329923	330119	624	-	.	ID="RND-5_FAMILY-1606";Tend="877";Tstart="674";shortTE="F";uid="7cb894ad-e12d-4958-86ac-8bd5693b22f9"
WOFM01000541.1	RepeatMasker	Unknown	127427	127740	1788	-	.	ID="RND-1_FAMILY-377";Tend="1303";Tstart="970";shortTE="F";uid="ca53b931-ccb1-4d2b-a42f-eac96cbc2e2b"
WOFM01000541.1	RepeatMasker	Unknown	164525	166494	8933	-	.	ID="RND-1_FAMILY-832";Tend="2613";Tstart="1129";shortTE="F";uid="6b64b463-adbb-4f7d-b867-cbb731a43946"
WOFM01000541.1	RepeatMasker	Unknown	24274	24420	872	-	.	ID="RND-1_FAMILY-197";Tend="1078";Tstart="932";shortTE="F";uid="daec2cf9-07f4-4633-ad59-16fa429a9468"
WOFM01000541.1	RepeatMasker	Unknown	98497	98720	510	-	.	ID="RND-6_FAMILY-2705";Tend="1302";Tstart="1075";shortTE="F";uid="323e4db5-67eb-4da5-9ba8-b5106a8bd18c"
WOFM01000541.1	RepeatMasker	LTR/Gypsy	275418	282590	36342	-	.	ID="RND-3_FAMILY-275";Tend="7455";Tstart="332";shortTE="F";uid="8ef4588e-583f-4e79-a636-ceee4337fb62"
WOFM01000541.1	RepeatMasker	LTR/Copia	494909	496723	2543	-	.	ID="RND-6_FAMILY-6350";Tend="4161";Tstart="2300";shortTE="F";uid="172aecfa-2f14-47d2-adae-d6328be24fa4"
WOFM01000541.1	RepeatMasker	Unknown	441	1206	3231	-	.	ID="RND-6_FAMILY-3446";Tend="1727";Tstart="492";shortTE="F";uid="21c440ea-2410-447d-9e42-ef51f25c6696"
WOFM01000541.1	RepeatMasker	Unknown	310168	310569	1996	-	.	ID="RND-1_FAMILY-60";Tend="1406";Tstart="961";shortTE="F";uid="b74585e8-3afc-4b09-a98d-d33ca36b82dd"
WOFM01000541.1	RepeatMasker	LTR/Gypsy	406437	407449	7012	-	.	ID="RND-6_FAMILY-5486";Tend="1793";Tstart="786";shortTE="F";uid="79a4d699-ef8b-4153-a9d3-ce0c5d86f601"
WOFM01000541.1	RepeatMasker	LINE/R2-NeSL	338287	338813	3054	-	.	ID="RND-3_FAMILY-38";Tend="1458";Tstart="929";shortTE="F";uid="6553bd26-7df4-4152-a0be-7ce504886fa0"
WOFM01000541.1	RepeatMasker	Unknown	106196	106387	1016	-	.	ID="RND-1_FAMILY-128";Tend="1258";Tstart="1068";shortTE="F";uid="a608298f-c435-4be4-8811-bfc446d46a16"
WOFM01000541.1	RepeatMasker	Unknown	370486	371011	3030	-	.	ID="RND-1_FAMILY-53";Tend="1539";Tstart="942";shortTE="F";uid="9f9fa3e4-98ca-4cb2-a8c0-e15a50a85c2e"
WOFM01000541.1	RepeatMasker	LTR/Gypsy	194527	195018	2347	-	.	ID="RND-5_FAMILY-1334";Tend="719";Tstart="184";shortTE="F";uid="f77bafad-19e8-43c8-a6dc-1b21ff1f5e30"
WOFM01000541.1	RepeatMasker	DNA/Academ-1	150226	150529	1482	-	.	ID="RND-1_FAMILY-579";Tend="1093";Tstart="793";shortTE="F";uid="386481ae-51f0-43ee-91c5-29d918c86b4b"
WOFM01000541.1	RepeatMasker	LTR/Copia	397066	400658	2084	-	.	ID="RND-5_FAMILY-1808";TEgroup="ctg_489%7CRND-5_FAMILY-1808%7C1";Tend="5706";Tstart="2395";shortTE="F";uid="5a99f796-7943-4fb8-bf53-1c42f419b856"
WOFM01000541.1	RepeatMasker	DNA/Crypton-I	480477	481072	1882	-	.	ID="RND-6_FAMILY-470";Tend="1608";Tstart="999";shortTE="F";uid="b8f49af0-f03f-4a59-9c04-06cbfac79409"
WOFM01000541.1	RepeatMasker	Unknown	329342	329500	819	-	.	ID="RND-1_FAMILY-75";Tend="1124";Tstart="913";shortTE="F";uid="2c8d5ff7-606e-44e0-bb4a-4db8496712f3"
WOFM01000541.1	RepeatMasker	DNA/Academ-1	90775	91380	3963	-	.	ID="RND-1_FAMILY-73";Tend="2531";Tstart="1938";shortTE="F";uid="4bb2a4ac-5cf8-4a0a-bad3-96e1d9d0da0a"
WOFM01000541.1	RepeatMasker	Unknown	50390	50528	635	-	.	ID="RND-6_FAMILY-15";Tend="1763";Tstart="1617";shortTE="F";uid="a8c33431-ee52-4f1e-958d-7c2f95dfb4e0"
WOFM01000541.1	RepeatMasker	DNA/PiggyBac	46709	49846	18416	-	.	ID="RND-6_FAMILY-5128";Tend="3214";Tstart="101";shortTE="F";uid="bdb7b5ba-4dad-441a-b970-7d6df2fca197"
WOFM01000541.1	RepeatMasker	LINE/R2-NeSL	101504	102011	3294	-	.	ID="RND-3_FAMILY-38";Tend="1430";Tstart="941";shortTE="F";uid="fb344b08-7287-4901-a5ef-6ade5c0e5969"
WOFM01000541.1	RepeatMasker	Unknown	140950	141391	3067	-	.	ID="RND-3_FAMILY-526";Tend="1434";Tstart="954";shortTE="F";uid="fc41126d-36d6-4b1a-b671-424d176b5a9f"
WOFM01000541.1	RepeatMasker	Unknown	32949	33084	955	-	.	ID="RND-6_FAMILY-9161";Tend="932";Tstart="795";shortTE="F";uid="53bc6809-6754-4f21-b53c-c13fda7d8583"
WOFM01000541.1	RepeatMasker	LTR/Copia	418388	418715	2803	-	.	ID="RND-6_FAMILY-1438";Tend="7663";Tstart="7336";shortTE="F";uid="cc4a07dd-7239-4317-9bcd-2be0146fec63"
WOFM01000541.1	RepeatMasker	DNA/Academ-1	56784	56999	414	-	.	ID="RND-1_FAMILY-579";Tend="1033";Tstart="796";shortTE="F";uid="7fcb1fd4-2d24-43d2-ac31-c3755634dad1"
WOFM01000541.1	RepeatMasker	Unknown	458886	459223	2561	-	.	ID="RND-1_FAMILY-145";Tend="2332";Tstart="1997";shortTE="F";uid="7fb3476b-6e8d-4350-9e8c-ee9a87921388"
WOFM01000541.1	RepeatMasker	LINE/L2	36378	37044	4711	-	.	ID="RND-1_FAMILY-253";Tend="1413";Tstart="689";shortTE="F";uid="b45cce9d-e2e9-44da-8d75-d31993a92bb4"
WOFM01000541.1	RepeatMasker	DNA/Crypton-I	317952	318083	757	-	.	ID="RND-1_FAMILY-240";Tend="1471";Tstart="1342";shortTE="F";uid="b585810f-b401-48fd-9f21-3cdd45c6fc47"
WOFM01000541.1	RepeatMasker	Unknown	123162	123369	1011	-	.	ID="RND-1_FAMILY-387";Tend="1197";Tstart="963";shortTE="F";uid="67157519-b9de-47ed-869d-d0eb47402b57"
WOFM01000541.1	RepeatMasker	Unknown	92893	93460	3794	-	.	ID="RND-4_FAMILY-1438";Tend="1522";Tstart="938";shortTE="F";uid="7684f128-2758-4666-952a-2a58e7df0b6f"
WOFM01000541.1	RepeatMasker	LTR/Copia	441125	445667	29024	-	.	ID="RND-1_FAMILY-201";Tend="4636";Tstart="26";shortTE="F";uid="202adae5-289f-4f27-9c42-1da30a2e68f1"
WOFM01000541.1	RepeatMasker	LTR/Copia	412612	417634	39044	-	.	ID="RND-1_FAMILY-123";Tend="8110";Tstart="3044";shortTE="F";uid="6c0eb92d-636e-43e7-8cd9-84e5554d0f67"
WOFM01000541.1	RepeatMasker	DNA/hAT-Tip100	222919	223055	453	-	.	ID="RND-6_FAMILY-1730";Tend="2118";Tstart="1980";shortTE="F";uid="f1d6f076-b60e-4459-adbe-7756a0ae889c"
WOFM01000541.1	RepeatMasker	Unknown	211500	211626	693	-	.	ID="RND-6_FAMILY-2894";Tend="1927";Tstart="1799";shortTE="F";uid="7f59b215-f8d3-4c2b-934a-e8912a3085ff"
WOFM01000541.1	RepeatMasker	Unknown	287694	287960	976	-	.	ID="RND-4_FAMILY-168";Tend="1316";Tstart="1031";shortTE="F";uid="de3f6afa-08aa-4403-88d9-2c1f68442ac6"
WOFM01000541.1	RepeatMasker	Unknown	224255	224861	3977	-	.	ID="RND-1_FAMILY-39";Tend="1621";Tstart="1002";shortTE="F";uid="63f1126f-75a9-456b-bc3b-5182f21fb84b"
WOFM01000541.1	RepeatMasker	Unknown	16123	16332	749	-	.	ID="RND-2_FAMILY-36";Tend="968";Tstart="752";shortTE="F";uid="27b658b4-2659-44b7-a286-3c853a1c6e7a"
WOFM01000541.1	RepeatMasker	Unknown	224855	225463	2721	-	.	ID="RND-4_FAMILY-1083";Tend="1735";Tstart="1126";shortTE="F";uid="54eb0bf7-5edf-4769-afd7-ebfabf51de42"
WOFM01000541.1	RepeatMasker	RC/Helitron	40884	41365	664	-	.	ID="HELITRON-2_BTA";Tend="4852";Tstart="4454";shortTE="F";uid="a5b9d9dd-4115-4a19-9015-5004e624e28c"
WOFM01000541.1	RepeatMasker	LINE/R2-NeSL	238952	239351	2859	-	.	ID="RND-3_FAMILY-38";Tend="1330";Tstart="930";shortTE="F";uid="88c1a1e7-9963-4818-a491-e62568a8871e"
WOFM01000541.1	RepeatMasker	Unknown	308189	308460	961	-	.	ID="RND-5_FAMILY-129";Tend="1311";Tstart="1041";shortTE="F";uid="0d376269-2c08-4ac0-82a0-d215195afe50"
WOFM01000541.1	RepeatMasker	LTR/Gypsy	273010	273155	606	-	.	ID="GYPSY-24_DEL-I";Tend="2765";Tstart="2618";shortTE="F";uid="7cfc02d8-0045-4dbb-859c-a40c5dab59c6"
WOFM01000541.1	RepeatMasker	Unknown	207015	207232	1611	-	.	ID="RND-4_FAMILY-84";Tend="1157";Tstart="940";shortTE="F";uid="efd29ac8-eb8a-4d06-b3f4-ec7b16abee36"
WOFM01000541.1	RepeatMasker	Unknown	127755	128198	2383	-	.	ID="RND-1_FAMILY-133";Tend="1346";Tstart="893";shortTE="F";uid="7f05d2f0-9a5b-46b7-b4bd-2859563bb5bc"
WOFM01000541.1	RepeatMasker	Unknown	237866	237980	526	-	.	ID="RND-1_FAMILY-251";Tend="995";Tstart="903";shortTE="F";uid="7c8c95f3-9ccf-480e-b5f2-f2b557db5495"
WOFM01000541.1	RepeatMasker	Unknown	179436	180228	3060	-	.	ID="RND-6_FAMILY-2894";Tend="1932";Tstart="978";shortTE="F";uid="9eda0661-b5f6-44e1-94ca-41e07449ef21"
WOFM01000541.1	RepeatMasker	RC/Helitron	41972	42355	727	-	.	ID="HELITRON-7_DRH";Tend="1873";Tstart="1494";shortTE="F";uid="73f98845-19de-4aa9-9700-0ef8ac906759"
WOFM01000541.1	RepeatMasker	LTR/Gypsy	211022	211471	1651	-	.	ID="RND-1_FAMILY-96";Tend="6967";Tstart="6533";shortTE="F";uid="1d4d5888-7b81-4df2-9f45-a5e402159d9b"
WOFM01000541.1	RepeatMasker	Unknown	302376	304094	7061	-	.	ID="RND-5_FAMILY-319";Tend="2444";Tstart="697";shortTE="F";uid="cefefd3d-35e6-4607-a74f-9192741a73f7"
WOFM01000541.1	RepeatMasker	DNA/TcMar-Tc1	17013	17430	712	-	.	ID="RND-6_FAMILY-336";Tend="1791";Tstart="1361";shortTE="F";uid="650ec4e0-3162-4718-9b10-091b0b857fbe"
WOFM01000541.1	RepeatMasker	LTR/Copia	407449	412387	39753	-	.	ID="RND-1_FAMILY-643";Tend="5689";Tstart="650";shortTE="F";uid="654092a5-3275-45c6-b62d-e402e43ec1ea"
WOFM01000541.1	RepeatMasker	Unknown	64126	64446	1765	-	.	ID="RND-1_FAMILY-251";Tend="1231";Tstart="880";shortTE="F";uid="c4da0b5f-e3d2-44fe-b88d-8f8d0a625bfd"
WOFM01000541.1	RepeatMasker	Unknown	359076	359191	841	-	.	ID="RND-1_FAMILY-247";Tend="1346";Tstart="1228";shortTE="F";uid="9f063ad2-3643-481c-8602-f6761f537146"
WOFM01000541.1	RepeatMasker	Unknown	330846	331657	5690	-	.	ID="RND-6_FAMILY-7382";Tend="1663";Tstart="887";shortTE="F";uid="23e5ae5b-69bb-43de-9072-08dd0af6a31a"
WOFM01000541.1	RepeatMasker	Unknown	195184	195600	2335	-	.	ID="RND-5_FAMILY-3502";Tend="1412";Tstart="968";shortTE="F";uid="064aa99e-6874-4beb-bfb9-3291f3a40c02"
WOFM01000541.1	RepeatMasker	Unknown	1663	2103	2150	-	.	ID="RND-1_FAMILY-525";Tend="1583";Tstart="1104";shortTE="F";uid="0100c2df-ce2c-4788-8a4c-d2e56984389f"
WOFM01000541.1	RepeatMasker	Unknown	311004	311307	2215	-	.	ID="RND-1_FAMILY-959";Tend="1224";Tstart="924";shortTE="F";uid="9481f59c-818f-4394-9a99-2106af1f9ea2"
WOFM01000541.1	RepeatMasker	Unknown	353755	355245	11707	-	.	ID="RND-1_FAMILY-0";Tend="2427";Tstart="937";shortTE="F";uid="91737240-487e-4727-a3aa-c6180dfc8686"
WOFM01000541.1	RepeatMasker	Unknown	430130	430392	1788	-	.	ID="RND-1_FAMILY-657";Tend="1151";Tstart="888";shortTE="F";uid="e64c5547-5fc3-4af0-892b-4536ecf77482"
WOFM01000541.1	RepeatMasker	Unknown	292242	292599	1033	-	.	ID="RND-5_FAMILY-3502";Tend="1451";Tstart="1114";shortTE="F";uid="6e67b8ac-c2bf-41c2-baf1-a96dd7ab88b6"
WOFM01000541.1	RepeatMasker	Unknown	29884	30044	561	-	.	ID="RND-3_FAMILY-213";Tend="1053";Tstart="872";shortTE="F";uid="65b7ebf1-8567-4429-a68f-7766644004dd"
WOFM01000541.1	RepeatMasker	LTR/Gypsy	301855	302326	3171	-	.	ID="RND-1_FAMILY-226";Tend="7705";Tstart="7253";shortTE="F";uid="a02d4a05-fab9-4fab-bd03-a038e2146e21"
WOFM01000541.1	RepeatMasker	Unknown	429726	430030	1788	-	.	ID="RND-1_FAMILY-58";Tend="1254";Tstart="954";shortTE="F";uid="282a3a9a-cf94-4292-a75f-eef25bcb9408"
WOFM01000541.1	RepeatMasker	LTR/Pao	206581	207055	2799	-	.	ID="RND-1_FAMILY-33";Tend="1399";Tstart="901";shortTE="F";uid="dcb17219-8112-4e39-898b-eeade8ab80e6"
WOFM01000541.1	RepeatMasker	Unknown	223057	223351	1698	-	.	ID="RND-1_FAMILY-139";Tend="1185";Tstart="893";shortTE="F";uid="e8894a11-a067-4302-9806-adee9c509ffe"
WOFM01000541.1	RepeatMasker	Unknown	174009	174282	1351	-	.	ID="RND-3_FAMILY-565";Tend="1224";Tstart="953";shortTE="F";uid="c44afa90-15d8-4ec0-9351-a904dfe0e08d"
WOFM01000541.1	RepeatMasker	Unknown	237662	237834	408	-	.	ID="RND-1_FAMILY-778";Tend="1660";Tstart="1485";shortTE="F";uid="d742448f-e84c-4da7-9529-c4a9812e0385"
WOFM01000541.1	RepeatMasker	Unknown	32302	32482	784	-	.	ID="RND-4_FAMILY-1438";Tend="1114";Tstart="929";shortTE="F";uid="64222b38-9c4e-4f6f-a7ac-5eaeefb603cd"
WOFM01000541.1	RepeatMasker	Unknown	209853	210203	2016	-	.	ID="RND-1_FAMILY-10";Tend="1333";Tstart="969";shortTE="F";uid="0a24925a-bdfb-4040-83cd-59da42dea352"
WOFM01000541.1	RepeatMasker	Unknown	310556	310827	1422	-	.	ID="RND-5_FAMILY-1933";Tend="1241";Tstart="979";shortTE="F";uid="330f8aa2-d533-48e2-9eb5-10b74c6f6b85"
WOFM01000541.1	RepeatMasker	Unknown	437871	438109	1809	-	.	ID="RND-6_FAMILY-5582";Tend="1110";Tstart="872";shortTE="F";uid="55c147cc-8375-4a19-a927-c73cf7bc1674"
WOFM01000541.1	RepeatMasker	Unknown	340200	340306	456	-	.	ID="RND-1_FAMILY-141";Tend="1182";Tstart="1058";shortTE="F";uid="bf7acd5a-ca8f-4595-a435-eda2c29454ad"
WOFM01000541.1	RepeatMasker	Unknown	126605	127434	2871	-	.	ID="RND-1_FAMILY-126";Tend="1597";Tstart="768";shortTE="F";uid="a707b9ee-d539-4804-b903-0e0b13c23089"
WOFM01000541.1	RepeatMasker	Unknown	428715	428930	965	-	.	ID="RND-1_FAMILY-1057";Tend="1101";Tstart="886";shortTE="F";uid="4796e4f9-089f-4736-af7e-101316040cf6"
WOFM01000541.1	RepeatMasker	LTR/Gypsy	159421	160377	2989	-	.	ID="RND-6_FAMILY-481";Tend="918";Tstart="51";shortTE="F";uid="08191d51-6f4f-48dc-b74e-b954b0b0e925"
WOFM01000541.1	RepeatMasker	Unknown	237967	238279	1374	-	.	ID="RND-6_FAMILY-1324";Tend="1145";Tstart="831";shortTE="F";uid="a5cc31a1-e5f4-4d1d-9ff3-8f4091b46723"
WOFM01000541.1	RepeatMasker	Unknown	236652	237046	2270	-	.	ID="RND-6_FAMILY-1708";Tend="1298";Tstart="856";shortTE="F";uid="5261efbb-ae05-4f14-8fd9-8633172b563d"
WOFM01000541.1	RepeatMasker	LTR/Copia	27506	27970	1360	-	.	ID="RND-6_FAMILY-1769";Tend="3523";Tstart="3059";shortTE="F";uid="4ad074ab-6445-42d1-87a3-ad69755d3932"
WOFM01000541.1	RepeatMasker	Unknown	26901	27603	4094	-	.	ID="RND-1_FAMILY-528";Tend="1569";Tstart="831";shortTE="F";uid="9c550796-f7e9-4fa4-9806-c2c1287be4b0"
WOFM01000541.1	RepeatMasker	Unknown	295394	295819	852	-	.	ID="RND-4_FAMILY-715";Tend="1485";Tstart="995";shortTE="F";uid="1d39e1f6-28b7-4d9b-b7b8-92cd35006c38"
WOFM01000541.1	RepeatMasker	Unknown	328393	328650	820	-	.	ID="RND-1_FAMILY-10";Tend="1361";Tstart="1125";shortTE="F";uid="cb28e423-f1ea-44a1-bd3d-e147ec32ee5d"
WOFM01000541.1	RepeatMasker	Unknown	40571	40671	650	-	.	ID="RND-1_FAMILY-871";Tend="2331";Tstart="2231";shortTE="F";uid="6786bdc5-63e8-4e39-9aa1-e51884220bcd"
WOFM01000541.1	RepeatMasker	Unknown	87255	89121	8730	-	.	ID="RND-6_FAMILY-7889";TEgroup="ctg_489%7CRND-6_FAMILY-7889%7C1";Tend="2028";Tstart="37";shortTE="F";uid="26d01733-56b8-4d77-80f3-3fea10076210"
WOFM01000541.1	RepeatMasker	Unknown	12944	13231	2010	-	.	ID="RND-1_FAMILY-128";Tend="1260";Tstart="973";shortTE="F";uid="91954a30-f6da-40ea-9ea7-05e1dfa4bc99"
WOFM01000541.1	RepeatMasker	Unknown	198092	198224	803	-	.	ID="RND-1_FAMILY-871";Tend="1898";Tstart="1775";shortTE="F";uid="8a3b4a31-1dee-4259-a0df-d33a19e0be0a"
WOFM01000541.1	RepeatMasker	Unknown	58186	58407	1036	-	.	ID="RND-6_FAMILY-3099";Tend="1169";Tstart="953";shortTE="F";uid="876bccd2-9950-4ba1-a264-a417e60a9c3f"
WOFM01000541.1	RepeatMasker	RC/Helitron	18481	19908	9781	-	.	ID="RND-5_FAMILY-1275";Tend="6122";Tstart="4697";shortTE="F";uid="4c384b16-6236-421d-af31-0abe3254c314"
WOFM01000541.1	RepeatMasker	Unknown	204511	204623	766	-	.	ID="RND-1_FAMILY-1118";Tend="1033";Tstart="922";shortTE="F";uid="c9b78e94-4239-4306-84f5-56ef26da224f"
WOFM01000541.1	RepeatMasker	DNA/Academ-1	122761	123165	2155	-	.	ID="RND-4_FAMILY-1498";Tend="2213";Tstart="1801";shortTE="F";uid="37edb486-fe09-4fd1-9cca-557663ed46f3"
WOFM01000541.1	RepeatMasker	Unknown	334390	334548	939	-	.	ID="RND-4_FAMILY-413";Tend="1329";Tstart="1162";shortTE="F";uid="97727862-da66-4b5b-a338-c7a43b406be5"
WOFM01000541.1	RepeatMasker	Unknown	99152	99611	2988	-	.	ID="RND-3_FAMILY-526";Tend="1434";Tstart="949";shortTE="F";uid="3bb48e68-ecd4-4bd8-ac9a-dd8bdf2685b4"
WOFM01000541.1	RepeatMasker	LINE/I	7970	8648	825	-	.	ID="RND-1_FAMILY-1098";Tend="7886";Tstart="7232";shortTE="F";uid="e94ef06b-c065-49d9-866a-044ece20e2af"
WOFM01000541.1	RepeatMasker	DNA/Academ-1	102014	102281	839	-	.	ID="RND-5_FAMILY-1536";TEgroup="ctg_489%7CRND-5_FAMILY-1536%7C1";Tend="1207";Tstart="1027";shortTE="F";uid="fce1a69a-d9e8-4821-a0c6-50bcf2f4403a"
WOFM01000541.1	RepeatMasker	RC/Helitron	367836	368889	6482	-	.	ID="RND-5_FAMILY-2792";Tend="1864";Tstart="814";shortTE="F";uid="0812feb8-0817-4aaa-9817-736cd44a1515"
WOFM01000541.1	RepeatMasker	Unknown	157427	158421	4597	-	.	ID="RND-1_FAMILY-737";Tend="1731";Tstart="761";shortTE="F";uid="85f7ebff-2adc-43ba-8bb3-a8bd236e1c35"
WOFM01000541.1	RepeatMasker	Unknown	106775	106980	666	-	.	ID="RND-3_FAMILY-291";Tend="1205";Tstart="971";shortTE="F";uid="e6b787e4-d651-40cf-9119-dbc705658f1e"
WOFM01000541.1	RepeatMasker	DNA/Crypton-I	490287	490581	675	-	.	ID="RND-6_FAMILY-4026";Tend="1280";Tstart="902";shortTE="F";uid="b999c55b-7ae9-4f84-a35f-57736df667b9"
WOFM01000541.1	RepeatMasker	Unknown	135228	135640	2454	-	.	ID="RND-5_FAMILY-784";Tend="1493";Tstart="1079";shortTE="F";uid="3c4907a6-dd34-463d-8298-add01ded2855"
WOFM01000541.1	RepeatMasker	Unknown	103680	103859	802	-	.	ID="RND-6_FAMILY-209";Tend="774";Tstart="598";shortTE="F";uid="dbcd5328-681d-4145-ad1a-e05dadd0c2da"
WOFM01000144.1	RepeatMasker	Unknown	38557	38719	944	+	.	ID="RND-1_FAMILY-1";Tend="1277";Tstart="1113";shortTE="F";uid="3ed6ef92-d7f8-46ca-9a56-789d32f2b479"
WOFM01000144.1	RepeatMasker	LTR/Gypsy	57075	60470	22366	+	.	ID="RND-3_FAMILY-275";Tend="3725";Tstart="341";shortTE="F";uid="87d101f6-8b08-4603-8d58-07c0d24d1b0c"
WOFM01000144.1	RepeatMasker	Unknown	571954	572299	2746	+	.	ID="RND-1_FAMILY-370";Tend="1348";Tstart="981";shortTE="F";uid="c4b1da9b-9992-4ec2-bc07-55b57e798d0e"
WOFM01000144.1	RepeatMasker	Unknown	705602	705835	1205	+	.	ID="RND-5_FAMILY-1076";Tend="1094";Tstart="871";shortTE="F";uid="63fbab6c-7889-431e-8c2c-ef500fce8bcf"
WOFM01000144.1	RepeatMasker	LTR/Gypsy	337093	339250	16824	+	.	ID="RND-1_FAMILY-680";Tend="4414";Tstart="2243";shortTE="F";uid="bdb72d78-f711-4208-a290-dd92ffb08242"
WOFM01000144.1	RepeatMasker	Unknown	682856	683594	3565	+	.	ID="RND-5_FAMILY-129";Tend="1683";Tstart="946";shortTE="F";uid="df6f22d5-f619-4fe4-b776-3f917dbe1989"
WOFM01000144.1	RepeatMasker	LTR/Gypsy	66439	70162	30013	+	.	ID="RND-3_FAMILY-275";Tend="7450";Tstart="3720";shortTE="F";uid="f7b48a4a-05cd-4efa-b864-8c8019c95ee1"
WOFM01000144.1	RepeatMasker	Unknown	122325	122484	1038	+	.	ID="RND-1_FAMILY-807";Tend="1157";Tstart="966";shortTE="F";uid="1f7541ff-b75e-4925-8a71-b6075142e3dc"
WOFM01000144.1	RepeatMasker	Unknown	312915	313052	790	+	.	ID="RND-1_FAMILY-450";Tend="3267";Tstart="3131";shortTE="F";uid="bd569cc5-2f98-46b4-9586-3713cfee9a55"
WOFM01000144.1	RepeatMasker	LTR/Copia	529339	530233	512	+	.	ID="RND-6_FAMILY-5219";Tend="1798";Tstart="897";shortTE="F";uid="ad5824ae-3246-429b-9cf9-f6d271e4190c"
WOFM01000144.1	RepeatMasker	LTR/Gypsy	125487	125838	544	+	.	ID="RND-4_FAMILY-463";Tend="7373";Tstart="7107";shortTE="F";uid="84a5bbf3-f364-46d9-9c7b-88e7287f4144"
WOFM01000144.1	RepeatMasker	Unknown	737247	737708	2828	+	.	ID="RND-5_FAMILY-271";Tend="1997";Tstart="1494";shortTE="F";uid="c052c188-c91c-49b2-9ee4-b7aae4aa5213"
WOFM01000144.1	RepeatMasker	Unknown	619715	619916	419	+	.	ID="RND-3_FAMILY-291";Tend="1203";Tstart="968";shortTE="F";uid="0d8e8e85-1ded-4521-8d0c-3855a2881f35"
WOFM01000144.1	RepeatMasker	Unknown	162395	162960	3597	+	.	ID="RND-1_FAMILY-1067";Tend="1517";Tstart="951";shortTE="F";uid="da9ab6ff-6574-4eae-82aa-345404457aff"
WOFM01000144.1	RepeatMasker	Unknown	646052	646457	2275	+	.	ID="RND-4_FAMILY-1098";Tend="1288";Tstart="864";shortTE="F";uid="4a85d4e4-2491-47e3-98db-b41953f044e1"
WOFM01000144.1	RepeatMasker	Unknown	577693	577875	603	+	.	ID="RND-5_FAMILY-1089";Tend="1305";Tstart="1156";shortTE="F";uid="99d061d0-5e24-4c35-b1f7-1e4ee894dd71"
WOFM01000144.1	RepeatMasker	Unknown	77207	78414	6615	+	.	ID="RND-5_FAMILY-852";Tend="1982";Tstart="717";shortTE="F";uid="c11ef6c8-f741-4ce2-a48f-0e9e501ba5c9"
WOFM01000144.1	RepeatMasker	DNA/Sola-1	198233	198553	561	+	.	ID="RND-5_FAMILY-2465";Tend="1712";Tstart="1395";shortTE="F";uid="d4a79bb3-677b-45bc-9e4a-f39a85835465"
WOFM01000144.1	RepeatMasker	DNA/Kolobok-Hydra	132420	132763	1155	+	.	ID="RND-5_FAMILY-198";Tend="2062";Tstart="1734";shortTE="F";uid="62093c66-f829-4c54-ae30-b63fd2a439e7"
WOFM01000144.1	RepeatMasker	Unknown	429668	429979	1602	+	.	ID="RND-4_FAMILY-411";Tend="1294";Tstart="975";shortTE="F";uid="b01ba28f-eb31-4982-923d-7a5c30d865da"
WOFM01000144.1	RepeatMasker	DNA/hAT-Tip100	200352	200522	1039	+	.	ID="RND-5_FAMILY-1758";Tend="1452";Tstart="1272";shortTE="F";uid="afa654ec-dbd5-4127-8421-30cc4bf4f5dc"
WOFM01000144.1	RepeatMasker	Unknown	665855	666035	1230	+	.	ID="RND-1_FAMILY-884";Tend="1254";Tstart="1081";shortTE="F";uid="539025c2-f9db-4cd9-9969-e95c0b2656cb"
WOFM01000144.1	RepeatMasker	LTR/Gypsy	164359	164775	1528	+	.	ID="RND-1_FAMILY-96";Tend="789";Tstart="367";shortTE="F";uid="381b46d3-ef91-4d52-83cd-c11b3400e40c"
WOFM01000144.1	RepeatMasker	Unknown	360656	360803	1008	+	.	ID="RND-1_FAMILY-247";Tend="1343";Tstart="1197";shortTE="F";uid="bdacd275-cc0c-4717-a0d3-845d7c42ff42"
WOFM01000144.1	RepeatMasker	Unknown	11000	11330	845	+	.	ID="RND-5_FAMILY-1933";Tend="1265";Tstart="989";shortTE="F";uid="a10ff1e8-7056-41f1-95ee-2c10bd52b03e"
WOFM01000144.1	RepeatMasker	Unknown	543840	544119	1669	+	.	ID="RND-5_FAMILY-4056";Tend="1421";Tstart="1143";shortTE="F";uid="f510e5f5-17fb-4f06-ae29-33ffb97be832"
WOFM01000144.1	RepeatMasker	DNA/Kolobok-T2	576312	576789	3106	+	.	ID="RND-4_FAMILY-21";Tend="7760";Tstart="7284";shortTE="F";uid="d2b4727f-7fc8-45c4-860a-c6b3c5d76c6a"
WOFM01000144.1	RepeatMasker	DNA	647911	648082	1192	+	.	ID="RND-5_FAMILY-4767";Tend="1052";Tstart="887";shortTE="F";uid="f2fa8322-dd7c-4fad-adea-c45d81ee7846"
WOFM01000144.1	RepeatMasker	Unknown	405891	406324	1732	+	.	ID="RND-4_FAMILY-411";Tend="1294";Tstart="842";shortTE="F";uid="acf4ee85-05e2-4d67-9a21-5360363d42c0"
WOFM01000144.1	RepeatMasker	DNA/Crypton-I	353107	353434	1080	+	.	ID="RND-6_FAMILY-470";Tend="1618";Tstart="1280";shortTE="F";uid="4edb9865-987e-4fdb-bdbf-fd5e34e24948"
WOFM01000144.1	RepeatMasker	Unknown	612215	612414	579	+	.	ID="RND-6_FAMILY-734";Tend="1139";Tstart="928";shortTE="F";uid="c58ea86a-dce5-4dc5-a57e-2421dcbe256b"
WOFM01000144.1	RepeatMasker	Unknown	694681	695119	604	+	.	ID="RND-1_FAMILY-903";Tend="1288";Tstart="870";shortTE="F";uid="9048d3dd-d960-4c13-9c1f-9144b510b10b"
WOFM01000144.1	RepeatMasker	Unknown	748036	748716	5031	+	.	ID="RND-1_FAMILY-131";Tend="1645";Tstart="946";shortTE="F";uid="d7c4769a-d3b1-4463-a5f3-3b7671e04474"
WOFM01000144.1	RepeatMasker	Unknown	547013	547155	517	+	.	ID="RND-5_FAMILY-777";Tend="1445";Tstart="1299";shortTE="F";uid="cd230b94-014f-42d7-80c7-05f2044ce733"
WOFM01000144.1	RepeatMasker	Unknown	274635	276378	8369	+	.	ID="RND-1_FAMILY-313";Tend="2692";Tstart="919";shortTE="F";uid="f88ecdd4-ac63-4c3b-858c-8591ebaf4698"
WOFM01000144.1	RepeatMasker	Unknown	36371	36793	2595	+	.	ID="RND-1_FAMILY-695";Tend="1416";Tstart="995";shortTE="F";uid="f5550fef-cc14-408a-aaee-c909b3f684c5"
WOFM01000144.1	RepeatMasker	LTR/Gypsy	79412	86506	60719	+	.	ID="RND-6_FAMILY-1313";Tend="7908";Tstart="827";shortTE="F";uid="a4155d68-5280-4639-a242-046f967648fe"
WOFM01000144.1	RepeatMasker	Unknown	634229	634923	3876	+	.	ID="RND-1_FAMILY-103";Tend="1658";Tstart="938";shortTE="F";uid="0a03ff62-d339-43b7-af40-ccd047fbe68d"
WOFM01000144.1	RepeatMasker	Unknown	235913	236084	1155	+	.	ID="RND-6_FAMILY-5871";Tend="1145";Tstart="973";shortTE="F";uid="83749be1-fb9f-4ace-8d1e-5eb2bca7fb3d"
WOFM01000144.1	RepeatMasker	Unknown	476429	476789	1502	+	.	ID="RND-5_FAMILY-3163";Tend="1303";Tstart="948";shortTE="F";uid="1bcd1557-6f8c-4413-9f33-57df352905c3"
WOFM01000144.1	RepeatMasker	RC/Helitron	290043	290171	468	+	.	ID="RND-5_FAMILY-2792";Tend="1810";Tstart="1679";shortTE="F";uid="5b7d1481-86f2-48d5-8876-2ed62bec2cdd"
WOFM01000144.1	RepeatMasker	Unknown	6579	7356	966	+	.	ID="RND-5_FAMILY-3816";Tend="1557";Tstart="796";shortTE="F";uid="8b6a43c2-3d77-487d-a7ed-ce42b622ec11"
WOFM01000144.1	RepeatMasker	DNA/Crypton-I	241952	242071	794	+	.	ID="RND-3_FAMILY-893";Tend="1446";Tstart="1329";shortTE="F";uid="3e2054f2-6ec9-49f1-9d32-03ef350243c1"
WOFM01000144.1	RepeatMasker	Unknown	668752	669635	5664	+	.	ID="RND-4_FAMILY-84";Tend="1857";Tstart="937";shortTE="F";uid="cffb69bb-914b-4050-beed-1b2fab07d286"
WOFM01000144.1	RepeatMasker	RC/Helitron	733519	733833	551	+	.	ID="RND-6_FAMILY-2313";TEgroup="ctg_49%7CRND-6_FAMILY-2313%7C1";Tend="1196";Tstart="710";shortTE="F";uid="149a8aeb-ec59-4e20-a37c-3f91da2f91cc"
WOFM01000144.1	RepeatMasker	DNA	87415	87528	852	+	.	ID="RND-5_FAMILY-3205";Tend="1227";Tstart="1112";shortTE="F";uid="15902997-61da-4273-8cf7-d6f915ee38d3"
WOFM01000144.1	RepeatMasker	Unknown	536954	537967	5125	+	.	ID="RND-6_FAMILY-4106";Tend="2267";Tstart="1189";shortTE="F";uid="0d36f25d-ea9a-4b93-876b-654d34c169a0"
WOFM01000144.1	RepeatMasker	DNA/Merlin	273201	273478	972	+	.	ID="RND-4_FAMILY-263";Tend="1101";Tstart="786";shortTE="F";uid="34bebcde-0076-4c89-b260-85ddaa7d70dd"
WOFM01000144.1	RepeatMasker	Unknown	288498	289615	3005	+	.	ID="RND-2_FAMILY-36";Tend="1579";Tstart="613";shortTE="F";uid="ec6fa93b-fcdf-4416-92b8-fe21a27c8865"
WOFM01000144.1	RepeatMasker	DNA/TcMar-Tc1	539820	540175	1388	+	.	ID="RND-4_FAMILY-659";TEgroup="ctg_49%7CRND-4_FAMILY-659%7C1";Tend="1239";Tstart="644";shortTE="F";uid="0bef3991-d806-4eac-b5b4-c6991e3e0b93"
WOFM01000144.1	RepeatMasker	Unknown	691701	691990	1850	+	.	ID="RND-6_FAMILY-3099";Tend="1231";Tstart="953";shortTE="F";uid="32b21554-a0c4-4024-8ad7-048b2754c77e"
WOFM01000144.1	RepeatMasker	DNA/Crypton-I	342230	342797	2936	+	.	ID="RND-6_FAMILY-470";Tend="1404";Tstart="804";shortTE="F";uid="c8886c0b-f1fe-41c2-b8c1-f49c478ae504"
WOFM01000144.1	RepeatMasker	Unknown	380370	380553	899	+	.	ID="RND-4_FAMILY-411";Tend="1295";Tstart="1115";shortTE="F";uid="eae9f3ae-a2ac-48e9-986a-bee56965cf75"
WOFM01000144.1	RepeatMasker	Unknown	149512	149942	2672	+	.	ID="RND-5_FAMILY-4056";Tend="1548";Tstart="1119";shortTE="F";uid="356fbc66-0564-40a6-a108-e5aad0b52b63"
WOFM01000144.1	RepeatMasker	DNA/Kolobok-T2?	266563	267005	2576	+	.	ID="RND-1_FAMILY-62";Tend="1434";Tstart="993";shortTE="F";uid="199c7a75-75b9-41cd-9164-b1839c0b1cc8"
WOFM01000144.1	RepeatMasker	Unknown	588745	588973	1052	+	.	ID="RND-3_FAMILY-379";Tend="1170";Tstart="949";shortTE="F";uid="1413c100-58f7-4983-b5dc-65f9dde09f30"
WOFM01000144.1	RepeatMasker	Unknown	74763	74874	445	+	.	ID="RND-5_FAMILY-6275";Tend="476";Tstart="364";shortTE="F";uid="c43c3e4c-9d27-4b79-828c-8e2ee352b8d9"
WOFM01000144.1	RepeatMasker	DNA/hAT-Tip100	493136	493368	1488	+	.	ID="RND-6_FAMILY-390";Tend="1449";Tstart="1213";shortTE="F";uid="fa641dd5-b9ea-4151-994d-886e20cc9dc2"
WOFM01000144.1	RepeatMasker	LTR/Gypsy	151612	152022	3269	+	.	ID="RND-6_FAMILY-550";Tend="1153";Tstart="741";shortTE="F";uid="b66c3261-76b7-4eaf-9a53-5ddeb81a3734"
WOFM01000144.1	RepeatMasker	Unknown	203874	204092	1758	+	.	ID="RND-1_FAMILY-461";Tend="1109";Tstart="888";shortTE="F";uid="d6939b46-91e0-4b57-b8a4-a1a5e74c072e"
WOFM01000144.1	RepeatMasker	Unknown	563749	564066	803	+	.	ID="RND-6_FAMILY-6413";Tend="945";Tstart="623";shortTE="F";uid="ccf9a59e-4c1a-49c8-83bf-cbed202c88ef"
WOFM01000144.1	RepeatMasker	Unknown	212860	213159	1722	+	.	ID="RND-1_FAMILY-306";Tend="1221";Tstart="921";shortTE="F";uid="76fdf667-3b9a-41d2-a6ec-c6715da58c45"
WOFM01000144.1	RepeatMasker	LTR/Gypsy	286668	286988	1458	+	.	ID="RND-6_FAMILY-6392";Tend="10039";Tstart="9722";shortTE="F";uid="a253a128-3e9d-4397-aa33-1bcbc1e9e118"
WOFM01000144.1	RepeatMasker	Unknown	601670	602674	6364	+	.	ID="RND-6_FAMILY-357";Tend="1927";Tstart="844";shortTE="F";uid="9f165ead-599a-4655-a976-b004f62b1395"
WOFM01000144.1	RepeatMasker	LTR/Gypsy	25472	27228	14510	+	.	ID="RND-6_FAMILY-784";Tend="6996";Tstart="5220";shortTE="F";uid="a40def2c-d4d5-4164-8576-7fbc3f3e38ea"
WOFM01000144.1	RepeatMasker	Unknown	707653	708651	4976	+	.	ID="RND-5_FAMILY-1775";Tend="1980";Tstart="950";shortTE="F";uid="7cb546b9-a9d2-4ed4-9608-5d22c9341f42"
WOFM01000144.1	RepeatMasker	Unknown	31248	31822	3165	+	.	ID="RND-1_FAMILY-402";Tend="1646";Tstart="1039";shortTE="F";uid="a3dc1299-b82c-41ed-b970-5f7685052998"
WOFM01000144.1	RepeatMasker	Unknown	186820	187002	546	+	.	ID="RND-1_FAMILY-117";Tend="1083";Tstart="892";shortTE="F";uid="c85d16f6-ae99-4e34-8574-03a19e85159d"
WOFM01000144.1	RepeatMasker	Unknown	125858	126638	3107	+	.	ID="RND-6_FAMILY-9595";TEgroup="ctg_49%7CRND-6_FAMILY-9595%7C1";Tend="1142";Tstart="730";shortTE="F";uid="6efcdbb6-526a-404f-91b9-a37cb0db1fca"
WOFM01000144.1	RepeatMasker	RC/Helitron	295699	296199	3034	+	.	ID="RND-4_FAMILY-618";Tend="1358";Tstart="869";shortTE="F";uid="0c7ee69f-783d-4fbc-9328-f61db0baa8c8"
WOFM01000144.1	RepeatMasker	LTR/Gypsy	325461	326675	5899	+	.	ID="RND-4_FAMILY-1433";Tend="2206";Tstart="866";shortTE="F";uid="cfa1131e-f8a3-47a9-a366-c3ed6bd81cb8"
WOFM01000144.1	RepeatMasker	Unknown	306890	307632	5581	+	.	ID="RND-1_FAMILY-139";Tend="1850";Tstart="1098";shortTE="F";uid="1e24044f-0eb0-4077-a728-f072a537f62b"
WOFM01000144.1	RepeatMasker	DNA/TcMar-Tigger	662507	663061	3157	+	.	ID="RND-1_FAMILY-654";Tend="1530";Tstart="976";shortTE="F";uid="8b8672ae-f528-4457-bd3f-886f955e592a"
WOFM01000144.1	RepeatMasker	Unknown	11662	11853	800	+	.	ID="RND-4_FAMILY-1083";Tend="1169";Tstart="987";shortTE="F";uid="8636e88b-2f29-4a3a-9ee0-16f202f51966"
WOFM01000144.1	RepeatMasker	Unknown	591472	591608	810	+	.	ID="RND-1_FAMILY-10";Tend="1787";Tstart="1650";shortTE="F";uid="b68cfbde-517f-48ff-bb1c-028b41ca99c4"
WOFM01000144.1	RepeatMasker	LTR/Gypsy	18172	18636	3817	+	.	ID="RND-3_FAMILY-235";Tend="7687";Tstart="7224";shortTE="F";uid="89686462-36d3-40d4-bbdc-578798516bd4"
WOFM01000144.1	RepeatMasker	DNA/Academ-1	236091	236788	4991	+	.	ID="RND-1_FAMILY-300";Tend="1600";Tstart="914";shortTE="F";uid="531aa5ab-a454-42df-90c8-29d8088190c7"
WOFM01000144.1	RepeatMasker	Unknown	293186	293528	1879	+	.	ID="RND-1_FAMILY-1003";Tend="1353";Tstart="957";shortTE="F";uid="2fc52c57-3681-47b2-af56-e621b75614e8"
WOFM01000144.1	RepeatMasker	DNA	730607	730950	1097	+	.	ID="RND-5_FAMILY-281";Tend="1435";Tstart="1047";shortTE="F";uid="cc8b0929-c9bf-4182-89b5-f180625fcbb2"
WOFM01000144.1	RepeatMasker	Unknown	103670	104015	2663	+	.	ID="RND-1_FAMILY-56";Tend="1259";Tstart="909";shortTE="F";uid="aaf9bcbd-e997-49db-abb1-c1d1b8bef6b4"
WOFM01000144.1	RepeatMasker	Unknown	653977	654160	685	+	.	ID="RND-2_FAMILY-36";Tend="797";Tstart="622";shortTE="F";uid="c14f3530-0ba8-4af6-87f4-da6632153232"
WOFM01000144.1	RepeatMasker	Unknown	122041	122324	1277	+	.	ID="RND-1_FAMILY-528";Tend="1320";Tstart="959";shortTE="F";uid="3fffd588-d672-4f1d-8407-3223b888bd05"
WOFM01000144.1	RepeatMasker	Unknown	506560	507434	919	+	.	ID="RND-6_FAMILY-517";Tend="2233";Tstart="1346";shortTE="F";uid="6e32ea64-3290-4f84-9339-7092713a588f"
WOFM01000144.1	RepeatMasker	Unknown	638684	639166	2506	+	.	ID="RND-1_FAMILY-26";Tend="1401";Tstart="918";shortTE="F";uid="d8e41124-9ecc-4af8-a65f-a81e7beeba67"
WOFM01000144.1	RepeatMasker	DNA/Academ-1	315712	316635	5727	+	.	ID="RND-1_FAMILY-579";Tend="1663";Tstart="735";shortTE="F";uid="757a3b1f-453a-4a52-97a1-935fd5317f65"
WOFM01000144.1	RepeatMasker	Unknown	648715	651243	21767	+	.	ID="RND-1_FAMILY-0";Tend="3391";Tstart="860";shortTE="F";uid="5ae078a6-1a16-4a56-9d7e-a9ea6a35ba30"
WOFM01000144.1	RepeatMasker	LINE/R2-NeSL	352668	352925	1426	+	.	ID="RND-3_FAMILY-38";Tend="1199";Tstart="934";shortTE="F";uid="e6bd0804-da1b-4239-9cf0-0d48810aa69a"
WOFM01000144.1	RepeatMasker	DNA/Kolobok-T2	504818	506553	14842	+	.	ID="RND-1_FAMILY-269";Tend="7166";Tstart="5432";shortTE="F";uid="696c5365-74cd-4278-8192-319c25cea2d1"
WOFM01000144.1	RepeatMasker	Unknown	546291	546542	969	+	.	ID="RND-5_FAMILY-123";Tend="3235";Tstart="2986";shortTE="F";uid="f99cf68b-778c-4230-9f61-c41eb759ea4e"
WOFM01000144.1	RepeatMasker	DNA/CMC-Transib	317021	317334	800	+	.	ID="RND-4_FAMILY-1691";Tend="1527";Tstart="1206";shortTE="F";uid="583807db-768b-43ac-97ca-15dc23ec1ad2"
WOFM01000144.1	RepeatMasker	LTR/Gypsy	414860	417473	20621	+	.	ID="RND-1_FAMILY-226";Tend="7705";Tstart="5090";shortTE="F";uid="726b3c84-49ec-4bae-90fe-d475c4e54a1f"
WOFM01000144.1	RepeatMasker	Unknown	156385	156580	1038	+	.	ID="RND-1_FAMILY-435";Tend="1134";Tstart="938";shortTE="F";uid="b85f8781-7c91-4d6b-aa12-976df5fefe93"
WOFM01000144.1	RepeatMasker	Unknown	86533	87018	2885	+	.	ID="RND-6_FAMILY-1182";Tend="1521";Tstart="998";shortTE="F";uid="68f84b36-7ed2-45e1-973a-f1c8e247ae6a"
WOFM01000144.1	RepeatMasker	Unknown	204716	205128	2809	+	.	ID="RND-1_FAMILY-461";Tend="1515";Tstart="1102";shortTE="F";uid="571b60fd-cb61-40c6-bc2f-e4826ef79c3d"
WOFM01000144.1	RepeatMasker	Unknown	601050	601247	722	+	.	ID="RND-3_FAMILY-213";Tend="1064";Tstart="872";shortTE="F";uid="2aea6daa-e447-44f8-b80a-ffa576c4e40c"
WOFM01000144.1	RepeatMasker	Unknown	382092	382209	535	+	.	ID="RND-4_FAMILY-718";Tend="1466";Tstart="1353";shortTE="F";uid="53bad00a-d5e6-4df2-929d-d168bc94cbff"
WOFM01000144.1	RepeatMasker	DNA/hAT	56481	56596	466	+	.	ID="RND-5_FAMILY-1560";Tend="1514";Tstart="1399";shortTE="F";uid="2094e3ae-593d-4ca0-a299-1938efaf1acb"
WOFM01000144.1	RepeatMasker	Unknown	319113	319341	1163	+	.	ID="RND-4_FAMILY-455";Tend="1203";Tstart="963";shortTE="F";uid="bd915394-a505-4807-9814-66dca841967d"
WOFM01000144.1	RepeatMasker	DNA/hAT-Tip100	135986	136299	1432	+	.	ID="RND-5_FAMILY-1758";Tend="1750";Tstart="1438";shortTE="F";uid="2c83bd1a-9b20-42da-966b-f7fe0632b2ce"
WOFM01000144.1	RepeatMasker	LTR/Pao	219560	222310	53935	+	.	ID="RND-1_FAMILY-263";Tend="2962";Tstart="222";shortTE="F";uid="4b20b33c-98ca-42c7-8fa8-f9ee2b2308c1"
WOFM01000144.1	RepeatMasker	Unknown	565129	565266	648	+	.	ID="RND-4_FAMILY-128";Tend="1387";Tstart="1245";shortTE="F";uid="747749f9-ac20-4795-a394-b88ecb7b5adc"
WOFM01000144.1	RepeatMasker	Unknown	129365	129619	1097	+	.	ID="RND-6_FAMILY-4842";Tend="1126";Tstart="817";shortTE="F";uid="9d659759-9980-4856-85dc-b3bca11e0776"
WOFM01000144.1	RepeatMasker	Unknown	127063	127217	1256	+	.	ID="RND-1_FAMILY-70";Tend="1145";Tstart="991";shortTE="F";uid="5584490d-a06d-4c19-8723-5c4facafd282"
WOFM01000144.1	RepeatMasker	Unknown	564079	564576	692	+	.	ID="RND-6_FAMILY-3525";TEgroup="ctg_49%7CRND-6_FAMILY-3525%7C1";Tend="1239";Tstart="872";shortTE="F";uid="c6b48115-edde-408e-a515-960ad4f920ed"
WOFM01000144.1	RepeatMasker	LTR/Gypsy	31902	32565	4992	+	.	ID="RND-1_FAMILY-91";Tend="7293";Tstart="6629";shortTE="F";uid="90059f11-fbdc-46c5-9f64-8844389350e7"
WOFM01000144.1	RepeatMasker	Unknown	206138	206495	2132	+	.	ID="RND-4_FAMILY-282";Tend="1265";Tstart="901";shortTE="F";uid="2291bb01-0ea2-4d01-806d-c06956cc7070"
WOFM01000144.1	RepeatMasker	Unknown	318050	318289	825	+	.	ID="RND-1_FAMILY-8";Tend="1242";Tstart="994";shortTE="F";uid="d1b51c8c-f5cd-4c43-b8e0-ff4d7e24e691"
WOFM01000144.1	RepeatMasker	LINE/R2-NeSL	106952	107344	2541	+	.	ID="RND-3_FAMILY-38";Tend="1433";Tstart="1022";shortTE="F";uid="4149990c-54da-4314-abe4-4b1e73b7991a"
WOFM01000144.1	RepeatMasker	DNA/hAT-Tip100	409765	410020	1805	+	.	ID="RND-5_FAMILY-530";Tend="1219";Tstart="952";shortTE="F";uid="2fa5e559-3514-476a-9cf6-c8eef711c527"
WOFM01000144.1	RepeatMasker	Unknown	545844	546312	1392	+	.	ID="RND-1_FAMILY-468";Tend="5455";Tstart="4994";shortTE="F";uid="a937266d-6b07-4e66-a16f-4ad79cbe36d5"
WOFM01000144.1	RepeatMasker	LTR/Copia	531173	535686	11092	+	.	ID="RND-1_FAMILY-334";Tend="5101";Tstart="746";shortTE="F";uid="37257efe-1776-4584-b10c-82096e398576"
WOFM01000144.1	RepeatMasker	Unknown	607988	608330	733	+	.	ID="RND-5_FAMILY-3816";Tend="1584";Tstart="1231";shortTE="F";uid="b1cc8cbe-3a8f-4e2f-95f3-60c6b9f7e4bc"
WOFM01000144.1	RepeatMasker	LTR/Gypsy	471133	474876	10773	+	.	ID="RND-1_FAMILY-226";TEgroup="ctg_49%7CRND-1_FAMILY-226%7C1";Tend="7715";Tstart="830";shortTE="F";uid="c88928c5-fed5-4543-91e2-7375015b23b8"
WOFM01000144.1	RepeatMasker	DNA/Crypton-I	237846	238326	2819	+	.	ID="RND-6_FAMILY-470";Tend="1720";Tstart="1224";shortTE="F";uid="3e90d4df-4e6a-46a1-9cae-2268a9d76879"
WOFM01000144.1	RepeatMasker	LTR/Gypsy	5460	6064	1546	+	.	ID="RND-6_FAMILY-2735";Tend="7997";Tstart="7333";shortTE="F";uid="e366bdca-d937-44d9-a850-87b03b535fdb"
WOFM01000144.1	RepeatMasker	Unknown	7659	7959	982	+	.	ID="RND-1_FAMILY-328";Tend="1301";Tstart="1013";shortTE="F";uid="be3b5622-954a-480b-87d7-825dd5e72df6"
WOFM01000144.1	RepeatMasker	Unknown	123333	123469	824	+	.	ID="RND-1_FAMILY-528";Tend="1533";Tstart="1397";shortTE="F";uid="8de3ac32-aa23-4734-9754-2bd53cfe340c"
WOFM01000144.1	RepeatMasker	Unknown	241792	241954	680	+	.	ID="RND-3_FAMILY-764";Tend="1123";Tstart="967";shortTE="F";uid="a00f5504-79f6-4bbc-9255-0f6fcef68663"
WOFM01000144.1	RepeatMasker	Unknown	222311	222676	650	+	.	ID="RND-6_FAMILY-1291";Tend="3347";Tstart="3034";shortTE="F";uid="cf604264-4517-4682-adbd-2fa8474c7769"
WOFM01000144.1	RepeatMasker	Unknown	188356	188798	2331	+	.	ID="RND-4_FAMILY-1098";Tend="1506";Tstart="1051";shortTE="F";uid="7ba7f373-20a4-4b43-8c8f-0d62a0ea70ee"
WOFM01000144.1	RepeatMasker	Unknown	497471	497663	899	+	.	ID="RND-5_FAMILY-733";Tend="1222";Tstart="1042";shortTE="F";uid="bbeec7bb-862d-4511-a15c-bcbdc75ae38d"
WOFM01000144.1	RepeatMasker	DNA	422557	422706	731	+	.	ID="RND-5_FAMILY-3205";Tend="1240";Tstart="1088";shortTE="F";uid="66e6fa92-2ac2-462d-9f35-c30f502fc15f"
WOFM01000144.1	RepeatMasker	Unknown	308617	308822	494	+	.	ID="RND-5_FAMILY-2840";Tend="1554";Tstart="1348";shortTE="F";uid="232964e9-94e5-4cf3-9a4b-fb391b556236"
WOFM01000144.1	RepeatMasker	Unknown	736619	736742	748	+	.	ID="RND-4_FAMILY-2443";Tend="1084";Tstart="962";shortTE="F";uid="290a9a8d-01f2-4ac2-b799-2af65bacf3de"
WOFM01000144.1	RepeatMasker	Unknown	291718	292047	1062	+	.	ID="RND-4_FAMILY-128";Tend="1308";Tstart="1021";shortTE="F";uid="af2678fc-4221-41b1-b332-f388c53378c2"
WOFM01000144.1	RepeatMasker	Unknown	625591	625833	1220	+	.	ID="RND-1_FAMILY-117";Tend="1230";Tstart="962";shortTE="F";uid="93914f94-5788-4781-8c2a-df80b3f76091"
WOFM01000144.1	RepeatMasker	Unknown	104412	104656	1797	+	.	ID="RND-1_FAMILY-56";Tend="1373";Tstart="1129";shortTE="F";uid="8c58f905-ba7c-4eac-8086-9465d6947958"
WOFM01000144.1	RepeatMasker	RC/Helitron	635113	635224	934	+	.	ID="RND-1_FAMILY-190";Tend="2084";Tstart="1855";shortTE="F";uid="a18ea7a6-6018-4f9f-bd5f-f48e93c39bad"
WOFM01000144.1	RepeatMasker	Unknown	205870	206139	1613	+	.	ID="RND-1_FAMILY-328";Tend="1259";Tstart="994";shortTE="F";uid="10c5a78b-99af-4fb9-a71f-98398185e482"
WOFM01000144.1	RepeatMasker	Unknown	147290	147655	2415	+	.	ID="RND-1_FAMILY-58";Tend="1286";Tstart="919";shortTE="F";uid="e58d7fc4-d53a-4bed-9ba3-90721bc0716f"
WOFM01000144.1	RepeatMasker	RC/Helitron	276363	276992	3282	+	.	ID="RND-1_FAMILY-466";Tend="1511";Tstart="866";shortTE="F";uid="ab8e9d1a-04d8-4d7d-8096-ac2ede634be4"
WOFM01000144.1	RepeatMasker	Unknown	121705	122044	1094	+	.	ID="RND-6_FAMILY-15";Tend="1671";Tstart="1182";shortTE="F";uid="0b34eeaa-dfc4-4467-ad49-547cda20c609"
WOFM01000144.1	RepeatMasker	Unknown	612752	612999	558	+	.	ID="RND-6_FAMILY-734";Tend="1154";Tstart="909";shortTE="F";uid="40fb730e-c14f-4d78-b744-a1a246e03592"
WOFM01000144.1	RepeatMasker	Unknown	439543	439772	831	+	.	ID="RND-6_FAMILY-4318";Tend="801";Tstart="571";shortTE="F";uid="025ba63c-f848-4488-b90e-4c29cfb45552"
WOFM01000144.1	RepeatMasker	LTR/Copia	93467	93892	1644	+	.	ID="RND-1_FAMILY-354";Tend="1973";Tstart="1540";shortTE="F";uid="99ac5c76-058e-4c58-85a8-01b1af86ab6d"
WOFM01000144.1	RepeatMasker	LTR/Gypsy	287516	287756	783	+	.	ID="RND-6_FAMILY-6392";Tend="10267";Tstart="10036";shortTE="F";uid="db2afcfe-3b21-4f58-9f19-65f881212409"
WOFM01000144.1	RepeatMasker	Unknown	351568	351800	710	+	.	ID="RND-6_FAMILY-902";Tend="1148";Tstart="935";shortTE="F";uid="78d38c21-ee92-4c77-b0e9-d9f07b5f5f84"
WOFM01000144.1	RepeatMasker	DNA/Crypton-I	744244	744441	588	+	.	ID="RND-1_FAMILY-337";Tend="1131";Tstart="917";shortTE="F";uid="7dbd7e2d-c366-473e-8b02-a7818fe8af97"
WOFM01000144.1	RepeatMasker	LTR/Copia	41005	41396	692	+	.	ID="RND-1_FAMILY-1083";Tend="1141";Tstart="747";shortTE="F";uid="73803683-c289-449b-be3a-055dac3ac324"
WOFM01000144.1	RepeatMasker	Unknown	123474	124722	7868	+	.	ID="RND-5_FAMILY-1606";Tend="1973";Tstart="715";shortTE="F";uid="8d954e8b-2c0a-41a4-b43a-78c9f14b270e"
WOFM01000144.1	RepeatMasker	LTR/Gypsy	43430	43902	3297	+	.	ID="RND-1_FAMILY-378";Tend="11448";Tstart="10974";shortTE="F";uid="c3d50260-9b87-45a3-bbf2-390f3dd3f25a"
WOFM01000144.1	RepeatMasker	Unknown	747888	748041	978	+	.	ID="RND-4_FAMILY-746";Tend="1092";Tstart="939";shortTE="F";uid="bb8b4bb7-4e30-4115-8f13-9e8c18b650cb"
WOFM01000144.1	RepeatMasker	Unknown	467468	468008	3565	+	.	ID="RND-5_FAMILY-3502";Tend="1491";Tstart="953";shortTE="F";uid="d411bbca-b481-44ae-abb9-c9b4874eacfa"
WOFM01000144.1	RepeatMasker	Unknown	365154	365268	656	+	.	ID="RND-1_FAMILY-264";Tend="1071";Tstart="957";shortTE="F";uid="e04ac20a-2a17-4231-8a61-1cc3dfca1550"
WOFM01000144.1	RepeatMasker	Unknown	114507	114832	1161	+	.	ID="RND-1_FAMILY-247";Tend="1354";Tstart="958";shortTE="F";uid="d2a6da1c-fe79-4f36-bba0-4845167305d1"
WOFM01000144.1	RepeatMasker	LTR/Copia	39503	39760	1173	+	.	ID="RND-6_FAMILY-869";Tend="3706";Tstart="3449";shortTE="F";uid="d9e3519e-9f9d-4cf3-a427-ad1f6ca9c55d"
WOFM01000144.1	RepeatMasker	Unknown	7943	8339	1800	+	.	ID="RND-6_FAMILY-1324";Tend="1262";Tstart="866";shortTE="F";uid="3e096187-321f-470e-b7c6-7cad5c2c96ad"
WOFM01000144.1	RepeatMasker	Unknown	277276	277517	1524	+	.	ID="RND-4_FAMILY-2443";Tend="1194";Tstart="953";shortTE="F";uid="6ee3a9ac-5a98-4b27-996a-db8c450fd44e"
WOFM01000144.1	RepeatMasker	Unknown	179440	180214	3476	+	.	ID="RND-6_FAMILY-820";Tend="1795";Tstart="955";shortTE="F";uid="dbf2fe03-0fe2-4e24-8967-665d759c9e5a"
WOFM01000144.1	RepeatMasker	DNA/CMC-Transib	73799	74254	2133	+	.	ID="RND-5_FAMILY-7174";Tend="1567";Tstart="1061";shortTE="F";uid="b1ca731f-c1bb-4162-80ed-115c682b0fc7"
WOFM01000144.1	RepeatMasker	LINE/I	95163	97558	5867	+	.	ID="RND-1_FAMILY-1098";Tend="5577";Tstart="3159";shortTE="F";uid="a4367b52-bebd-474f-b48e-874e5305eb8b"
WOFM01000144.1	RepeatMasker	Unknown	40394	40680	1452	+	.	ID="RND-1_FAMILY-525";Tend="1566";Tstart="1236";shortTE="F";uid="ffa95d44-0fd6-47e5-a688-394a0bc4572f"
WOFM01000144.1	RepeatMasker	Unknown	605026	605425	1732	+	.	ID="RND-1_FAMILY-590";Tend="1334";Tstart="939";shortTE="F";uid="7e5294c0-1f8a-4e72-a48a-0595fac5e7b7"
WOFM01000144.1	RepeatMasker	Unknown	87084	87419	1913	+	.	ID="RND-1_FAMILY-251";Tend="1230";Tstart="876";shortTE="F";uid="8e90df98-28bf-4189-9de6-28fcc12ebb2b"
WOFM01000144.1	RepeatMasker	Unknown	737708	737824	847	+	.	ID="RND-4_FAMILY-2443";Tend="1198";Tstart="1082";shortTE="F";uid="a6519664-33f4-474c-b627-5e0308cabfc0"
WOFM01000144.1	RepeatMasker	Unknown	78996	79167	862	+	.	ID="RND-5_FAMILY-852";Tend="2170";Tstart="1979";shortTE="F";uid="f639938f-d0ec-4762-9ac0-e096fbf4d15d"
WOFM01000144.1	RepeatMasker	Unknown	736745	737091	1160	+	.	ID="RND-5_FAMILY-271";TEgroup="ctg_49%7CRND-5_FAMILY-271%7C1";Tend="1416";Tstart="886";shortTE="F";uid="11d518fe-659e-49d6-b9b0-7b735473b7fb"
WOFM01000144.1	RepeatMasker	Unknown	38907	39307	2289	+	.	ID="RND-6_FAMILY-7056";Tend="1305";Tstart="913";shortTE="F";uid="6b0bc066-7464-4ba1-84b3-0a3e74711ff3"
WOFM01000144.1	RepeatMasker	DNA/Maverick	15777	18172	19321	+	.	ID="RND-1_FAMILY-786";Tend="2808";Tstart="388";shortTE="F";uid="097bb7f8-2260-4475-a501-42efd1c593f2"
WOFM01000144.1	RepeatMasker	LTR/Copia	100858	101377	428	+	.	ID="RND-5_FAMILY-1654";Tend="1310";Tstart="782";shortTE="F";uid="bf415544-c08a-43f8-ab4b-1d769c639700"
WOFM01000144.1	RepeatMasker	DNA/hAT-Blackjack	545118	545224	617	+	.	ID="HAT-4_PBA";Tend="5982";Tstart="5881";shortTE="F";uid="3131043e-3187-41b7-b189-9fda3c1a4d81"
WOFM01000144.1	RepeatMasker	Unknown	356528	357017	981	+	.	ID="RND-1_FAMILY-159";Tend="1486";Tstart="1000";shortTE="F";uid="6efbfe2c-5d03-4236-bfa7-a3a747162a34"
WOFM01000144.1	RepeatMasker	Unknown	653030	653272	1216	+	.	ID="RND-3_FAMILY-379";Tend="1173";Tstart="938";shortTE="F";uid="c418c784-8f40-445f-94f2-a8a65c453f1f"
WOFM01000144.1	RepeatMasker	Unknown	11480	11680	944	+	.	ID="RND-1_FAMILY-75";Tend="1124";Tstart="961";shortTE="F";uid="712b4d42-7cb7-41f0-a84c-45558b06f17b"
WOFM01000144.1	RepeatMasker	LTR/Gypsy	124722	125302	1724	+	.	ID="RND-1_FAMILY-109";Tend="3020";Tstart="2411";shortTE="F";uid="0163657f-02d9-4770-a8e9-75e4df9241a9"
WOFM01000144.1	RepeatMasker	Unknown	545215	545368	740	+	.	ID="RND-5_FAMILY-4056";Tend="1552";Tstart="1406";shortTE="F";uid="d9f7a29e-3d56-453c-88bf-fc8c949708e8"
WOFM01000144.1	RepeatMasker	Unknown	675935	676319	1989	+	.	ID="RND-4_FAMILY-1083";Tend="1803";Tstart="1388";shortTE="F";uid="51740301-9894-4f26-9b97-44e34869f4b4"
WOFM01000144.1	RepeatMasker	Unknown	127216	128323	3719	+	.	ID="RND-1_FAMILY-198";TEgroup="ctg_49%7CRND-1_FAMILY-198%7C1";Tend="1464";Tstart="938";shortTE="F";uid="cc7bb0fa-c6df-433a-a7e5-50139942654b"
WOFM01000144.1	RepeatMasker	LTR/Copia	510764	517474	60013	+	.	ID="RND-6_FAMILY-153";Tend="7031";Tstart="322";shortTE="F";uid="a0a96951-c3e3-4898-9d3c-7bb690719596"
WOFM01000144.1	RepeatMasker	Unknown	103495	103670	1000	+	.	ID="RND-1_FAMILY-103";Tend="1605";Tstart="1434";shortTE="F";uid="cbc2e516-7b3e-4c5f-9339-2d86e9fc5b59"
WOFM01000144.1	RepeatMasker	RC/Helitron	168002	168179	716	+	.	ID="RND-1_FAMILY-190";Tend="2084";Tstart="1904";shortTE="F";uid="cc85fe65-1270-4658-a6a3-c229418aac08"
WOFM01000144.1	RepeatMasker	Unknown	700816	701338	1614	+	.	ID="RND-4_FAMILY-3345";Tend="1480";Tstart="922";shortTE="F";uid="5d02455c-a5e8-465c-85ae-5ee09d34cf5b"
WOFM01000144.1	RepeatMasker	Unknown	677028	677765	2365	+	.	ID="RND-1_FAMILY-430";Tend="1697";Tstart="959";shortTE="F";uid="4ccf9b63-74c9-44b5-b33b-d327d1fe6fc0"
WOFM01000144.1	RepeatMasker	LTR/Pao	60447	66439	53301	+	.	ID="RND-6_FAMILY-791";Tend="6602";Tstart="616";shortTE="F";uid="cb8a4420-1ec9-46e8-873e-651246ee80f0"
WOFM01000144.1	RepeatMasker	Unknown	440395	441232	3465	+	.	ID="RND-6_FAMILY-4318";Tend="2575";Tstart="1739";shortTE="F";uid="b858b6c1-b824-4059-9ce1-d1c825e7deb9"
WOFM01000144.1	RepeatMasker	Unknown	451001	451166	497	+	.	ID="RND-1_FAMILY-264";Tend="1086";Tstart="936";shortTE="F";uid="28740a9f-dabb-441a-ad65-d4de2c9c1bff"
WOFM01000144.1	RepeatMasker	LTR/Gypsy	443879	443998	446	+	.	ID="GYPSY-24_DEL-I";Tend="2736";Tstart="2618";shortTE="F";uid="94da7738-b300-4e3f-8077-e385dcefb69d"
WOFM01000144.1	RepeatMasker	LINE/R2-NeSL	424780	425138	1562	+	.	ID="RND-3_FAMILY-38";Tend="1290";Tstart="923";shortTE="F";uid="f144e8a0-58af-4b12-8f11-ff33bea7ea3b"
WOFM01000144.1	RepeatMasker	DNA/hAT-Tip100	588329	588581	436	+	.	ID="RND-4_FAMILY-1429";TEgroup="ctg_49%7CRND-4_FAMILY-1429%7C1";Tend="1286";Tstart="936";shortTE="T";uid="47e81d8c-3e54-4583-8c68-df6bea7a0935"
WOFM01000144.1	RepeatMasker	Unknown	571276	571452	437	+	.	ID="RND-5_FAMILY-1248";Tend="1280";Tstart="1105";shortTE="F";uid="9326772b-db7d-4319-9b7b-80e99069ed91"
WOFM01000144.1	RepeatMasker	DNA/hAT-Blackjack	73481	73776	1211	+	.	ID="RND-5_FAMILY-3276";Tend="977";Tstart="692";shortTE="F";uid="8236ad8f-70b5-46d3-995d-a7dd80dc1a4b"
WOFM01000144.1	RepeatMasker	DNA/hAT	89788	89912	693	+	.	ID="RND-5_FAMILY-1560";Tend="1107";Tstart="985";shortTE="F";uid="76b03e1d-e355-4869-8077-b0b2e1ac8987"
WOFM01000144.1	RepeatMasker	Unknown	121250	121499	1215	+	.	ID="RND-6_FAMILY-15";Tend="1190";Tstart="961";shortTE="F";uid="925ffb17-38b3-457e-9ccf-25c1a46a9c35"
WOFM01000144.1	RepeatMasker	LTR/Gypsy	381322	381869	3842	+	.	ID="RND-1_FAMILY-503";Tend="7607";Tstart="7150";shortTE="F";uid="104b3037-df13-49f8-9b96-211e59b406ca"
WOFM01000144.1	RepeatMasker	Unknown	352924	353108	1111	+	.	ID="RND-6_FAMILY-3860";Tend="1761";Tstart="1560";shortTE="F";uid="3c3dbcdd-a948-4e5d-98e1-a73224a29803"
WOFM01000144.1	RepeatMasker	DNA/CMC-Transib	38660	38909	643	+	.	ID="RND-4_FAMILY-1691";Tend="1132";Tstart="859";shortTE="F";uid="bfef6cdf-39ab-480a-bf2c-d74e78461e59"
WOFM01000144.1	RepeatMasker	LTR/Gypsy	143177	143967	5789	+	.	ID="RND-6_FAMILY-3881";Tend="8485";Tstart="7693";shortTE="F";uid="89c6faf6-11c1-4b84-b3a7-68e0de1042c3"
WOFM01000144.1	RepeatMasker	Unknown	165422	165573	983	+	.	ID="RND-1_FAMILY-247";Tend="1344";Tstart="1193";shortTE="F";uid="cc3542e9-54a5-45c7-a4ce-a4e8162a0882"
WOFM01000144.1	RepeatMasker	LTR/Gypsy	136292	143197	56360	+	.	ID="RND-1_FAMILY-150";Tend="7067";Tstart="171";shortTE="F";uid="de55b515-7295-4352-adae-1927035aabbc"
WOFM01000144.1	RepeatMasker	Unknown	569817	570176	2175	+	.	ID="RND-1_FAMILY-554";Tend="1327";Tstart="970";shortTE="F";uid="b3220e36-bc0c-4234-88bd-73bcd2544f42"
WOFM01000144.1	RepeatMasker	Unknown	618544	618991	1860	+	.	ID="RND-1_FAMILY-679";Tend="1401";Tstart="917";shortTE="F";uid="dc2d2709-2918-466b-8d76-b96dce386281"
WOFM01000144.1	RepeatMasker	DNA/TcMar-Tigger	448470	448956	2255	+	.	ID="RND-1_FAMILY-654";Tend="1530";Tstart="977";shortTE="F";uid="57710292-832c-4d21-9965-388846396f61"
WOFM01000144.1	RepeatMasker	DNA/Crypton-I	352470	352677	676	+	.	ID="RND-6_FAMILY-470";Tend="1280";Tstart="1071";shortTE="F";uid="073a1378-fefa-4be9-a4ec-07ea5ae3cf17"
WOFM01000144.1	RepeatMasker	Unknown	129689	129825	670	+	.	ID="RND-5_FAMILY-1089";Tend="1266";Tstart="1141";shortTE="F";uid="865ac4af-47e0-4423-8494-0dfdacf72689"
WOFM01000144.1	RepeatMasker	LTR/Gypsy	666584	667077	3327	+	.	ID="RND-1_FAMILY-13";Tend="6925";Tstart="6439";shortTE="F";uid="cabccad8-d5d1-4693-8cee-5b723792c925"
WOFM01000144.1	RepeatMasker	Unknown	197011	197230	1748	+	.	ID="RND-6_FAMILY-3860";Tend="1041";Tstart="817";shortTE="F";uid="67832d12-a715-45da-897f-35cfbaac9ea8"
WOFM01000144.1	RepeatMasker	Unknown	577190	577597	2806	+	.	ID="RND-1_FAMILY-456";Tend="1365";Tstart="963";shortTE="F";uid="732b27c7-5715-4a98-9c7b-848f325683c3"
WOFM01000144.1	RepeatMasker	Unknown	419765	420206	2855	+	.	ID="RND-4_FAMILY-1024";Tend="1353";Tstart="896";shortTE="F";uid="fb4d1fbd-9a70-4112-b044-962b0063270d"
WOFM01000144.1	RepeatMasker	Unknown	214238	214477	1600	+	.	ID="RND-4_FAMILY-2443";Tend="1194";Tstart="954";shortTE="F";uid="dfc964fe-c10f-484f-929d-00999f43827d"
WOFM01000144.1	RepeatMasker	LTR/Gypsy	283933	284387	3349	+	.	ID="RND-3_FAMILY-235";Tend="1264";Tstart="812";shortTE="F";uid="894a9cd9-bbf0-431a-b339-8f0fc435f305"
WOFM01000144.1	RepeatMasker	DNA/Kolobok-T2	499675	504817	42332	+	.	ID="RND-4_FAMILY-21";Tend="5931";Tstart="780";shortTE="F";uid="18439490-da42-47c3-8e15-f0199ee33222"
WOFM01000144.1	RepeatMasker	Unknown	104655	105777	9225	+	.	ID="RND-6_FAMILY-14885";Tend="1962";Tstart="837";shortTE="F";uid="4eecb471-183b-49ac-bd37-63cb05711bf5"
WOFM01000144.1	RepeatMasker	Unknown	626042	626329	1311	+	.	ID="RND-5_FAMILY-2154";Tend="1239";Tstart="943";shortTE="F";uid="3b5920c5-7394-4d95-b2b4-ad2230120cc2"
WOFM01000144.1	RepeatMasker	Unknown	74668	74773	653	+	.	ID="RND-1_FAMILY-197";Tend="1128";Tstart="997";shortTE="F";uid="538606aa-226b-4593-be7b-e721717270fc"
WOFM01000144.1	RepeatMasker	LTR/Pao	222677	229927	53935	+	.	ID="RND-1_FAMILY-263";TEgroup="ctg_49%7CRND-1_FAMILY-263%7C1";Tend="10689";Tstart="2963";shortTE="F";uid="b7602491-6e2f-4de9-a3bf-c4a13aad5d09"
WOFM01000144.1	RepeatMasker	Unknown	699238	699477	1310	+	.	ID="RND-4_FAMILY-305";Tend="1150";Tstart="910";shortTE="F";uid="5512c371-9a35-4a7c-8292-d0b33e2a533f"
WOFM01000144.1	RepeatMasker	LINE/CR1	611952	612110	695	+	.	ID="RND-5_FAMILY-655";Tend="1237";Tstart="1079";shortTE="F";uid="a6c8037f-eb5b-4a6c-bbd4-442fc93e3928"
WOFM01000144.1	RepeatMasker	DNA/Crypton-I	200579	201294	3452	+	.	ID="RND-1_FAMILY-30";Tend="1604";Tstart="920";shortTE="F";uid="db07f05d-70fb-4a76-906a-7e2ad52cd6da"
WOFM01000144.1	RepeatMasker	Unknown	448085	448225	478	+	.	ID="RND-6_FAMILY-638";Tend="950";Tstart="822";shortTE="F";uid="125d435a-7f8f-49d2-b8e6-82e4fe476e20"
WOFM01000144.1	RepeatMasker	Unknown	507505	508066	3463	+	.	ID="RND-6_FAMILY-3525";Tend="1191";Tstart="614";shortTE="F";uid="8764bd7e-c9ca-4e35-9f52-89742405884f"
WOFM01000144.1	RepeatMasker	RC/Helitron	344679	345715	2563	+	.	ID="RND-1_FAMILY-466";Tend="2138";Tstart="1054";shortTE="F";uid="dab5d006-e8d1-4068-bad4-dbc3d0dc94bf"
WOFM01000144.1	RepeatMasker	Unknown	685433	685658	1191	+	.	ID="RND-4_FAMILY-580";Tend="1195";Tstart="974";shortTE="F";uid="df0371a1-d22b-4534-9421-452b371c5e2b"
WOFM01000144.1	RepeatMasker	Unknown	508066	508484	2564	+	.	ID="RND-1_FAMILY-53";Tend="1412";Tstart="957";shortTE="F";uid="2c6050f4-d39b-4ed7-b857-ddbd7708f510"
WOFM01000144.1	RepeatMasker	DNA	276993	277111	695	+	.	ID="RND-5_FAMILY-3205";Tend="1226";Tstart="1101";shortTE="F";uid="239e163e-c9b2-4e79-bab4-0a3f2f1b43cb"
WOFM01000144.1	RepeatMasker	Unknown	357060	357497	3535	+	.	ID="RND-1_FAMILY-609";Tend="1697";Tstart="1260";shortTE="F";uid="3ecfd207-a10b-4959-be9e-0ab9bc171b11"
WOFM01000144.1	RepeatMasker	Unknown	78458	78766	1536	+	.	ID="RND-1_FAMILY-58";Tend="1262";Tstart="954";shortTE="F";uid="4fe73d84-94b4-4590-aaef-cb01e369dd44"
WOFM01000144.1	RepeatMasker	RC/Helitron	734497	734700	859	+	.	ID="RND-6_FAMILY-2313";Tend="1424";Tstart="1223";shortTE="F";uid="a053b50e-c6c0-470a-9755-fa364a9fb83a"
WOFM01000144.1	RepeatMasker	Unknown	706616	706876	413	+	.	ID="RND-1_FAMILY-370";Tend="1346";Tstart="1090";shortTE="F";uid="adec69b4-a171-49dc-a538-e82fe93ccc80"
WOFM01000144.1	RepeatMasker	Unknown	112500	112819	2443	+	.	ID="RND-5_FAMILY-1247";Tend="1218";Tstart="899";shortTE="F";uid="9f5011ef-9f85-4e00-bfd9-e25a7a0435db"
WOFM01000144.1	RepeatMasker	Unknown	318306	318459	761	+	.	ID="RND-1_FAMILY-126";Tend="1768";Tstart="1620";shortTE="F";uid="64754faa-42b9-46f2-acf8-336071ef8ab8"
WOFM01000144.1	RepeatMasker	Unknown	243917	244982	4268	+	.	ID="RND-2_FAMILY-36";Tend="1646";Tstart="604";shortTE="F";uid="bb994288-d9eb-41ed-b102-a51f1fa72e44"
WOFM01000144.1	RepeatMasker	DNA/Sola-1	564708	564995	1202	+	.	ID="RND-5_FAMILY-2465";Tend="687";Tstart="410";shortTE="F";uid="a3c045bb-4037-4b90-aa6e-baa46f2848c9"
WOFM01000144.1	RepeatMasker	LTR/Gypsy	209466	209725	502	+	.	ID="RND-3_FAMILY-235";Tend="7734";Tstart="7494";shortTE="F";uid="0c239552-ec76-4701-8a70-a94ce20a453e"
WOFM01000144.1	RepeatMasker	Unknown	235374	235639	704	+	.	ID="RND-1_FAMILY-8";Tend="1263";Tstart="995";shortTE="F";uid="a397865c-c002-4524-862f-02ce4dff1e33"
WOFM01000144.1	RepeatMasker	LTR/Copia	93126	93473	1228	+	.	ID="RND-5_FAMILY-1806";Tend="1028";Tstart="673";shortTE="F";uid="c1118f39-c7f7-4776-b550-264aa9eae4a7"
WOFM01000144.1	RepeatMasker	Unknown	107352	107521	766	+	.	ID="RND-4_FAMILY-986";Tend="1377";Tstart="1208";shortTE="F";uid="e06f99fa-932d-476a-ad68-5f6effc13cbe"
WOFM01000144.1	RepeatMasker	DNA/Kolobok-E	571535	571916	1993	+	.	ID="RND-1_FAMILY-700";Tend="1342";Tstart="923";shortTE="F";uid="34bcb9a6-edda-4ca0-a31f-3271c0828da3"
WOFM01000144.1	RepeatMasker	Unknown	56673	56774	647	+	.	ID="RND-5_FAMILY-377";Tend="1016";Tstart="915";shortTE="F";uid="fc0e46dc-fafb-414b-9fbe-9691d4c92991"
WOFM01000144.1	RepeatMasker	DNA/hAT-hAT19	270628	271498	6658	+	.	ID="RND-6_FAMILY-5599";Tend="1754";Tstart="799";shortTE="F";uid="22620133-10d6-47af-9aa8-f9fcca90b402"
WOFM01000144.1	RepeatMasker	Unknown	376495	376671	769	+	.	ID="RND-1_FAMILY-75";Tend="1121";Tstart="971";shortTE="F";uid="b47da499-2808-43a4-a67b-1d82dc788933"
WOFM01000144.1	RepeatMasker	DNA/Crypton-I	239320	239424	710	+	.	ID="RND-1_FAMILY-30";Tend="1880";Tstart="1774";shortTE="F";uid="b6901f44-7053-49d6-8052-092128893c87"
WOFM01000144.1	RepeatMasker	Unknown	112884	113339	2700	+	.	ID="RND-1_FAMILY-133";Tend="1357";Tstart="893";shortTE="F";uid="d32a0174-3dc5-4b51-bcc2-618f55e13be5"
WOFM01000144.1	RepeatMasker	Unknown	539039	539837	4142	+	.	ID="RND-1_FAMILY-258";Tend="1683";Tstart="918";shortTE="F";uid="69dad7cf-a7d7-46f3-b791-40b8574f6d21"
WOFM01000144.1	RepeatMasker	LTR/Gypsy	692298	692512	907	+	.	ID="GYPSY-24_DEL-I";Tend="2817";Tstart="2604";shortTE="F";uid="bc0cfab5-b42a-47c1-8b9a-4a2123a4897b"
WOFM01000144.1	RepeatMasker	Unknown	498813	498929	715	+	.	ID="RND-6_FAMILY-14429";Tend="1176";Tstart="870";shortTE="F";uid="6314c524-569a-43b2-8b9a-518b5c1b5b9f"
WOFM01000144.1	RepeatMasker	Unknown	116971	117357	546	+	.	ID="RND-4_FAMILY-688";Tend="1339";Tstart="964";shortTE="F";uid="fcdfa7c1-65da-417f-9d2d-0e1fceb70db8"
WOFM01000144.1	RepeatMasker	LINE/R2-NeSL	426888	427008	601	+	.	ID="RND-3_FAMILY-38";Tend="1433";Tstart="1321";shortTE="F";uid="63102204-5d69-49d3-b143-435cf9a9a356"
WOFM01000144.1	RepeatMasker	Unknown	535631	536495	3464	+	.	ID="RND-6_FAMILY-4106";Tend="1194";Tstart="206";shortTE="F";uid="321c2a53-74eb-4949-8d41-794ec2d4fbff"
WOFM01000144.1	RepeatMasker	Unknown	245266	245507	749	+	.	ID="RND-1_FAMILY-554";TEgroup="ctg_49%7CRND-1_FAMILY-554%7C1";Tend="1328";Tstart="970";shortTE="F";uid="f51376fa-6b78-4010-9290-0c42b5192e1e"
WOFM01000144.1	RepeatMasker	Unknown	627537	628049	2179	+	.	ID="RND-4_FAMILY-128";Tend="1397";Tstart="923";shortTE="F";uid="b33825b8-55ce-4bbd-b876-52ceaa6955a5"
WOFM01000144.1	RepeatMasker	Unknown	172053	172275	1035	+	.	ID="RND-5_FAMILY-123";Tend="3192";Tstart="2968";shortTE="F";uid="ebf42edf-1903-4f17-96e9-021add452a08"
WOFM01000144.1	RepeatMasker	LINE/RTE-BovB	204093	204717	3106	-	.	ID="RND-6_FAMILY-194";TEgroup="ctg_49%7CRND-6_FAMILY-194%7C1";Tend="2181";Tstart="1643";shortTE="F";uid="bff5bade-cc39-44dc-9ab3-2d83fd979c92"
WOFM01000144.1	RepeatMasker	Unknown	609066	609704	2732	-	.	ID="RND-6_FAMILY-2894";Tend="2148";Tstart="996";shortTE="F";uid="adec60f3-1f34-4d38-be82-8ce0a00a0e6e"
WOFM01000144.1	RepeatMasker	Unknown	104632	104791	1110	-	.	ID="RND-6_FAMILY-1257";Tend="1935";Tstart="1785";shortTE="F";uid="5694a9b7-ea88-45d5-8bda-3bc1fefe222d"
WOFM01000144.1	RepeatMasker	Unknown	246885	247197	1994	-	.	ID="RND-6_FAMILY-2885";Tend="1246";Tstart="931";shortTE="F";uid="320ce153-4d5f-44fe-a3e3-25a725f7c889"
WOFM01000144.1	RepeatMasker	DNA/Maverick	18627	25473	57384	-	.	ID="RND-6_FAMILY-3880";Tend="7208";Tstart="343";shortTE="F";uid="e5e60903-ed96-4a6d-97b1-8ff0dcd60768"
WOFM01000144.1	RepeatMasker	DNA/Academ-1	160247	160796	2388	-	.	ID="rnd-6_family-1298";Tend="1668";Tstart="1107";shortTE="F";uid="29e0a4ab-4821-427c-adfc-25a32c3710c7"
WOFM01000144.1	RepeatMasker	LTR/Gypsy	689418	690429	5987	-	.	ID="RND-1_FAMILY-446";Tend="1892";Tstart="820";shortTE="F";uid="f32a1dd4-ba3a-4fa9-9eb6-7ea41e1ac151"
WOFM01000144.1	RepeatMasker	Unknown	11327	11500	572	-	.	ID="RND-1_FAMILY-52";Tend="1427";Tstart="1267";shortTE="F";uid="baac94f8-b8de-4402-8c62-128152ba64d3"
WOFM01000144.1	RepeatMasker	Unknown	1831	1995	815	-	.	ID="RND-5_FAMILY-7107";Tend="1289";Tstart="1122";shortTE="F";uid="73bba95e-1f14-422d-8eb5-55186fe7ed10"
WOFM01000144.1	RepeatMasker	Unknown	34402	34570	1167	-	.	ID="RND-1_FAMILY-725";Tend="1080";Tstart="916";shortTE="F";uid="a0c848a7-6a1d-446e-a635-e13417cd3684"
WOFM01000144.1	RepeatMasker	Unknown	206999	207163	984	-	.	ID="RND-1_FAMILY-561";Tend="1361";Tstart="1200";shortTE="F";uid="75bc0d8b-e63e-45dd-a57b-fd593d6b2241"
WOFM01000144.1	RepeatMasker	Unknown	86542	86973	1085	-	.	ID="RND-6_FAMILY-14429";Tend="1199";Tstart="521";shortTE="F";uid="e10309c5-a901-4eb2-acb8-615220ca7d3b"
WOFM01000144.1	RepeatMasker	LTR/Gypsy	490645	490791	422	-	.	ID="RND-6_FAMILY-1330";Tend="4420";Tstart="4274";shortTE="F";uid="7087eaba-0bd1-4b39-b83f-e42a87c45c21"
WOFM01000144.1	RepeatMasker	Unknown	186711	186853	580	-	.	ID="RND-4_FAMILY-900";Tend="1633";Tstart="1493";shortTE="F";uid="007d7b10-9699-463f-bacb-813d139cf2bc"
WOFM01000144.1	RepeatMasker	Unknown	479828	481711	15547	-	.	ID="RND-1_FAMILY-313";Tend="2681";Tstart="844";shortTE="F";uid="d17a6322-2138-4d9c-9316-fab1622c0c85"
WOFM01000144.1	RepeatMasker	Unknown	688224	688444	635	-	.	ID="RND-6_FAMILY-734";Tend="1152";Tstart="921";shortTE="F";uid="535dc02b-b35c-4011-8342-8e9e1501f9bb"
WOFM01000144.1	RepeatMasker	Unknown	676534	676771	1579	-	.	ID="RND-3_FAMILY-291";Tend="1205";Tstart="966";shortTE="F";uid="6b9b3566-f319-4c2d-9cf8-d4e4aea7f91f"
WOFM01000144.1	RepeatMasker	Unknown	607766	607964	610	-	.	ID="RND-6_FAMILY-734";Tend="1155";Tstart="930";shortTE="F";uid="958c461e-c8c7-4023-9e95-23c7ccb6e34d"
WOFM01000144.1	RepeatMasker	Unknown	185154	185264	507	-	.	ID="RND-4_FAMILY-411";Tend="1194";Tstart="1070";shortTE="F";uid="4739a858-b086-4c35-a6fe-014223326cd9"
WOFM01000144.1	RepeatMasker	DNA	289306	289660	877	-	.	ID="RND-5_FAMILY-3205";Tend="1056";Tstart="726";shortTE="F";uid="a95bc9da-dca1-43ca-acb0-9427c58c899e"
WOFM01000144.1	RepeatMasker	DNA/TcMar-Tigger	249385	249570	813	-	.	ID="RND-4_FAMILY-568";Tend="1072";Tstart="863";shortTE="F";uid="6d1c2449-0907-4520-ad5f-b05ff3b87f0e"
WOFM01000144.1	RepeatMasker	LTR/Gypsy	35031	35510	2798	-	.	ID="RND-1_FAMILY-25";Tend="1495";Tstart="1017";shortTE="F";uid="130dcf22-7244-45a2-964d-e924d6945300"
WOFM01000144.1	RepeatMasker	Unknown	556088	556951	1854	-	.	ID="RND-1_FAMILY-573";Tend="1978";Tstart="1139";shortTE="F";uid="693799c7-0511-451d-822c-1bff72794efc"
WOFM01000144.1	RepeatMasker	Unknown	39764	39884	670	-	.	ID="RND-6_FAMILY-1576";Tend="1543";Tstart="1407";shortTE="F";uid="a681d0db-2bd8-46fb-837d-febfe852f9fd"
WOFM01000144.1	RepeatMasker	Unknown	89668	89790	689	-	.	ID="RND-1_FAMILY-670";Tend="1156";Tstart="1029";shortTE="F";uid="2a28a291-9ba9-49e6-b7d2-aff4094fea81"
WOFM01000144.1	RepeatMasker	Unknown	306609	306869	1129	-	.	ID="RND-6_FAMILY-5582";Tend="1124";Tstart="863";shortTE="F";uid="0ba76215-1cfa-4449-8b71-e002f1c6dd4f"
WOFM01000144.1	RepeatMasker	LTR/Copia	517464	524378	39835	-	.	ID="RND-3_FAMILY-470";Tend="7672";Tstart="773";shortTE="F";uid="4145f01a-0a0a-4ae8-b675-620091fabc51"
WOFM01000144.1	RepeatMasker	LTR/Gypsy	495824	496228	3029	-	.	ID="RND-3_FAMILY-160";Tend="2152";Tstart="1747";shortTE="F";uid="16a24672-f7a6-4c09-8f32-ee283b7d9f71"
WOFM01000144.1	RepeatMasker	DNA/Crypton-I	145918	146212	1293	-	.	ID="rnd-6_family-470";Tend="1564";Tstart="1033";shortTE="F";uid="b3b6b772-cf0b-4c15-afb4-f9634bb5361e"
WOFM01000144.1	RepeatMasker	Unknown	666032	666584	3595	-	.	ID="RND-1_FAMILY-697";Tend="1898";Tstart="1338";shortTE="F";uid="863a6ffc-8bda-4556-85ba-63c9726176d9"
WOFM01000144.1	RepeatMasker	Unknown	625438	625596	751	-	.	ID="RND-5_FAMILY-784";Tend="1760";Tstart="1503";shortTE="F";uid="f28f2807-8018-4d8a-8e53-247289b7bd48"
WOFM01000144.1	RepeatMasker	Unknown	645597	645939	736	-	.	ID="RND-5_FAMILY-3816";Tend="1587";Tstart="1261";shortTE="F";uid="41fea19d-97ef-48f0-865e-a9758fe93a49"
WOFM01000144.1	RepeatMasker	Unknown	591328	591481	871	-	.	ID="RND-6_FAMILY-8128";Tend="1180";Tstart="1028";shortTE="F";uid="e7d6afa4-5076-499a-9543-06dcae0545bc"
WOFM01000144.1	RepeatMasker	Unknown	258883	259022	430	-	.	ID="RND-6_FAMILY-1076";Tend="2335";Tstart="2211";shortTE="F";uid="fa8d2467-24bc-42d5-9e89-de86b30f8a05"
WOFM01000144.1	RepeatMasker	Unknown	272278	272400	489	-	.	ID="RND-6_FAMILY-537";Tend="1309";Tstart="1187";shortTE="F";uid="b444c3bc-2a56-4898-b728-9e480b9d39cf"
WOFM01000144.1	RepeatMasker	LTR/Pao	445947	446437	2614	-	.	ID="RND-1_FAMILY-28";Tend="1413";Tstart="925";shortTE="F";uid="90bb6ed0-dee0-4659-bf19-e66f37321ed2"
WOFM01000144.1	RepeatMasker	Unknown	486852	487012	581	-	.	ID="RND-4_FAMILY-1483";Tend="1641";Tstart="1481";shortTE="F";uid="df943b70-356e-4257-9440-15295cdd45d1"
WOFM01000144.1	RepeatMasker	LTR/Gypsy	263176	263763	4486	-	.	ID="RND-6_FAMILY-42";Tend="8907";Tstart="8321";shortTE="F";uid="5784706f-20c6-4651-a870-262710e0990a"
WOFM01000144.1	RepeatMasker	DNA/Crypton-I	704659	704763	415	-	.	ID="RND-4_FAMILY-531";Tend="1361";Tstart="1257";shortTE="F";uid="32797259-f38f-464a-b498-b012d6fdb2d8"
WOFM01000144.1	RepeatMasker	DNA	557820	557995	1124	-	.	ID="RND-5_FAMILY-4767";Tend="1047";Tstart="881";shortTE="F";uid="64acc60c-1cf3-43e0-9919-d895e4fa0098"
WOFM01000144.1	RepeatMasker	Unknown	654201	654838	2623	-	.	ID="RND-1_FAMILY-495";Tend="1607";Tstart="946";shortTE="F";uid="03e07b9b-1fb1-4e0b-b9ba-5c4c7fe58310"
WOFM01000144.1	RepeatMasker	Unknown	493355	493510	929	-	.	ID="RND-6_FAMILY-391";Tend="819";Tstart="664";shortTE="F";uid="4c2a8cf4-7cc0-4d15-87ea-8e8b674c8c5b"
WOFM01000144.1	RepeatMasker	Unknown	37104	37276	433	-	.	ID="RND-5_FAMILY-1089";Tend="1309";Tstart="1143";shortTE="F";uid="1a3af3d0-30e2-43e3-a7bc-33a169c7d1d5"
WOFM01000144.1	RepeatMasker	DNA/hAT-Tip100	251838	252324	3535	-	.	ID="RND-5_FAMILY-679";Tend="1459";Tstart="972";shortTE="F";uid="28e1ecc3-9d17-41c2-8697-b2070e31b9c7"
WOFM01000144.1	RepeatMasker	LTR/Gypsy	447106	447385	1281	-	.	ID="RND-5_FAMILY-1723";Tend="6978";Tstart="6696";shortTE="F";uid="3611a6d7-7823-46f6-ba94-b60d72c0145e"
WOFM01000144.1	RepeatMasker	LTR/Gypsy	52709	55475	17838	-	.	ID="RND-5_FAMILY-3029";Tend="3092";Tstart="248";shortTE="F";uid="bb1ac4ff-cd19-4afd-b951-235f13dc8fc5"
WOFM01000144.1	RepeatMasker	RC/Helitron	294043	294452	2240	-	.	ID="RND-6_FAMILY-1517";Tend="1766";Tstart="1353";shortTE="F";uid="5f2c4c3e-73c6-412d-a7a6-bf8e1096f1e7"
WOFM01000144.1	RepeatMasker	Unknown	368154	368266	711	-	.	ID="RND-4_FAMILY-829";Tend="961";Tstart="849";shortTE="F";uid="eef3cc0f-825f-4a24-8b01-373bfd5b5723"
WOFM01000144.1	RepeatMasker	Unknown	654839	655576	2916	-	.	ID="RND-1_FAMILY-8";Tend="1677";Tstart="994";shortTE="F";uid="46930ae3-c1ff-42d2-95bd-7e091369eb9f"
WOFM01000144.1	RepeatMasker	Unknown	641868	642404	2619	-	.	ID="RND-5_FAMILY-1248";Tend="1510";Tstart="958";shortTE="F";uid="3ca7166c-1831-4889-867f-141bce110003"
WOFM01000144.1	RepeatMasker	Unknown	231633	232710	8192	-	.	ID="RND-1_FAMILY-248";Tend="1963";Tstart="864";shortTE="F";uid="f634cde6-aaff-42f2-9f74-7a27a4ce1e2e"
WOFM01000144.1	RepeatMasker	DNA/Crypton-I	202062	203065	2482	-	.	ID="rnd-1_family-30";Tend="1671";Tstart="829";shortTE="F";uid="72bde1bb-17db-4d48-935d-581f317f1c21"
WOFM01000144.1	RepeatMasker	Unknown	498204	498532	2016	-	.	ID="RND-4_FAMILY-986";Tend="1374";Tstart="1025";shortTE="F";uid="b9f0672c-e60c-453c-8f96-d43b1f05f2b2"
WOFM01000144.1	RepeatMasker	Unknown	126634	126912	1413	-	.	ID="RND-6_FAMILY-4106";Tend="2903";Tstart="2625";shortTE="F";uid="b1890a42-f51d-4a1b-ae49-a7c998c5d6a5"
WOFM01000144.1	RepeatMasker	DNA/Sola-1	198858	199040	430	-	.	ID="RND-5_FAMILY-2465";Tend="1694";Tstart="1523";shortTE="F";uid="d6027032-5655-4586-86cd-86ef2040dc99"
WOFM01000144.1	RepeatMasker	LTR/Copia	90903	93077	3678	-	.	ID="RND-1_FAMILY-643";TEgroup="ctg_49%7CRND-1_FAMILY-643%7C1";Tend="2789";Tstart="696";shortTE="F";uid="1e1b9689-ad2a-425b-8a7d-e15269ea02d2"
WOFM01000144.1	RepeatMasker	LTR/Gypsy	46122	52710	58410	-	.	ID="RND-1_FAMILY-1061";Tend="7176";Tstart="591";shortTE="F";uid="5a55d699-6c76-4c9d-9361-4fcea2ade7a3"
WOFM01000144.1	RepeatMasker	Unknown	294665	295037	2329	-	.	ID="RND-1_FAMILY-903";Tend="1287";Tstart="912";shortTE="F";uid="be7d9c25-53a7-4dba-8de7-d4b9761d22cb"
WOFM01000144.1	RepeatMasker	Unknown	747433	747722	1555	-	.	ID="RND-1_FAMILY-306";Tend="1221";Tstart="924";shortTE="F";uid="15dab467-8830-4948-95f1-9a62c46c3773"
WOFM01000144.1	RepeatMasker	Unknown	111683	112505	5315	-	.	ID="RND-6_FAMILY-1182";Tend="1770";Tstart="658";shortTE="F";uid="a885998f-0022-4bfa-bdfa-3e5aa8ec8ed0"
WOFM01000144.1	RepeatMasker	Unknown	290204	290567	695	-	.	ID="RND-1_FAMILY-383";Tend="1350";Tstart="983";shortTE="F";uid="97aef6fb-5e83-4d6f-9a98-b334f8fcd767"
WOFM01000144.1	RepeatMasker	DNA/Academ-1	133811	134131	1637	-	.	ID="RND-6_FAMILY-1298";Tend="1421";Tstart="1092";shortTE="F";uid="fea9fa41-1922-453c-b7b7-f48245900844"
WOFM01000144.1	RepeatMasker	Unknown	194548	194840	1160	-	.	ID="RND-4_FAMILY-488";Tend="1252";Tstart="973";shortTE="F";uid="59e40715-7ca3-452b-ab10-d2551a7fccb5"
WOFM01000144.1	RepeatMasker	DNA/Crypton-I	703967	704138	600	-	.	ID="rnd-1_family-337";Tend="1069";Tstart="803";shortTE="F";uid="86168805-cf07-4b74-8785-3df171e915d6"
WOFM01000144.1	RepeatMasker	Satellite	487095	487250	481	-	.	ID="RND-4_FAMILY-54";Tend="1139";Tstart="968";shortTE="F";uid="381cba44-21e2-4feb-ab1d-b6ebf8226faa"
WOFM01000144.1	RepeatMasker	LTR/Gypsy	43903	46124	15367	-	.	ID="RND-5_FAMILY-3029";Tend="5359";Tstart="3085";shortTE="F";uid="653de191-9054-4a7c-936a-43247f82d2e4"
WOFM01000144.1	RepeatMasker	Unknown	546264	546439	917	-	.	ID="RND-1_FAMILY-247";Tend="1373";Tstart="1193";shortTE="F";uid="17265e41-4f77-4bb4-b870-ab2a8f2ba95f"
WOFM01000144.1	RepeatMasker	Unknown	302243	302752	2922	-	.	ID="RND-5_FAMILY-2840";Tend="1495";Tstart="959";shortTE="F";uid="25eb36af-11d0-4137-9288-0b503ef60e97"
WOFM01000144.1	RepeatMasker	Unknown	280308	280484	474	-	.	ID="RND-6_FAMILY-638";Tend="1099";Tstart="936";shortTE="F";uid="abf08814-9060-4c1d-a135-91ef5b1eb1b3"
WOFM01000144.1	RepeatMasker	Unknown	381867	382095	1680	-	.	ID="RND-6_FAMILY-5096";Tend="1124";Tstart="893";shortTE="F";uid="31302763-1fc9-44a2-b7a1-60df3faca785"
WOFM01000144.1	RepeatMasker	Unknown	33462	34408	5534	-	.	ID="RND-4_FAMILY-84";Tend="1877";Tstart="938";shortTE="F";uid="d5775584-b329-4755-a182-ee66b402af95"
WOFM01000144.1	RepeatMasker	DNA/hAT-Tip100	201800	202082	1240	-	.	ID="RND-5_FAMILY-1758";Tend="1533";Tstart="1264";shortTE="F";uid="7882ace2-5792-4920-a680-24b1a7875585"
WOFM01000144.1	RepeatMasker	Unknown	120695	120907	1031	-	.	ID="RND-4_FAMILY-2362";Tend="1870";Tstart="1651";shortTE="F";uid="c1d49fc7-b51d-4060-9b28-2149255d9530"
WOFM01000144.1	RepeatMasker	Unknown	746415	746638	1364	-	.	ID="RND-4_FAMILY-2443";Tend="1199";Tstart="944";shortTE="F";uid="37e0e93b-ab9d-4a2d-b0eb-35d72eafd6cc"
WOFM01000144.1	RepeatMasker	Unknown	229925	230120	596	-	.	ID="RND-5_FAMILY-647";Tend="1107";Tstart="893";shortTE="F";uid="825cde73-58db-4a44-8e88-0df893f71c46"
WOFM01000144.1	RepeatMasker	Unknown	664524	664993	1703	-	.	ID="RND-4_FAMILY-1467";Tend="1213";Tstart="699";shortTE="F";uid="bab5ac34-cbf6-4cf8-aa11-eca973e09f27"
WOFM01000144.1	RepeatMasker	LTR/Gypsy	271973	272232	523	-	.	ID="RND-6_FAMILY-1330";Tend="4351";Tstart="4061";shortTE="F";uid="02a0ca8d-9a12-49cd-982b-930d977364cd"
WOFM01000144.1	RepeatMasker	Unknown	464695	465410	3967	-	.	ID="RND-1_FAMILY-126";Tend="1727";Tstart="1004";shortTE="F";uid="89575c9d-b358-4067-aea3-9f7b0b676a54"
WOFM01000144.1	RepeatMasker	DNA/hAT-Tip100	342320	342958	3377	-	.	ID="RND-5_FAMILY-1758";Tend="2025";Tstart="1367";shortTE="F";uid="670bad25-f9be-4d85-a768-d5af61fdc48a"
WOFM01000144.1	RepeatMasker	RC/Helitron	634105	634228	614	-	.	ID="RND-6_FAMILY-4557";Tend="916";Tstart="794";shortTE="F";uid="03880095-730b-415d-b9fb-9f0271c8d849"
WOFM01000144.1	RepeatMasker	LTR/Gypsy	41398	43432	11957	-	.	ID="RND-6_FAMILY-9175";Tend="5699";Tstart="3702";shortTE="F";uid="44c1c872-ba11-4faa-a5cc-078954b3b25d"
WOFM01000144.1	RepeatMasker	DNA/Crypton-I	266088	266428	1955	-	.	ID="RND-3_FAMILY-893";Tend="1446";Tstart="1104";shortTE="F";uid="06b25523-1598-4279-9080-746b3242d1ed"
WOFM01000144.1	RepeatMasker	Unknown	496225	496613	2265	-	.	ID="RND-1_FAMILY-98";Tend="1287";Tstart="905";shortTE="F";uid="48a57ab9-3874-457c-804e-a78d4c47321d"
WOFM01000144.1	RepeatMasker	LTR/Gypsy	291343	291576	1298	-	.	ID="RND-1_FAMILY-150";Tend="412";Tstart="180";shortTE="F";uid="ea1e66a7-f26b-46f0-a2c3-9bf464924887"
WOFM01000144.1	RepeatMasker	Unknown	670424	671098	2335	-	.	ID="RND-4_FAMILY-1083";Tend="1576";Tstart="976";shortTE="F";uid="2faf635a-93e1-40f9-b25f-18c08b6aa909"
WOFM01000144.1	RepeatMasker	Unknown	378542	378801	1696	-	.	ID="RND-5_FAMILY-1913";Tend="1241";Tstart="970";shortTE="F";uid="c58b4c22-5e32-4523-a6bf-ccfd7eed30be"
WOFM01000144.1	RepeatMasker	Unknown	118000	118644	3551	-	.	ID="RND-5_FAMILY-1248";Tend="1574";Tstart="935";shortTE="F";uid="2230f4e2-114d-437c-8e21-ff674e8090b9"
WOFM01000144.1	RepeatMasker	Unknown	110504	110676	667	-	.	ID="RND-5_FAMILY-129";Tend="1239";Tstart="1048";shortTE="F";uid="fbd16a73-d001-4e49-9079-992a1b031ba1"
WOFM01000144.1	RepeatMasker	Unknown	667031	667349	2289	-	.	ID="RND-1_FAMILY-697";Tend="1349";Tstart="1035";shortTE="F";uid="060b3e9d-8643-4504-bdc3-2a075d233b23"
WOFM01000144.1	RepeatMasker	DNA/Kolobok-T2	536437	536958	1278	-	.	ID="RND-1_FAMILY-16";Tend="7042";Tstart="6515";shortTE="F";uid="40bb4abb-773d-4b81-bae4-4d50597a1e0e"
WOFM01000144.1	RepeatMasker	Unknown	197229	197953	5781	-	.	ID="RND-1_FAMILY-139";Tend="1520";Tstart="771";shortTE="F";uid="f98157a3-92e5-4105-a8aa-37f27ba60505"
WOFM01000144.1	RepeatMasker	DNA/TcMar-Mariner	462359	462819	1707	-	.	ID="RND-1_FAMILY-683";Tend="1737";Tstart="1276";shortTE="F";uid="2f3508ba-3536-4ed7-82d0-a3d382049636"
WOFM01000144.1	RepeatMasker	Unknown	380798	381413	4137	-	.	ID="RND-6_FAMILY-5096";Tend="1761";Tstart="1120";shortTE="F";uid="400d945d-eefc-404e-92ee-61f32a30cfe6"
WOFM01000144.1	RepeatMasker	LINE/CR1	122555	123163	959	-	.	ID="RND-6_FAMILY-7490";Tend="2701";Tstart="2103";shortTE="F";uid="64b77858-16b9-47da-a815-23be9c3be4e4"
WOFM01000144.1	RepeatMasker	Unknown	345157	345819	2662	-	.	ID="RND-1_FAMILY-8";Tend="1676";Tstart="998";shortTE="F";uid="ea95384d-63c1-444e-bcd4-b6f3808cf69f"
WOFM01000144.1	RepeatMasker	Unknown	748708	749120	2315	-	.	ID="RND-1_FAMILY-682";Tend="1403";Tstart="996";shortTE="F";uid="42754ada-772b-4d3a-8056-d7093929abca"
WOFM01000144.1	RepeatMasker	Unknown	113338	113677	1707	-	.	ID="RND-5_FAMILY-715";Tend="1267";Tstart="926";shortTE="F";uid="866f1007-e4cb-498e-8540-a16a2ee7110f"
WOFM01000144.1	RepeatMasker	Unknown	442570	442834	1706	-	.	ID="RND-1_FAMILY-10";Tend="1375";Tstart="1108";shortTE="F";uid="bfc737db-2aea-4d9a-bdeb-a93ac32875f7"
WOFM01000144.1	RepeatMasker	LTR/Copia	510568	510767	1130	-	.	ID="RND-1_FAMILY-162";Tend="6430";Tstart="6262";shortTE="F";uid="7b03e863-dd62-4023-8825-187dfe6ca4f7"
WOFM01000144.1	RepeatMasker	LTR/Gypsy	146639	146767	516	-	.	ID="RND-6_FAMILY-11195";Tend="1319";Tstart="1203";shortTE="F";uid="b5fb6850-6c06-4dc2-a92c-3b84b64b6459"
WOFM01000144.1	RepeatMasker	Unknown	219455	219572	647	-	.	ID="RND-5_FAMILY-647";Tend="1210";Tstart="1099";shortTE="F";uid="53157df2-9504-44f4-b904-56264a53d339"
WOFM01000144.1	RepeatMasker	RC/Helitron	39864	40386	711	-	.	ID="RND-1_FAMILY-636";Tend="1486";Tstart="961";shortTE="F";uid="ae1ab0f1-644a-466e-a2b0-47b809747c1e"
WOFM01000144.1	RepeatMasker	Unknown	145495	145942	2480	-	.	ID="RND-5_FAMILY-784";Tend="1375";Tstart="905";shortTE="F";uid="f27e7026-3313-4aea-8c2d-e44910d51889"
WOFM01000144.1	RepeatMasker	Unknown	319351	319499	599	-	.	ID="RND-6_FAMILY-3525";Tend="1231";Tstart="1090";shortTE="F";uid="9e727b25-2a5e-40b2-95d5-27834aca3a17"
WOFM01000144.1	RepeatMasker	Unknown	160000	160137	644	-	.	ID="RND-6_FAMILY-3099";Tend="1232";Tstart="1094";shortTE="F";uid="75538469-79eb-448a-90dd-dc28ec2d9c04"
WOFM01000144.1	RepeatMasker	LTR/Gypsy	360905	361307	3149	-	.	ID="RND-1_FAMILY-503";Tend="7605";Tstart="7153";shortTE="F";uid="f29bdfce-b792-4580-88de-73cdffbc9b9c"
WOFM01000144.1	RepeatMasker	RC/Helitron	295030	295427	2329	-	.	ID="RND-6_FAMILY-1517";Tend="1297";Tstart="916";shortTE="F";uid="5c49347d-922c-4c00-a700-8df89aa64b09"
WOFM01000144.1	RepeatMasker	Unknown	238321	238502	1343	-	.	ID="RND-1_FAMILY-70";Tend="1170";Tstart="989";shortTE="F";uid="0cbecb8a-ae1b-4f6c-8765-2251117263b6"
WOFM01000144.1	RepeatMasker	DNA	718418	718914	1543	-	.	ID="RND-5_FAMILY-3205";TEgroup="ctg_49%7CRND-5_FAMILY-3205%7C1";Tend="1528";Tstart="1260";shortTE="F";uid="c8d17b6d-ddcb-4176-a7a1-adaff73c5bc7"
WOFM01000144.1	RepeatMasker	DNA/Crypton-I	297438	298165	2902	-	.	ID="RND-4_FAMILY-334";Tend="1688";Tstart="991";shortTE="F";uid="0a42161b-bb57-4de6-ba7c-d2d0f67989a6"
WOFM01000144.1	RepeatMasker	Unknown	56783	57013	1761	-	.	ID="RND-6_FAMILY-5582";Tend="1105";Tstart="875";shortTE="F";uid="67e7d4b8-2285-41b3-9690-f8a1c2b1e800"
WOFM01000144.1	RepeatMasker	Unknown	378305	378547	1647	-	.	ID="RND-4_FAMILY-1509";Tend="1173";Tstart="929";shortTE="F";uid="11e0d5c5-1c8b-4348-9d37-a426695d95cd"
WOFM01000144.1	RepeatMasker	Unknown	421855	422022	809	-	.	ID="RND-5_FAMILY-4056";Tend="1549";Tstart="1388";shortTE="F";uid="a3013ba9-619f-4e1e-99a1-e7670397f71a"
WOFM01000144.1	RepeatMasker	Unknown	187065	187487	909	-	.	ID="RND-4_FAMILY-829";TEgroup="ctg_49%7CRND-4_FAMILY-829%7C1";Tend="1767";Tstart="826";shortTE="F";uid="9c044dd5-d6cd-4794-b265-2a9df1ddff6f"
WOFM01000144.1	RepeatMasker	DNA/Kolobok-T2	301226	301727	3742	-	.	ID="RND-4_FAMILY-21";Tend="7791";Tstart="7284";shortTE="F";uid="6f1388ee-09de-4b9b-8149-ee1808875b24"
WOFM01000144.1	RepeatMasker	LTR/Copia	498930	499155	841	-	.	ID="RND-4_FAMILY-551";Tend="3457";Tstart="3233";shortTE="F";uid="84e5ac8d-aed4-4ecb-b757-b9dea63f84c4"
WOFM01000144.1	RepeatMasker	Unknown	232820	233278	3037	-	.	ID="RND-1_FAMILY-416";Tend="1417";Tstart="962";shortTE="F";uid="77efd855-3f6f-4e70-a993-50d62f5992a0"
WOFM01000144.1	RepeatMasker	DNA/CMC-EnSpm	506926	507446	1011	-	.	ID="RND-1_FAMILY-476";Tend="1281";Tstart="766";shortTE="F";uid="1857c45c-0ca6-4557-b51c-0dc93134729f"
WOFM01000144.1	RepeatMasker	Unknown	408358	408528	548	-	.	ID="RND-4_FAMILY-859";Tend="1140";Tstart="960";shortTE="F";uid="12322b96-7d12-44ca-9457-6a6e624614b2"
WOFM01000144.1	RepeatMasker	DNA/CMC-Transib	341864	342234	1322	-	.	ID="RND-5_FAMILY-7174";Tend="1718";Tstart="1376";shortTE="F";uid="83729dcf-102d-4c1c-a107-5e03cf2541a0"
WOFM01000144.1	RepeatMasker	Unknown	209924	211769	3241	-	.	ID="RND-5_FAMILY-2402";Tend="2082";Tstart="616";shortTE="F";uid="db9d9d84-bf53-4526-9660-d2599bd8e519"
WOFM01000144.1	RepeatMasker	LTR/ERVL	188076	188278	570	-	.	ID="RND-6_FAMILY-2526";Tend="1859";Tstart="1662";shortTE="F";uid="236e129d-3719-4c0b-a3e4-5fd47885003f"
WOFM01000144.1	RepeatMasker	LTR/Gypsy	327045	333730	53922	-	.	ID="RND-1_FAMILY-303";Tend="7786";Tstart="1096";shortTE="F";uid="07bc4a9b-43e5-4fbb-be25-ba2e6ca48a63"
WOFM01000144.1	RepeatMasker	Unknown	413329	413942	2660	-	.	ID="RND-5_FAMILY-212";Tend="1530";Tstart="988";shortTE="F";uid="2088f567-ed26-4436-9d3a-8746d326a2bc"
WOFM01000144.1	RepeatMasker	Unknown	579893	580121	1293	-	.	ID="RND-4_FAMILY-580";Tend="1203";Tstart="975";shortTE="F";uid="7ca451c2-34d3-48f1-897c-0856a850c90e"
WOFM01000144.1	RepeatMasker	Unknown	643087	643289	1261	-	.	ID="RND-4_FAMILY-1523";Tend="1177";Tstart="957";shortTE="F";uid="b20008b5-efa8-4c47-830e-9371ed8e9d7c"
WOFM01000144.1	RepeatMasker	Unknown	524376	524519	679	-	.	ID="RND-6_FAMILY-7056";Tend="1115";Tstart="963";shortTE="F";uid="42fbac9c-f023-4af1-bb39-6a0adf9a5880"
WOFM01000144.1	RepeatMasker	Unknown	625827	626049	1506	-	.	ID="RND-5_FAMILY-784";Tend="1497";Tstart="1276";shortTE="F";uid="a96bc2a7-abf5-4165-a043-4bf1f9eab037"
WOFM01000144.1	RepeatMasker	RC/Helitron	482854	483020	556	-	.	ID="RND-6_FAMILY-1030";Tend="1666";Tstart="1477";shortTE="F";uid="3121da83-d2b0-4c1f-8e7a-fc2e086ccd63"
WOFM01000144.1	RepeatMasker	LINE/L2	368307	368475	474	-	.	ID="RND-5_FAMILY-2134";Tend="959";Tstart="796";shortTE="F";uid="813a53d0-51be-4a3c-a545-8fd9cff80be7"
WOFM01000144.1	RepeatMasker	Unknown	121502	121692	964	-	.	ID="RND-5_FAMILY-129";Tend="1695";Tstart="1492";shortTE="F";uid="9bad8180-c781-4bc9-84a7-5f84a20a822b"
WOFM01000144.1	RepeatMasker	Unknown	360554	360655	850	-	.	ID="RND-5_FAMILY-123";Tend="3231";Tstart="2984";shortTE="F";uid="5e52cff1-b82d-4eb4-a341-a32ce5b223e1"
WOFM01000144.1	RepeatMasker	Unknown	543455	543838	885	-	.	ID="RND-5_FAMILY-784";Tend="1640";Tstart="1225";shortTE="F";uid="af834507-bba4-4590-998e-457cc6323011"
WOFM01000144.1	RepeatMasker	Unknown	294448	294622	1325	-	.	ID="RND-1_FAMILY-70";Tend="1168";Tstart="991";shortTE="F";uid="f486b36b-72f0-42f2-a93c-f11d53506f8e"
WOFM01000144.1	RepeatMasker	DNA/Crypton-I	602671	602774	474	-	.	ID="RND-1_FAMILY-240";Tend="1385";Tstart="1291";shortTE="F";uid="abf243ee-c64a-4320-ba48-acc85b5e9a7e"
WOFM01000144.1	RepeatMasker	Unknown	173104	173561	879	-	.	ID="RND-1_FAMILY-5";Tend="1697";Tstart="1223";shortTE="F";uid="5d2a2434-d7d4-4d22-ae40-8283d3de26bd"
WOFM01000144.1	RepeatMasker	LTR/Gypsy	100269	100885	3122	-	.	ID="RND-1_FAMILY-83";Tend="1548";Tstart="906";shortTE="F";uid="e527f4eb-3669-402a-82ae-c7f81d97d38c"
WOFM01000144.1	RepeatMasker	DNA	542022	542397	1914	-	.	ID="RND-5_FAMILY-3205";Tend="1208";Tstart="835";shortTE="F";uid="a504e5d0-84b7-49f6-b7ee-be38f7b4f3b6"
WOFM01000144.1	RepeatMasker	LTR/Gypsy	743159	743476	2547	-	.	ID="RND-1_FAMILY-451";Tend="1133";Tstart="817";shortTE="F";uid="a83177fb-75b5-4a52-b0c2-092363a9a629"
WOFM01000144.1	RepeatMasker	Unknown	667583	667837	1762	-	.	ID="RND-1_FAMILY-697";Tend="1041";Tstart="786";shortTE="F";uid="7a6d864f-5d4c-4bcc-99c5-2b7180ba01ae"
WOFM01000144.1	RepeatMasker	Unknown	288092	288198	542	-	.	ID="RND-4_FAMILY-411";Tend="1179";Tstart="1074";shortTE="F";uid="bafac9a2-c1c8-4d74-9ca0-f26120f54016"
WOFM01000144.1	RepeatMasker	Unknown	11855	12205	1937	-	.	ID="RND-6_FAMILY-2885";Tend="1243";Tstart="897";shortTE="F";uid="a2f9a34b-cae2-4331-9189-71cad1f21b11"
WOFM01000144.1	RepeatMasker	Unknown	566053	566771	3191	-	.	ID="RND-4_FAMILY-1098";Tend="1723";Tstart="927";shortTE="F";uid="b784fe53-6517-4da8-b19e-42972421644e"
WOFM01000144.1	RepeatMasker	Unknown	351344	351470	486	-	.	ID="RND-6_FAMILY-1076";Tend="2719";Tstart="2593";shortTE="F";uid="bf34aab5-6ff3-4b41-aeb3-87b5fbca9402"
WOFM01000144.1	RepeatMasker	DNA/hAT-hAT19	685671	685857	674	-	.	ID="RND-6_FAMILY-4704";Tend="1573";Tstart="1392";shortTE="F";uid="66f1c30e-da91-4497-849e-211abc5987b3"
WOFM01000144.1	RepeatMasker	Unknown	465572	465745	1192	-	.	ID="RND-1_FAMILY-75";Tend="1133";Tstart="961";shortTE="F";uid="182f5c8f-d410-4189-a98a-b7a67807115b"
WOFM01000144.1	RepeatMasker	Unknown	325906	326687	1723	-	.	ID="RND-4_FAMILY-454";Tend="1431";Tstart="650";shortTE="F";uid="79b4f7c7-10fe-4e43-bc04-4ab9adde3c3f"
WOFM01000144.1	RepeatMasker	DNA/Crypton-I	196491	196892	2848	-	.	ID="RND-4_FAMILY-531";Tend="1363";Tstart="938";shortTE="F";uid="14683786-e425-4dce-b33c-c2f51e05281f"
WOFM01000144.1	RepeatMasker	Unknown	1091	1364	2029	-	.	ID="RND-1_FAMILY-276";Tend="1196";Tstart="923";shortTE="F";uid="892d8279-9a9a-4eeb-ba1f-875985dcf97e"
WOFM01000144.1	RepeatMasker	Unknown	448113	448233	693	-	.	ID="RND-6_FAMILY-902";Tend="1055";Tstart="935";shortTE="F";uid="05cd705f-f494-48b1-8267-cc2e8dd946d5"
WOFM01000144.1	RepeatMasker	Unknown	644303	644435	461	-	.	ID="RND-1_FAMILY-287";Tend="1621";Tstart="1489";shortTE="F";uid="58e4dd24-f3eb-4fb5-9137-4206056ff87a"
WOFM01000144.1	RepeatMasker	Unknown	15122	15492	1863	-	.	ID="RND-1_FAMILY-903";Tend="1279";Tstart="920";shortTE="F";uid="431a515d-1eed-4bbc-b102-8cfbac8ffe7b"
WOFM01000144.1	RepeatMasker	Unknown	308103	308589	2493	-	.	ID="RND-5_FAMILY-2147";Tend="1564";Tstart="1071";shortTE="F";uid="49bf5221-6cbc-4e78-b689-6695fd420e5e"
WOFM01000144.1	RepeatMasker	Unknown	1	341	2616	-	.	ID="RND-1_FAMILY-468";Tend="5344";Tstart="5000";shortTE="F";uid="bc065746-2444-46e4-a9b0-2884829d33cf"
WOFM01000144.1	RepeatMasker	Unknown	274308	274592	768	-	.	ID="RND-1_FAMILY-126";TEgroup="ctg_49%7CRND-1_FAMILY-126%7C1";Tend="1776";Tstart="1604";shortTE="F";uid="ab0a50f7-1984-423b-86b2-6e7ec07715bc"
WOFM01000144.1	RepeatMasker	Unknown	361308	361669	2613	-	.	ID="RND-1_FAMILY-978";Tend="1367";Tstart="1000";shortTE="F";uid="8532fe46-055b-4df2-9531-73c394c6eb79"
WOFM01000144.1	RepeatMasker	Unknown	626297	626713	2161	-	.	ID="RND-5_FAMILY-784";Tend="1290";Tstart="880";shortTE="F";uid="2778567d-08f3-4dd3-8e43-80a079c4ca37"
WOFM01000144.1	RepeatMasker	DNA/Academ-1	134132	134267	806	-	.	ID="RND-1_FAMILY-243";Tend="970";Tstart="834";shortTE="F";uid="100fd9ba-ea67-4a90-8715-19f59277d2bc"
WOFM01000144.1	RepeatMasker	DNA/hAT-Tip100	37625	37807	688	-	.	ID="RND-4_FAMILY-959";Tend="1274";Tstart="1106";shortTE="F";uid="b453a944-fb49-4ca3-ac7c-75b1f5b97328"
WOFM01000144.1	RepeatMasker	Unknown	152225	153901	6199	-	.	ID="RND-4_FAMILY-265";Tend="2106";Tstart="834";shortTE="F";uid="0c080faa-cf99-466a-a07a-183b27ed2e3a"
WOFM01000144.1	RepeatMasker	Unknown	38387	38547	1059	-	.	ID="RND-6_FAMILY-2894";Tend="1927";Tstart="1764";shortTE="F";uid="3cb1ca03-b307-4cf1-b7bd-f1267f364f8b"
WOFM01000144.1	RepeatMasker	Unknown	265643	265939	2025	-	.	ID="RND-1_FAMILY-306";Tend="1225";Tstart="920";shortTE="F";uid="9c8175c8-fe71-459e-9e06-a20e0ffe646f"
WOFM01000144.1	RepeatMasker	LTR/Pao	238539	239317	1595	-	.	ID="RND-6_FAMILY-18667";TEgroup="ctg_49%7CRND-6_FAMILY-18667%7C1";Tend="1745";Tstart="827";shortTE="F";uid="61cce7ed-246e-4c87-92ca-c748f15ca7ff"
WOFM01000144.1	RepeatMasker	Unknown	279182	279810	1346	-	.	ID="RND-1_FAMILY-495";Tend="1626";Tstart="940";shortTE="F";uid="49c3b1b3-381c-4fac-8804-d27d178f8179"
WOFM01000144.1	RepeatMasker	LTR/Gypsy	100856	103494	1417	-	.	ID="RND-5_FAMILY-2318";TEgroup="ctg_49%7CRND-5_FAMILY-2318%7C1";Tend="4938";Tstart="746";shortTE="F";uid="dc3d57eb-5a47-47fd-808f-d7fe7f869ec7"
WOFM01000144.1	RepeatMasker	Unknown	128455	128737	2072	-	.	ID="RND-1_FAMILY-178";Tend="1275";Tstart="966";shortTE="F";uid="064817a1-ae5c-43cf-85e0-04c6583660fd"
WOFM01000144.1	RepeatMasker	Unknown	14406	14671	1235	-	.	ID="RND-1_FAMILY-306";Tend="1189";Tstart="902";shortTE="F";uid="1b980e16-d7b6-4025-86e6-fdba506dfcd1"
WOFM01000144.1	RepeatMasker	Unknown	116743	116970	1140	-	.	ID="RND-1_FAMILY-438";Tend="1162";Tstart="954";shortTE="F";uid="2a6bfe2f-b3f0-43ba-84db-646a2aa46973"
WOFM01000144.1	RepeatMasker	Unknown	256906	257233	1334	-	.	ID="RND-5_FAMILY-647";Tend="1199";Tstart="911";shortTE="F";uid="76c34f0c-153b-4874-97b2-648d2133ca35"
WOFM01000144.1	RepeatMasker	Unknown	464399	464626	1280	-	.	ID="RND-6_FAMILY-2831";Tend="1189";Tstart="946";shortTE="F";uid="d4ac811a-0437-47c1-9d96-6394c87fceec"
WOFM01000144.1	RepeatMasker	Unknown	575437	575792	2025	-	.	ID="RND-4_FAMILY-860";Tend="1304";Tstart="959";shortTE="F";uid="fd9a200c-e85a-4f25-bc3f-5f00ffe18633"
WOFM01000144.1	RepeatMasker	Unknown	436132	436632	2849	-	.	ID="RND-3_FAMILY-526";Tend="1434";Tstart="949";shortTE="F";uid="2e5817ba-31b6-4e80-8ded-5e605ae5f8a9"
WOFM01000144.1	RepeatMasker	LTR/Gypsy	367278	368127	5481	-	.	ID="RND-1_FAMILY-96";Tend="4195";Tstart="3338";shortTE="F";uid="360d498e-c018-4a2e-9900-620dfac5212a"
WOFM01000144.1	RepeatMasker	DNA/hAT-hAT19	116168	116739	2772	-	.	ID="RND-6_FAMILY-4664";Tend="1451";Tstart="871";shortTE="F";uid="97d5485b-e560-4ad9-8b67-d041e081190f"
WOFM01000144.1	RepeatMasker	DNA/Crypton-I	451909	452089	505	-	.	ID="RND-1_FAMILY-240";Tend="1191";Tstart="1029";shortTE="F";uid="73ce05cd-3530-4dfa-8e57-6cddb9668042"
WOFM01000144.1	RepeatMasker	Unknown	456547	456847	1393	-	.	ID="RND-4_FAMILY-455";Tend="1273";Tstart="962";shortTE="F";uid="847431e1-277d-4e97-bc52-3da33cc6be3f"
WOFM01000144.1	RepeatMasker	Unknown	120908	121271	2231	-	.	ID="RND-4_FAMILY-986";Tend="1374";Tstart="1014";shortTE="F";uid="064b7918-cbad-40b3-9eb3-eea426d137dd"
WOFM01000144.1	RepeatMasker	LTR/Gypsy	544337	544894	4177	-	.	ID="RND-1_FAMILY-569";Tend="6479";Tstart="5930";shortTE="F";uid="36e38e89-2b81-4f35-bb48-8fbd4a0d9c50"
WOFM01000144.1	RepeatMasker	DNA/hAT-hAT19	351850	352404	2119	-	.	ID="RND-6_FAMILY-6401";Tend="1312";Tstart="711";shortTE="F";uid="d6fc43e4-7708-4242-bd5f-f2ab50d1c5da"
WOFM01000144.1	RepeatMasker	Unknown	422073	422566	2583	-	.	ID="RND-1_FAMILY-629";Tend="1361";Tstart="853";shortTE="F";uid="801d9508-13a9-42f0-9b18-f9dacce80ca4"
WOFM01000144.1	RepeatMasker	Unknown	103896	104563	3207	-	.	ID="RND-6_FAMILY-1914";Tend="1362";Tstart="739";shortTE="F";uid="26a9b5f3-2916-448e-8761-da3e1eeb49ef"
WOFM01000144.1	RepeatMasker	DNA	731334	731505	1198	-	.	ID="RND-5_FAMILY-4767";Tend="1053";Tstart="885";shortTE="F";uid="96077449-1c6e-4dbb-b3ec-04d4bf6aef0a"
WOFM01000144.1	RepeatMasker	Unknown	661240	661580	2400	-	.	ID="RND-1_FAMILY-251";Tend="1226";Tstart="891";shortTE="F";uid="8140eba9-b0ed-4ed5-806b-4f1a6974adf1"
WOFM01000144.1	RepeatMasker	Unknown	343691	343818	981	-	.	ID="RND-5_FAMILY-1531";Tend="2464";Tstart="2336";shortTE="F";uid="e5997cda-7ec3-4dab-8a49-92c2298bda32"
WOFM01000144.1	RepeatMasker	Unknown	542398	542649	1547	-	.	ID="RND-1_FAMILY-126";Tend="1745";Tstart="1126";shortTE="F";uid="ce646322-2027-432b-9c8b-ad1a605544b6"
WOFM01000144.1	RepeatMasker	DNA/hAT-Tip100	209169	209659	3967	-	.	ID="RND-5_FAMILY-679";Tend="1461";Tstart="974";shortTE="F";uid="74522065-44de-404e-b433-6abb904d0906"
WOFM01000144.1	RepeatMasker	DNA/Crypton-I	143958	144140	931	-	.	ID="RND-4_FAMILY-246";Tend="1202";Tstart="1020";shortTE="F";uid="045d9498-7f9e-4a7d-ab5e-b136feb43365"
WOFM01000144.1	RepeatMasker	Unknown	634937	635112	958	-	.	ID="RND-3_FAMILY-526";Tend="1161";Tstart="986";shortTE="F";uid="75abb156-359c-4d66-892e-8d525fc3d332"
WOFM01000144.1	RepeatMasker	LTR/Gypsy	256146	256380	1196	-	.	ID="RND-1_FAMILY-794";Tend="7564";Tstart="7326";shortTE="F";uid="0d1e5145-e533-4fe0-9e13-072b646b225f"
WOFM01000144.1	RepeatMasker	Unknown	665023	665806	1929	-	.	ID="RND-5_FAMILY-784";Tend="1507";Tstart="895";shortTE="F";uid="cb865b7d-3947-4b04-9c48-4a1f63583308"
WOFM01000144.1	RepeatMasker	Unknown	144155	145402	7963	-	.	ID="RND-5_FAMILY-2131";Tend="2181";Tstart="858";shortTE="F";uid="40c45517-cbd0-424f-a70d-b302ddb0cbd4"
WOFM01000144.1	RepeatMasker	Unknown	79358	79674	754	-	.	ID="RND-6_FAMILY-14429";Tend="1254";Tstart="927";shortTE="F";uid="0af0a4ba-f0c6-4bde-8c8a-c2f2d67e604d"
WOFM01000144.1	RepeatMasker	Unknown	272987	273181	473	-	.	ID="RND-5_FAMILY-2840";Tend="1555";Tstart="1370";shortTE="F";uid="d28f4fd2-486e-4459-9dc6-1df33561f6db"
WOFM01000144.1	RepeatMasker	Unknown	547429	547673	1713	-	.	ID="RND-6_FAMILY-5582";Tend="1115";Tstart="871";shortTE="F";uid="93d7870f-0711-4a3b-a6f7-00864c203f1c"
WOFM01000144.1	RepeatMasker	Unknown	13956	14193	1124	-	.	ID="RND-4_FAMILY-580";Tend="1212";Tstart="975";shortTE="F";uid="0f08be6d-5dbc-4bdc-a857-36beafff1c0d"
WOFM01000144.1	RepeatMasker	Unknown	126913	127071	917	-	.	ID="RND-1_FAMILY-133";Tend="1133";Tstart="972";shortTE="F";uid="6120d512-2f34-4161-9cbc-0be494a21979"
WOFM01000144.1	RepeatMasker	LTR/Gypsy	365265	367278	9720	-	.	ID="RND-1_FAMILY-1061";Tend="7176";Tstart="5211";shortTE="F";uid="6efd4eee-b0c5-4fbd-bb90-3490b1afe52d"
WOFM01000144.1	RepeatMasker	LTR/Gypsy	675487	676062	3428	-	.	ID="RND-1_FAMILY-156";Tend="713";Tstart="165";shortTE="F";uid="a7827253-ce81-49b3-9262-186f2ef97179"
WOFM01000144.1	RepeatMasker	RC/Helitron	300951	301155	1434	-	.	ID="RND-5_FAMILY-2749";Tend="1125";Tstart="922";shortTE="F";uid="eadd1422-5a36-4490-acd5-2d2ad3eba52a"
WOFM01000144.1	RepeatMasker	Unknown	603352	603743	654	-	.	ID="RND-5_FAMILY-1007";TEgroup="ctg_49%7CRND-5_FAMILY-1007%7C1";Tend="580";Tstart="336";shortTE="F";uid="b2702deb-688b-423e-864b-66544f9ff7f7"
WOFM01000144.1	RepeatMasker	Unknown	208841	209089	778	-	.	ID="RND-6_FAMILY-1247";Tend="1243";Tstart="1005";shortTE="F";uid="e62904f4-540b-445b-bed5-e4235a6d1f75"
WOFM01000144.1	RepeatMasker	Unknown	646514	647019	1204	-	.	ID="RND-5_FAMILY-3816";Tend="1088";Tstart="602";shortTE="F";uid="571735a8-59c6-4e56-b286-987f49b86d7e"
WOFM01000144.1	RepeatMasker	LTR/Copia	55472	56472	5978	-	.	ID="RND-6_FAMILY-354";Tend="5524";Tstart="4512";shortTE="F";uid="e5b5d831-b29c-46fe-95d0-24a0cd71a1ed"
WOFM01000144.1	RepeatMasker	RC/Helitron	277784	277934	537	-	.	ID="RND-1_FAMILY-716";Tend="1465";Tstart="1315";shortTE="F";uid="4b7ed10a-4c01-4ff9-8a21-4baa29c6871f"
WOFM01000144.1	RepeatMasker	Unknown	664415	664523	653	-	.	ID="RND-5_FAMILY-784";Tend="1637";Tstart="1528";shortTE="F";uid="c13fdf4f-58e7-4fa7-a84a-7b2936c219a3"
WOFM01000144.1	RepeatMasker	LTR/Copia	89891	90643	2018	-	.	ID="RND-1_FAMILY-643";Tend="4021";Tstart="3234";shortTE="F";uid="76398d19-2483-4b91-9051-ea5c0ac6fc4a"
WOFM01000144.1	RepeatMasker	Unknown	272610	272772	557	-	.	ID="RND-6_FAMILY-537";Tend="1088";Tstart="884";shortTE="F";uid="ea148a75-0bf4-43f8-8b8b-51326ae1060c"
WOFM01000144.1	RepeatMasker	Unknown	187899	188092	663	-	.	ID="RND-4_FAMILY-900";Tend="1482";Tstart="1286";shortTE="F";uid="066df6bf-40fe-4cba-b28f-f745451def30"
WOFM01000144.1	RepeatMasker	LTR/Gypsy	389473	396050	58003	-	.	ID="RND-1_FAMILY-1061";Tend="7181";Tstart="576";shortTE="F";uid="382a1787-7a1a-4256-a969-47d169d39ad7"
WOFM01000144.1	RepeatMasker	Unknown	675162	675467	1380	-	.	ID="RND-5_FAMILY-2840";Tend="1279";Tstart="947";shortTE="F";uid="d7d3c259-ca2c-4757-bcd9-755b916e8707"
WOFM01000144.1	RepeatMasker	Unknown	510294	510604	1823	-	.	ID="RND-6_FAMILY-7056";Tend="1419";Tstart="1110";shortTE="F";uid="ce974202-06c1-4d4e-bd5b-c59499fefa86"
WOFM01000144.1	RepeatMasker	Unknown	263763	264415	1873	-	.	ID="RND-5_FAMILY-3423";Tend="1550";Tstart="939";shortTE="F";uid="d269cfd9-fad0-4aae-aec7-9fdc29f7cc8f"
WOFM01000144.1	RepeatMasker	Unknown	601143	601349	502	-	.	ID="RND-1_FAMILY-247";Tend="1076";Tstart="866";shortTE="F";uid="5bb0fca1-abd2-4e33-812f-de75a8608e72"
WOFM01000144.1	RepeatMasker	LTR/Gypsy	266531	266746	890	-	.	ID="RND-5_FAMILY-2269";Tend="7701";Tstart="7486";shortTE="F";uid="41f75535-ab9f-4909-ae0d-0d61cede7a77"
WOFM01000144.1	RepeatMasker	DNA/Sola-1	681615	681932	452	-	.	ID="RND-5_FAMILY-2465";Tend="1709";Tstart="1391";shortTE="F";uid="2e7781d1-7b3a-4fe0-83ff-3f5de118328f"
WOFM01000144.1	RepeatMasker	Unknown	114065	114340	1484	-	.	ID="RND-5_FAMILY-647";Tend="1205";Tstart="887";shortTE="F";uid="bab15167-8606-46e7-988c-25fa19a07441"
WOFM01000144.1	RepeatMasker	Unknown	74355	74668	2181	-	.	ID="RND-6_FAMILY-1824";Tend="1266";Tstart="956";shortTE="F";uid="7c011fde-1ab8-425f-aac3-c1b5ade56831"
WOFM01000144.1	RepeatMasker	Unknown	241506	241794	1927	-	.	ID="RND-6_FAMILY-642";Tend="1219";Tstart="936";shortTE="F";uid="a763a6f7-69d6-42fa-a9e4-c6e6b18570a7"
WOFM01000144.1	RepeatMasker	LTR/Gypsy	702752	703795	6500	-	.	ID="RND-1_FAMILY-446";Tend="1894";Tstart="897";shortTE="F";uid="0092d384-f89d-4bd5-a59d-bba513c4ddfa"
WOFM01000144.1	RepeatMasker	Unknown	185683	185915	1136	-	.	ID="RND-5_FAMILY-2154";Tend="1191";Tstart="949";shortTE="F";uid="c48cdfde-7884-4647-a440-ae5ee5e5153f"
WOFM01000144.1	RepeatMasker	Unknown	589411	589639	1256	-	.	ID="RND-4_FAMILY-1083";Tend="1513";Tstart="1279";shortTE="F";uid="781ef064-7452-4268-ba89-fedb311f22ee"
WOFM01000144.1	RepeatMasker	Unknown	344116	344606	3513	-	.	ID="RND-5_FAMILY-1531";Tend="2295";Tstart="1805";shortTE="F";uid="322a291a-83ea-4214-a832-f11bd8cc09d6"
WOFM01000144.1	RepeatMasker	LTR/Gypsy	333728	336576	23312	-	.	ID="RND-1_FAMILY-347";Tend="5687";Tstart="2839";shortTE="F";uid="9084d56a-9059-4c82-a0fc-7ee1f922e5ea"
WOFM01000144.1	RepeatMasker	LTR/Gypsy	737986	738255	1846	-	.	ID="RND-6_FAMILY-1552";Tend="1446";Tstart="1177";shortTE="F";uid="c5a37aaa-a89c-46fa-a538-fec706057250"
WOFM01000144.1	RepeatMasker	Unknown	542836	543217	559	-	.	ID="RND-6_FAMILY-1182";Tend="1357";Tstart="946";shortTE="F";uid="5944a9d7-ffa3-4af6-8854-98af8a534004"
WOFM01000144.1	RepeatMasker	Unknown	193543	193966	2732	-	.	ID="RND-6_FAMILY-1708";Tend="1596";Tstart="1171";shortTE="F";uid="858c1a16-bad5-4e2e-8cdf-7b8d0c93ceca"
WOFM01000144.1	RepeatMasker	RC/Helitron	544892	545121	1088	-	.	ID="RND-6_FAMILY-1361";Tend="1175";Tstart="885";shortTE="F";uid="c760d880-f51f-45cb-9467-5021d6a279c5"
WOFM01000144.1	RepeatMasker	Unknown	360800	360904	743	-	.	ID="RND-1_FAMILY-978";Tend="1466";Tstart="1363";shortTE="F";uid="63d765d6-20c2-4df9-b9b7-f385d0833568"
WOFM01000144.1	RepeatMasker	Unknown	33247	33444	1114	-	.	ID="RND-1_FAMILY-599";Tend="1373";Tstart="1182";shortTE="F";uid="3ac48edc-0217-4072-b114-96c05e78eb20"
WOFM01000144.1	RepeatMasker	DNA/TcMar-Tigger	737090	737200	498	-	.	ID="RND-1_FAMILY-654";Tend="1530";Tstart="1421";shortTE="F";uid="deb966c0-d802-4a81-8c25-1336c900fc18"
WOFM01000144.1	RepeatMasker	LTR/Copia	524514	528398	30469	-	.	ID="RND-6_FAMILY-2660";Tend="3894";Tstart="1";shortTE="F";uid="4f6edb4e-0454-46bf-9972-8fcbcbf9b543"
WOFM01000144.1	RepeatMasker	Unknown	201298	201812	2901	-	.	ID="RND-4_FAMILY-461";Tend="1415";Tstart="913";shortTE="F";uid="3a529110-be5b-44e3-aea0-3de6c1623c85"
WOFM01000144.1	RepeatMasker	Unknown	40671	41005	1947	-	.	ID="RND-1_FAMILY-670";Tend="1286";Tstart="924";shortTE="F";uid="331d42c4-c982-47f6-b463-7dbaf4669118"
WOFM01000144.1	RepeatMasker	Unknown	182890	184012	2680	-	.	ID="RND-4_FAMILY-1114";TEgroup="ctg_49%7CRND-4_FAMILY-1114%7C1";Tend="1865";Tstart="679";shortTE="F";uid="042e375e-063f-4a2e-88aa-31a0bd6a44a3"
WOFM01000144.1	RepeatMasker	Unknown	94675	94852	1231	-	.	ID="RND-1_FAMILY-70";Tend="1170";Tstart="993";shortTE="F";uid="10f64c2e-53fe-44f9-b1a3-03772de39592"
WOFM01000144.1	RepeatMasker	Unknown	561747	562141	1536	-	.	ID="RND-1_FAMILY-52";Tend="1644";Tstart="1189";shortTE="F";uid="dc2f8ca5-a99a-4382-877c-2634b6e5f3ee"
WOFM01000144.1	RepeatMasker	Unknown	385034	385363	1676	-	.	ID="RND-1_FAMILY-387";Tend="1714";Tstart="1393";shortTE="F";uid="5a8ab873-0d33-46d6-82df-d5ae1c28e4be"
WOFM01000144.1	RepeatMasker	Unknown	669698	669948	1611	-	.	ID="RND-1_FAMILY-39";Tend="1590";Tstart="1337";shortTE="F";uid="6b31b5c4-9648-4010-b2b6-d7aa50dcbb25"
WOFM01000144.1	RepeatMasker	DNA	653966	654134	795	-	.	ID="RND-5_FAMILY-3205";Tend="1233";Tstart="1072";shortTE="F";uid="9fdceda6-2a9e-4afb-8a15-c438328a951f"
WOFM01000144.1	RepeatMasker	Unknown	123164	123330	2940	-	.	ID="RND-6_FAMILY-9161";Tend="1722";Tstart="799";shortTE="F";uid="10b48307-9f1d-4109-a107-625ce7f68b66"
WOFM01000144.1	RepeatMasker	RC/Helitron	544097	544343	1490	-	.	ID="RND-6_FAMILY-1361";Tend="1417";Tstart="1172";shortTE="F";uid="43c6524c-6899-427e-8ee9-cbb83e5311db"
WOFM01000144.1	RepeatMasker	Unknown	177293	177665	2673	-	.	ID="RND-4_FAMILY-492";Tend="1261";Tstart="892";shortTE="F";uid="7231b5ab-6cda-42af-b524-2a06ebd16a10"
WOFM01000144.1	RepeatMasker	LTR/Gypsy	592108	597906	45841	-	.	ID="RND-1_FAMILY-259";Tend="6216";Tstart="365";shortTE="F";uid="a748ea29-9526-4a05-b986-663580d09df3"
WOFM01000144.1	RepeatMasker	DNA/TcMar-Mariner	27229	28444	5983	-	.	ID="MARINER-9_RPR";Tend="1312";Tstart="119";shortTE="F";uid="8ecb8dd2-a5f3-4423-891b-bf034bfc1d24"
WOFM01000144.1	RepeatMasker	LTR/Copia	530532	530846	1957	-	.	ID="RND-6_FAMILY-2660";Tend="3892";Tstart="3579";shortTE="F";uid="60171747-a4b4-4ad4-b91a-3deaf35a9c7c"
WOFM01000144.1	RepeatMasker	Unknown	591605	592043	2712	-	.	ID="RND-1_FAMILY-60";Tend="1400";Tstart="946";shortTE="F";uid="97064f8e-e66b-45a8-ae3d-28ebda930ab2"
WOFM01000144.1	RepeatMasker	Unknown	607185	607518	1879	-	.	ID="RND-5_FAMILY-268";Tend="1311";Tstart="959";shortTE="F";uid="d87cb4ae-1c50-4ce6-9994-6a0a5eb71885"
WOFM01000144.1	RepeatMasker	DNA/PiggyBac	558359	559628	2919	-	.	ID="RND-6_FAMILY-5128";Tend="2902";Tstart="1630";shortTE="F";uid="a1e2b163-43b4-4a31-9d02-4c3c93937955"
WOFM01000144.1	RepeatMasker	Unknown	277617	277781	1007	-	.	ID="RND-4_FAMILY-411";Tend="1194";Tstart="1021";shortTE="F";uid="f084b662-712f-4bb5-8e95-037b48ac1915"
WOFM01000144.1	RepeatMasker	Unknown	734202	734510	1782	-	.	ID="RND-6_FAMILY-107";Tend="1175";Tstart="867";shortTE="F";uid="2ab8461f-7a8c-4136-baf6-9c08be42ecc3"
WOFM01000144.1	RepeatMasker	LTR/Gypsy	98183	100296	10584	-	.	ID="RND-1_FAMILY-188";Tend="6551";Tstart="4437";shortTE="F";uid="5bec3e2c-27f8-4228-b7c3-9e4ef1adab7c"
WOFM01000144.1	RepeatMasker	DNA/TcMar-Tigger	386007	386172	954	-	.	ID="RND-4_FAMILY-568";Tend="1067";Tstart="902";shortTE="F";uid="44e2e435-3b4e-428a-af3a-df70f2b59ad1"
WOFM01000542.1	RepeatMasker	LTR/Gypsy	514084	514528	798	+	.	ID="RND-1_FAMILY-96";Tend="793";Tstart="359";shortTE="F";uid="aab9dab1-91dd-4c2b-ab8a-15f95b16014b"
WOFM01000542.1	RepeatMasker	Unknown	383019	383235	459	+	.	ID="RND-6_FAMILY-902";Tend="1160";Tstart="935";shortTE="F";uid="5b41720b-869e-4a6d-922b-5a57aff4c6e8"
WOFM01000542.1	RepeatMasker	DNA/TcMar-Mariner	999347	999619	761	+	.	ID="RND-6_FAMILY-9025";Tend="1965";Tstart="1681";shortTE="F";uid="5e7b6d2f-9a83-4aeb-8eb6-02e52cdb9e19"
WOFM01000542.1	RepeatMasker	DNA	911790	912447	3480	+	.	ID="RND-1_FAMILY-134";Tend="1567";Tstart="926";shortTE="F";uid="a525cb0e-4855-44b1-99fd-bf4737470e41"
WOFM01000542.1	RepeatMasker	DNA/TcMar-Mariner	30608	30824	502	+	.	ID="RND-6_FAMILY-9025";Tend="1587";Tstart="1385";shortTE="F";uid="4a5c8f20-595e-4bcf-b212-bf2efbf0381c"
WOFM01000542.1	RepeatMasker	DNA	1193540	1193711	921	+	.	ID="RND-5_FAMILY-4767";Tend="1054";Tstart="887";shortTE="F";uid="c49ad18d-f840-427b-a01e-b92deac35cbd"
WOFM01000542.1	RepeatMasker	Unknown	601096	601424	732	+	.	ID="RND-5_FAMILY-3816";Tend="919";Tstart="616";shortTE="F";uid="f5023b62-71fc-4b29-ac58-52bf21d6af6a"
WOFM01000542.1	RepeatMasker	Unknown	632884	633043	541	+	.	ID="RND-6_FAMILY-1324";Tend="1047";Tstart="892";shortTE="F";uid="d02db78a-6eb8-4562-8a3a-53330eec93ab"
WOFM01000542.1	RepeatMasker	Unknown	968255	968605	1959	+	.	ID="RND-4_FAMILY-1521";Tend="1278";Tstart="929";shortTE="F";uid="159ec148-953b-4aa8-9646-d43d61f0e6f4"
WOFM01000542.1	RepeatMasker	Unknown	1043807	1044003	554	+	.	ID="RND-6_FAMILY-734";Tend="1154";Tstart="930";shortTE="F";uid="9f66f19f-4182-4086-9c44-c78f9061c8a9"
WOFM01000542.1	RepeatMasker	Unknown	1109623	1109973	1254	+	.	ID="RND-1_FAMILY-126";Tend="1115";Tstart="737";shortTE="F";uid="3f9f465f-57d9-4544-9e35-71f875e0d06f"
WOFM01000542.1	RepeatMasker	LTR/Gypsy	1186167	1186550	2210	+	.	ID="RND-1_FAMILY-184";Tend="614";Tstart="199";shortTE="F";uid="1e6dd647-c4e3-45c0-9288-b2acc6454159"
WOFM01000542.1	RepeatMasker	Unknown	126565	127869	6728	+	.	ID="RND-6_FAMILY-517";Tend="2227";Tstart="926";shortTE="F";uid="ffe3135a-6f52-47ce-b89b-cef1bc64d729"
WOFM01000542.1	RepeatMasker	Unknown	884790	884990	459	+	.	ID="RND-6_FAMILY-80";TEgroup="ctg_490%7CRND-6_FAMILY-80%7C1";Tend="1239";Tstart="917";shortTE="T";uid="ec6999a6-d9d7-4dbb-a0ca-219ba4531d95"
WOFM01000542.1	RepeatMasker	Unknown	972034	972352	2254	+	.	ID="RND-1_FAMILY-251";Tend="1229";Tstart="904";shortTE="F";uid="b466b480-223a-4287-a5cc-b2bb4cd7e9cc"
WOFM01000542.1	RepeatMasker	Unknown	1102037	1102193	454	+	.	ID="RND-1_FAMILY-566";Tend="1304";Tstart="1145";shortTE="F";uid="349fb396-76ef-47ca-bdfc-0d0a57158190"
WOFM01000542.1	RepeatMasker	Unknown	659705	659861	1071	+	.	ID="RND-5_FAMILY-1089";Tend="1306";Tstart="1150";shortTE="F";uid="b8485a61-0068-4267-b0b5-c3fbe1a25bee"
WOFM01000542.1	RepeatMasker	DNA/Crypton-I	216985	217124	433	+	.	ID="RND-1_FAMILY-1028";Tend="1550";Tstart="1415";shortTE="F";uid="01d36fa8-772d-4ca7-86b6-db615b7445b5"
WOFM01000542.1	RepeatMasker	LINE/RTE-BovB	844942	845134	919	+	.	ID="RND-3_FAMILY-11";Tend="1127";Tstart="934";shortTE="F";uid="71450f45-39d7-463f-9914-99dd426dc51f"
WOFM01000542.1	RepeatMasker	Unknown	250309	250503	875	+	.	ID="RND-3_FAMILY-526";Tend="1144";Tstart="953";shortTE="F";uid="92e95d83-e7cd-4982-b1d1-d42fb2daa00f"
WOFM01000542.1	RepeatMasker	Unknown	226644	226846	796	+	.	ID="RND-6_FAMILY-1060";Tend="1195";Tstart="1012";shortTE="F";uid="586d8faf-b4b5-431b-ae28-3f5d0c57e66b"
WOFM01000542.1	RepeatMasker	DNA/Maverick	164339	164719	3337	+	.	ID="RND-5_FAMILY-1427";Tend="8724";Tstart="8342";shortTE="F";uid="882fd568-a9be-4d0f-95ce-37d0ad064c9e"
WOFM01000542.1	RepeatMasker	Unknown	476830	477727	6125	+	.	ID="RND-5_FAMILY-1973";Tend="1863";Tstart="959";shortTE="F";uid="95e5ab1b-87fe-49dc-939f-b97d9f225cea"
WOFM01000542.1	RepeatMasker	Unknown	183690	184575	3735	+	.	ID="RND-1_FAMILY-553";Tend="5836";Tstart="4976";shortTE="F";uid="54f990dd-7c85-4cf1-bd40-dcbf5c85e5a8"
WOFM01000542.1	RepeatMasker	LTR/ERVL	1061466	1061668	436	+	.	ID="RND-6_FAMILY-2526";Tend="1859";Tstart="1642";shortTE="F";uid="26461ce1-aa57-443e-a613-a02c317a3861"
WOFM01000542.1	RepeatMasker	LTR/Gypsy	580494	581003	3450	+	.	ID="RND-1_FAMILY-845";Tend="1235";Tstart="730";shortTE="F";uid="fbc3295a-0d90-482d-ba90-b28875bd812d"
WOFM01000542.1	RepeatMasker	Unknown	932982	933413	953	+	.	ID="RND-1_FAMILY-141";Tend="1233";Tstart="791";shortTE="F";uid="173ba1cb-fdce-4ed8-86d1-1744149e8645"
WOFM01000542.1	RepeatMasker	LTR/Pao	242755	242943	1495	+	.	ID="RND-1_FAMILY-137";Tend="6417";Tstart="6230";shortTE="F";uid="17430938-5f48-40b4-911e-cb82eebf22e5"
WOFM01000542.1	RepeatMasker	Unknown	63497	63634	764	+	.	ID="RND-5_FAMILY-3502";Tend="1359";Tstart="1226";shortTE="F";uid="df6b609a-dad6-480a-bb0c-c112008c12eb"
WOFM01000542.1	RepeatMasker	RC/Helitron	1130240	1130559	1175	+	.	ID="RND-1_FAMILY-466";Tend="1609";Tstart="1229";shortTE="F";uid="908832b7-e7f1-4d56-8e45-800be76ffd04"
WOFM01000542.1	RepeatMasker	Unknown	381033	381331	2344	+	.	ID="RND-1_FAMILY-959";Tend="1232";Tstart="924";shortTE="F";uid="48bf2350-8727-451e-9ecb-927daa1754fb"
WOFM01000542.1	RepeatMasker	DNA/hAT-Tip100	244419	244905	3660	+	.	ID="RND-5_FAMILY-679";Tend="1459";Tstart="974";shortTE="F";uid="72adebc1-28ee-46ef-bf92-03f75f7ea8a0"
WOFM01000542.1	RepeatMasker	Unknown	68682	69751	1161	+	.	ID="RND-1_FAMILY-60";TEgroup="ctg_490%7CRND-1_FAMILY-60%7C1";Tend="1409";Tstart="945";shortTE="F";uid="0df6bd90-e786-41d1-8ed7-9b69e9ac27d8"
WOFM01000542.1	RepeatMasker	DNA/TcMar-Mariner	946890	947020	523	+	.	ID="RND-4_FAMILY-286";Tend="998";Tstart="869";shortTE="F";uid="bbb8de49-65c7-46d1-aede-18b5f872097a"
WOFM01000542.1	RepeatMasker	DNA/Maverick	417099	417527	2795	+	.	ID="RND-6_FAMILY-1295";Tend="3382";Tstart="2970";shortTE="F";uid="285e506d-10ff-4b72-bde0-8cb8640d4440"
WOFM01000542.1	RepeatMasker	Unknown	543094	543532	2941	+	.	ID="RND-1_FAMILY-738";Tend="1689";Tstart="1231";shortTE="F";uid="5dd95684-de2c-4f04-b6c6-cf3952cedd0b"
WOFM01000542.1	RepeatMasker	Unknown	451513	451648	442	+	.	ID="RND-1_FAMILY-984";Tend="1658";Tstart="1515";shortTE="F";uid="b66e8480-f277-40d3-8cb7-e68748fdae0b"
WOFM01000542.1	RepeatMasker	Unknown	452618	452775	638	+	.	ID="RND-1_FAMILY-10";Tend="1121";Tstart="966";shortTE="F";uid="ff918cdc-31ab-495c-8725-a811917b9d1a"
WOFM01000542.1	RepeatMasker	Unknown	612843	613353	3127	+	.	ID="RND-1_FAMILY-98";Tend="1475";Tstart="939";shortTE="F";uid="440154a4-656a-42ff-923b-3e56fd1f4362"
WOFM01000542.1	RepeatMasker	LINE/Penelope	459853	460242	520	+	.	ID="RND-6_FAMILY-5286";Tend="845";Tstart="464";shortTE="F";uid="1eb0b005-4f73-453b-8afd-8db3ebb05d3f"
WOFM01000542.1	RepeatMasker	Unknown	1040677	1040958	1534	+	.	ID="RND-1_FAMILY-10";Tend="1249";Tstart="972";shortTE="F";uid="8c30de91-f63a-46fb-bd4c-8f2fc0202e7c"
WOFM01000542.1	RepeatMasker	DNA/hAT-hAT19	304845	305014	902	+	.	ID="RND-6_FAMILY-4704";Tend="1561";Tstart="1392";shortTE="F";uid="5278ce20-16f7-480b-acb5-8df247629606"
WOFM01000542.1	RepeatMasker	Unknown	1038955	1039190	659	+	.	ID="RND-1_FAMILY-534";Tend="1345";Tstart="938";shortTE="F";uid="a5f25132-daa6-4747-b1aa-a46377ce6047"
WOFM01000542.1	RepeatMasker	DNA/Sola-1	170071	171011	3530	+	.	ID="RND-5_FAMILY-2465";TEgroup="ctg_490%7CRND-5_FAMILY-2465%7C1";Tend="2677";Tstart="406";shortTE="F";uid="67535c64-8573-44b3-83ea-12d67d9aa717"
WOFM01000542.1	RepeatMasker	DNA/CMC-EnSpm	525806	526207	2968	+	.	ID="RND-1_FAMILY-350";Tend="1335";Tstart="897";shortTE="F";uid="b0d288f0-9c70-4d63-b095-d826cef1b4ec"
WOFM01000542.1	RepeatMasker	DNA/Academ-1	895171	895416	587	+	.	ID="RND-5_FAMILY-1536";Tend="1300";Tstart="1053";shortTE="F";uid="3af1359c-f487-47f2-aa2a-5df7f067db9a"
WOFM01000542.1	RepeatMasker	Unknown	270172	270564	2811	+	.	ID="RND-5_FAMILY-1819";Tend="1889";Tstart="1496";shortTE="F";uid="33e73bc9-daf8-47b1-8048-83b49034ebeb"
WOFM01000542.1	RepeatMasker	RC/Helitron	191959	192296	712	+	.	ID="RND-5_FAMILY-2749";Tend="1606";Tstart="1270";shortTE="F";uid="a3ee49fa-da66-4f34-967d-5cc562cb4cfa"
WOFM01000542.1	RepeatMasker	Unknown	854688	855297	3830	+	.	ID="RND-6_FAMILY-1576";Tend="1577";Tstart="944";shortTE="F";uid="cff994b9-865a-40b0-9798-d3a389f399d7"
WOFM01000542.1	RepeatMasker	Unknown	1018121	1018569	3113	+	.	ID="RND-3_FAMILY-391";Tend="1344";Tstart="895";shortTE="F";uid="ad657f6d-36a2-409f-9bbf-25413bba9f9a"
WOFM01000542.1	RepeatMasker	DNA/CMC-EnSpm	877544	877879	958	+	.	ID="RND-6_FAMILY-476";TEgroup="ctg_490%7CRND-6_FAMILY-476%7C1";Tend="1891";Tstart="822";shortTE="F";uid="8d571384-9b90-4ead-b77a-9a4d7f47e09c"
WOFM01000542.1	RepeatMasker	Unknown	850575	850942	2358	+	.	ID="RND-6_FAMILY-1708";Tend="1596";Tstart="1235";shortTE="F";uid="d3973ecb-9c3f-4e5c-8326-aa8d9f9edb65"
WOFM01000542.1	RepeatMasker	LINE/R2-NeSL	839524	839999	3282	+	.	ID="RND-3_FAMILY-38";Tend="1440";Tstart="963";shortTE="F";uid="8e7fa5d1-69bb-47a2-8380-843340d5fb4e"
WOFM01000542.1	RepeatMasker	Unknown	989052	989394	1237	+	.	ID="RND-4_FAMILY-715";Tend="1324";Tstart="985";shortTE="F";uid="fe4248be-5e38-47fc-acb9-1eea5047a962"
WOFM01000542.1	RepeatMasker	Unknown	394441	395520	5677	+	.	ID="RND-4_FAMILY-754";Tend="1802";Tstart="681";shortTE="F";uid="9b790b1a-12e9-4246-a2b1-22743523933a"
WOFM01000542.1	RepeatMasker	Unknown	525694	525805	671	+	.	ID="RND-1_FAMILY-435";Tend="1047";Tstart="937";shortTE="F";uid="b033b4be-3d3e-43cb-8876-c636a6f5da3e"
WOFM01000542.1	RepeatMasker	Unknown	974060	974370	1580	+	.	ID="RND-1_FAMILY-287";Tend="1722";Tstart="1363";shortTE="F";uid="308fb73a-ee0b-43bb-a705-4b407fb5491e"
WOFM01000542.1	RepeatMasker	Unknown	329781	330116	657	+	.	ID="RND-1_FAMILY-370";Tend="1363";Tstart="979";shortTE="F";uid="6b008e3b-0fc7-4add-8dfa-d39db3376760"
WOFM01000542.1	RepeatMasker	Unknown	8461	8737	996	+	.	ID="RND-5_FAMILY-777";Tend="1349";Tstart="1066";shortTE="F";uid="492b1548-1cf0-4374-93aa-88fe2539f4c8"
WOFM01000542.1	RepeatMasker	DNA/Sola-1	513577	513806	454	+	.	ID="RND-5_FAMILY-2465";Tend="1694";Tstart="1475";shortTE="F";uid="d4d37d47-de0b-40f4-be82-e65669f9f666"
WOFM01000542.1	RepeatMasker	DNA/Kolobok-T2	143463	143964	1718	+	.	ID="RND-1_FAMILY-269";Tend="7179";Tstart="6686";shortTE="F";uid="67329b6b-b30c-47c6-8451-171acc62a631"
WOFM01000542.1	RepeatMasker	Unknown	535733	536051	2322	+	.	ID="RND-1_FAMILY-554";Tend="1321";Tstart="1004";shortTE="F";uid="e75d2acc-3365-4d0b-b140-e8921d6736d4"
WOFM01000542.1	RepeatMasker	LTR/Gypsy	1001420	1001892	3876	+	.	ID="RND-1_FAMILY-156";Tend="713";Tstart="240";shortTE="F";uid="32b54b6f-b9ac-40d9-92a9-6e9e2b14ce4d"
WOFM01000542.1	RepeatMasker	DNA/Sola-1	611432	611782	885	+	.	ID="RND-5_FAMILY-2465";Tend="1709";Tstart="1333";shortTE="F";uid="7eedbbe3-2129-48b9-bed4-7e17f008dc1f"
WOFM01000542.1	RepeatMasker	Unknown	436264	437178	2400	+	.	ID="RND-5_FAMILY-4604";Tend="1527";Tstart="587";shortTE="F";uid="4efd6858-8e41-4e2d-ad9c-0c1165d6254d"
WOFM01000542.1	RepeatMasker	DNA/TcMar-Mariner	572965	573632	1941	+	.	ID="RND-5_FAMILY-138";Tend="2396";Tstart="1708";shortTE="F";uid="b4da0bc5-f7d1-42f4-b9ca-85c39f435317"
WOFM01000542.1	RepeatMasker	Unknown	713115	713306	1568	+	.	ID="RND-5_FAMILY-3581";Tend="1405";Tstart="1215";shortTE="F";uid="098c46b5-df0f-4344-b73b-1e5f9786fccb"
WOFM01000542.1	RepeatMasker	Unknown	408199	408405	1111	+	.	ID="RND-1_FAMILY-438";Tend="1163";Tstart="960";shortTE="F";uid="0c58bd7d-d760-4dc7-b28c-38ce1144bc82"
WOFM01000542.1	RepeatMasker	Unknown	350244	350532	1674	+	.	ID="RND-4_FAMILY-455";Tend="1274";Tstart="963";shortTE="F";uid="32c05a14-7f09-461c-956d-a723744a7867"
WOFM01000542.1	RepeatMasker	Unknown	1126657	1127324	2143	+	.	ID="RND-4_FAMILY-829";Tend="1712";Tstart="1032";shortTE="F";uid="17ff7bf5-15db-4730-b27f-bcb7bac775a2"
WOFM01000542.1	RepeatMasker	Unknown	686401	686531	708	+	.	ID="RND-5_FAMILY-3581";Tend="1092";Tstart="964";shortTE="F";uid="840c76f2-137d-4880-9912-705f57542ae1"
WOFM01000542.1	RepeatMasker	Unknown	824289	824703	2510	+	.	ID="RND-6_FAMILY-11995";Tend="1408";Tstart="996";shortTE="F";uid="5773992c-a3f0-4f70-a93d-ca1ef90a731e"
WOFM01000542.1	RepeatMasker	LTR/Pao	467406	467710	1559	+	.	ID="RND-6_FAMILY-582";Tend="799";Tstart="489";shortTE="F";uid="1847f5ed-2a21-425e-9e2d-905a217e6c84"
WOFM01000542.1	RepeatMasker	Unknown	1131361	1131726	1974	+	.	ID="RND-5_FAMILY-852";Tend="2166";Tstart="1789";shortTE="F";uid="6a900e5d-0bb9-4be8-bb70-94998e555212"
WOFM01000542.1	RepeatMasker	Unknown	1184682	1185056	1958	+	.	ID="RND-5_FAMILY-2558";Tend="1246";Tstart="861";shortTE="F";uid="a9309a8f-596a-4e2e-9fd1-be8a079e8285"
WOFM01000542.1	RepeatMasker	Unknown	576441	576906	2763	+	.	ID="RND-1_FAMILY-10";Tend="1436";Tstart="979";shortTE="F";uid="bc5094d8-0ddb-4dcd-bea8-ca49995b0d40"
WOFM01000542.1	RepeatMasker	Unknown	199597	199784	1506	+	.	ID="RND-1_FAMILY-807";Tend="1157";Tstart="972";shortTE="F";uid="823018eb-d1da-4630-83d7-13dce2c57260"
WOFM01000542.1	RepeatMasker	Unknown	294483	294876	771	+	.	ID="RND-6_FAMILY-2705";Tend="1458";Tstart="1116";shortTE="F";uid="8c6b1376-57f2-48d4-931f-f98115c78414"
WOFM01000542.1	RepeatMasker	Unknown	540404	540554	989	+	.	ID="RND-1_FAMILY-247";Tend="1343";Tstart="1195";shortTE="F";uid="18dd4296-6bb2-46bd-8892-b6788b02c7e9"
WOFM01000542.1	RepeatMasker	DNA/Merlin	289447	289703	1398	+	.	ID="RND-5_FAMILY-944";Tend="1470";Tstart="1208";shortTE="F";uid="18e4200e-8f51-4f33-b344-a4d3faf6c994"
WOFM01000542.1	RepeatMasker	Unknown	920320	920899	2057	+	.	ID="RND-1_FAMILY-52";Tend="1560";Tstart="949";shortTE="F";uid="99dcfaf2-2378-42f4-9b79-49d39a172c7e"
WOFM01000542.1	RepeatMasker	Unknown	454933	455302	558	+	.	ID="RND-1_FAMILY-10";Tend="1503";Tstart="1122";shortTE="F";uid="70567be9-1e3f-4890-bea8-dba9960b18e5"
WOFM01000542.1	RepeatMasker	Unknown	1063087	1063266	1267	+	.	ID="RND-1_FAMILY-58";Tend="1253";Tstart="1069";shortTE="F";uid="b9e1f17e-cfaa-4ad1-8ffc-15959decbd12"
WOFM01000542.1	RepeatMasker	Unknown	776173	776477	1615	+	.	ID="RND-4_FAMILY-1509";Tend="1240";Tstart="912";shortTE="F";uid="32936260-e9d5-4f8a-bb16-95d6d5678fe4"
WOFM01000542.1	RepeatMasker	Unknown	924771	925122	2238	+	.	ID="RND-4_FAMILY-168";Tend="1309";Tstart="953";shortTE="F";uid="a6f3dda2-d635-4121-9039-6779f43e5ff5"
WOFM01000542.1	RepeatMasker	Unknown	166003	166831	5158	+	.	ID="RND-4_FAMILY-84";Tend="1872";Tstart="1033";shortTE="F";uid="c1c12401-0729-4591-a0d9-2f56cb07870c"
WOFM01000542.1	RepeatMasker	Unknown	494710	494873	1036	+	.	ID="RND-1_FAMILY-139";Tend="1044";Tstart="890";shortTE="F";uid="ff2bd09e-b673-4466-a15d-09a965518113"
WOFM01000542.1	RepeatMasker	DNA/Crypton-I	219696	219869	427	+	.	ID="RND-4_FAMILY-334";Tend="1686";Tstart="1509";shortTE="F";uid="909b4fc5-48a3-4840-8155-0dbf91832f2b"
WOFM01000542.1	RepeatMasker	DNA/Academ-1	940517	941118	1298	+	.	ID="RND-5_FAMILY-3332";TEgroup="ctg_490%7CRND-5_FAMILY-3332%7C2";Tend="1465";Tstart="948";shortTE="F";uid="75ee0369-bdd3-4ea1-b3ec-cbd593abaa6e"
WOFM01000542.1	RepeatMasker	Unknown	97451	97843	2960	+	.	ID="RND-1_FAMILY-1003";Tend="1352";Tstart="956";shortTE="F";uid="111549bc-b4a2-4038-8f57-0dc7674b4bc5"
WOFM01000542.1	RepeatMasker	Unknown	754648	754958	579	+	.	ID="RND-4_FAMILY-804";Tend="1309";Tstart="1008";shortTE="F";uid="10e2c3e1-c12a-49a9-88bb-ea1e382aca71"
WOFM01000542.1	RepeatMasker	DNA/Academ-1	289985	290650	2457	+	.	ID="RND-5_FAMILY-1102";Tend="1181";Tstart="487";shortTE="F";uid="55c4bbf8-610b-4553-85af-d571807b8815"
WOFM01000542.1	RepeatMasker	LINE/L2	358870	359035	639	+	.	ID="RND-5_FAMILY-2134";Tend="1006";Tstart="845";shortTE="F";uid="c14bfa2a-33d6-437d-9aa1-dd20d93fe2ab"
WOFM01000542.1	RepeatMasker	DNA/TcMar-Tc1	249613	249901	1345	+	.	ID="RND-6_FAMILY-1200";Tend="1205";Tstart="967";shortTE="F";uid="dd04a139-2e68-450e-9fa5-a59cb0a84cd0"
WOFM01000542.1	RepeatMasker	DNA/Academ-1	898495	898622	501	+	.	ID="RND-5_FAMILY-1536";Tend="1514";Tstart="1385";shortTE="F";uid="10b6a244-c763-4ce3-b884-ca12b6df19ef"
WOFM01000542.1	RepeatMasker	LTR/Pao	281527	281785	1703	+	.	ID="RND-1_FAMILY-168";Tend="589";Tstart="335";shortTE="F";uid="f58ed18e-8e09-4f84-9930-f91d612cea62"
WOFM01000542.1	RepeatMasker	Unknown	820944	821404	2196	+	.	ID="RND-1_FAMILY-590";Tend="1366";Tstart="934";shortTE="F";uid="a56a70b1-17da-473c-80bc-5fcbe8644db9"
WOFM01000542.1	RepeatMasker	LTR/Gypsy	567342	567840	2951	+	.	ID="RND-5_FAMILY-2269";Tend="7696";Tstart="7216";shortTE="F";uid="993a1bad-0b92-4e41-add5-04023af9faec"
WOFM01000542.1	RepeatMasker	DNA/Merlin	152705	152951	1102	+	.	ID="RND-5_FAMILY-944";Tend="1372";Tstart="1128";shortTE="F";uid="d749a5bd-85ea-4d4e-bd98-749c4703d21e"
WOFM01000542.1	RepeatMasker	Unknown	201267	201493	475	+	.	ID="RND-1_FAMILY-338";Tend="1214";Tstart="1001";shortTE="F";uid="c8f412ea-5a8b-47b1-ae40-2d1c402d2774"
WOFM01000542.1	RepeatMasker	Unknown	1072784	1073030	527	+	.	ID="RND-4_FAMILY-1083";Tend="1370";Tstart="1085";shortTE="F";uid="7fabd2ab-101d-4b2a-bf6b-71f5140feb2d"
WOFM01000542.1	RepeatMasker	Unknown	825861	826079	610	+	.	ID="RND-5_FAMILY-1933";Tend="1257";Tstart="1036";shortTE="F";uid="c15ec1ee-a938-46c8-86c1-5aaaf73f39e1"
WOFM01000542.1	RepeatMasker	LTR/ERVK	270692	271339	3672	+	.	ID="RND-6_FAMILY-73";Tend="1545";Tstart="904";shortTE="F";uid="8948815d-ad6c-4e5c-9b8f-cf34cdc4baf2"
WOFM01000542.1	RepeatMasker	Unknown	1049673	1050301	4966	+	.	ID="RND-1_FAMILY-131";Tend="1571";Tstart="944";shortTE="F";uid="b1ae32a8-4b06-4f35-9405-9f2a266b93f7"
WOFM01000542.1	RepeatMasker	LINE/R2-NeSL	904919	905405	3048	+	.	ID="RND-3_FAMILY-38";Tend="1453";Tstart="939";shortTE="F";uid="8474ad2c-c728-40de-89a3-eb11b77f1614"
WOFM01000542.1	RepeatMasker	RC/Helitron	125491	125602	602	+	.	ID="RND-5_FAMILY-2792";Tend="1857";Tstart="1760";shortTE="F";uid="4ddf78c0-e94d-46a8-9848-b51c1a87bb9f"
WOFM01000542.1	RepeatMasker	Unknown	383791	384675	5549	+	.	ID="RND-1_FAMILY-1";Tend="2051";Tstart="1116";shortTE="F";uid="dc8ed806-2d99-4a1b-a60b-a66e869aca46"
WOFM01000542.1	RepeatMasker	Unknown	574317	574712	2619	+	.	ID="RND-6_FAMILY-9161";Tend="1433";Tstart="1037";shortTE="F";uid="a3a959b0-31f1-4a60-85de-46513d91e84e"
WOFM01000542.1	RepeatMasker	Unknown	545278	545651	1633	+	.	ID="RND-4_FAMILY-958";Tend="1346";Tstart="921";shortTE="F";uid="0dfec078-6ebd-4f5a-aa4c-36a234057d9e"
WOFM01000542.1	RepeatMasker	Unknown	518959	519375	2713	+	.	ID="RND-6_FAMILY-1576";Tend="1396";Tstart="974";shortTE="F";uid="42ac7a9a-3fd6-43ab-8ed7-d7c149d2c548"
WOFM01000542.1	RepeatMasker	Unknown	62751	62878	749	+	.	ID="RND-5_FAMILY-3502";Tend="1108";Tstart="981";shortTE="F";uid="74bf058f-0dae-458e-b397-bf0259360ee5"
WOFM01000542.1	RepeatMasker	DNA/CMC-Transib	1048416	1048591	789	+	.	ID="RND-4_FAMILY-1691";Tend="1270";Tstart="1080";shortTE="F";uid="ad0a1702-ac83-41a1-8d19-7dbde5824c01"
WOFM01000542.1	RepeatMasker	Unknown	1070339	1070815	3195	+	.	ID="RND-1_FAMILY-26";Tend="1394";Tstart="918";shortTE="F";uid="5d46b8c0-c2e6-4c17-b876-ee0765698179"
WOFM01000542.1	RepeatMasker	DNA/TcMar-Tc4	970294	970478	1142	+	.	ID="RND-1_FAMILY-77";Tend="1914";Tstart="1738";shortTE="F";uid="17a9b7d8-fa81-46ba-85c4-acb0e02718d6"
WOFM01000542.1	RepeatMasker	Unknown	1047241	1047507	1543	+	.	ID="RND-4_FAMILY-900";Tend="1217";Tstart="952";shortTE="F";uid="d66cb23c-9af7-45b6-af8a-d13499d9735a"
WOFM01000542.1	RepeatMasker	DNA/TcMar-Tc1	1058274	1058605	2072	+	.	ID="RND-5_FAMILY-1070";Tend="1313";Tstart="977";shortTE="F";uid="ca889c85-6748-4160-8712-d67ba3f6c41e"
WOFM01000542.1	RepeatMasker	Unknown	374095	374409	1739	+	.	ID="RND-1_FAMILY-58";Tend="1257";Tstart="978";shortTE="F";uid="aa196a29-d6d9-4ede-a066-410811cb10b7"
WOFM01000542.1	RepeatMasker	Unknown	805891	806137	974	+	.	ID="RND-6_FAMILY-108";Tend="1478";Tstart="1201";shortTE="F";uid="257ef226-0c36-43aa-ac14-2a084d896ecb"
WOFM01000542.1	RepeatMasker	Unknown	135911	136051	500	+	.	ID="RND-5_FAMILY-1463";Tend="1383";Tstart="1233";shortTE="F";uid="7887829d-d4e4-4b0f-97eb-36be6ca7b8e7"
WOFM01000542.1	RepeatMasker	DNA/Kolobok-T2	245091	245580	2185	+	.	ID="RND-4_FAMILY-21";Tend="1281";Tstart="789";shortTE="F";uid="db9e5e99-6e9e-4275-ac00-2baa6ac70791"
WOFM01000542.1	RepeatMasker	Unknown	898611	899729	743	+	.	ID="RND-3_FAMILY-764";TEgroup="ctg_490%7CRND-3_FAMILY-764%7C2";Tend="1823";Tstart="918";shortTE="F";uid="c3f3c528-28fe-4ecd-99e6-c18fc8b8187d"
WOFM01000542.1	RepeatMasker	Unknown	484016	484517	2009	+	.	ID="RND-1_FAMILY-10";Tend="1757";Tstart="1023";shortTE="F";uid="77247895-cd70-475c-944e-ea520b331a27"
WOFM01000542.1	RepeatMasker	DNA/hAT-Ac	1165309	1165783	3756	+	.	ID="RND-1_FAMILY-1119";Tend="1339";Tstart="875";shortTE="F";uid="1c47cb7f-e607-4ecb-afaf-352362569edd"
WOFM01000542.1	RepeatMasker	DNA/Academ-1	1075628	1075932	819	+	.	ID="RND-5_FAMILY-3332";Tend="1279";Tstart="983";shortTE="F";uid="b616f86c-2d97-41d0-ba95-dedc713b6ff6"
WOFM01000542.1	RepeatMasker	Unknown	699211	699484	1146	+	.	ID="RND-6_FAMILY-2831";Tend="1230";Tstart="958";shortTE="F";uid="ae0fc9b4-b025-4cdb-9c00-f683c39e636f"
WOFM01000542.1	RepeatMasker	RC/Helitron	109286	109417	494	+	.	ID="RND-6_FAMILY-4557";Tend="881";Tstart="739";shortTE="F";uid="6f4a188e-36d2-411e-ba8c-af42e5e7bb19"
WOFM01000542.1	RepeatMasker	Unknown	1081113	1083053	11643	+	.	ID="RND-6_FAMILY-7951";Tend="2219";Tstart="230";shortTE="F";uid="18f70ad0-5f6a-4a9b-878d-5fdda8700ba8"
WOFM01000542.1	RepeatMasker	Unknown	23673	23993	910	+	.	ID="RND-6_FAMILY-2018";Tend="1307";Tstart="963";shortTE="F";uid="5220436d-f865-4f82-be12-8943e3afcdc7"
WOFM01000542.1	RepeatMasker	Unknown	747984	748525	3848	+	.	ID="RND-1_FAMILY-1";Tend="2046";Tstart="1480";shortTE="F";uid="3c6291b6-02c0-4ee6-88c2-ef4907e45404"
WOFM01000542.1	RepeatMasker	Unknown	624706	625184	2574	+	.	ID="RND-6_FAMILY-391";Tend="1162";Tstart="666";shortTE="F";uid="c357c525-c48c-489b-a557-4139f2378608"
WOFM01000542.1	RepeatMasker	Unknown	1018721	1018944	1382	+	.	ID="RND-6_FAMILY-9120";Tend="1177";Tstart="935";shortTE="F";uid="cf30dfed-00d5-4ef4-a283-e8f34a92c29d"
WOFM01000542.1	RepeatMasker	Unknown	680873	681266	2679	+	.	ID="RND-1_FAMILY-456";Tend="1354";Tstart="969";shortTE="F";uid="6ecd29ea-46b4-4ace-a788-dc8ec31d9674"
WOFM01000542.1	RepeatMasker	LTR/Gypsy	313946	315146	8001	+	.	ID="RND-1_FAMILY-11";Tend="2057";Tstart="814";shortTE="F";uid="f1628ed3-d1dc-4d9d-ace3-f6f91d484fc8"
WOFM01000542.1	RepeatMasker	Unknown	964527	964999	2651	+	.	ID="RND-4_FAMILY-754";Tend="1247";Tstart="753";shortTE="F";uid="2a64e8b5-0875-45fc-a88c-5b48ed2be40e"
WOFM01000542.1	RepeatMasker	Unknown	290923	291475	3229	+	.	ID="RND-1_FAMILY-468";Tend="5601";Tstart="5000";shortTE="F";uid="7dc0d42d-f5ab-4c28-9def-f50eab91e80c"
WOFM01000542.1	RepeatMasker	DNA/Crypton-I	363055	363562	1053	+	.	ID="RND-4_FAMILY-334";TEgroup="ctg_490%7CRND-4_FAMILY-334%7C1";Tend="1680";Tstart="858";shortTE="F";uid="68527777-3dd6-45af-8256-7e41985351ad"
WOFM01000542.1	RepeatMasker	Unknown	383397	383650	1738	+	.	ID="RND-1_FAMILY-251";Tend="1154";Tstart="902";shortTE="F";uid="90c20a51-ad53-4c8c-b284-c729f9fbad62"
WOFM01000542.1	RepeatMasker	DNA/Kolobok-T2	1029221	1034766	30255	+	.	ID="RND-1_FAMILY-16";TEgroup="ctg_490%7CRND-1_FAMILY-16%7C2";Tend="6998";Tstart="39";shortTE="F";uid="31f90abe-cf00-4202-98e7-4f51c651eb6d"
WOFM01000542.1	RepeatMasker	Unknown	672789	673065	1225	+	.	ID="RND-6_FAMILY-2831";Tend="1230";Tstart="958";shortTE="F";uid="875eaacc-30ba-4fdb-a5a9-ce4c4582ee72"
WOFM01000542.1	RepeatMasker	LTR/Gypsy	601816	602064	1643	+	.	ID="RND-1_FAMILY-794";Tend="7573";Tstart="7326";shortTE="F";uid="c01be69e-b924-4657-b3da-b48d1ed4e97f"
WOFM01000542.1	RepeatMasker	Unknown	1019644	1020086	915	+	.	ID="RND-1_FAMILY-159";TEgroup="ctg_490%7CRND-1_FAMILY-159%7C1";Tend="1580";Tstart="1102";shortTE="F";uid="aaf9c085-e17a-4bb5-ac66-95627e6d2846"
WOFM01000542.1	RepeatMasker	DNA	1140925	1141558	2449	+	.	ID="RND-5_FAMILY-3205";Tend="1227";Tstart="619";shortTE="F";uid="92c8ad9e-3d3e-4b7f-afc0-3f4dc1b3d71d"
WOFM01000542.1	RepeatMasker	Unknown	686719	686911	1606	+	.	ID="RND-5_FAMILY-3581";Tend="1405";Tstart="1215";shortTE="F";uid="f3bec0a8-7fcb-4747-b47f-4b452ec3e766"
WOFM01000542.1	RepeatMasker	Unknown	1079442	1079788	981	+	.	ID="RND-5_FAMILY-2558";TEgroup="ctg_490%7CRND-5_FAMILY-2558%7C1";Tend="1557";Tstart="890";shortTE="F";uid="15d0aac7-efc4-440b-8e29-c1b9f1771834"
WOFM01000542.1	RepeatMasker	Unknown	666651	667264	4350	+	.	ID="RND-6_FAMILY-3860";Tend="1781";Tstart="1143";shortTE="F";uid="16084f63-904d-40ee-9afc-fa57563523eb"
WOFM01000542.1	RepeatMasker	Unknown	535592	535715	868	+	.	ID="RND-6_FAMILY-1182";Tend="1733";Tstart="1610";shortTE="F";uid="60769f1c-0259-46b2-aed8-6e174b396432"
WOFM01000542.1	RepeatMasker	Unknown	450772	451530	6167	+	.	ID="RND-1_FAMILY-609";Tend="1697";Tstart="920";shortTE="F";uid="ef598f9a-c9c6-4122-a1d6-5dfecf1bdbd2"
WOFM01000542.1	RepeatMasker	DNA/Crypton-I	194847	195021	558	+	.	ID="RND-1_FAMILY-254";Tend="1532";Tstart="1338";shortTE="F";uid="3253ec69-bd9b-49f0-a3b2-830b13c01a5a"
WOFM01000542.1	RepeatMasker	Unknown	444380	444533	960	+	.	ID="RND-1_FAMILY-247";Tend="1346";Tstart="1193";shortTE="F";uid="78e4fb1c-ed3d-46db-be76-2466072026ee"
WOFM01000542.1	RepeatMasker	Unknown	1070090	1070337	631	+	.	ID="RND-5_FAMILY-935";Tend="1261";Tstart="961";shortTE="F";uid="bde6cb7b-4764-4be4-9f57-1f3b2c32f577"
WOFM01000542.1	RepeatMasker	Unknown	444531	445276	4388	+	.	ID="RND-5_FAMILY-852";Tend="2148";Tstart="1366";shortTE="F";uid="ad94d650-f5c8-40c4-9bb9-adc83178e459"
WOFM01000542.1	RepeatMasker	LTR/Gypsy	779620	780130	4203	+	.	ID="RND-1_FAMILY-488";Tend="6117";Tstart="5606";shortTE="F";uid="d41169a1-c855-494c-889c-e2704b1603b1"
WOFM01000542.1	RepeatMasker	Unknown	622713	623044	1396	+	.	ID="RND-2_FAMILY-36";Tend="968";Tstart="617";shortTE="F";uid="e642e4c5-a095-4d52-98cf-d63410b39a37"
WOFM01000542.1	RepeatMasker	Unknown	891505	892212	4885	+	.	ID="RND-5_FAMILY-2131";Tend="2977";Tstart="2254";shortTE="F";uid="e68617e2-bc12-422a-ad85-6ded1076ac9d"
WOFM01000542.1	RepeatMasker	Unknown	990837	991061	909	+	.	ID="RND-4_FAMILY-715";Tend="1572";Tstart="1320";shortTE="F";uid="beb04768-be87-4a79-a166-41a80dcb150b"
WOFM01000542.1	RepeatMasker	DNA/TcMar-Tc1	964996	965173	1418	+	.	ID="RND-1_FAMILY-1103";Tend="1750";Tstart="1574";shortTE="F";uid="a01d8ad1-f529-4e24-8e98-acd9ddd13cce"
WOFM01000542.1	RepeatMasker	LTR/Pao	297692	298170	2927	+	.	ID="RND-1_FAMILY-28";Tend="1423";Tstart="931";shortTE="F";uid="2e34bc35-c464-4a47-b8ef-3c291d948954"
WOFM01000542.1	RepeatMasker	DNA/TcMar-Tigger	833707	833944	1374	+	.	ID="RND-4_FAMILY-740";Tend="1494";Tstart="1260";shortTE="F";uid="bec8c885-4ba7-4073-888d-27c827244977"
WOFM01000542.1	RepeatMasker	Unknown	1098445	1098626	1017	+	.	ID="RND-5_FAMILY-2154";Tend="1159";Tstart="962";shortTE="F";uid="6822d7be-0ba3-433f-bd28-d90c2dd67ed8"
WOFM01000542.1	RepeatMasker	Unknown	982096	982554	2202	+	.	ID="RND-5_FAMILY-784";Tend="1633";Tstart="1164";shortTE="F";uid="7b890441-b42a-4bd0-9832-64b7ef7d7b02"
WOFM01000542.1	RepeatMasker	LTR/Gypsy	80065	80223	569	+	.	ID="RND-5_FAMILY-2221";Tend="2342";Tstart="2175";shortTE="F";uid="a8ad2b2b-cded-4c00-baa7-c2577b86b493"
WOFM01000542.1	RepeatMasker	DNA/Crypton-I	577758	577870	441	+	.	ID="RND-4_FAMILY-334";Tend="1719";Tstart="1606";shortTE="F";uid="3d54916a-01aa-4d86-980e-e13ff91c1318"
WOFM01000542.1	RepeatMasker	Unknown	185323	185501	514	+	.	ID="RND-5_FAMILY-487";Tend="1222";Tstart="1048";shortTE="F";uid="4d68345e-b7a5-46dd-8b7b-d906f43b20a1"
WOFM01000542.1	RepeatMasker	Unknown	27714	28034	1847	+	.	ID="RND-4_FAMILY-958";Tend="1347";Tstart="1032";shortTE="F";uid="784a07bd-e830-445c-ac6d-309a2d1a820b"
WOFM01000542.1	RepeatMasker	LTR/Gypsy	780198	780750	1076	+	.	ID="RND-5_FAMILY-1656";Tend="1539";Tstart="987";shortTE="F";uid="7df01fbf-fd6d-4e43-b113-155772f3e72e"
WOFM01000542.1	RepeatMasker	Unknown	826544	826782	1034	+	.	ID="RND-5_FAMILY-1933";Tend="1246";Tstart="1035";shortTE="F";uid="09f177e0-2a47-41bf-b6bf-135a568340bd"
WOFM01000542.1	RepeatMasker	LTR/Pao	242532	242772	1892	+	.	ID="RND-1_FAMILY-263";Tend="10703";Tstart="10460";shortTE="F";uid="7af23fc3-f3c6-4600-a465-b00897d9bef8"
WOFM01000542.1	RepeatMasker	RC/Helitron	825088	825356	785	+	.	ID="RND-5_FAMILY-2792";Tend="1812";Tstart="1546";shortTE="F";uid="7e85f9a5-1cb7-424a-8b70-59389e4efdc4"
WOFM01000542.1	RepeatMasker	RC/Helitron	756012	756175	753	+	.	ID="RND-1_FAMILY-466";Tend="1039";Tstart="880";shortTE="F";uid="5a8947c1-c1f2-41b4-86e0-3a0eef4f67b5"
WOFM01000542.1	RepeatMasker	LINE/R2-NeSL	1063784	1064220	2590	+	.	ID="RND-3_FAMILY-38";Tend="1365";Tstart="927";shortTE="F";uid="910f95b5-7574-46a8-a903-7f82167cf307"
WOFM01000542.1	RepeatMasker	Unknown	773188	773600	2294	+	.	ID="RND-3_FAMILY-391";Tend="1334";Tstart="895";shortTE="F";uid="7a03a5a1-db2d-43c5-9f3b-a690cece6e5f"
WOFM01000542.1	RepeatMasker	DNA/TcMar-Mariner	599716	599878	436	+	.	ID="NMAR-2_DIUL";Tend="167";Tstart="1";shortTE="F";uid="dfddbfaa-f1ae-435f-bfd6-51c647c87951"
WOFM01000542.1	RepeatMasker	Unknown	79574	79788	651	+	.	ID="RND-1_FAMILY-383";Tend="1197";Tstart="985";shortTE="F";uid="ee69b68e-b700-40a0-9499-ec4077664a10"
WOFM01000542.1	RepeatMasker	DNA/CMC-Transib	1047954	1048117	791	+	.	ID="RND-4_FAMILY-1691";Tend="1045";Tstart="877";shortTE="F";uid="492886ce-daad-4ce3-b1bf-08553126201c"
WOFM01000542.1	RepeatMasker	Unknown	217095	217638	2882	+	.	ID="RND-5_FAMILY-784";Tend="1635";Tstart="1090";shortTE="F";uid="0fbdbf33-7755-4231-85d8-bf8ac8cd88c8"
WOFM01000542.1	RepeatMasker	Unknown	888313	888621	1201	+	.	ID="RND-3_FAMILY-526";Tend="1286";Tstart="981";shortTE="F";uid="661a98a5-c513-402a-87f3-62a19c7d382b"
WOFM01000542.1	RepeatMasker	DNA/hAT-Tip100	554289	554514	444	+	.	ID="RND-5_FAMILY-679";Tend="1179";Tstart="946";shortTE="F";uid="21aae28c-7a0e-49fb-b866-6e0dfaf9063e"
WOFM01000542.1	RepeatMasker	Unknown	123167	123800	733	+	.	ID="RND-6_FAMILY-5387";TEgroup="ctg_490%7CRND-6_FAMILY-5387%7C1";Tend="1419";Tstart="986";shortTE="F";uid="3520d321-7775-459f-838b-47c92adac8d0"
WOFM01000542.1	RepeatMasker	Unknown	874206	874314	476	+	.	ID="RND-1_FAMILY-175";Tend="972";Tstart="864";shortTE="F";uid="f152419f-b944-4592-bbad-8544cdf4a0a3"
WOFM01000542.1	RepeatMasker	LTR/Gypsy	441187	441660	2396	+	.	ID="RND-5_FAMILY-1723";Tend="495";Tstart="18";shortTE="F";uid="9ab96597-b4d3-462f-81d8-df71af3a3c13"
WOFM01000542.1	RepeatMasker	Unknown	168859	169011	667	+	.	ID="RND-5_FAMILY-5573";Tend="1086";Tstart="934";shortTE="F";uid="e24967e6-bc0b-409a-913e-2391d67107dd"
WOFM01000542.1	RepeatMasker	Unknown	22251	22571	2143	+	.	ID="RND-4_FAMILY-84";Tend="1249";Tstart="929";shortTE="F";uid="a532d95b-473d-4353-8ccd-486f69926b85"
WOFM01000542.1	RepeatMasker	DNA/Kolobok-T2	865785	872584	42981	+	.	ID="RND-1_FAMILY-16";TEgroup="ctg_490%7CRND-1_FAMILY-16%7C1";Tend="6994";Tstart="18";shortTE="F";uid="acb0db21-9fbf-4a37-ab4b-4d869f7bed29"
WOFM01000542.1	RepeatMasker	Unknown	878585	878791	1052	+	.	ID="RND-1_FAMILY-175";Tend="1044";Tstart="866";shortTE="F";uid="f3ee398d-368b-4a86-9d9b-80b29c05c270"
WOFM01000542.1	RepeatMasker	Unknown	1044005	1044671	3308	+	.	ID="RND-1_FAMILY-387";Tend="1694";Tstart="1021";shortTE="F";uid="8582e5f2-f8e2-43a9-87fa-b40f6850bbb4"
WOFM01000542.1	RepeatMasker	Unknown	960106	960791	2174	+	.	ID="RND-1_FAMILY-449";Tend="1848";Tstart="1016";shortTE="F";uid="9f25ae1e-defe-44c5-8303-327b21a9436d"
WOFM01000542.1	RepeatMasker	Unknown	876692	877045	1490	+	.	ID="RND-5_FAMILY-1363";Tend="1277";Tstart="950";shortTE="F";uid="d42453ba-65d6-4d8a-9887-0e8c0e19c43d"
WOFM01000542.1	RepeatMasker	Unknown	1129193	1129335	677	+	.	ID="RND-1_FAMILY-34";Tend="1087";Tstart="945";shortTE="F";uid="fb9a98b5-ca02-4544-95ba-be2b70a7059d"
WOFM01000542.1	RepeatMasker	Unknown	121042	121168	468	+	.	ID="RND-6_FAMILY-1076";Tend="2734";Tstart="2608";shortTE="F";uid="920082f8-4aa6-4a2b-a761-e7d0f5cb3f1e"
WOFM01000542.1	RepeatMasker	Unknown	153265	153899	3206	+	.	ID="RND-4_FAMILY-1083";Tend="1713";Tstart="1091";shortTE="F";uid="74f4b8f3-7a46-4290-83bf-bd3a1488cfa0"
WOFM01000542.1	RepeatMasker	DNA/CMC-Transib	1002212	1002772	2787	+	.	ID="RND-4_FAMILY-1691";Tend="1618";Tstart="1036";shortTE="F";uid="1d157a8b-7fb3-42b3-9199-5e904e06c4b7"
WOFM01000542.1	RepeatMasker	Unknown	882735	882978	984	+	.	ID="RND-1_FAMILY-117";Tend="1228";Tstart="920";shortTE="F";uid="d330d877-9296-4c3b-8913-d0d1daa35ee6"
WOFM01000542.1	RepeatMasker	DNA/Crypton-I	872879	873542	2776	+	.	ID="RND-4_FAMILY-334";Tend="1679";Tstart="1023";shortTE="F";uid="f465d62a-8373-474e-bb86-bcf66cc2d23a"
WOFM01000542.1	RepeatMasker	RC/Helitron	923187	923476	1705	+	.	ID="RND-1_FAMILY-232";Tend="1367";Tstart="1081";shortTE="F";uid="bf7629ba-0f16-4ffe-b759-d1a956996642"
WOFM01000542.1	RepeatMasker	DNA/hAT-Tip100	492986	493138	575	+	.	ID="RND-5_FAMILY-1758";Tend="1915";Tstart="1764";shortTE="F";uid="62c42d65-b854-4982-b0a2-c60431f3e0ed"
WOFM01000542.1	RepeatMasker	Unknown	799949	800069	481	+	.	ID="RND-4_FAMILY-1083";Tend="1727";Tstart="1594";shortTE="F";uid="5e436a91-c113-483c-8bef-00179ddff8a9"
WOFM01000542.1	RepeatMasker	Unknown	1002750	1002894	575	+	.	ID="RND-4_FAMILY-900";Tend="1631";Tstart="1493";shortTE="F";uid="75797e17-a748-40e7-8e02-9d2371fa03b1"
WOFM01000542.1	RepeatMasker	Unknown	517319	517991	3482	+	.	ID="RND-1_FAMILY-27";Tend="1454";Tstart="762";shortTE="F";uid="2c2009bb-d0b0-4cb4-bace-2e1ed6e7b23b"
WOFM01000542.1	RepeatMasker	Unknown	755530	755635	483	+	.	ID="RND-5_FAMILY-784";Tend="988";Tstart="884";shortTE="F";uid="732f58c2-34d9-4547-8b7c-28fd571a82c4"
WOFM01000542.1	RepeatMasker	Unknown	513971	514097	802	+	.	ID="RND-6_FAMILY-2894";Tend="1106";Tstart="979";shortTE="F";uid="5297f644-a676-4521-904a-bf870543eb68"
WOFM01000542.1	RepeatMasker	RC/Helitron	1014906	1015260	1327	+	.	ID="RND-5_FAMILY-2749";Tend="1761";Tstart="1371";shortTE="F";uid="2b49efae-3c85-41cd-9180-bda2b96a7ff6"
WOFM01000542.1	RepeatMasker	DNA/Crypton-I	510001	510200	3890	+	.	ID="rnd-3_family-131";Tend="1680";Tstart="1456";shortTE="F";uid="ad2b7946-9962-42a1-b458-568eea7f25d6"
WOFM01000542.1	RepeatMasker	Unknown	1085340	1085507	1150	+	.	ID="RND-5_FAMILY-3588";Tend="1178";Tstart="1008";shortTE="F";uid="3504bc07-05ac-47a8-a308-ae351dba8b52"
WOFM01000542.1	RepeatMasker	Unknown	904810	904922	470	+	.	ID="RND-6_FAMILY-1324";Tend="912";Tstart="794";shortTE="F";uid="baa54628-9562-4b09-8dab-e9e19cd94b14"
WOFM01000542.1	RepeatMasker	Unknown	224219	224436	963	+	.	ID="RND-1_FAMILY-117";Tend="1228";Tstart="964";shortTE="F";uid="914ea024-43c9-4c49-a4d0-f3451674049a"
WOFM01000542.1	RepeatMasker	Unknown	9989	10475	3727	+	.	ID="RND-1_FAMILY-1115";Tend="1392";Tstart="905";shortTE="F";uid="891edb96-bdd6-47df-ac1b-50775109ed5a"
WOFM01000542.1	RepeatMasker	Unknown	1039283	1039433	877	+	.	ID="RND-5_FAMILY-1007";Tend="869";Tstart="722";shortTE="F";uid="1bb75f60-0316-4e26-aa52-0b9dfbd79f76"
WOFM01000542.1	RepeatMasker	DNA/Sola-1	10905	11462	3768	+	.	ID="RND-5_FAMILY-148";Tend="1524";Tstart="922";shortTE="F";uid="63ac5e0e-2c04-4782-802d-5cc7f63352e6"
WOFM01000542.1	RepeatMasker	LTR/Gypsy	1027199	1027747	3593	+	.	ID="RND-4_FAMILY-559";Tend="1315";Tstart="751";shortTE="F";uid="889f1cb3-3c30-4dbf-a9d7-1db2292dad82"
WOFM01000542.1	RepeatMasker	Unknown	471459	471954	2162	+	.	ID="RND-1_FAMILY-10";Tend="1862";Tstart="1379";shortTE="F";uid="d1d2786f-d27b-4df0-bcc0-4d92959538bb"
WOFM01000542.1	RepeatMasker	Unknown	310600	310784	959	+	.	ID="RND-6_FAMILY-1182";Tend="1797";Tstart="1611";shortTE="F";uid="73f27469-6955-4932-8a9b-a0955d640f2f"
WOFM01000542.1	RepeatMasker	Unknown	427850	428377	3581	+	.	ID="RND-1_FAMILY-629";Tend="1381";Tstart="857";shortTE="F";uid="28cc8477-f8b8-47f3-a828-ca6e4ada6689"
WOFM01000542.1	RepeatMasker	Unknown	907316	908377	3855	+	.	ID="RND-1_FAMILY-27";Tend="1744";Tstart="762";shortTE="F";uid="e21d7ccf-031b-4c59-941d-4b22a5d0053c"
WOFM01000542.1	RepeatMasker	Unknown	902497	902986	2625	+	.	ID="RND-1_FAMILY-26";Tend="1395";Tstart="903";shortTE="F";uid="b328be63-81cf-4b06-a82a-faabb9852701"
WOFM01000542.1	RepeatMasker	Unknown	275823	276228	2042	+	.	ID="RND-3_FAMILY-391";Tend="1364";Tstart="893";shortTE="F";uid="f35602b1-e6f5-4e4c-bcba-54db851c3ee4"
WOFM01000542.1	RepeatMasker	LTR/Pao	696576	698595	14566	+	.	ID="RND-5_FAMILY-1473";Tend="5242";Tstart="3231";shortTE="F";uid="6c5aa051-befc-44a8-b22b-2034e944affb"
WOFM01000542.1	RepeatMasker	Unknown	707269	707669	2489	+	.	ID="RND-1_FAMILY-456";Tend="1354";Tstart="969";shortTE="F";uid="ce7f7913-16e8-4b6e-b044-3744f39634d0"
WOFM01000542.1	RepeatMasker	Unknown	1143425	1143628	896	+	.	ID="RND-5_FAMILY-733";Tend="1217";Tstart="1022";shortTE="F";uid="66c86ffa-3ed1-4268-a478-677b44071180"
WOFM01000542.1	RepeatMasker	DNA/Kolobok-T2	324465	324946	2372	+	.	ID="RND-1_FAMILY-16";Tend="522";Tstart="39";shortTE="F";uid="5e219f71-7a6f-41d0-ac20-a73db22425e3"
WOFM01000542.1	RepeatMasker	Unknown	843240	843545	1196	+	.	ID="RND-1_FAMILY-258";Tend="1678";Tstart="1371";shortTE="F";uid="0fc39bb0-67f3-4ff0-9c2a-30bb7a6f2838"
WOFM01000542.1	RepeatMasker	DNA/hAT-Tag1	368986	369333	2581	+	.	ID="RND-1_FAMILY-875";Tend="1261";Tstart="914";shortTE="F";uid="9e657cb9-bcd0-4052-a898-c1211f1503c5"
WOFM01000542.1	RepeatMasker	DNA/hAT-hAT19	456538	456716	430	+	.	ID="RND-6_FAMILY-4704";Tend="1575";Tstart="1399";shortTE="F";uid="52d9e32c-21d8-41e5-8673-f35400c9705d"
WOFM01000542.1	RepeatMasker	LTR/Gypsy	26367	26807	3694	+	.	ID="RND-1_FAMILY-184";Tend="627";Tstart="182";shortTE="F";uid="fcc6f6e3-f5b2-492a-b57d-39f512347bae"
WOFM01000542.1	RepeatMasker	Unknown	396269	396684	2098	+	.	ID="RND-1_FAMILY-383";Tend="1348";Tstart="932";shortTE="F";uid="a60e8050-cca8-4401-b5d1-9ab266852e41"
WOFM01000542.1	RepeatMasker	Unknown	1073199	1073732	3098	+	.	ID="RND-5_FAMILY-241";Tend="1438";Tstart="905";shortTE="F";uid="7d5a8d92-0889-4c57-bf05-cce3ebda5ae3"
WOFM01000542.1	RepeatMasker	Unknown	764479	764719	1045	+	.	ID="RND-4_FAMILY-305";Tend="1144";Tstart="909";shortTE="F";uid="5cb521cd-60bd-4631-bb1f-ebba6784dbcd"
WOFM01000542.1	RepeatMasker	Unknown	209492	210280	3015	+	.	ID="RND-4_FAMILY-265";Tend="1768";Tstart="1016";shortTE="F";uid="d08fa166-c85c-4651-9810-dc42784f7dfc"
WOFM01000542.1	RepeatMasker	LTR/Pao	179940	180136	1668	+	.	ID="RND-6_FAMILY-582";Tend="10360";Tstart="10164";shortTE="F";uid="ecf9b5a6-44cb-4b77-99f4-297284efb64b"
WOFM01000542.1	RepeatMasker	DNA/Sola-1	212252	212562	680	+	.	ID="RND-5_FAMILY-2465";Tend="1694";Tstart="1391";shortTE="F";uid="fb9b2e3e-984f-43bc-bc72-b9b09d891998"
WOFM01000542.1	RepeatMasker	Unknown	1140530	1140882	497	+	.	ID="RND-4_FAMILY-1370";Tend="1295";Tstart="961";shortTE="F";uid="6d864fca-606d-487a-aadb-9580e5bde26f"
WOFM01000542.1	RepeatMasker	DNA/hAT-Tip100	637351	637656	446	+	.	ID="RND-5_FAMILY-347";Tend="1059";Tstart="689";shortTE="F";uid="03c7054b-c72c-4903-a6c5-2f125fe3f574"
WOFM01000542.1	RepeatMasker	Unknown	712797	712927	708	+	.	ID="RND-5_FAMILY-3581";Tend="1092";Tstart="964";shortTE="F";uid="599abdb0-d2a4-4db5-813d-d4fc019bb63e"
WOFM01000542.1	RepeatMasker	LTR/Gypsy	743560	744220	5234	+	.	ID="RND-1_FAMILY-91";Tend="7293";Tstart="6623";shortTE="F";uid="428645b7-b70d-4afe-a19b-6000e6c06d4f"
WOFM01000542.1	RepeatMasker	Unknown	1047673	1047928	1216	+	.	ID="RND-4_FAMILY-900";Tend="1463";Tstart="1217";shortTE="F";uid="3ce5d22a-dae0-410a-903a-2e4100a9fc31"
WOFM01000542.1	RepeatMasker	Unknown	1131719	1132251	2603	+	.	ID="RND-2_FAMILY-36";Tend="1328";Tstart="789";shortTE="F";uid="f949560b-bd03-4976-b34c-da4480fce03f"
WOFM01000542.1	RepeatMasker	Unknown	109643	109885	1731	+	.	ID="RND-6_FAMILY-5582";Tend="1118";Tstart="876";shortTE="F";uid="5fc6ea7e-67ec-4205-83d7-95bce958d9ee"
WOFM01000542.1	RepeatMasker	Unknown	970993	971537	952	+	.	ID="RND-5_FAMILY-2131";Tend="1457";Tstart="882";shortTE="F";uid="4def3945-cd32-40ae-b2d1-2414875410ac"
WOFM01000542.1	RepeatMasker	Unknown	380429	380537	423	+	.	ID="RND-1_FAMILY-10";Tend="1080";Tstart="972";shortTE="F";uid="3e89fb0c-3e2d-4752-9579-14cac5e8416d"
WOFM01000542.1	RepeatMasker	Unknown	815482	815839	2257	+	.	ID="RND-1_FAMILY-146";Tend="1233";Tstart="879";shortTE="F";uid="0e4b5586-73dc-4925-8750-f22d11c6533b"
WOFM01000542.1	RepeatMasker	DNA/Kolobok-T2	308339	308700	2011	+	.	ID="RND-1_FAMILY-16";Tend="515";Tstart="153";shortTE="F";uid="97c6ffae-b47b-447c-8b40-28fe682660ba"
WOFM01000542.1	RepeatMasker	Unknown	68495	68630	582	+	.	ID="RND-1_FAMILY-438";Tend="1083";Tstart="961";shortTE="F";uid="f8036bd7-6d68-4f76-a0ff-a0a72c57a749"
WOFM01000542.1	RepeatMasker	Unknown	578657	579456	4103	+	.	ID="RND-2_FAMILY-36";Tend="1780";Tstart="911";shortTE="F";uid="1cbf58cf-d9bf-4bb5-b8df-750a2751c339"
WOFM01000542.1	RepeatMasker	Unknown	63038	63162	731	+	.	ID="RND-5_FAMILY-3502";Tend="1227";Tstart="1113";shortTE="F";uid="4e2d26e3-fe90-46bb-a103-ec9383e5f243"
WOFM01000542.1	RepeatMasker	LTR/Gypsy	138589	142078	28127	+	.	ID="RND-1_FAMILY-503";Tend="7605";Tstart="4118";shortTE="F";uid="aee3d436-8807-476d-ad06-2ee31db17f7b"
WOFM01000542.1	RepeatMasker	Unknown	305905	306588	2675	+	.	ID="RND-2_FAMILY-36";Tend="1646";Tstart="617";shortTE="F";uid="b7654531-4dca-49d9-97b5-9b45a2cf3a2b"
WOFM01000542.1	RepeatMasker	Unknown	169549	169703	2343	+	.	ID="RND-6_FAMILY-1708";Tend="1589";Tstart="885";shortTE="F";uid="1e3158d1-278f-43b5-9133-09159e579c62"
WOFM01000542.1	RepeatMasker	Unknown	1010453	1010735	1841	+	.	ID="RND-1_FAMILY-128";Tend="1259";Tstart="972";shortTE="F";uid="cbb09e6e-1d41-45b6-ae2d-3f443523a485"
WOFM01000542.1	RepeatMasker	LINE/R2-NeSL	994897	995389	3461	+	.	ID="RND-3_FAMILY-38";Tend="1430";Tstart="939";shortTE="F";uid="119e495f-1bb1-487d-88a1-1070d3e90b1c"
WOFM01000542.1	RepeatMasker	Unknown	427379	427792	620	+	.	ID="RND-1_FAMILY-247";TEgroup="ctg_490%7CRND-1_FAMILY-247%7C1";Tend="1349";Tstart="1194";shortTE="F";uid="43e334bb-fd24-4f1f-9fc4-265353bd4b98"
WOFM01000542.1	RepeatMasker	Unknown	63145	63499	2689	+	.	ID="RND-1_FAMILY-681";Tend="1314";Tstart="959";shortTE="F";uid="dd67d372-a661-4e29-b4e8-4245ffbd21c6"
WOFM01000542.1	RepeatMasker	Unknown	1026665	1027062	1567	+	.	ID="RND-1_FAMILY-26";Tend="1396";Tstart="981";shortTE="F";uid="6f00422a-11b3-494b-a2cd-d82f1a49f683"
WOFM01000542.1	RepeatMasker	Unknown	935319	935551	1304	+	.	ID="RND-1_FAMILY-504";Tend="1150";Tstart="917";shortTE="F";uid="434e5a5c-680a-43ae-803f-6be9f96015c5"
WOFM01000542.1	RepeatMasker	Unknown	1080252	1080390	706	+	.	ID="RND-3_FAMILY-213";Tend="1009";Tstart="872";shortTE="F";uid="d1fc6e48-bf23-43a3-b124-d04fb752af4d"
WOFM01000542.1	RepeatMasker	Unknown	534355	535056	4537	+	.	ID="RND-6_FAMILY-1182";Tend="1632";Tstart="945";shortTE="F";uid="73bb4535-668e-4f5b-a302-3c2a3f283641"
WOFM01000542.1	RepeatMasker	Unknown	485802	486150	1378	+	.	ID="RND-3_FAMILY-213";Tend="1223";Tstart="879";shortTE="F";uid="22d3dc4b-cb91-451f-a307-c7ddccdd77db"
WOFM01000542.1	RepeatMasker	Unknown	13070	13248	1268	+	.	ID="RND-1_FAMILY-317";Tend="1087";Tstart="909";shortTE="F";uid="5c0d6a4c-ca5a-4e39-8d88-6670731af80a"
WOFM01000542.1	RepeatMasker	Unknown	828515	829836	4221	+	.	ID="RND-2_FAMILY-36";Tend="1777";Tstart="852";shortTE="F";uid="bd4f174f-ce24-4e0c-aede-9e4cc2ba693d"
WOFM01000542.1	RepeatMasker	Unknown	440484	440933	2581	+	.	ID="RND-6_FAMILY-1182";Tend="1448";Tstart="995";shortTE="F";uid="cb47e29d-17f2-4645-b16c-45e3d39ac07d"
WOFM01000542.1	RepeatMasker	Unknown	28965	29212	925	+	.	ID="RND-5_FAMILY-123";Tend="3231";Tstart="2986";shortTE="F";uid="3e62cb42-9426-4d5b-a27d-d9efa4ac72e5"
WOFM01000542.1	RepeatMasker	DNA/CMC-Chapaev-3	1077905	1078328	3070	+	.	ID="RND-1_FAMILY-472";Tend="1572";Tstart="1146";shortTE="F";uid="731228e0-9a9a-4f90-b90b-3c0cb41f9055"
WOFM01000542.1	RepeatMasker	DNA/Ginger-2	616130	616236	505	+	.	ID="RND-4_FAMILY-388";Tend="1149";Tstart="1043";shortTE="F";uid="d02f97e7-04f7-4c2d-8738-260f3ecd364f"
WOFM01000542.1	RepeatMasker	Unknown	73318	73466	843	+	.	ID="RND-5_FAMILY-784";Tend="1634";Tstart="1494";shortTE="F";uid="01fee43a-e394-4d47-be20-c2185e21a737"
WOFM01000542.1	RepeatMasker	LINE/R2-NeSL	991548	992056	3576	+	.	ID="RND-3_FAMILY-38";Tend="1437";Tstart="939";shortTE="F";uid="a19e5bff-fff1-498d-9e68-d45032a3773d"
WOFM01000542.1	RepeatMasker	Unknown	381391	381610	1573	+	.	ID="RND-5_FAMILY-5862";Tend="1181";Tstart="963";shortTE="F";uid="360fff20-6696-4ca8-b06e-a6ec364b7972"
WOFM01000542.1	RepeatMasker	Unknown	1048080	1048242	601	+	.	ID="RND-5_FAMILY-123";Tend="3124";Tstart="2961";shortTE="F";uid="7171e4a1-5901-4249-9628-84fe49ff2006"
WOFM01000542.1	RepeatMasker	DNA	378248	378398	960	+	.	ID="RND-5_FAMILY-4767";Tend="1050";Tstart="895";shortTE="F";uid="27f87304-7e0d-4a2b-8743-b80a7d5fc8d7"
WOFM01000542.1	RepeatMasker	DNA/Academ-1	500155	501461	7209	+	.	ID="RND-5_FAMILY-1790";Tend="1995";Tstart="642";shortTE="F";uid="94c3264b-6740-4a7a-a4dd-1584dfd0d1d0"
WOFM01000542.1	RepeatMasker	LINE/R2-NeSL	755604	756002	2743	+	.	ID="RND-3_FAMILY-38";Tend="1319";Tstart="918";shortTE="F";uid="4a6f0989-a67d-482f-91a8-8f349cfe7283"
WOFM01000542.1	RepeatMasker	Unknown	147122	147278	980	+	.	ID="RND-1_FAMILY-75";Tend="1121";Tstart="966";shortTE="F";uid="6a73a160-63f9-47c2-ba4b-944008050a54"
WOFM01000542.1	RepeatMasker	DNA/Crypton-I	132014	132332	1499	+	.	ID="RND-6_FAMILY-4026";Tend="1275";Tstart="927";shortTE="F";uid="231e78a8-1e52-4d49-b6e8-211fc709d9fa"
WOFM01000542.1	RepeatMasker	Unknown	830717	831113	2524	+	.	ID="RND-1_FAMILY-319";Tend="1370";Tstart="976";shortTE="F";uid="f1c3259c-2707-465c-ae30-74aeffc55a78"
WOFM01000542.1	RepeatMasker	Unknown	327946	328175	1387	+	.	ID="RND-6_FAMILY-803";Tend="4412";Tstart="4186";shortTE="F";uid="000922ce-81e4-47d6-a1d1-5c5b13db6fc5"
WOFM01000542.1	RepeatMasker	RC/Helitron	925826	925986	813	+	.	ID="RND-5_FAMILY-1749";Tend="948";Tstart="788";shortTE="F";uid="7bcdb34a-d6b9-4acc-bf0e-aaed25862d5d"
WOFM01000542.1	RepeatMasker	DNA/Crypton-I	221498	222082	3109	+	.	ID="RND-6_FAMILY-470";Tend="1394";Tstart="804";shortTE="F";uid="2ff50942-7765-4eb1-82d9-39e2defd531e"
WOFM01000542.1	RepeatMasker	DNA	62882	63047	1058	+	.	ID="RND-5_FAMILY-4767";Tend="1057";Tstart="887";shortTE="F";uid="513d0c55-c5c5-4c2b-af13-c49d7f4f8b34"
WOFM01000542.1	RepeatMasker	Unknown	388005	388132	744	+	.	ID="RND-1_FAMILY-197";Tend="1047";Tstart="911";shortTE="F";uid="eb12b5bf-b777-436d-bc5d-b33f31171317"
WOFM01000542.1	RepeatMasker	Unknown	847500	847645	778	+	.	ID="RND-1_FAMILY-258";Tend="1058";Tstart="919";shortTE="F";uid="20385093-7f5b-41f2-b61e-e102e5b34a40"
WOFM01000542.1	RepeatMasker	LINE/L2	845295	845403	509	+	.	ID="L2-10_HMEL";Tend="2164";Tstart="2046";shortTE="F";uid="57dd0088-f12b-4a80-bd43-704c0e6ba205"
WOFM01000542.1	RepeatMasker	Unknown	61414	61558	849	+	.	ID="RND-5_FAMILY-1089";Tend="1302";Tstart="1159";shortTE="F";uid="83556c4c-a245-4b65-bfb1-d0cd8e7bf9bc"
WOFM01000542.1	RepeatMasker	Unknown	844509	844711	1067	+	.	ID="RND-6_FAMILY-2930";Tend="1128";Tstart="917";shortTE="F";uid="10802ef5-c0fd-4d0f-aab1-69db08ee80e6"
WOFM01000542.1	RepeatMasker	Unknown	741486	741648	423	+	.	ID="RND-6_FAMILY-5200";Tend="1407";Tstart="1236";shortTE="F";uid="8916743c-e69a-47f8-9073-9655e40a1f79"
WOFM01000542.1	RepeatMasker	Unknown	418078	419152	4256	+	.	ID="RND-6_FAMILY-3860";Tend="1745";Tstart="646";shortTE="F";uid="055a35b0-3874-43bc-960d-38aa454de998"
WOFM01000542.1	RepeatMasker	LTR/Gypsy	281821	288719	43416	+	.	ID="RND-5_FAMILY-1715";Tend="6909";Tstart="15";shortTE="F";uid="bcb74307-d380-4a7a-9687-66aa1a6bc33d"
WOFM01000542.1	RepeatMasker	Unknown	889132	889429	865	+	.	ID="RND-6_FAMILY-3525";TEgroup="ctg_490%7CRND-6_FAMILY-3525%7C1";Tend="1747";Tstart="519";shortTE="F";uid="4d2c0eda-b69c-4950-930a-b809b00d11d5"
WOFM01000542.1	RepeatMasker	Unknown	1040308	1040463	881	+	.	ID="RND-6_FAMILY-1058";Tend="1168";Tstart="1016";shortTE="F";uid="76f8cad4-4d09-4b19-b42f-69e44da25b48"
WOFM01000542.1	RepeatMasker	Unknown	532295	532427	523	+	.	ID="RND-5_FAMILY-487";Tend="1179";Tstart="1047";shortTE="F";uid="811f6e28-816e-473a-a6bc-a9acdc406ffc"
WOFM01000542.1	RepeatMasker	DNA/Crypton-I	918011	918191	468	+	.	ID="RND-1_FAMILY-254";Tend="1105";Tstart="916";shortTE="F";uid="2964e41a-2b00-4cab-a0e1-ce503bcb8e5a"
WOFM01000542.1	RepeatMasker	Unknown	225457	225858	1184	+	.	ID="RND-6_FAMILY-1060";Tend="918";Tstart="510";shortTE="F";uid="262e5312-8d4b-4c14-9397-11e2f4000f11"
WOFM01000542.1	RepeatMasker	Unknown	122814	123140	511	+	.	ID="RND-1_FAMILY-208";Tend="1249";Tstart="972";shortTE="F";uid="0bd27054-0f1e-48df-8ed4-90b5a58720fb"
WOFM01000542.1	RepeatMasker	DNA	220078	220372	1721	+	.	ID="RND-1_FAMILY-560";Tend="1278";Tstart="933";shortTE="F";uid="9a8a3809-1099-4b84-976e-55912b2461f8"
WOFM01000542.1	RepeatMasker	DNA/hAT-hAT19	348233	348412	1055	+	.	ID="RND-6_FAMILY-4704";Tend="1572";Tstart="1388";shortTE="F";uid="7ae63f44-c992-44c4-8b7c-035fa9ebe7d9"
WOFM01000542.1	RepeatMasker	Unknown	365964	366219	1055	+	.	ID="RND-1_FAMILY-796";Tend="1135";Tstart="847";shortTE="F";uid="d3d6d5cb-3cc3-4e61-abf3-e22519319ce9"
WOFM01000542.1	RepeatMasker	Unknown	549994	550543	1060	+	.	ID="RND-5_FAMILY-2840";Tend="1554";Tstart="930";shortTE="F";uid="2bf813ec-9e57-44c1-b1aa-3588245eb06c"
WOFM01000542.1	RepeatMasker	DNA/P	1086884	1087065	572	+	.	ID="RND-6_FAMILY-4028";Tend="4687";Tstart="4498";shortTE="F";uid="03b7225d-587a-4cc9-bfee-e8bc99f321a1"
WOFM01000542.1	RepeatMasker	LTR/Gypsy	973499	974068	3975	+	.	ID="RND-5_FAMILY-1656";Tend="1542";Tstart="960";shortTE="F";uid="f04f2faf-5abc-4312-b9d2-efe01f352825"
WOFM01000542.1	RepeatMasker	Unknown	642415	642561	822	+	.	ID="RND-1_FAMILY-247";Tend="1346";Tstart="1193";shortTE="F";uid="ce6f5697-5bce-4ab0-92e7-876d2fefe1a3"
WOFM01000542.1	RepeatMasker	Unknown	1008342	1008443	492	+	.	ID="RND-4_FAMILY-2443";Tend="1041";Tstart="935";shortTE="F";uid="2768e88a-8798-4e39-a752-4fd7ab1f58c9"
WOFM01000542.1	RepeatMasker	Unknown	836137	836888	3359	+	.	ID="RND-1_FAMILY-387";Tend="1736";Tstart="963";shortTE="F";uid="d8b9d533-e352-47ab-a1c4-d6222f11c41e"
WOFM01000542.1	RepeatMasker	DNA/PiggyBac	1188339	1190972	5314	+	.	ID="RND-5_FAMILY-407";Tend="2584";Tstart="15";shortTE="F";uid="7f287a83-d33d-4492-8427-59c41d5a9c40"
WOFM01000542.1	RepeatMasker	DNA/Sola-1	772803	773190	653	+	.	ID="RND-5_FAMILY-2465";Tend="1694";Tstart="1333";shortTE="F";uid="5b6e29c9-5b1b-48e8-abee-dfdcf007575d"
WOFM01000542.1	RepeatMasker	Unknown	746886	747193	1986	+	.	ID="RND-4_FAMILY-986";Tend="1335";Tstart="1026";shortTE="F";uid="64525c4c-a700-44ab-a11c-4b2576c4c644"
WOFM01000542.1	RepeatMasker	LTR/Gypsy	490068	490531	3741	+	.	ID="RND-1_FAMILY-226";Tend="1282";Tstart="820";shortTE="F";uid="518ee5ed-a4d5-45e0-b3dd-7c1b8a77532d"
WOFM01000542.1	RepeatMasker	Unknown	747376	747503	982	+	.	ID="RND-1_FAMILY-70";Tend="1164";Tstart="1037";shortTE="F";uid="76faab88-aca1-48a4-8e34-901b56b9a215"
WOFM01000542.1	RepeatMasker	Unknown	250615	250801	1474	+	.	ID="RND-1_FAMILY-807";Tend="1157";Tstart="972";shortTE="F";uid="c4666e01-e29e-4c3b-9ae3-d7f9b34a3596"
WOFM01000542.1	RepeatMasker	Unknown	571266	571437	466	+	.	ID="RND-1_FAMILY-513";Tend="1044";Tstart="887";shortTE="F";uid="038621fe-a2f1-4b9e-b072-1a460d1cfc7f"
WOFM01000542.1	RepeatMasker	Unknown	765910	767623	7550	+	.	ID="RND-5_FAMILY-2131";TEgroup="ctg_490%7CRND-5_FAMILY-2131%7C1";Tend="2981";Tstart="863";shortTE="F";uid="596c27b0-01e3-4044-b43a-908fbf74ce0a"
WOFM01000542.1	RepeatMasker	Unknown	988826	989055	612	+	.	ID="RND-4_FAMILY-900";Tend="1287";Tstart="1027";shortTE="F";uid="44e5a74e-67c0-47c5-aaa8-7ce964929b2d"
WOFM01000542.1	RepeatMasker	Unknown	1075039	1075362	1488	+	.	ID="RND-5_FAMILY-241";Tend="1756";Tstart="1435";shortTE="F";uid="e8abd2a7-ac2f-45b9-8223-48c8d4c40e52"
WOFM01000542.1	RepeatMasker	RC/Helitron	330122	330253	497	+	.	ID="RND-4_FAMILY-618";Tend="1394";Tstart="1268";shortTE="F";uid="7127e65a-8888-40da-9c59-bc0e9a972501"
WOFM01000542.1	RepeatMasker	Unknown	860027	860204	1263	+	.	ID="RND-4_FAMILY-2229";Tend="1118";Tstart="942";shortTE="F";uid="afbcc061-046d-439b-8dda-24c3c6256ce2"
WOFM01000542.1	RepeatMasker	Unknown	22805	23357	3348	+	.	ID="RND-4_FAMILY-84";Tend="1879";Tstart="1255";shortTE="F";uid="e2624e36-afda-40e9-96fe-132ba65847dd"
WOFM01000542.1	RepeatMasker	Unknown	566745	566880	665	+	.	ID="RND-4_FAMILY-900";Tend="1635";Tstart="1493";shortTE="F";uid="ffca0259-2a1d-4ca5-90e2-4a12377d90d1"
WOFM01000542.1	RepeatMasker	DNA	339112	339266	910	+	.	ID="RND-5_FAMILY-4767";Tend="1030";Tstart="885";shortTE="F";uid="16f58875-81b5-4d13-aee9-df9ad47bf0de"
WOFM01000542.1	RepeatMasker	DNA/CMC-Chapaev-3	849699	849879	822	+	.	ID="RND-5_FAMILY-3365";Tend="1312";Tstart="1137";shortTE="F";uid="c5284c04-9866-45a1-bc66-9fe17ecb86be"
WOFM01000542.1	RepeatMasker	DNA/Crypton-I	947038	947551	3027	+	.	ID="RND-1_FAMILY-846";Tend="1469";Tstart="893";shortTE="F";uid="1f408253-4d1f-4291-96d8-08cea7bd4c43"
WOFM01000542.1	RepeatMasker	Unknown	643961	644099	538	+	.	ID="RND-6_FAMILY-1076";Tend="2730";Tstart="2595";shortTE="F";uid="0883f970-192d-4b48-81a3-8ff627a32421"
WOFM01000542.1	RepeatMasker	DNA/hAT-hAT19	299974	300140	709	+	.	ID="RND-6_FAMILY-4704";Tend="1567";Tstart="1392";shortTE="F";uid="776f3439-6b38-4ffd-b2d3-7951e6bf7b67"
WOFM01000542.1	RepeatMasker	Unknown	87675	88699	2186	+	.	ID="RND-6_FAMILY-1247";Tend="1655";Tstart="621";shortTE="F";uid="d8ed968e-f9a1-42d9-ac37-bb927b9f1c6e"
WOFM01000542.1	RepeatMasker	Unknown	601584	601793	439	+	.	ID="RND-5_FAMILY-3816";Tend="1405";Tstart="1229";shortTE="F";uid="6e57b753-3ab4-4bc3-8dd6-34f56b092b24"
WOFM01000542.1	RepeatMasker	Unknown	166850	167062	1237	+	.	ID="RND-6_FAMILY-1481";Tend="1358";Tstart="1142";shortTE="F";uid="c9404b69-a608-4b08-842d-2a52164432c7"
WOFM01000542.1	RepeatMasker	Unknown	183317	183608	1622	+	.	ID="RND-1_FAMILY-306";Tend="1217";Tstart="912";shortTE="F";uid="ef714eb2-4180-42ae-874b-5918b3574529"
WOFM01000542.1	RepeatMasker	Unknown	899735	899970	639	+	.	ID="RND-3_FAMILY-764";Tend="1836";Tstart="1585";shortTE="F";uid="d3dfe013-5096-49cf-adfd-6d3f5c932800"
WOFM01000542.1	RepeatMasker	Unknown	327812	327932	583	+	.	ID="RND-4_FAMILY-958";Tend="1343";Tstart="1223";shortTE="F";uid="263a9292-8a30-4a69-81db-e08b0525d9c2"
WOFM01000542.1	RepeatMasker	Unknown	821866	822018	632	+	.	ID="RND-5_FAMILY-1933";Tend="1173";Tstart="1028";shortTE="F";uid="503ec041-ce82-4016-b68b-d8ed6902d82f"
WOFM01000542.1	RepeatMasker	Unknown	230591	232733	2868	+	.	ID="RND-4_FAMILY-718";Tend="2412";Tstart="281";shortTE="F";uid="9c0bad59-2808-4625-a7fc-50ee25529088"
WOFM01000542.1	RepeatMasker	Unknown	975047	975438	873	+	.	ID="RND-4_FAMILY-726";Tend="1841";Tstart="1455";shortTE="F";uid="1a8eab7b-dab9-47ac-bb6b-732290b74f94"
WOFM01000542.1	RepeatMasker	RC/Helitron	302865	303445	4017	+	.	ID="RND-4_FAMILY-618";Tend="1490";Tstart="906";shortTE="F";uid="e5f5d3d7-3c36-4582-81eb-348ca79d6b62"
WOFM01000542.1	RepeatMasker	RC/Helitron	585249	585568	674	+	.	ID="RND-1_FAMILY-1113";Tend="1634";Tstart="1336";shortTE="F";uid="c23ddfe3-c2c6-4da0-872e-32a14879546e"
WOFM01000542.1	RepeatMasker	Unknown	732514	732706	764	+	.	ID="RND-6_FAMILY-1019";Tend="1191";Tstart="950";shortTE="F";uid="2f84d807-01cd-4132-931c-619fe4eb13f6"
WOFM01000542.1	RepeatMasker	RC/Helitron	659910	660210	415	+	.	ID="RND-5_FAMILY-2192";Tend="994";Tstart="683";shortTE="F";uid="c068a35e-d719-4d9d-b3ad-583bc2e68c97"
WOFM01000542.1	RepeatMasker	LTR/Copia	335179	335619	424	+	.	ID="COPIA12-NVI_I";Tend="2217";Tstart="1776";shortTE="F";uid="6b8f670c-4fb6-4ded-8dbd-d90e1cf37f15"
WOFM01000542.1	RepeatMasker	DNA/hAT-Tip100	740125	740394	959	+	.	ID="RND-5_FAMILY-530";Tend="1219";Tstart="953";shortTE="F";uid="34774589-1e56-4f71-9011-1f6bfbdce1b3"
WOFM01000542.1	RepeatMasker	Unknown	147332	147488	901	+	.	ID="RND-6_FAMILY-4333";Tend="1739";Tstart="1591";shortTE="F";uid="2b9f8555-cce0-4caf-bd98-a1e7b6044bf4"
WOFM01000542.1	RepeatMasker	DNA	922831	923188	2292	+	.	ID="RND-1_FAMILY-134";Tend="1284";Tstart="923";shortTE="F";uid="0575daaa-f17f-4080-9079-20c88c05b37a"
WOFM01000542.1	RepeatMasker	Unknown	883131	883355	1246	+	.	ID="RND-1_FAMILY-117";Tend="1200";Tstart="913";shortTE="F";uid="d1bcaf44-eb31-4ece-b738-c1d3570be0da"
WOFM01000542.1	RepeatMasker	Unknown	360349	360897	2633	+	.	ID="RND-1_FAMILY-10";Tend="1869";Tstart="1320";shortTE="F";uid="fcc77bf7-7ce9-4502-9456-6e3632f353a6"
WOFM01000542.1	RepeatMasker	Unknown	1080404	1080761	577	+	.	ID="RND-4_FAMILY-168";Tend="1343";Tstart="932";shortTE="F";uid="923f61ef-5ed4-4108-a831-3e8d507a9fb5"
WOFM01000542.1	RepeatMasker	DNA/Academ-1	597172	597901	977	+	.	ID="RND-5_FAMILY-3332";TEgroup="ctg_490%7CRND-5_FAMILY-3332%7C1";Tend="1257";Tstart="906";shortTE="F";uid="f5738d9e-d22d-4597-95ff-efa4a1e2dc1b"
WOFM01000542.1	RepeatMasker	Unknown	953839	954689	962	+	.	ID="RND-6_FAMILY-517";Tend="2228";Tstart="1346";shortTE="F";uid="60ad6670-fe1a-4733-963e-4415954c12cf"
WOFM01000542.1	RepeatMasker	DNA/Crypton-I	509218	509819	3890	+	.	ID="rnd-3_family-131";Tend="1455";Tstart="785";shortTE="F";uid="78f64859-497a-46f3-bf03-463c34e493c7"
WOFM01000542.1	RepeatMasker	DNA/Crypton-I	545850	546319	2721	+	.	ID="rnd-1_family-337";Tend="1425";Tstart="790";shortTE="F";uid="b9049876-8ceb-445b-99c0-e2ceb654fed0"
WOFM01000542.1	RepeatMasker	LINE/R2-NeSL	995769	996031	1873	+	.	ID="RND-3_FAMILY-38";Tend="1204";Tstart="938";shortTE="F";uid="df922e8e-290b-4fd9-9953-45465c014cc9"
WOFM01000542.1	RepeatMasker	Unknown	842861	843240	1346	+	.	ID="RND-1_FAMILY-51";Tend="1505";Tstart="954";shortTE="F";uid="ebd7c827-1941-41ac-9700-bdabf3b14e17"
WOFM01000542.1	RepeatMasker	Unknown	130616	130738	486	+	.	ID="RND-4_FAMILY-128";Tend="1033";Tstart="918";shortTE="F";uid="8e800906-3192-44c0-9ec6-d1f312322646"
WOFM01000542.1	RepeatMasker	Unknown	884981	885290	1864	+	.	ID="RND-1_FAMILY-2";Tend="1032";Tstart="745";shortTE="F";uid="c60582e4-2b15-4efc-aa96-5fa2b6a91caf"
WOFM01000542.1	RepeatMasker	Unknown	518730	518963	1568	+	.	ID="RND-1_FAMILY-27";Tend="2441";Tstart="2202";shortTE="F";uid="a25cda97-eefd-436b-8ef7-200bf2830fb8"
WOFM01000542.1	RepeatMasker	DNA/Crypton-I	865402	865580	780	+	.	ID="RND-4_FAMILY-334";Tend="1030";Tstart="853";shortTE="F";uid="acc668eb-8fd3-4de7-8701-90696701177c"
WOFM01000542.1	RepeatMasker	Unknown	1185724	1186017	1700	+	.	ID="RND-5_FAMILY-2558";Tend="1545";Tstart="1250";shortTE="F";uid="7c5af2fc-eea9-4ba9-a81f-b03bc85b2bad"
WOFM01000542.1	RepeatMasker	Unknown	390339	390895	867	+	.	ID="RND-4_FAMILY-265";Tend="1591";Tstart="1024";shortTE="F";uid="c19a81c9-5e99-410f-b344-b32644c1d631"
WOFM01000542.1	RepeatMasker	Unknown	62292	62747	2318	+	.	ID="RND-4_FAMILY-1370";Tend="1406";Tstart="963";shortTE="F";uid="17178645-c304-4168-9ea1-eca23be28189"
WOFM01000542.1	RepeatMasker	Unknown	554739	554992	1441	+	.	ID="RND-4_FAMILY-900";Tend="1447";Tstart="1193";shortTE="F";uid="b471015d-9ab7-4a5f-9246-7ce121a5db8a"
WOFM01000542.1	RepeatMasker	Unknown	20546	20995	3103	+	.	ID="RND-1_FAMILY-679";Tend="1398";Tstart="918";shortTE="F";uid="13ec3d5f-cbf5-4e4b-9d8f-f3203568f112"
WOFM01000542.1	RepeatMasker	Unknown	435649	435812	478	+	.	ID="RND-4_FAMILY-1509";Tend="1249";Tstart="1094";shortTE="F";uid="caf6acc6-2a5a-4d27-8c32-a9a13d070942"
WOFM01000542.1	RepeatMasker	RC/Helitron	522797	523187	2535	+	.	ID="RND-4_FAMILY-489";Tend="1300";Tstart="911";shortTE="F";uid="37df449e-fe57-46f8-9b07-852e17133fbe"
WOFM01000542.1	RepeatMasker	Unknown	992074	992276	555	+	.	ID="RND-5_FAMILY-784";Tend="1513";Tstart="1302";shortTE="F";uid="9ed66abf-5efd-4539-8826-a28be91bcfe6"
WOFM01000542.1	RepeatMasker	Unknown	327419	327595	653	+	.	ID="RND-4_FAMILY-958";Tend="1193";Tstart="1001";shortTE="F";uid="96156d13-c7ed-402a-9428-d408b253f434"
WOFM01000542.1	RepeatMasker	Unknown	847636	848127	2670	+	.	ID="RND-4_FAMILY-829";Tend="1310";Tstart="820";shortTE="F";uid="36c8471a-787c-4f7c-b69e-7af3877433d6"
WOFM01000542.1	RepeatMasker	Unknown	107161	108013	6885	+	.	ID="RND-1_FAMILY-120";Tend="1800";Tstart="932";shortTE="F";uid="8ac8a763-95cb-43b3-ba8f-4db0746ad4dd"
WOFM01000542.1	RepeatMasker	RC/Helitron	165530	166005	2819	+	.	ID="RND-1_FAMILY-190";Tend="2045";Tstart="1551";shortTE="F";uid="87f98d91-9694-470f-bace-647d8dfb647e"
WOFM01000542.1	RepeatMasker	Unknown	952913	953061	522	+	.	ID="RND-6_FAMILY-902";Tend="1042";Tstart="935";shortTE="F";uid="9b09c710-c8ae-4aed-9353-35a1d33f4897"
WOFM01000542.1	RepeatMasker	Unknown	1154806	1155111	760	+	.	ID="RND-5_FAMILY-195";Tend="1579";Tstart="1291";shortTE="F";uid="29878b6e-bf39-4816-a573-d52b90884fc0"
WOFM01000542.1	RepeatMasker	Unknown	52244	52474	684	+	.	ID="RND-3_FAMILY-213";Tend="1121";Tstart="889";shortTE="F";uid="80a92aff-c0f9-4c13-9bd8-7d08f3c55070"
WOFM01000542.1	RepeatMasker	DNA/Kolobok-Hydra	863382	863681	877	+	.	ID="RND-5_FAMILY-198";Tend="1012";Tstart="704";shortTE="F";uid="ec8ff06d-a570-46fc-80b9-52fdcba49896"
WOFM01000542.1	RepeatMasker	Unknown	181072	181292	417	+	.	ID="RND-6_FAMILY-734";Tend="1160";Tstart="925";shortTE="F";uid="267e5438-1f4a-4a73-9664-fc524942db61"
WOFM01000542.1	RepeatMasker	DNA/hAT-Tip100	259672	259872	415	+	.	ID="RND-5_FAMILY-679";Tend="1183";Tstart="973";shortTE="F";uid="e63a993e-6d87-4a37-818b-86de20755278"
WOFM01000542.1	RepeatMasker	DNA/TcMar-Mariner	272048	272665	719	+	.	ID="RND-1_FAMILY-683";TEgroup="ctg_490%7CRND-1_FAMILY-683%7C1";Tend="1722";Tstart="952";shortTE="F";uid="eb486b0f-1a35-4ed5-9132-c7df1aff6bdd"
WOFM01000542.1	RepeatMasker	Unknown	503737	504035	965	+	.	ID="RND-5_FAMILY-1390";Tend="2086";Tstart="1801";shortTE="F";uid="6926f60a-65d1-4ffa-a1e1-4a14d0d31c35"
WOFM01000542.1	RepeatMasker	Unknown	878012	878304	1801	+	.	ID="RND-5_FAMILY-979";Tend="1147";Tstart="852";shortTE="F";uid="01dec225-8ee2-4444-9f51-557c4280f0a0"
WOFM01000542.1	RepeatMasker	Unknown	93169	94073	4150	+	.	ID="RND-3_FAMILY-391";Tend="1800";Tstart="885";shortTE="F";uid="817c85c0-12e7-4ddc-8681-de91dd6373a3"
WOFM01000542.1	RepeatMasker	LTR/Gypsy	315137	321270	38284	+	.	ID="RND-1_FAMILY-503";TEgroup="ctg_490%7CRND-1_FAMILY-503%7C1";Tend="7608";Tstart="726";shortTE="F";uid="5e2eadd4-26e2-4436-aa1c-b0da7085c946"
WOFM01000542.1	RepeatMasker	Unknown	1090184	1090570	1791	+	.	ID="RND-4_FAMILY-829";Tend="1210";Tstart="803";shortTE="F";uid="0c7eb3e5-b3c3-487f-9da0-ea0b35ad18f5"
WOFM01000542.1	RepeatMasker	Unknown	815256	815485	569	+	.	ID="RND-6_FAMILY-2831";Tend="1210";Tstart="976";shortTE="F";uid="ee7b4380-02e8-4059-9921-bff101ec1d45"
WOFM01000542.1	RepeatMasker	LTR/Gypsy	774684	775247	4181	+	.	ID="RND-1_FAMILY-569";Tend="6480";Tstart="5920";shortTE="F";uid="83377350-2e28-4894-85d9-c33a08b630d8"
WOFM01000542.1	RepeatMasker	Unknown	833997	836012	12339	+	.	ID="RND-6_FAMILY-19";Tend="2614";Tstart="610";shortTE="F";uid="964c4bf5-226c-49dd-b0be-0ce34891f603"
WOFM01000542.1	RepeatMasker	DNA	538499	538631	797	+	.	ID="RND-5_FAMILY-3205";Tend="1207";Tstart="1075";shortTE="F";uid="a1c90da3-0971-4bfd-887e-df7c37c84a90"
WOFM01000542.1	RepeatMasker	Unknown	863712	863882	545	+	.	ID="RND-1_FAMILY-383";Tend="1167";Tstart="1001";shortTE="F";uid="082bc3c7-254b-407a-8a12-5ef753c3329f"
WOFM01000542.1	RepeatMasker	Unknown	756345	756990	3415	+	.	ID="RND-5_FAMILY-784";Tend="1639";Tstart="991";shortTE="F";uid="fa7077ef-f667-435a-b4af-63afdb09a183"
WOFM01000542.1	RepeatMasker	Unknown	1102221	1102803	1539	+	.	ID="RND-6_FAMILY-14429";Tend="1199";Tstart="610";shortTE="F";uid="ec35013e-c9b0-43f1-92cc-e59a110a7323"
WOFM01000542.1	RepeatMasker	Unknown	254834	255291	3070	+	.	ID="RND-1_FAMILY-133";Tend="1342";Tstart="886";shortTE="F";uid="2a8b04f4-fa91-4288-82af-dbdbb249beaa"
WOFM01000542.1	RepeatMasker	RC/Helitron	519375	519877	2363	+	.	ID="RND-4_FAMILY-1280";Tend="1991";Tstart="1496";shortTE="F";uid="83ec5158-209b-4240-aa5d-a0c31816b2f1"
WOFM01000542.1	RepeatMasker	Unknown	880376	880653	762	+	.	ID="RND-5_FAMILY-1913";Tend="1305";Tstart="975";shortTE="F";uid="b98e5c7e-8933-4f77-80f6-b48693602755"
WOFM01000542.1	RepeatMasker	DNA/TcMar-Mariner	984361	984476	461	+	.	ID="RND-6_FAMILY-9025";Tend="689";Tstart="572";shortTE="F";uid="b461f87e-53ee-4115-a92e-27c8e11a83da"
WOFM01000542.1	RepeatMasker	RC/Helitron	518162	518739	2998	+	.	ID="RND-6_FAMILY-3452";Tend="1401";Tstart="762";shortTE="F";uid="bbb1d444-9f41-4a95-9560-6c39579217e2"
WOFM01000542.1	RepeatMasker	Unknown	469390	469764	1174	+	.	ID="RND-4_FAMILY-492";Tend="1226";Tstart="862";shortTE="F";uid="ea9f83e4-0b5a-40b5-821c-acd8248e7ba3"
WOFM01000542.1	RepeatMasker	Unknown	1054001	1054649	3723	+	.	ID="RND-6_FAMILY-9161";Tend="1485";Tstart="774";shortTE="F";uid="9eb59251-9fbc-471b-8132-62b7521293c6"
WOFM01000542.1	RepeatMasker	Unknown	1062174	1062363	972	+	.	ID="RND-6_FAMILY-9161";Tend="963";Tstart="627";shortTE="F";uid="92a19219-e475-4c2c-baa8-b2528a0b8d94"
WOFM01000542.1	RepeatMasker	LTR/Gypsy	1192352	1192805	2716	+	.	ID="RND-4_FAMILY-559";Tend="7724";Tstart="7271";shortTE="F";uid="121c35dd-ef61-4f13-aa3c-f05789da2caa"
WOFM01000542.1	RepeatMasker	Unknown	826072	826239	974	+	.	ID="RND-1_FAMILY-117";Tend="1125";Tstart="946";shortTE="F";uid="e2b3820b-4fcb-498c-9011-35116a7e344c"
WOFM01000542.1	RepeatMasker	Unknown	643018	643180	654	+	.	ID="RND-4_FAMILY-84";Tend="1892";Tstart="1729";shortTE="F";uid="a3e73aa3-1b83-4f31-bcd6-ba16e331d5a3"
WOFM01000542.1	RepeatMasker	Unknown	637244	637430	489	+	.	ID="RND-1_FAMILY-982";Tend="1751";Tstart="1556";shortTE="F";uid="ddde95bf-a3ba-4513-8939-c1d83fa0190d"
WOFM01000542.1	RepeatMasker	Unknown	444139	444274	592	+	.	ID="RND-5_FAMILY-852";Tend="1618";Tstart="1485";shortTE="F";uid="f33d4f6e-94b1-4139-8f42-17e3610ad548"
WOFM01000542.1	RepeatMasker	Unknown	1085688	1086012	2283	+	.	ID="RND-5_FAMILY-3588";Tend="1589";Tstart="1263";shortTE="F";uid="02a74872-33ca-4d1f-977b-2cd47a832fc7"
WOFM01000542.1	RepeatMasker	Unknown	136322	136590	1232	+	.	ID="RND-4_FAMILY-449";Tend="1229";Tstart="948";shortTE="F";uid="7586eec1-eb69-419a-96f2-62da25bda496"
WOFM01000542.1	RepeatMasker	Unknown	48794	49068	830	+	.	ID="RND-5_FAMILY-129";Tend="1325";Tstart="1034";shortTE="F";uid="ab6208bc-302f-46c6-aa77-c0fea92f66e9"
WOFM01000542.1	RepeatMasker	Unknown	1007185	1007534	1018	+	.	ID="RND-5_FAMILY-784";Tend="1296";Tstart="879";shortTE="F";uid="fb236057-072d-4c7c-b070-130ca293fad9"
WOFM01000542.1	RepeatMasker	Unknown	323857	324030	579	+	.	ID="RND-5_FAMILY-487";Tend="1223";Tstart="1049";shortTE="F";uid="03dbcb9c-e3af-4620-ad07-25e678e6c1a0"
WOFM01000542.1	RepeatMasker	Unknown	514525	515360	4399	+	.	ID="RND-6_FAMILY-2894";Tend="1787";Tstart="821";shortTE="F";uid="17ad9555-078f-4d6e-9220-18f38fc17280"
WOFM01000542.1	RepeatMasker	Unknown	239987	240283	901	+	.	ID="RND-6_FAMILY-4117";Tend="1261";Tstart="1001";shortTE="F";uid="2cd4852f-8179-416c-97e0-bbf4a95e5ca1"
WOFM01000542.1	RepeatMasker	Unknown	188075	188461	2083	+	.	ID="RND-4_FAMILY-958";Tend="1339";Tstart="948";shortTE="F";uid="e8a6c88a-42e3-4d81-887d-8b9a525ade89"
WOFM01000542.1	RepeatMasker	Unknown	397249	397366	495	+	.	ID="RND-1_FAMILY-629";Tend="982";Tstart="859";shortTE="F";uid="db69c64f-0825-43a2-93e5-c9042f2ae94d"
WOFM01000542.1	RepeatMasker	Unknown	592863	594273	6684	+	.	ID="RND-4_FAMILY-454";TEgroup="ctg_490%7CRND-4_FAMILY-454%7C1";Tend="2291";Tstart="670";shortTE="F";uid="a58c7439-5104-4b33-9f2d-4dabb27eb25f"
WOFM01000542.1	RepeatMasker	Unknown	258885	259643	2292	+	.	ID="RND-6_FAMILY-1708";Tend="1595";Tstart="846";shortTE="F";uid="6be5ed0d-3ce2-4064-a626-ae7a0b2bec78"
WOFM01000542.1	RepeatMasker	LTR/Gypsy	794290	795297	4562	+	.	ID="RND-4_FAMILY-1433";Tend="2205";Tstart="858";shortTE="F";uid="83dab71e-60e9-4db4-b958-d01256453bd5"
WOFM01000542.1	RepeatMasker	Unknown	1057516	1057744	1342	+	.	ID="RND-6_FAMILY-9161";Tend="1719";Tstart="1493";shortTE="F";uid="b26ce570-8969-4011-9982-3ff751f0cf1b"
WOFM01000542.1	RepeatMasker	Unknown	989545	990026	597	+	.	ID="TE-3_LVA";Tend="1545";Tstart="1077";shortTE="F";uid="da87cba1-92fc-4c77-9ff8-5d15151b1684"
WOFM01000542.1	RepeatMasker	RC/Helitron	864617	865014	2429	+	.	ID="RND-6_FAMILY-1361";Tend="1409";Tstart="996";shortTE="F";uid="5a42732b-e9fe-4c2b-8962-81d85f073de7"
WOFM01000542.1	RepeatMasker	Unknown	1038343	1038855	1131	+	.	ID="RND-1_FAMILY-75";TEgroup="ctg_490%7CRND-1_FAMILY-75%7C1";Tend="1135";Tstart="949";shortTE="F";uid="40212182-f9b0-4404-aa19-5018369a0600"
WOFM01000542.1	RepeatMasker	Unknown	613360	613491	658	+	.	ID="RND-6_FAMILY-1058";Tend="1166";Tstart="1036";shortTE="F";uid="7101d181-285e-454f-8ecb-b1cfc16f1df3"
WOFM01000542.1	RepeatMasker	Unknown	102712	103068	2255	+	.	ID="RND-1_FAMILY-554";Tend="1328";Tstart="969";shortTE="F";uid="fe6c9175-267e-46c1-883c-53f52d01c32c"
WOFM01000542.1	RepeatMasker	LTR/Gypsy	177348	177914	2598	+	.	ID="RND-6_FAMILY-1390";Tend="9350";Tstart="8767";shortTE="F";uid="0ff5d145-0fff-4821-8306-853865eeebc0"
WOFM01000542.1	RepeatMasker	Unknown	165299	165448	837	+	.	ID="RND-6_FAMILY-1481";Tend="1050";Tstart="895";shortTE="F";uid="435e18d7-067c-4836-a159-0be79bf0f897"
WOFM01000542.1	RepeatMasker	RC/Helitron	877399	877523	409	+	.	ID="RND-4_FAMILY-618";Tend="1359";Tstart="1226";shortTE="F";uid="d39918a3-f6de-4c10-809d-37ca137335d5"
WOFM01000542.1	RepeatMasker	DNA	533612	533784	1031	+	.	ID="RND-5_FAMILY-4767";Tend="1056";Tstart="886";shortTE="F";uid="75621ede-c8b5-4776-b3b7-7d8d71d6e28c"
WOFM01000542.1	RepeatMasker	DNA/Crypton-I	484521	485462	4821	+	.	ID="RND-4_FAMILY-246";TEgroup="ctg_490%7CRND-4_FAMILY-246%7C1";Tend="1868";Tstart="904";shortTE="F";uid="087163d1-e2aa-4292-b923-799f378fa363"
WOFM01000542.1	RepeatMasker	LTR/Gypsy	83947	84115	522	+	.	ID="RND-5_FAMILY-1656";Tend="1232";Tstart="1050";shortTE="F";uid="06b55714-3416-42a9-8a63-53eaafcf460c"
WOFM01000542.1	RepeatMasker	Unknown	58558	58836	469	+	.	ID="RND-5_FAMILY-2147";TEgroup="ctg_490%7CRND-5_FAMILY-2147%7C1";Tend="1766";Tstart="960";shortTE="F";uid="4abedb49-8aeb-460d-9c29-1618f41ee78e"
WOFM01000542.1	RepeatMasker	Unknown	24925	25179	860	+	.	ID="RND-1_FAMILY-10";Tend="1220";Tstart="972";shortTE="F";uid="0cb9da78-accf-48b3-bc21-34de9d66f4f0"
WOFM01000542.1	RepeatMasker	Unknown	1086521	1086664	555	+	.	ID="RND-1_FAMILY-5";Tend="2781";Tstart="2303";shortTE="F";uid="3eadf264-1c7d-4532-8a43-4c32c3852b9a"
WOFM01000542.1	RepeatMasker	Unknown	538910	539327	924	+	.	ID="RND-1_FAMILY-34";Tend="1691";Tstart="1264";shortTE="F";uid="6a7faa07-0ee8-4117-8637-3167269e746c"
WOFM01000542.1	RepeatMasker	Unknown	397612	398049	2932	+	.	ID="RND-1_FAMILY-629";Tend="1362";Tstart="944";shortTE="F";uid="84116dc0-8617-433f-8214-bd8f2bfc3b93"
WOFM01000542.1	RepeatMasker	Unknown	453713	454007	1196	+	.	ID="RND-5_FAMILY-129";Tend="1326";Tstart="1040";shortTE="F";uid="af5eb574-33ea-4bf8-bde5-d386a5db3741"
WOFM01000542.1	RepeatMasker	DNA/Crypton-I	872689	872882	1196	+	.	ID="RND-1_FAMILY-254";Tend="1496";Tstart="1305";shortTE="F";uid="856c4594-53c0-4c06-b35b-ad18370fe398"
WOFM01000542.1	RepeatMasker	LTR/Gypsy	237704	237837	685	+	.	ID="GYPSY-24_DEL-I";Tend="2829";Tstart="2696";shortTE="F";uid="4b75c7fb-4041-4683-b89c-91f5a59feb89"
WOFM01000542.1	RepeatMasker	Unknown	101233	101815	2373	+	.	ID="RND-6_FAMILY-638";Tend="1585";Tstart="944";shortTE="F";uid="dda5e93f-f691-4fed-b021-581466b28e46"
WOFM01000542.1	RepeatMasker	DNA/hAT-hAT19	848138	848293	848	+	.	ID="RND-6_FAMILY-4664";Tend="1426";Tstart="1272";shortTE="F";uid="4d7a7ed4-3d33-4b91-a65e-444fd4d8e389"
WOFM01000542.1	RepeatMasker	DNA/Maverick	155881	161109	42951	+	.	ID="RND-6_FAMILY-785";Tend="5876";Tstart="559";shortTE="F";uid="2e1f467b-98c7-4cbe-994e-c1d3c1abaa88"
WOFM01000542.1	RepeatMasker	Unknown	311149	311298	420	+	.	ID="RND-1_FAMILY-317";Tend="1083";Tstart="913";shortTE="F";uid="565de666-9462-4cea-b2ea-ca505e3e40ea"
WOFM01000542.1	RepeatMasker	Unknown	453189	453455	1729	+	.	ID="RND-6_FAMILY-2663";Tend="1261";Tstart="995";shortTE="F";uid="6eeefd54-f2e2-4e0d-becd-ac5972cbeb24"
WOFM01000542.1	RepeatMasker	Unknown	602054	602213	482	+	.	ID="RND-5_FAMILY-3816";Tend="1577";Tstart="1420";shortTE="F";uid="d12e29e2-6f4f-41f4-a46f-bc48ae144bab"
WOFM01000542.1	RepeatMasker	RC/Helitron	216037	216311	1342	+	.	ID="RND-6_FAMILY-1361";Tend="1411";Tstart="1123";shortTE="F";uid="fbad0983-aa5c-46e3-a692-137783b41b8e"
WOFM01000542.1	RepeatMasker	DNA/Crypton-I	219084	219205	488	+	.	ID="RND-4_FAMILY-334";Tend="1024";Tstart="906";shortTE="F";uid="ffe34ef5-e7a6-4aa1-ac5b-8f8646575532"
WOFM01000542.1	RepeatMasker	LTR	274709	275124	793	+	.	ID="RND-5_FAMILY-828";Tend="1292";Tstart="881";shortTE="F";uid="9abc226b-cf12-45e5-b1df-4c7625bea211"
WOFM01000542.1	RepeatMasker	LTR/Gypsy	557416	562570	45564	+	.	ID="RND-6_FAMILY-7186";Tend="5372";Tstart="243";shortTE="F";uid="2c7343d8-4776-495c-83c9-50106b4a7552"
WOFM01000542.1	RepeatMasker	Unknown	397340	397627	2009	+	.	ID="RND-1_FAMILY-128";Tend="1264";Tstart="977";shortTE="F";uid="a612e199-4dd8-4ba6-96ee-f3cf8b775316"
WOFM01000542.1	RepeatMasker	Unknown	612730	612844	868	+	.	ID="RND-5_FAMILY-1005";Tend="1094";Tstart="980";shortTE="F";uid="ec6da909-3b43-4be0-92ba-ad39904dbc74"
WOFM01000542.1	RepeatMasker	Unknown	623267	624034	3009	+	.	ID="RND-2_FAMILY-36";TEgroup="ctg_490%7CRND-2_FAMILY-36%7C1";Tend="1774";Tstart="748";shortTE="F";uid="337b894e-f596-4969-8522-a56f11a62525"
WOFM01000542.1	RepeatMasker	Unknown	293269	293406	879	+	.	ID="RND-4_FAMILY-702";Tend="1094";Tstart="957";shortTE="F";uid="99e9641b-0c48-4578-9ab2-79ae2325bb41"
WOFM01000542.1	RepeatMasker	Unknown	432415	433621	7861	+	.	ID="RND-6_FAMILY-3053";Tend="1767";Tstart="554";shortTE="F";uid="021977f5-4cbc-4c88-ae3a-9ef72043dfee"
WOFM01000542.1	RepeatMasker	Unknown	1057912	1058277	1791	+	.	ID="RND-5_FAMILY-4056";Tend="1406";Tstart="1000";shortTE="F";uid="b93ed6fb-ecfa-42a7-ad15-c8874d476830"
WOFM01000542.1	RepeatMasker	Unknown	858148	858609	2592	+	.	ID="RND-1_FAMILY-396";TEgroup="ctg_490%7CRND-1_FAMILY-396%7C1";Tend="1275";Tstart="892";shortTE="F";uid="8f3d3556-5ebb-412b-87aa-103269a6cf02"
WOFM01000542.1	RepeatMasker	DNA/Kolobok-Hydra	863880	864430	830	+	.	ID="RND-5_FAMILY-198";Tend="2020";Tstart="1418";shortTE="F";uid="4a20c670-2384-4415-894e-16f6bdd75730"
WOFM01000542.1	RepeatMasker	Unknown	340354	340831	2297	+	.	ID="RND-6_FAMILY-1182";Tend="1497";Tstart="1019";shortTE="F";uid="c4481d0b-f813-4e8c-8b93-27941a5abaf0"
WOFM01000542.1	RepeatMasker	LTR/Gypsy	118032	119293	8293	+	.	ID="RND-1_FAMILY-779";Tend="9815";Tstart="8488";shortTE="F";uid="d3cc1138-57fa-48e3-ab8e-1c76e1918ae1"
WOFM01000542.1	RepeatMasker	Unknown	1098630	1098978	1881	+	.	ID="RND-1_FAMILY-383";Tend="1350";Tstart="932";shortTE="F";uid="18258519-d418-4928-bbbe-a0287ae67564"
WOFM01000542.1	RepeatMasker	DNA/TcMar-Mariner	1008217	1008362	611	+	.	ID="RND-4_FAMILY-286";Tend="1083";Tstart="930";shortTE="F";uid="47701697-610f-4d8d-b864-547c22c3b238"
WOFM01000542.1	RepeatMasker	Unknown	219465	219578	460	+	.	ID="RND-1_FAMILY-824";Tend="1339";Tstart="1199";shortTE="F";uid="dd3d9332-de17-462c-abc8-e4adcdda9c5e"
WOFM01000542.1	RepeatMasker	DNA/Crypton-I	510450	510618	1372	+	.	ID="RND-3_FAMILY-131";Tend="1829";Tstart="1661";shortTE="F";uid="58a2d19b-db9b-4e33-9104-173fe409d854"
WOFM01000542.1	RepeatMasker	Unknown	542452	542665	1628	+	.	ID="RND-1_FAMILY-738";Tend="1216";Tstart="1002";shortTE="F";uid="9db93c89-5c85-481b-b011-f3a7032efc61"
WOFM01000542.1	RepeatMasker	RC/Helitron	9593	9979	1478	+	.	ID="RND-5_FAMILY-1749";Tend="1166";Tstart="787";shortTE="F";uid="0a868406-59e5-42e5-97ac-d9060cdaf445"
WOFM01000542.1	RepeatMasker	LTR/Copia	336331	337385	460	+	.	ID="COPIA12-NVI_I";Tend="2208";Tstart="2055";shortTE="F";uid="7a79065d-f2e8-41cb-adce-8c8d35e31861"
WOFM01000542.1	RepeatMasker	LINE/L2	368398	368986	4482	+	.	ID="RND-1_FAMILY-257";Tend="1468";Tstart="884";shortTE="F";uid="ce25b3df-08a1-48bb-8bda-f4eef073fd7d"
WOFM01000542.1	RepeatMasker	LTR/Gypsy	1185062	1185720	5301	+	.	ID="RND-6_FAMILY-42";Tend="8906";Tstart="8241";shortTE="F";uid="f1653991-2dc0-457b-a94e-f2f4e349abec"
WOFM01000542.1	RepeatMasker	Unknown	575778	576078	1971	+	.	ID="RND-6_FAMILY-9161";Tend="1722";Tstart="1424";shortTE="F";uid="a6ea9e7a-1660-4902-be94-fd56c4609b01"
WOFM01000542.1	RepeatMasker	Unknown	29423	29568	524	+	.	ID="RND-6_FAMILY-9161";Tend="942";Tstart="789";shortTE="F";uid="1552dbed-7510-48be-960b-2897600ff417"
WOFM01000542.1	RepeatMasker	Unknown	367296	367643	2075	+	.	ID="RND-1_FAMILY-146";Tend="1236";Tstart="885";shortTE="F";uid="14e28642-26fb-4b64-9008-e19dfc0e2f5f"
WOFM01000542.1	RepeatMasker	Unknown	178076	178561	2109	-	.	ID="RND-6_FAMILY-1029";Tend="1879";Tstart="1408";shortTE="F";uid="41f9bc9b-dae0-45bf-b715-587535899776"
WOFM01000542.1	RepeatMasker	Unknown	856242	856447	472	-	.	ID="RND-1_FAMILY-6";Tend="3132";Tstart="2915";shortTE="F";uid="7756853a-9dda-4612-afd4-337c85113afb"
WOFM01000542.1	RepeatMasker	DNA/CMC-Transib	109440	109642	581	-	.	ID="RND-4_FAMILY-1691";Tend="1100";Tstart="898";shortTE="F";uid="762f1116-e3a4-4f3b-9f44-42a84c1d9f34"
WOFM01000542.1	RepeatMasker	DNA/hAT-Blackjack	1100162	1100430	1001	-	.	ID="RND-5_FAMILY-3276";Tend="977";Tstart="693";shortTE="F";uid="081969ac-88dd-4550-86f1-7d0aef8ba194"
WOFM01000542.1	RepeatMasker	Unknown	642355	642560	788	-	.	ID="RND-5_FAMILY-123";Tend="3198";Tstart="2982";shortTE="F";uid="f6ec3ca0-0fed-4747-bb41-5418b97fbbf1"
WOFM01000542.1	RepeatMasker	DNA/Kolobok-T2	948123	948523	3387	-	.	ID="RND-4_FAMILY-21";Tend="1180";Tstart="777";shortTE="F";uid="3e5769d1-8e59-4831-8005-b60524fff973"
WOFM01000542.1	RepeatMasker	Unknown	912598	914296	12138	-	.	ID="RND-1_FAMILY-233";Tend="2469";Tstart="744";shortTE="F";uid="c9ee4a92-785a-4278-a49b-96520cd3c08a"
WOFM01000542.1	RepeatMasker	DNA/hAT-Tip100	673097	673421	1794	-	.	ID="RND-4_FAMILY-959";Tend="1240";Tstart="905";shortTE="F";uid="cdf9420b-f062-4453-bede-c69b9b0ee0b8"
WOFM01000542.1	RepeatMasker	Unknown	1126243	1126500	1760	-	.	ID="RND-1_FAMILY-590";Tend="1580";Tstart="1331";shortTE="F";uid="89cbccce-4419-415b-86ee-38faefd1b772"
WOFM01000542.1	RepeatMasker	Unknown	509820	510000	1066	-	.	ID="RND-1_FAMILY-75";Tend="1133";Tstart="954";shortTE="F";uid="13db2b98-67be-4afc-9bae-4154b97ddc27"
WOFM01000542.1	RepeatMasker	LINE/R2-NeSL	875971	876488	3369	-	.	ID="RND-3_FAMILY-38";Tend="1470";Tstart="940";shortTE="F";uid="da5be722-3aed-433e-b2d4-17e231dc8a1b"
WOFM01000542.1	RepeatMasker	Unknown	151364	151605	534	-	.	ID="RND-4_FAMILY-1370";Tend="1207";Tstart="961";shortTE="F";uid="a77e2e0c-f227-4d6e-9544-0b57bf476e27"
WOFM01000542.1	RepeatMasker	Unknown	825700	825829	513	-	.	ID="RND-1_FAMILY-58";Tend="1160";Tstart="1032";shortTE="F";uid="e2fb5397-64c7-4539-9a70-b801717da4b6"
WOFM01000542.1	RepeatMasker	Unknown	464128	464621	704	-	.	ID="RND-1_FAMILY-10";Tend="1545";Tstart="1121";shortTE="F";uid="ba87f205-cabd-416f-9f31-eecb14f48f0b"
WOFM01000542.1	RepeatMasker	Unknown	808270	809056	3390	-	.	ID="RND-1_FAMILY-126";Tend="1489";Tstart="745";shortTE="F";uid="c05037a8-8640-49cd-b85f-723ea89c9a00"
WOFM01000542.1	RepeatMasker	Unknown	277932	278108	900	-	.	ID="RND-5_FAMILY-90";Tend="919";Tstart="726";shortTE="F";uid="d583c4a4-2676-4c65-afdf-50cdfb655756"
WOFM01000542.1	RepeatMasker	Unknown	148888	150283	9500	-	.	ID="RND-6_FAMILY-584";Tend="2288";Tstart="827";shortTE="F";uid="29024aa4-52d9-4b44-870f-9bd47283778c"
WOFM01000542.1	RepeatMasker	LTR/Gypsy	165839	166036	1085	-	.	ID="RND-5_FAMILY-2221";Tend="932";Tstart="731";shortTE="F";uid="976fe8c7-1871-4d23-a62b-b24e97061364"
WOFM01000542.1	RepeatMasker	DNA/Crypton-I	469947	470841	4822	-	.	ID="RND-3_FAMILY-131";Tend="1829";Tstart="901";shortTE="F";uid="13e73149-f746-451a-8619-149a31fc999a"
WOFM01000542.1	RepeatMasker	DNA/TcMar-Tc1	519873	521469	14218	-	.	ID="RND-6_FAMILY-759";Tend="2409";Tstart="813";shortTE="F";uid="55066c3f-602e-4ab5-9fb5-4cd973f6e2f3"
WOFM01000542.1	RepeatMasker	Unknown	444321	444532	866	-	.	ID="RND-5_FAMILY-123";Tend="3195";Tstart="2982";shortTE="F";uid="ffc82066-e8f9-40da-b35a-d2a2e15a7b26"
WOFM01000542.1	RepeatMasker	Unknown	848346	848483	608	-	.	ID="RND-6_FAMILY-1247";Tend="1233";Tstart="1102";shortTE="F";uid="26932c4e-ecdf-493d-b34b-6ef5468f60eb"
WOFM01000542.1	RepeatMasker	Unknown	811208	812666	1919	-	.	ID="RND-1_FAMILY-593";TEgroup="ctg_490%7CRND-1_FAMILY-593%7C1";Tend="1977";Tstart="838";shortTE="F";uid="0f5ad534-63b8-4ced-83cd-c24e24dbfeb6"
WOFM01000542.1	RepeatMasker	DNA	83179	83327	686	-	.	ID="RND-5_FAMILY-3205";Tend="1227";Tstart="1064";shortTE="F";uid="5acd399c-67a1-4b5a-9d60-d611fe2c8faf"
WOFM01000542.1	RepeatMasker	Unknown	1098163	1098292	604	-	.	ID="RND-6_FAMILY-768";Tend="1166";Tstart="964";shortTE="F";uid="a78f78e9-a9d9-4c00-911d-0aa4251cf2c4"
WOFM01000542.1	RepeatMasker	Unknown	369328	369615	2241	-	.	ID="RND-1_FAMILY-562";Tend="1191";Tstart="904";shortTE="F";uid="c67543d6-c9a5-41c6-8ed2-6cfc3a8c40a2"
WOFM01000542.1	RepeatMasker	LTR/Gypsy	244370	244608	460	-	.	ID="RND-4_FAMILY-559";Tend="7771";Tstart="7540";shortTE="F";uid="5911b459-178b-41c8-b217-248fa79396c0"
WOFM01000542.1	RepeatMasker	DNA/TcMar-Tc4	969888	970023	921	-	.	ID="RND-1_FAMILY-520";Tend="1941";Tstart="1800";shortTE="F";uid="81d5d704-5430-419e-a428-ead0b5c142f7"
WOFM01000542.1	RepeatMasker	Unknown	845117	845319	948	-	.	ID="RND-6_FAMILY-5096";Tend="1782";Tstart="1583";shortTE="F";uid="3ea7f194-121f-46e5-a6aa-3131024edde3"
WOFM01000542.1	RepeatMasker	DNA/Maverick	409216	409671	2873	-	.	ID="RND-6_FAMILY-1295";Tend="3409";Tstart="2970";shortTE="F";uid="c0903994-cac0-47c4-84c3-6ced15d8306c"
WOFM01000542.1	RepeatMasker	DNA/Academ-1	957963	958683	5517	-	.	ID="RND-1_FAMILY-73";Tend="1543";Tstart="822";shortTE="F";uid="29c2c547-47e6-4c48-8bed-b5c07fbcfc1b"
WOFM01000542.1	RepeatMasker	Unknown	28950	29113	958	-	.	ID="RND-1_FAMILY-247";Tend="1355";Tstart="1193";shortTE="F";uid="df95da73-2414-4ba3-9fe1-61a4c2db369f"
WOFM01000542.1	RepeatMasker	DNA/TcMar-Tigger	89975	90436	2673	-	.	ID="RND-4_FAMILY-740";Tend="1491";Tstart="1014";shortTE="F";uid="c32fdc5c-e306-4d13-b349-05079ef89d16"
WOFM01000542.1	RepeatMasker	Unknown	972859	973502	3450	-	.	ID="RND-6_FAMILY-1708";Tend="1601";Tstart="957";shortTE="F";uid="b6081b62-09e5-4bc8-9da3-3c240123d2d9"
WOFM01000542.1	RepeatMasker	DNA	279612	279722	537	-	.	ID="RND-5_FAMILY-3205";Tend="1239";Tstart="1117";shortTE="F";uid="d6ae0ea3-3c89-4bf1-a48a-b0f6902e5e52"
WOFM01000542.1	RepeatMasker	Unknown	1181168	1182907	14636	-	.	ID="RND-1_FAMILY-459";Tend="2493";Tstart="754";shortTE="F";uid="87ba81b5-93ec-4845-b978-988c831068d0"
WOFM01000542.1	RepeatMasker	DNA/Academ-1	1076092	1076462	1422	-	.	ID="RND-5_FAMILY-3332";Tend="1302";Tstart="944";shortTE="F";uid="c7eb27da-d792-4498-9114-815adc36eab1"
WOFM01000542.1	RepeatMasker	Unknown	647038	647348	1340	-	.	ID="RND-4_FAMILY-411";Tend="1288";Tstart="967";shortTE="F";uid="549788c1-9921-4c45-a232-e9b1f1fa3b31"
WOFM01000542.1	RepeatMasker	DNA/Maverick	161103	164304	27519	-	.	ID="RND-1_FAMILY-786";Tend="4744";Tstart="1552";shortTE="F";uid="90afa0d4-26dc-45ab-9d21-4f258dbe490b"
WOFM01000542.1	RepeatMasker	Unknown	89313	89487	575	-	.	ID="RND-1_FAMILY-563";Tend="1015";Tstart="837";shortTE="F";uid="744859d9-ae41-4088-9196-241327869464"
WOFM01000542.1	RepeatMasker	Unknown	495699	495874	484	-	.	ID="RND-6_FAMILY-2287";Tend="1141";Tstart="901";shortTE="F";uid="33172ffc-0fbb-4fdc-95c0-4eb075cf388b"
WOFM01000542.1	RepeatMasker	Unknown	905777	905880	556	-	.	ID="RND-1_FAMILY-554";Tend="1065";Tstart="962";shortTE="F";uid="06afde84-74ad-46d5-9600-91f47f3970f1"
WOFM01000542.1	RepeatMasker	LTR/Gypsy	280169	280402	1569	-	.	ID="RND-4_FAMILY-1540";Tend="736";Tstart="507";shortTE="F";uid="1cd0bd1a-f242-4be9-8e67-ff6e23efbf70"
WOFM01000542.1	RepeatMasker	Unknown	473334	473654	2212	-	.	ID="RND-1_FAMILY-251";Tend="1229";Tstart="905";shortTE="F";uid="b74a6faa-ca0d-44af-a25e-ff6a9a7d1c13"
WOFM01000542.1	RepeatMasker	DNA/hAT-Tip100	221592	222313	3116	-	.	ID="RND-5_FAMILY-1758";Tend="2025";Tstart="1261";shortTE="F";uid="fda99ced-ad08-41cd-820a-de12c0940765"
WOFM01000542.1	RepeatMasker	DNA/TcMar-Mariner	306446	306789	516	-	.	ID="RND-5_FAMILY-138";Tend="1309";Tstart="988";shortTE="F";uid="e3d27e3a-543a-4429-9eaa-079288641102"
WOFM01000542.1	RepeatMasker	DNA/TcMar-m44	259854	260162	2094	-	.	ID="RND-1_FAMILY-929";Tend="1346";Tstart="1006";shortTE="F";uid="833bd158-c4cf-448b-9f66-8e5bf2263a0f"
WOFM01000542.1	RepeatMasker	LTR/Copia	1165766	1180164	41025	-	.	ID="RND-1_FAMILY-587";TEgroup="ctg_490%7CRND-1_FAMILY-587%7C1";Tend="7694";Tstart="524";shortTE="F";uid="22a41eb9-b174-442d-a0b1-18b49d5be097"
WOFM01000542.1	RepeatMasker	Unknown	52317	52553	573	-	.	ID="RND-1_FAMILY-247";Tend="1076";Tstart="835";shortTE="F";uid="28b91917-7ffc-4f27-bb9a-4ae8cb377b6e"
WOFM01000542.1	RepeatMasker	Unknown	1193693	1193876	562	-	.	ID="RND-3_FAMILY-291";Tend="1216";Tstart="978";shortTE="F";uid="729d10e7-d824-470f-b608-7ac47ef869b1"
WOFM01000542.1	RepeatMasker	Unknown	471259	471458	1837	-	.	ID="RND-6_FAMILY-1708";Tend="1596";Tstart="859";shortTE="F";uid="82cabe30-3cf3-44bc-a6b6-9555f13569a2"
WOFM01000542.1	RepeatMasker	DNA/Ginger-2	555894	556216	1194	-	.	ID="RND-4_FAMILY-572";Tend="1192";Tstart="835";shortTE="F";uid="4f2d67a0-614d-45fc-a62c-06a539c6ae4f"
WOFM01000542.1	RepeatMasker	DNA	623112	623639	1670	-	.	ID="RND-5_FAMILY-3205";Tend="1227";Tstart="754";shortTE="F";uid="b11ff693-0d77-4752-a892-04eaacac127f"
WOFM01000542.1	RepeatMasker	DNA/Academ-1	290149	290656	2538	-	.	ID="RND-4_FAMILY-1498";Tend="2058";Tstart="1556";shortTE="F";uid="002b84d7-52f7-4632-9223-d846eac374a2"
WOFM01000542.1	RepeatMasker	Unknown	200744	200915	704	-	.	ID="RND-5_FAMILY-246";Tend="849";Tstart="662";shortTE="F";uid="8c0c6935-2585-4f9c-8841-7a1d4983540f"
WOFM01000542.1	RepeatMasker	DNA/Crypton-I	122215	122743	2646	-	.	ID="RND-1_FAMILY-254";Tend="1496";Tstart="936";shortTE="F";uid="2745f1e5-5809-4ea5-bebf-044faee537d5"
WOFM01000542.1	RepeatMasker	LTR/Gypsy	1133660	1134089	3497	-	.	ID="RND-1_FAMILY-184";Tend="627";Tstart="197";shortTE="F";uid="0cf0f635-0b7f-41bd-8f2a-5637ae2c7602"
WOFM01000542.1	RepeatMasker	Unknown	1089062	1089488	2249	-	.	ID="RND-1_FAMILY-590";Tend="1578";Tstart="1155";shortTE="F";uid="a1de9f49-b149-47b8-bc3a-fb347d39d7ec"
WOFM01000542.1	RepeatMasker	Unknown	464866	465010	563	-	.	ID="RND-1_FAMILY-10";Tend="1112";Tstart="972";shortTE="F";uid="f05a4b20-9cde-4277-81a4-6ce236119717"
WOFM01000542.1	RepeatMasker	DNA/CMC-Chapaev-3	570923	571289	1803	-	.	ID="RND-6_FAMILY-496";Tend="1204";Tstart="847";shortTE="F";uid="55bca459-ceef-47e3-b27d-dbd446b09b01"
WOFM01000542.1	RepeatMasker	Unknown	529670	530253	4803	-	.	ID="RND-4_FAMILY-1438";Tend="1519";Tstart="938";shortTE="F";uid="2bf55453-2610-40ed-bdf1-ba58fd601957"
WOFM01000542.1	RepeatMasker	LTR/Gypsy	831487	832155	5278	-	.	ID="RND-6_FAMILY-42";Tend="8910";Tstart="8241";shortTE="F";uid="4418af39-2c19-4c16-a181-6b3b1048f77b"
WOFM01000542.1	RepeatMasker	Unknown	939605	939818	1274	-	.	ID="RND-5_FAMILY-3446";Tend="1140";Tstart="914";shortTE="F";uid="480bcf70-a3eb-40b9-bcd7-f3a3c172a625"
WOFM01000542.1	RepeatMasker	Unknown	1134571	1135025	1191	-	.	ID="RND-6_FAMILY-1029";Tend="1893";Tstart="1443";shortTE="F";uid="c86cbe96-5369-47ac-810f-d2ae3a538ad0"
WOFM01000542.1	RepeatMasker	LTR/Gypsy	257159	257436	1395	-	.	ID="RND-1_FAMILY-651";Tend="8152";Tstart="7875";shortTE="F";uid="c9cde1de-145a-4ec7-81cb-df32f55edb1b"
WOFM01000542.1	RepeatMasker	DNA/CMC-Transib	359075	359641	3142	-	.	ID="RND-4_FAMILY-1691";Tend="1581";Tstart="1007";shortTE="F";uid="55128f03-c5e1-4af8-ac9a-145f50fc5845"
WOFM01000542.1	RepeatMasker	LTR/Gypsy	933899	934671	3126	-	.	ID="RND-1_FAMILY-184";Tend="7224";Tstart="6419";shortTE="F";uid="8520aa32-7981-44e6-b07d-e4551edeab10"
WOFM01000542.1	RepeatMasker	Unknown	199163	199424	763	-	.	ID="RND-5_FAMILY-4056";Tend="1572";Tstart="1325";shortTE="F";uid="194ea29f-fa0c-4559-af64-85846ac6e1b7"
WOFM01000542.1	RepeatMasker	Unknown	909648	909752	432	-	.	ID="RND-5_FAMILY-90";Tend="1362";Tstart="1257";shortTE="F";uid="fc1517d1-5f49-4dc3-b212-6f550e5effed"
WOFM01000542.1	RepeatMasker	Unknown	15958	16273	1295	-	.	ID="RND-4_FAMILY-1923";Tend="1275";Tstart="968";shortTE="F";uid="fa3d2732-c664-49b0-b459-02bdcd9d7c19"
WOFM01000542.1	RepeatMasker	Unknown	1040963	1042000	1298	-	.	ID="RND-6_FAMILY-517";Tend="2227";Tstart="1164";shortTE="F";uid="98f8be87-6dfb-46da-bf9f-a62c87d70b07"
WOFM01000542.1	RepeatMasker	LINE/RTE-BovB	952957	953317	1535	-	.	ID="RND-3_FAMILY-11";Tend="1380";Tstart="1022";shortTE="F";uid="3a3e0284-c60b-4418-b484-05afde05ff12"
WOFM01000542.1	RepeatMasker	Unknown	258357	258825	2382	-	.	ID="RND-6_FAMILY-3407";Tend="1447";Tstart="980";shortTE="F";uid="abfaaed7-f653-4977-8d78-02729b905a0f"
WOFM01000542.1	RepeatMasker	Unknown	633315	633633	1713	-	.	ID="RND-4_FAMILY-411";Tend="1296";Tstart="994";shortTE="F";uid="95ad40f7-d728-41e4-92ac-39adaa9d2241"
WOFM01000542.1	RepeatMasker	Unknown	1194417	1194567	1032	-	.	ID="RND-1_FAMILY-554";Tend="1116";Tstart="968";shortTE="F";uid="89ec71b8-57ed-4bfc-8d06-744d6fbf2767"
WOFM01000542.1	RepeatMasker	Unknown	368218	368396	831	-	.	ID="RND-5_FAMILY-246";Tend="1629";Tstart="1439";shortTE="F";uid="741954ec-599c-4aa6-a9f2-67a92665350e"
WOFM01000542.1	RepeatMasker	Unknown	303451	304070	3563	-	.	ID="RND-4_FAMILY-1083";Tend="1734";Tstart="1089";shortTE="F";uid="12a99f7b-cc34-4738-80e1-87be86233ba1"
WOFM01000542.1	RepeatMasker	Unknown	939021	939404	2239	-	.	ID="RND-5_FAMILY-3446";Tend="1532";Tstart="1127";shortTE="F";uid="584bc0c4-ade2-4387-bb5f-781780b94bc4"
WOFM01000542.1	RepeatMasker	Unknown	1089949	1090207	1368	-	.	ID="RND-1_FAMILY-590";Tend="1163";Tstart="918";shortTE="F";uid="7f4140da-0dd3-4705-a5f9-590d52d66e0e"
WOFM01000542.1	RepeatMasker	Unknown	1160634	1160785	612	-	.	ID="RND-4_FAMILY-958";Tend="1194";Tstart="1044";shortTE="F";uid="7e036b31-0b31-46fb-a37d-de5ad7c73cad"
WOFM01000542.1	RepeatMasker	Unknown	632727	633294	1687	-	.	ID="RND-3_FAMILY-764";TEgroup="ctg_490%7CRND-3_FAMILY-764%7C1";Tend="1747";Tstart="1002";shortTE="F";uid="43fe4f1f-8dcb-4781-b0e4-81c7f1949364"
WOFM01000542.1	RepeatMasker	Unknown	1068310	1068889	3902	-	.	ID="RND-6_FAMILY-1576";Tend="1561";Tstart="949";shortTE="F";uid="bc73d683-b6ca-443b-a0e0-ebab4094390b"
WOFM01000542.1	RepeatMasker	Unknown	552415	552731	1742	-	.	ID="RND-1_FAMILY-306";Tend="1237";Tstart="917";shortTE="F";uid="b1aa1343-ebf7-43fc-a99e-5dbcb8d5bb5c"
WOFM01000542.1	RepeatMasker	Unknown	108309	108494	1005	-	.	ID="RND-1_FAMILY-317";Tend="1086";Tstart="912";shortTE="F";uid="a764012e-17c5-42cc-b9db-7963c2203053"
WOFM01000542.1	RepeatMasker	Unknown	447076	447756	4444	-	.	ID="RND-1_FAMILY-131";Tend="1648";Tstart="949";shortTE="F";uid="9e355fd3-0d98-4557-8da6-79348be1945a"
WOFM01000542.1	RepeatMasker	Unknown	537344	537554	652	-	.	ID="RND-4_FAMILY-2537";Tend="1587";Tstart="1177";shortTE="F";uid="58fe9d4d-4d2d-4a31-a48d-272825e491e3"
WOFM01000542.1	RepeatMasker	Unknown	174183	174633	3475	-	.	ID="RND-1_FAMILY-295";Tend="1378";Tstart="919";shortTE="F";uid="eadfcb32-0a8f-4d63-a95f-a16aabb53381"
WOFM01000542.1	RepeatMasker	Unknown	613487	613790	707	-	.	ID="RND-5_FAMILY-397";Tend="1185";Tstart="850";shortTE="F";uid="b535a22c-6f85-4343-977a-eff109bf2ef0"
WOFM01000542.1	RepeatMasker	LTR/Gypsy	611561	611826	463	-	.	ID="RND-6_FAMILY-7355";Tend="1434";Tstart="1174";shortTE="F";uid="419146d6-73e4-4545-ae93-033a4b34866b"
WOFM01000542.1	RepeatMasker	Unknown	167330	167565	1602	-	.	ID="RND-6_FAMILY-803";Tend="4415";Tstart="4181";shortTE="F";uid="6cd3ba16-1c2a-4fd7-8f26-62e6ee368d98"
WOFM01000542.1	RepeatMasker	Unknown	606853	607309	1078	-	.	ID="RND-1_FAMILY-10";Tend="1539";Tstart="976";shortTE="F";uid="1a43bcdf-7849-4128-8499-e2a1a24c7410"
WOFM01000542.1	RepeatMasker	Unknown	817501	817928	2629	-	.	ID="RND-1_FAMILY-159";Tend="1576";Tstart="1142";shortTE="F";uid="80421730-0047-42eb-be8b-4fb3c3fc3dbc"
WOFM01000542.1	RepeatMasker	Unknown	992293	992551	417	-	.	ID="RND-6_FAMILY-734";Tend="1147";Tstart="929";shortTE="F";uid="83e713ff-6247-4652-bbca-e2fea8aba814"
WOFM01000542.1	RepeatMasker	Unknown	79784	80066	1946	-	.	ID="RND-1_FAMILY-825";Tend="1379";Tstart="1092";shortTE="F";uid="cbf560d4-0814-4be3-a8fa-2628625c2df7"
WOFM01000542.1	RepeatMasker	LINE/R2-NeSL	1084808	1085342	3505	-	.	ID="RND-3_FAMILY-38";Tend="1459";Tstart="940";shortTE="F";uid="2ba53152-381c-4e33-a0c0-8a5bdc8e8b57"
WOFM01000542.1	RepeatMasker	LINE/R2-NeSL	902981	903378	2703	-	.	ID="RND-3_FAMILY-38";Tend="1336";Tstart="936";shortTE="F";uid="e2497b27-1e76-47e9-9b81-6ed45cad7c8b"
WOFM01000542.1	RepeatMasker	Unknown	252428	252658	649	-	.	ID="RND-5_FAMILY-2299";Tend="1119";Tstart="877";shortTE="F";uid="702c956a-6834-4f55-9098-1ead912a0e66"
WOFM01000542.1	RepeatMasker	Unknown	1011605	1012162	3770	-	.	ID="RND-1_FAMILY-528";Tend="1550";Tstart="976";shortTE="F";uid="c78bb280-d4c4-449b-9ad9-f4482f8928b1"
WOFM01000542.1	RepeatMasker	Unknown	1035645	1035816	577	-	.	ID="RND-5_FAMILY-7107";Tend="726";Tstart="603";shortTE="F";uid="01cf4d7d-2aeb-4046-9fb9-ae281d69fb6a"
WOFM01000542.1	RepeatMasker	Unknown	838992	839170	876	-	.	ID="RND-1_FAMILY-1139";Tend="1938";Tstart="1758";shortTE="F";uid="306ea469-9bc4-41d4-879d-0ae8d9933be2"
WOFM01000542.1	RepeatMasker	Unknown	745072	745233	733	-	.	ID="RND-1_FAMILY-10";Tend="1116";Tstart="968";shortTE="F";uid="4b793ddc-2e48-4783-8592-e2fc9187be39"
WOFM01000542.1	RepeatMasker	Unknown	125607	125934	2147	-	.	ID="RND-1_FAMILY-456";Tend="1346";Tstart="975";shortTE="F";uid="56fd1f86-c655-40fd-a93f-e83686dd9339"
WOFM01000542.1	RepeatMasker	DNA/hAT-Tip100	541980	542333	1963	-	.	ID="RND-4_FAMILY-1429";Tend="1293";Tstart="938";shortTE="F";uid="bce6d849-8e2b-4e52-b365-d0e5bc0c3a66"
WOFM01000542.1	RepeatMasker	Unknown	741560	741668	514	-	.	ID="RND-4_FAMILY-829";Tend="1255";Tstart="1151";shortTE="F";uid="b713020f-4510-4f1a-9cba-91e5a23d1131"
WOFM01000542.1	RepeatMasker	Unknown	499014	499289	1498	-	.	ID="RND-1_FAMILY-58";Tend="1254";Tstart="956";shortTE="F";uid="51a36c68-d3fc-4740-b264-e3892e4f792e"
WOFM01000542.1	RepeatMasker	DNA/hAT-Blackjack	618871	618998	712	-	.	ID="RND-5_FAMILY-3276";Tend="815";Tstart="690";shortTE="F";uid="28d84137-57ad-483c-b146-eb1eec0578b2"
WOFM01000542.1	RepeatMasker	LINE/R2-NeSL	996578	996957	2884	-	.	ID="RND-3_FAMILY-38";Tend="1327";Tstart="940";shortTE="F";uid="71a7a3dd-2f22-4d32-a57c-9c78c7e75a5d"
WOFM01000542.1	RepeatMasker	Unknown	849872	850423	2357	-	.	ID="RND-1_FAMILY-468";Tend="5610";Tstart="5060";shortTE="F";uid="53d372b6-06ee-4ee7-899c-502a7af57afd"
WOFM01000542.1	RepeatMasker	RC/Helitron	779554	780111	3674	-	.	ID="RND-5_FAMILY-1275";Tend="6163";Tstart="5615";shortTE="F";uid="f6a6b38d-180b-4851-9d0f-9b0d97041902"
WOFM01000542.1	RepeatMasker	Unknown	522366	522611	523	-	.	ID="RND-1_FAMILY-370";Tend="1348";Tstart="1090";shortTE="F";uid="f1781c41-17d4-489d-b9d8-5e4a8bd80f28"
WOFM01000542.1	RepeatMasker	Unknown	845563	845865	841	-	.	ID="RND-6_FAMILY-5309";Tend="2481";Tstart="2194";shortTE="F";uid="4eec73d6-6f9d-4982-8882-a9a02ab082b8"
WOFM01000542.1	RepeatMasker	Unknown	417793	418086	1581	-	.	ID="RND-1_FAMILY-10";Tend="1857";Tstart="1535";shortTE="F";uid="2d81ae22-d755-402e-8467-7f6e5cf9f34e"
WOFM01000542.1	RepeatMasker	Unknown	978634	978764	539	-	.	ID="RND-4_FAMILY-900";Tend="1634";Tstart="1499";shortTE="F";uid="cec2825c-6547-4b45-b735-8c68bc9eb63d"
WOFM01000542.1	RepeatMasker	Unknown	151186	151348	1167	-	.	ID="RND-1_FAMILY-313";Tend="2681";Tstart="2499";shortTE="F";uid="8a21b8b3-24c1-4bab-a429-be656c524f2b"
WOFM01000542.1	RepeatMasker	Unknown	659088	659222	587	-	.	ID="RND-6_FAMILY-14429";Tend="1049";Tstart="927";shortTE="F";uid="749cb2d1-e607-4f53-806b-f4cd0939d307"
WOFM01000542.1	RepeatMasker	Unknown	612290	612446	740	-	.	ID="RND-6_FAMILY-835";Tend="964";Tstart="807";shortTE="F";uid="69981d31-019c-4012-986e-435900abafb6"
WOFM01000542.1	RepeatMasker	Unknown	439602	439795	709	-	.	ID="RND-4_FAMILY-715";Tend="1761";Tstart="1565";shortTE="F";uid="9995b031-5b10-4699-a4e6-c04b06fa8f1d"
WOFM01000542.1	RepeatMasker	Unknown	171360	171949	2028	-	.	ID="RND-4_FAMILY-1098";Tend="1498";Tstart="859";shortTE="F";uid="4fa1d7f1-bee5-4e72-bbc3-d69b9a3de80b"
WOFM01000542.1	RepeatMasker	DNA	877025	877351	867	-	.	ID="RND-1_FAMILY-134";Tend="1247";Tstart="909";shortTE="F";uid="71baa1f8-6c20-48a2-9bdf-3ba23afb9b5c"
WOFM01000542.1	RepeatMasker	Unknown	1080786	1080931	473	-	.	ID="RND-1_FAMILY-247";Tend="998";Tstart="867";shortTE="F";uid="97cd874a-b546-4acb-81c1-17f8c3fc6264"
WOFM01000542.1	RepeatMasker	Unknown	1093348	1094271	6414	-	.	ID="RND-6_FAMILY-3177";Tend="1920";Tstart="970";shortTE="F";uid="87480341-bdbb-43b4-b694-1a29158cfa4d"
WOFM01000542.1	RepeatMasker	LTR/Pao	546963	547425	2539	-	.	ID="RND-1_FAMILY-28";Tend="1413";Tstart="950";shortTE="F";uid="91ee1605-28ff-4e6f-916e-91033d4ac2a4"
WOFM01000542.1	RepeatMasker	Unknown	658596	659093	4086	-	.	ID="RND-5_FAMILY-121";Tend="1415";Tstart="912";shortTE="F";uid="c6d986fb-0fc8-4fa4-9f2f-af63e35b65ac"
WOFM01000542.1	RepeatMasker	Unknown	587077	587584	3294	-	.	ID="RND-6_FAMILY-3407";Tend="1485";Tstart="977";shortTE="F";uid="b520a6e4-d0f9-4036-befa-75425897e80b"
WOFM01000542.1	RepeatMasker	Unknown	1197504	1197674	680	-	.	ID="RND-5_FAMILY-246";Tend="1670";Tstart="1503";shortTE="F";uid="c00f8649-5e33-4fde-8187-5c073ccdd318"
WOFM01000542.1	RepeatMasker	Unknown	396931	397066	803	-	.	ID="RND-1_FAMILY-402";Tend="1649";Tstart="1507";shortTE="F";uid="51b24336-0f72-4a8e-aaf9-5ad80ed521e6"
WOFM01000542.1	RepeatMasker	Unknown	1193326	1193542	1308	-	.	ID="RND-1_FAMILY-554";Tend="1328";Tstart="1115";shortTE="F";uid="7191b592-3be9-4c49-a150-dac1785d9f13"
WOFM01000542.1	RepeatMasker	Unknown	173332	173914	1131	-	.	ID="RND-5_FAMILY-830";Tend="1457";Tstart="932";shortTE="F";uid="28c53422-0192-4109-8e47-2be24592d636"
WOFM01000542.1	RepeatMasker	Unknown	916123	916343	426	-	.	ID="RND-6_FAMILY-734";Tend="1156";Tstart="922";shortTE="F";uid="a6c5a809-5084-4f3f-9209-dc0ce9616522"
WOFM01000542.1	RepeatMasker	DNA	998673	998824	1038	-	.	ID="RND-5_FAMILY-4767";Tend="1054";Tstart="902";shortTE="F";uid="2b6002ec-3293-4571-bc07-5a83f2f95166"
WOFM01000542.1	RepeatMasker	Unknown	642553	643162	1588	-	.	ID="RND-1_FAMILY-10";Tend="1552";Tstart="972";shortTE="F";uid="cec188cd-08aa-442d-865b-c3d3e765a0bc"
WOFM01000542.1	RepeatMasker	Unknown	517612	518114	2639	-	.	ID="RND-4_FAMILY-84";Tend="1683";Tstart="1176";shortTE="F";uid="8ea88571-9ff5-4fe3-ad05-6444970bb011"
WOFM01000542.1	RepeatMasker	Unknown	1051406	1051706	1588	-	.	ID="RND-6_FAMILY-1400";Tend="1169";Tstart="873";shortTE="F";uid="3d0c6109-55a9-4b97-8fe1-9cda70f18e10"
WOFM01000542.1	RepeatMasker	Unknown	1124159	1124706	1791	-	.	ID="RND-5_FAMILY-784";Tend="1504";Tstart="1078";shortTE="F";uid="d6b67b2b-1ce3-4e20-aa51-2201184f5215"
WOFM01000542.1	RepeatMasker	DNA/Sola-2	925983	926167	997	-	.	ID="RND-5_FAMILY-2736";Tend="1012";Tstart="828";shortTE="F";uid="58411155-824c-48ba-9fb1-a2e738d0fe0d"
WOFM01000542.1	RepeatMasker	DNA	1129538	1129690	916	-	.	ID="RND-5_FAMILY-3205";Tend="1225";Tstart="1073";shortTE="F";uid="c1dfd9e7-f692-4581-84f9-c60ef4153edf"
WOFM01000542.1	RepeatMasker	Unknown	81187	81447	1276	-	.	ID="RND-6_FAMILY-108";Tend="1463";Tstart="1201";shortTE="F";uid="b1d9ca07-a731-4d0d-8bdb-d16170ee4d3e"
WOFM01000542.1	RepeatMasker	LINE/L2	839176	839516	2452	-	.	ID="RND-1_FAMILY-65";Tend="1169";Tstart="814";shortTE="F";uid="a61bea83-c43c-4305-8927-0c73b4320fcc"
WOFM01000542.1	RepeatMasker	Unknown	740547	741049	2709	-	.	ID="RND-4_FAMILY-3345";Tend="1474";Tstart="919";shortTE="F";uid="e83c2f62-48b6-4ceb-a662-9209534f5773"
WOFM01000542.1	RepeatMasker	Unknown	298994	299281	2016	-	.	ID="RND-1_FAMILY-58";Tend="1225";Tstart="942";shortTE="F";uid="8c21476b-9cb4-4eaa-991e-f8d130ada056"
WOFM01000542.1	RepeatMasker	Unknown	181387	181798	1020	-	.	ID="RND-2_FAMILY-36";Tend="1774";Tstart="1043";shortTE="F";uid="c613f376-4149-49f8-af53-6026603f5b6d"
WOFM01000542.1	RepeatMasker	Unknown	276204	276399	979	-	.	ID="RND-6_FAMILY-7296";Tend="1327";Tstart="1140";shortTE="F";uid="345f5ae7-514b-4677-998c-6085e6da3b44"
WOFM01000542.1	RepeatMasker	Unknown	889556	890416	5381	-	.	ID="RND-1_FAMILY-759";Tend="1908";Tstart="959";shortTE="F";uid="ea32bab6-8a88-442d-b0fa-5aeafe9d7a3a"
WOFM01000542.1	RepeatMasker	RC/Helitron	495025	495683	3487	-	.	ID="RND-5_FAMILY-2749";Tend="1820";Tstart="1179";shortTE="F";uid="6f0d1670-c0a2-4cf1-b4cb-1180fed1461c"
WOFM01000542.1	RepeatMasker	Unknown	1022635	1022833	1177	-	.	ID="RND-4_FAMILY-1083";Tend="1827";Tstart="1625";shortTE="F";uid="e53a0958-8494-408e-a769-5f9f21ed3662"
WOFM01000542.1	RepeatMasker	Unknown	1097120	1097948	5244	-	.	ID="RND-4_FAMILY-1098";Tend="1695";Tstart="868";shortTE="F";uid="3fc07366-8238-437b-8c78-a6b38cbbf2e7"
WOFM01000542.1	RepeatMasker	Unknown	202033	202199	506	-	.	ID="RND-5_FAMILY-2456";Tend="1771";Tstart="1597";shortTE="F";uid="8dfe88f7-c551-47b4-93cd-f0994408a301"
WOFM01000542.1	RepeatMasker	Unknown	1014020	1014293	1847	-	.	ID="RND-6_FAMILY-3099";Tend="1231";Tstart="952";shortTE="F";uid="53affab5-ed7f-41f5-9b98-134e51c33e54"
WOFM01000542.1	RepeatMasker	DNA/Sola-1	988504	988789	425	-	.	ID="RND-5_FAMILY-2465";TEgroup="ctg_490%7CRND-5_FAMILY-2465%7C2";Tend="1644";Tstart="513";shortTE="F";uid="a6ed1cfa-654d-44e1-bef4-85a5becee6eb"
WOFM01000542.1	RepeatMasker	DNA/Academ-1	246961	247232	554	-	.	ID="RND-1_FAMILY-579";Tend="1094";Tstart="793";shortTE="F";uid="3c2c6112-1346-4e48-88d8-e83a7e3c4c17"
WOFM01000542.1	RepeatMasker	Unknown	658420	658593	848	-	.	ID="RND-6_FAMILY-14429";Tend="1203";Tstart="1038";shortTE="F";uid="33d402de-ef9e-44aa-a57a-85f9c6bae9c0"
WOFM01000542.1	RepeatMasker	DNA/Kolobok-T2	379692	380169	3571	-	.	ID="RND-1_FAMILY-15";Tend="1312";Tstart="836";shortTE="F";uid="e4899ddf-abaf-4c50-a507-3eabea527dee"
WOFM01000542.1	RepeatMasker	Unknown	1135110	1135476	723	-	.	ID="RND-6_FAMILY-3132";Tend="1747";Tstart="1354";shortTE="F";uid="bc15ffb6-e3e3-43e6-a64d-b563d71cfcd3"
WOFM01000542.1	RepeatMasker	Unknown	907009	907320	2021	-	.	ID="RND-4_FAMILY-84";Tend="1872";Tstart="1567";shortTE="F";uid="cd18929c-88a2-4706-968b-d043585d9f26"
WOFM01000542.1	RepeatMasker	Unknown	904656	904809	1153	-	.	ID="RND-1_FAMILY-554";Tend="1615";Tstart="1132";shortTE="F";uid="5f8ccd09-b409-4cdd-b12b-04c158744493"
WOFM01000542.1	RepeatMasker	Unknown	1198374	1198503	916	-	.	ID="RND-1_FAMILY-338";Tend="1208";Tstart="1073";shortTE="F";uid="d907df42-3cdd-4369-b08d-0e5d98076919"
WOFM01000542.1	RepeatMasker	Unknown	441659	442135	3058	-	.	ID="RND-5_FAMILY-5773";Tend="1428";Tstart="944";shortTE="F";uid="63c81f79-8820-4cc9-b21f-68053085b42a"
WOFM01000542.1	RepeatMasker	LTR/Gypsy	628968	629559	3797	-	.	ID="RND-1_FAMILY-83";Tend="1525";Tstart="929";shortTE="F";uid="4c69969f-9026-4c22-bcec-68e1f39e2479"
WOFM01000542.1	RepeatMasker	Unknown	293456	293625	572	-	.	ID="RND-1_FAMILY-370";Tend="1347";Tstart="1176";shortTE="F";uid="48dfc6a1-c211-44c5-aeed-74c46c5877f1"
WOFM01000542.1	RepeatMasker	Unknown	431785	431937	1024	-	.	ID="RND-6_FAMILY-3053";Tend="1540";Tstart="1388";shortTE="F";uid="de2a7916-1e05-4fc3-98be-40333dc02373"
WOFM01000542.1	RepeatMasker	DNA/Ginger-1	741679	741814	509	-	.	ID="RND-6_FAMILY-9576";Tend="1039";Tstart="897";shortTE="F";uid="bb044e56-76af-4bcd-b7b7-bbe1fdc69cc2"
WOFM01000542.1	RepeatMasker	DNA/hAT-Blackjack	1014652	1014898	862	-	.	ID="RND-5_FAMILY-3276";Tend="998";Tstart="726";shortTE="F";uid="43a2d9c5-b293-4163-95a1-215d997b2c69"
WOFM01000542.1	RepeatMasker	Unknown	918033	918204	471	-	.	ID="RND-1_FAMILY-195";Tend="1493";Tstart="1307";shortTE="F";uid="87d1717b-5a4d-46ca-a7b6-447fc85a4e10"
WOFM01000542.1	RepeatMasker	Unknown	760974	761979	4372	-	.	ID="RND-1_FAMILY-1";Tend="2107";Tstart="1115";shortTE="F";uid="769659f2-948f-4bb2-a4b0-5dcd405abfcd"
WOFM01000542.1	RepeatMasker	Unknown	173134	173342	1295	-	.	ID="RND-6_FAMILY-5871";Tend="1179";Tstart="972";shortTE="F";uid="9b9223f1-16eb-49ba-9153-f2d96e02c957"
WOFM01000542.1	RepeatMasker	Unknown	348663	350214	3802	-	.	ID="RND-4_FAMILY-718";Tend="1791";Tstart="213";shortTE="F";uid="5b62018f-f169-4052-8dce-b0d8c47490ac"
WOFM01000542.1	RepeatMasker	Unknown	214998	215274	1323	-	.	ID="RND-1_FAMILY-58";Tend="1253";Tstart="961";shortTE="F";uid="8ce7581b-4c60-4f1f-bdfd-3e6b593690fe"
WOFM01000542.1	RepeatMasker	Unknown	1071968	1072311	677	-	.	ID="RND-6_FAMILY-2111";Tend="1152";Tstart="961";shortTE="F";uid="526e9040-79f6-4996-96a0-e5c0b75f04f3"
WOFM01000542.1	RepeatMasker	Unknown	680372	680771	1260	-	.	ID="RND-5_FAMILY-1005";Tend="1357";Tstart="972";shortTE="F";uid="e6dc368b-dfa5-4e55-98b7-663efde834be"
WOFM01000542.1	RepeatMasker	RC/Helitron	996041	996581	4798	-	.	ID="RND-4_FAMILY-8";Tend="1774";Tstart="1234";shortTE="F";uid="d61936b1-31a2-4856-bff3-3f857b1f4f2c"
WOFM01000542.1	RepeatMasker	Unknown	234766	235211	1666	-	.	ID="RND-1_FAMILY-26";Tend="1364";Tstart="918";shortTE="F";uid="ff041135-47bf-4108-b480-80262649d478"
WOFM01000542.1	RepeatMasker	Unknown	494862	494996	621	-	.	ID="RND-6_FAMILY-4686";Tend="1566";Tstart="1429";shortTE="F";uid="c91f3aa7-16b7-444e-bfa1-3dcd1d5d940c"
WOFM01000542.1	RepeatMasker	LTR/Gypsy	101798	102182	2965	-	.	ID="RND-6_FAMILY-4705";Tend="6974";Tstart="6591";shortTE="F";uid="6df7abc7-6064-49f0-af60-290797679fed"
WOFM01000542.1	RepeatMasker	DNA	950447	950620	1147	-	.	ID="RND-5_FAMILY-4767";Tend="1043";Tstart="874";shortTE="F";uid="175d3c50-016c-42e0-baaa-61e7df9d763b"
WOFM01000542.1	RepeatMasker	DNA/Merlin	289708	289984	3479	-	.	ID="rnd-5_family-944";Tend="1717";Tstart="1078";shortTE="F";uid="7f949307-9e65-4852-8bb6-d5b6a8efeaac"
WOFM01000542.1	RepeatMasker	DNA/Academ-1	244185	244421	512	-	.	ID="RND-1_FAMILY-579";Tend="1782";Tstart="1546";shortTE="F";uid="8b5c7333-2e8c-4c53-9ffe-b3db9f545901"
WOFM01000542.1	RepeatMasker	Unknown	747189	747351	1226	-	.	ID="RND-5_FAMILY-2131";Tend="2984";Tstart="2822";shortTE="F";uid="5f4213e9-df2b-45c3-9dd0-37ffa5b95cc8"
WOFM01000542.1	RepeatMasker	RC/Helitron	371139	371388	498	-	.	ID="RND-5_FAMILY-2192";Tend="927";Tstart="693";shortTE="F";uid="bc179b76-49ec-4cb1-86e5-ebf66b5b1ddc"
WOFM01000542.1	RepeatMasker	LTR/Pao	853785	854547	948	-	.	ID="RND-1_FAMILY-263";Tend="10683";Tstart="9888";shortTE="F";uid="882312c2-862f-43dd-9f5c-2255f64ae2c9"
WOFM01000542.1	RepeatMasker	Unknown	1069582	1069835	1234	-	.	ID="RND-6_FAMILY-2382";Tend="1588";Tstart="1332";shortTE="F";uid="57535c41-b470-4fd0-a416-94cda0af5b4a"
WOFM01000542.1	RepeatMasker	Unknown	924233	924770	2463	-	.	ID="RND-5_FAMILY-4056";Tend="1548";Tstart="1015";shortTE="F";uid="c868245f-4daf-4b34-ad76-8cd23bbba619"
WOFM01000542.1	RepeatMasker	LTR/Pao	178965	179168	1009	-	.	ID="RND-1_FAMILY-408";Tend="5992";Tstart="5792";shortTE="F";uid="7e1df072-f9b9-460c-9379-e138bce34ac6"
WOFM01000542.1	RepeatMasker	Unknown	999095	999210	477	-	.	ID="RND-5_FAMILY-634";Tend="2927";Tstart="2813";shortTE="F";uid="c8aa21d6-1963-4d9b-a6bc-0de42340390f"
WOFM01000542.1	RepeatMasker	DNA/Sola-1	213336	213756	528	-	.	ID="RND-5_FAMILY-2465";Tend="1712";Tstart="1336";shortTE="F";uid="099210e2-0b9f-46fb-b4b3-0c8721d07126"
WOFM01000542.1	RepeatMasker	Unknown	387765	387998	1642	-	.	ID="RND-6_FAMILY-5582";Tend="1108";Tstart="875";shortTE="F";uid="be447fb3-7253-4b89-b80f-33544043a9db"
WOFM01000542.1	RepeatMasker	Unknown	194670	194983	1688	-	.	ID="RND-6_FAMILY-902";Tend="1222";Tstart="936";shortTE="F";uid="1958d17f-953a-4f58-b918-af1f15e12015"
WOFM01000542.1	RepeatMasker	Unknown	261676	261800	931	-	.	ID="RND-1_FAMILY-880";Tend="2014";Tstart="1890";shortTE="F";uid="863a0f95-39df-421d-84c2-9c7979830699"
WOFM01000542.1	RepeatMasker	Unknown	428363	429085	3011	-	.	ID="RND-2_FAMILY-36";Tend="1410";Tstart="643";shortTE="F";uid="3b3beb24-47ce-4d54-9829-0475932e7fea"
WOFM01000542.1	RepeatMasker	Unknown	1070815	1070940	587	-	.	ID="RND-6_FAMILY-2836";Tend="929";Tstart="804";shortTE="F";uid="7a36820b-58be-40e7-b52b-443381b4b356"
WOFM01000542.1	RepeatMasker	DNA/TcMar-Tigger	1186707	1187229	3069	-	.	ID="RND-4_FAMILY-568";Tend="1366";Tstart="860";shortTE="F";uid="51c53ed4-b494-4f30-9683-bdba2518c3ed"
WOFM01000542.1	RepeatMasker	Unknown	1070957	1071191	1139	-	.	ID="RND-3_FAMILY-526";Tend="1175";Tstart="946";shortTE="F";uid="8516dbf2-f73a-4ef1-839d-1926e827b8e2"
WOFM01000542.1	RepeatMasker	RC/Helitron	562562	566762	15899	-	.	ID="RND-5_FAMILY-1275";TEgroup="ctg_490%7CRND-5_FAMILY-1275%7C1";Tend="4905";Tstart="834";shortTE="F";uid="86207110-8df2-46bd-8b42-9312e15e2559"
WOFM01000542.1	RepeatMasker	Unknown	778549	778827	1346	-	.	ID="RND-5_FAMILY-647";Tend="1199";Tstart="895";shortTE="F";uid="764ce192-90d8-462f-abe3-d45fe45e1fcf"
WOFM01000542.1	RepeatMasker	DNA/Kolobok-T2	391591	392076	3048	-	.	ID="RND-1_FAMILY-15";Tend="7792";Tstart="7307";shortTE="F";uid="0747909e-a5ef-4a64-9ea9-f2bd90519398"
WOFM01000542.1	RepeatMasker	RC/Helitron	328600	328792	595	-	.	ID="RND-4_FAMILY-618";Tend="1394";Tstart="1206";shortTE="F";uid="18afe631-79eb-4982-adac-6333546c4b49"
WOFM01000542.1	RepeatMasker	Unknown	1129330	1129492	977	-	.	ID="RND-6_FAMILY-1182";Tend="1770";Tstart="1615";shortTE="F";uid="6ddd5263-bc7c-484e-95ec-cc7e01b14ff0"
WOFM01000542.1	RepeatMasker	Unknown	806741	807099	2301	-	.	ID="RND-1_FAMILY-554";Tend="1331";Tstart="970";shortTE="F";uid="401af3f1-ab6f-484d-85aa-c5a15f68cd40"
WOFM01000542.1	RepeatMasker	Unknown	1055710	1057480	12330	-	.	ID="RND-5_FAMILY-30";Tend="2195";Tstart="381";shortTE="F";uid="2972cc36-dd6f-474f-aa97-0f60749c435b"
WOFM01000542.1	RepeatMasker	Unknown	901894	902383	2925	-	.	ID="RND-1_FAMILY-924";Tend="2470";Tstart="1987";shortTE="F";uid="56b80959-7e2f-4d72-89c3-b8890effa37c"
WOFM01000542.1	RepeatMasker	Unknown	806415	806747	2311	-	.	ID="RND-5_FAMILY-212";Tend="1421";Tstart="1085";shortTE="F";uid="8cf4b460-c2eb-43d0-9a53-04d9bc196513"
WOFM01000542.1	RepeatMasker	DNA/hAT-Blackjack	977113	977346	759	-	.	ID="RND-5_FAMILY-3276";Tend="962";Tstart="722";shortTE="F";uid="6153a78a-1408-4658-841a-461009e2e878"
WOFM01000542.1	RepeatMasker	RC/Helitron	154692	154812	534	-	.	ID="RND-5_FAMILY-2749";Tend="1026";Tstart="905";shortTE="F";uid="7130d227-f5b2-4823-a0ac-97b3378a3a85"
WOFM01000542.1	RepeatMasker	RC/Helitron	454008	454280	781	-	.	ID="RND-6_FAMILY-1361";Tend="1254";Tstart="1000";shortTE="F";uid="efc3fc28-6a62-4665-976d-d6d647eb2dee"
WOFM01000542.1	RepeatMasker	Unknown	258904	259656	2615	-	.	ID="RND-1_FAMILY-10";Tend="1856";Tstart="960";shortTE="F";uid="7a6f0bca-5003-4237-975e-5f232a749928"
WOFM01000542.1	RepeatMasker	Unknown	310347	310574	1212	-	.	ID="RND-4_FAMILY-305";Tend="1144";Tstart="908";shortTE="F";uid="e623bb64-b6e0-4a80-a71a-57d0d22ea173"
WOFM01000542.1	RepeatMasker	Unknown	81626	81781	472	-	.	ID="RND-5_FAMILY-1314";Tend="1145";Tstart="944";shortTE="F";uid="eb7141f4-4284-411b-8e31-0ff8c1cf70b0"
WOFM01000542.1	RepeatMasker	DNA/Academ-1	472799	473019	890	-	.	ID="rnd-4_family-1498";Tend="1807";Tstart="1513";shortTE="F";uid="bf019b81-00c5-4958-9865-21273d6a2c97"
WOFM01000542.1	RepeatMasker	Unknown	918280	918387	414	-	.	ID="RND-4_FAMILY-231";Tend="1101";Tstart="983";shortTE="F";uid="3c2e7a6c-545d-48bb-a00b-ce453f67c0cc"
WOFM01000542.1	RepeatMasker	DNA/Kolobok-E	344466	344893	498	-	.	ID="RND-1_FAMILY-700";Tend="1388";Tstart="926";shortTE="F";uid="3b0a4e3b-e661-40f8-b4c7-eb786737d414"
WOFM01000542.1	RepeatMasker	Unknown	366208	366919	5622	-	.	ID="RND-6_FAMILY-248";Tend="1688";Tstart="972";shortTE="F";uid="1155abda-db84-4461-80b5-cc23778399bf"
WOFM01000542.1	RepeatMasker	LTR/Gypsy	110214	114986	33360	-	.	ID="RND-1_FAMILY-378";Tend="11448";Tstart="6684";shortTE="F";uid="24eb1693-21f4-4dd5-894e-578e9483d30f"
WOFM01000542.1	RepeatMasker	Unknown	805596	805702	561	-	.	ID="RND-1_FAMILY-317";Tend="1082";Tstart="980";shortTE="F";uid="91e030cc-de61-4f7d-a4f3-72e0cdbf249a"
WOFM01000542.1	RepeatMasker	LINE/R1-LOA	776513	777336	3960	-	.	ID="RND-6_FAMILY-149";Tend="1602";Tstart="766";shortTE="F";uid="df169a43-08ed-4af3-b477-97da8aee4bef"
WOFM01000542.1	RepeatMasker	Unknown	1013110	1013265	591	-	.	ID="RND-6_FAMILY-3860";Tend="1049";Tstart="895";shortTE="F";uid="427bc62f-8ac2-4bdc-87c3-60ff0d6f9d39"
WOFM01000542.1	RepeatMasker	Unknown	906518	906661	524	-	.	ID="RND-4_FAMILY-688";Tend="1348";Tstart="1207";shortTE="F";uid="facf6473-f3a4-4dec-bfa2-f07bc8235e35"
WOFM01000542.1	RepeatMasker	Unknown	1049079	1049655	1565	-	.	ID="RND-6_FAMILY-1400";Tend="1406";Tstart="769";shortTE="F";uid="570924b4-e5f1-4e45-af3b-7c8970b4837a"
WOFM01000542.1	RepeatMasker	Unknown	245952	246204	1723	-	.	ID="RND-6_FAMILY-2949";Tend="875";Tstart="618";shortTE="F";uid="0f557c00-7b53-4e25-9e91-4697d48651ce"
WOFM01000542.1	RepeatMasker	Unknown	809998	810318	708	-	.	ID="RND-1_FAMILY-387";Tend="1336";Tstart="955";shortTE="F";uid="1c9cc1d0-8ee6-4a91-8db8-70cb03fd2abd"
WOFM01000542.1	RepeatMasker	Unknown	538054	538466	444	-	.	ID="RND-4_FAMILY-2415";TEgroup="ctg_490%7CRND-4_FAMILY-2415%7C1";Tend="1107";Tstart="920";shortTE="F";uid="053c6aec-1697-440d-bad4-595b5aa9f6ba"
WOFM01000542.1	RepeatMasker	DNA/CMC-Transib	537613	538030	2036	-	.	ID="RND-4_FAMILY-1691";Tend="1326";Tstart="888";shortTE="F";uid="dde1b6ca-0d5b-45ff-b873-f5eff20a15ed"
WOFM01000542.1	RepeatMasker	Unknown	1037077	1037233	659	-	.	ID="RND-5_FAMILY-123";Tend="3195";Tstart="3033";shortTE="F";uid="4f9c73aa-66e1-486d-8069-b31490ba9197"
WOFM01000542.1	RepeatMasker	Unknown	805702	805883	689	-	.	ID="RND-5_FAMILY-228";Tend="1316";Tstart="1071";shortTE="F";uid="e2cc47c5-442c-4bf2-a9f0-fd00684e49d3"
WOFM01000542.1	RepeatMasker	RC/Helitron	705193	705948	2457	-	.	ID="RND-5_FAMILY-1749";TEgroup="ctg_490%7CRND-5_FAMILY-1749%7C2";Tend="2102";Tstart="803";shortTE="F";uid="08564c04-f3d0-48fc-abe2-5f95d7ccb8d8"
WOFM01000542.1	RepeatMasker	RC/Helitron	675347	675777	2935	-	.	ID="RND-1_FAMILY-232";Tend="1349";Tstart="917";shortTE="F";uid="1d42cda5-a5fb-4615-ba43-f2b024ee261b"
WOFM01000542.1	RepeatMasker	DNA/Kolobok-T2?	212586	213066	2337	-	.	ID="RND-1_FAMILY-67";Tend="1183";Tstart="710";shortTE="F";uid="5134b24d-54e2-44eb-904c-535c04d3a0c2"
WOFM01000542.1	RepeatMasker	RC/Helitron	1015640	1015973	1367	-	.	ID="RND-5_FAMILY-2749";Tend="1255";Tstart="919";shortTE="F";uid="8aad7fe9-84e2-4ba0-a67f-0188bc1ea72c"
WOFM01000542.1	RepeatMasker	DNA/hAT-Tip100	429174	429665	3388	-	.	ID="RND-5_FAMILY-679";Tend="1461";Tstart="968";shortTE="F";uid="b7cf45af-e06c-42b0-ad41-dbceeae438da"
WOFM01000542.1	RepeatMasker	Unknown	1037720	1038250	2626	-	.	ID="RND-5_FAMILY-4307";Tend="1430";Tstart="906";shortTE="F";uid="b019584b-2231-4634-9e77-fc84c0c3b8f5"
WOFM01000542.1	RepeatMasker	RC/Helitron	29552	29995	2778	-	.	ID="RND-6_FAMILY-1361";Tend="1409";Tstart="985";shortTE="F";uid="da13244a-54f6-46ce-b5a4-2bfb4c37dcdd"
WOFM01000542.1	RepeatMasker	LINE/R2-NeSL	329368	329776	1358	-	.	ID="RND-3_FAMILY-38";Tend="1391";Tstart="955";shortTE="F";uid="e24f304e-6c20-46ff-a270-958747281371"
WOFM01000542.1	RepeatMasker	Unknown	577276	577559	2181	-	.	ID="RND-1_FAMILY-843";Tend="1220";Tstart="937";shortTE="F";uid="4a20087b-441d-42f6-ae6c-d245bafbe661"
WOFM01000542.1	RepeatMasker	Unknown	666198	666448	1885	-	.	ID="RND-1_FAMILY-1040";Tend="1166";Tstart="910";shortTE="F";uid="739851e6-4c3c-4b3f-a8c1-b567f3d8ce48"
WOFM01000542.1	RepeatMasker	Unknown	367833	367945	419	-	.	ID="RND-1_FAMILY-159";Tend="1272";Tstart="1148";shortTE="F";uid="c41aa7a1-7062-478e-b756-cc14a8d04155"
WOFM01000542.1	RepeatMasker	RC/Helitron	556202	557421	3508	-	.	ID="RND-5_FAMILY-1275";Tend="6113";Tstart="4900";shortTE="F";uid="34f7ecdf-780c-4a00-a757-32da18ac1c06"
WOFM01000542.1	RepeatMasker	Unknown	169028	169548	2421	-	.	ID="RND-1_FAMILY-10";Tend="1836";Tstart="1291";shortTE="F";uid="86719bac-81fa-498f-b2b4-299cc15d867e"
WOFM01000542.1	RepeatMasker	LTR/Gypsy	927887	928409	585	-	.	ID="GYPSY-281_AA-I";Tend="4672";Tstart="4205";shortTE="F";uid="93866ca9-3da9-4d90-b674-80c3f76f632c"
WOFM01000542.1	RepeatMasker	Unknown	646231	646573	1210	-	.	ID="RND-6_FAMILY-5472";Tend="1271";Tstart="911";shortTE="F";uid="242c39c4-c212-439f-875b-93ad19eadc98"
WOFM01000542.1	RepeatMasker	Unknown	981786	982092	1572	-	.	ID="RND-5_FAMILY-4056";Tend="1539";Tstart="1249";shortTE="F";uid="aa379634-0939-4a29-b34a-1933e04ac084"
WOFM01000542.1	RepeatMasker	Unknown	305016	305195	1319	-	.	ID="RND-6_FAMILY-6648";Tend="1140";Tstart="959";shortTE="F";uid="1f4e95fc-cf20-4b91-ab4c-c426825636fb"
WOFM01000542.1	RepeatMasker	Unknown	22564	22680	864	-	.	ID="RND-1_FAMILY-247";Tend="1344";Tstart="1231";shortTE="F";uid="cd0f32b2-d732-405f-b501-22c9917be618"
WOFM01000542.1	RepeatMasker	RC/Helitron	678783	679539	2597	-	.	ID="RND-5_FAMILY-1749";TEgroup="ctg_490%7CRND-5_FAMILY-1749%7C1";Tend="2102";Tstart="803";shortTE="F";uid="112df8a5-c20d-4de5-9f5a-39941cd9972d"
WOFM01000542.1	RepeatMasker	Unknown	246626	246863	1178	-	.	ID="RND-6_FAMILY-2949";Tend="627";Tstart="391";shortTE="F";uid="5a9bf2c5-fb18-4185-88ba-48d2f4200de4"
WOFM01000542.1	RepeatMasker	Unknown	852974	853148	1255	-	.	ID="RND-1_FAMILY-70";Tend="1169";Tstart="995";shortTE="F";uid="099d611c-1f89-4f2d-9159-4d7b9973033e"
WOFM01000542.1	RepeatMasker	DNA/TcMar-Tigger	1023453	1023596	504	-	.	ID="RND-4_FAMILY-568";Tend="1003";Tstart="862";shortTE="F";uid="c2691e4c-918e-4b73-a0c4-8109af626036"
WOFM01000542.1	RepeatMasker	Unknown	30014	30589	2513	-	.	ID="RND-5_FAMILY-1447";Tend="1515";Tstart="948";shortTE="F";uid="eefa20df-e251-4f2f-8a63-27d87a843371"
WOFM01000542.1	RepeatMasker	DNA/CMC-Chapaev-3	822100	822335	1095	-	.	ID="RND-6_FAMILY-496";Tend="1323";Tstart="1028";shortTE="F";uid="771deaa4-da1f-41b1-ae70-0e05d674642f"
WOFM01000542.1	RepeatMasker	LTR/Gypsy	1089479	1089948	4092	-	.	ID="RND-2_FAMILY-41";Tend="6951";Tstart="6483";shortTE="F";uid="ce26e3a8-07d5-40a3-8420-cf4d4049c02a"
WOFM01000542.1	RepeatMasker	Unknown	1079932	1080275	813	-	.	ID="RND-5_FAMILY-2558";Tend="1219";Tstart="864";shortTE="F";uid="7c14ef43-2d5d-480d-b105-77b9289271ee"
WOFM01000542.1	RepeatMasker	DNA/Sola-1	305270	305521	1003	-	.	ID="RND-5_FAMILY-148";Tend="1692";Tstart="1445";shortTE="F";uid="a5db6c78-68da-4d1b-86df-1d4e1f5486c9"
WOFM01000542.1	RepeatMasker	Unknown	1048102	1048432	1197	-	.	ID="RND-1_FAMILY-247";Tend="1344";Tstart="962";shortTE="F";uid="5a64bdd2-7de2-4c34-94ad-01e9c37e1892"
WOFM01000542.1	RepeatMasker	DNA	1126096	1126255	755	-	.	ID="RND-5_FAMILY-3205";Tend="1230";Tstart="1068";shortTE="F";uid="dd9e95ac-7e5a-4fa6-bdfe-760c4d742358"
WOFM01000542.1	RepeatMasker	Unknown	72080	72682	3099	-	.	ID="RND-1_FAMILY-258";Tend="1673";Tstart="1053";shortTE="F";uid="28265911-bae6-44d4-b0c1-7654286746cd"
WOFM01000542.1	RepeatMasker	Unknown	706777	707167	1279	-	.	ID="RND-5_FAMILY-1005";Tend="1356";Tstart="972";shortTE="F";uid="93b3b565-07f7-40cd-ade3-53de38a19343"
WOFM01000542.1	RepeatMasker	Unknown	312859	313006	458	-	.	ID="RND-6_FAMILY-1056";Tend="1201";Tstart="1069";shortTE="F";uid="cc212ceb-e503-4f33-89fe-c5a7c4083041"
WOFM01000542.1	RepeatMasker	DNA/Crypton-I	131312	131491	846	-	.	ID="RND-4_FAMILY-334";Tend="1071";Tstart="892";shortTE="F";uid="3ca76632-b2d1-46b9-88d4-41947ec2fbfa"
WOFM01000542.1	RepeatMasker	LTR/Gypsy	967453	968111	5200	-	.	ID="RND-6_FAMILY-42";Tend="8906";Tstart="8239";shortTE="F";uid="c1a6a02d-12f4-49e6-9104-c414dc85bb7c"
WOFM01000542.1	RepeatMasker	Unknown	309812	310337	2180	-	.	ID="RND-2_FAMILY-36";Tend="1780";Tstart="779";shortTE="F";uid="8d50694d-cfd5-48a1-8ce2-bd370c7a2cde"
WOFM01000542.1	RepeatMasker	Unknown	510155	510449	2184	-	.	ID="RND-1_FAMILY-850";Tend="5516";Tstart="5223";shortTE="F";uid="319de92e-6a28-44db-a772-85c7f608c725"
WOFM01000542.1	RepeatMasker	DNA	883356	883493	471	-	.	ID="RND-1_FAMILY-134";TEgroup="ctg_490%7CRND-1_FAMILY-134%7C1";Tend="1591";Tstart="1431";shortTE="F";uid="276a18c8-aeb7-4396-811a-f428a50f5fb7"
WOFM01000542.1	RepeatMasker	LTR/Gypsy	78835	79397	1537	-	.	ID="RND-1_FAMILY-845";Tend="1237";Tstart="694";shortTE="F";uid="3e9cd6fd-81f1-4a7f-81d7-4cc1a6863289"
WOFM01000542.1	RepeatMasker	Unknown	214572	214771	1465	-	.	ID="RND-1_FAMILY-70";Tend="1168";Tstart="971";shortTE="F";uid="f5ad9308-a2da-4657-b57f-c233f05ca90d"
WOFM01000542.1	RepeatMasker	DNA/Ginger-2	72678	73182	2934	-	.	ID="RND-4_FAMILY-388";Tend="1356";Tstart="852";shortTE="F";uid="18077a52-ea0d-4fbd-826d-7f1f07e7b7b4"
WOFM01000542.1	RepeatMasker	LINE/R2-NeSL	902379	902511	969	-	.	ID="RND-3_FAMILY-38";Tend="1452";Tstart="1319";shortTE="F";uid="ac08c5c2-6ce6-4072-99bc-0cc2633bdcc2"
WOFM01000542.1	RepeatMasker	Unknown	203047	203568	1258	-	.	ID="RND-1_FAMILY-570";Tend="2002";Tstart="1476";shortTE="F";uid="74aa8680-62e3-42fd-b060-e8329f185d7f"
WOFM01000542.1	RepeatMasker	LTR/Gypsy	297737	298222	1299	-	.	ID="RND-2_FAMILY-41";Tend="484";Tstart="1";shortTE="F";uid="3e917c49-af96-4811-bb4c-e14632f1d029"
WOFM01000542.1	RepeatMasker	LTR/Gypsy	939404	939638	815	-	.	ID="RND-4_FAMILY-1540";Tend="743";Tstart="498";shortTE="F";uid="decd7e33-81f0-4b4d-8e5d-45d3c572a928"
WOFM01000542.1	RepeatMasker	DNA/TcMar-Tc1	842451	842797	1882	-	.	ID="RND-5_FAMILY-1070";Tend="1282";Tstart="953";shortTE="F";uid="3d97b456-a08e-49f8-8e2e-021121ecf5fc"
WOFM01000542.1	RepeatMasker	Unknown	817916	818109	1260	-	.	ID="RND-1_FAMILY-70";Tend="1169";Tstart="996";shortTE="F";uid="629e234e-c9b6-4402-9b7b-7f2bfe114a36"
WOFM01000542.1	RepeatMasker	Unknown	193758	194164	2463	-	.	ID="RND-6_FAMILY-902";Tend="1607";Tstart="1214";shortTE="F";uid="431dc498-3975-4878-9c14-d25be0df969c"
WOFM01000542.1	RepeatMasker	Unknown	529216	529382	915	-	.	ID="RND-5_FAMILY-640";Tend="1568";Tstart="1408";shortTE="F";uid="1cd66701-0742-4d5d-ad80-91f09b10c9b9"
WOFM01000542.1	RepeatMasker	LTR/Gypsy	1070277	1070549	562	-	.	ID="RND-1_FAMILY-845";Tend="7731";Tstart="7440";shortTE="F";uid="de7730ee-ba0b-46c4-abe0-df3aa497a676"
WOFM01000542.1	RepeatMasker	Unknown	390446	391548	3407	-	.	ID="RND-2_FAMILY-36";Tend="1578";Tstart="613";shortTE="F";uid="5e12b16c-7a51-4ec4-852d-e428327ac935"
WOFM01000542.1	RepeatMasker	Unknown	976636	977126	828	-	.	ID="RND-5_FAMILY-1159";Tend="1645";Tstart="1146";shortTE="F";uid="edc5aea9-c9d6-478f-a2a9-201d67f77b3f"
WOFM01000542.1	RepeatMasker	DNA/Sola-2	841895	842382	819	-	.	ID="RND-6_FAMILY-1371";Tend="2234";Tstart="1770";shortTE="F";uid="6a127ef2-55c9-41c5-82a5-890c8ce5f1b1"
WOFM01000542.1	RepeatMasker	DNA/hAT-Tip100	246205	246627	1828	-	.	ID="RND-6_FAMILY-5005";TEgroup="ctg_490%7CRND-6_FAMILY-5005%7C1";Tend="2480";Tstart="654";shortTE="F";uid="561ea4a4-9c21-4ab6-96f6-470d773d5019"
WOFM01000542.1	RepeatMasker	Unknown	277151	277551	1587	-	.	ID="RND-5_FAMILY-90";Tend="1384";Tstart="984";shortTE="F";uid="4f1009fc-f9b5-4f28-a9cf-67f639b8b191"
WOFM01000542.1	RepeatMasker	Unknown	807098	807263	1002	-	.	ID="RND-1_FAMILY-528";Tend="1109";Tstart="962";shortTE="F";uid="3fa24952-c79b-4aaf-b576-7b2df105e4bc"
WOFM01000542.1	RepeatMasker	Unknown	756182	756341	989	-	.	ID="RND-1_FAMILY-139";Tend="1055";Tstart="891";shortTE="F";uid="c10a07d2-d642-424c-867f-360173efafad"
WOFM01000542.1	RepeatMasker	Unknown	485461	485707	1108	-	.	ID="RND-1_FAMILY-884";Tend="1252";Tstart="1076";shortTE="F";uid="349b2df0-4c0f-48cf-9660-61e9c601926b"
WOFM01000542.1	RepeatMasker	Unknown	818112	818294	798	-	.	ID="RND-1_FAMILY-159";Tend="1153";Tstart="959";shortTE="F";uid="e172282a-5197-4f96-98ee-86e846688cd9"
WOFM01000542.1	RepeatMasker	LINE/R2-NeSL	495841	496235	2513	-	.	ID="RND-3_FAMILY-38";Tend="1332";Tstart="938";shortTE="F";uid="ba2cfbd6-5156-475a-890a-1569fe81926e"
WOFM01000542.1	RepeatMasker	LINE/L2	369637	370620	7535	-	.	ID="RND-1_FAMILY-253";Tend="1674";Tstart="689";shortTE="F";uid="2d4ccd55-50d6-4a14-80a9-4e96230ebf4b"
WOFM01000542.1	RepeatMasker	Unknown	506874	507782	6271	-	.	ID="RND-1_FAMILY-2";Tend="2429";Tstart="1506";shortTE="F";uid="c48a65ec-acb6-4afc-8762-b8bade9139c7"
WOFM01000542.1	RepeatMasker	LTR/Gypsy	931705	932377	5610	-	.	ID="RND-6_FAMILY-42";Tend="8910";Tstart="8241";shortTE="F";uid="eb239340-d1b6-4c91-9175-0f739f4220f0"
WOFM01000542.1	RepeatMasker	RC/Helitron	534635	535659	4486	-	.	ID="RND-1_FAMILY-636";Tend="1902";Tstart="896";shortTE="F";uid="c468e89f-148f-4f94-9b22-20fb92b86175"
WOFM01000542.1	RepeatMasker	LTR/Gypsy	1073726	1075033	8326	-	.	ID="RND-1_FAMILY-11";Tend="2165";Tstart="841";shortTE="F";uid="65458b32-2fc5-4ed6-837d-a8bc1af3bac8"
WOFM01000542.1	RepeatMasker	Unknown	240560	240834	2005	-	.	ID="RND-1_FAMILY-58";Tend="1230";Tstart="956";shortTE="F";uid="507baaf7-f452-4eb6-b53a-5e61e614191e"
WOFM01000542.1	RepeatMasker	RC/Helitron	920281	920629	1569	-	.	ID="RND-5_FAMILY-2749";Tend="1698";Tstart="1376";shortTE="F";uid="68175823-8d4f-4b45-8653-65335f2c16c9"
WOFM01000542.1	RepeatMasker	Unknown	933114	933577	1219	-	.	ID="RND-6_FAMILY-14429";Tend="1204";Tstart="755";shortTE="F";uid="e9b41196-223d-41c3-95cf-15ee75ca79c2"
WOFM01000542.1	RepeatMasker	Unknown	843693	843964	479	-	.	ID="RND-4_FAMILY-455";Tend="1255";Tstart="964";shortTE="F";uid="ffac597b-bb07-486e-b736-8863dbe365c7"
WOFM01000542.1	RepeatMasker	Unknown	255667	255831	730	-	.	ID="RND-5_FAMILY-1089";Tend="1302";Tstart="1150";shortTE="F";uid="10b93916-2040-4ac0-8b70-0a60bd5df856"
WOFM01000542.1	RepeatMasker	Unknown	301182	302016	5007	-	.	ID="RND-1_FAMILY-10";Tend="1856";Tstart="972";shortTE="F";uid="f9fb616f-3700-4a71-913d-10bffcdd0be4"
WOFM01000542.1	RepeatMasker	Unknown	1086665	1087036	693	-	.	ID="RND-1_FAMILY-34";Tend="1573";Tstart="1211";shortTE="F";uid="36c2b312-e1b8-4a4c-9bd1-314bb466f088"
WOFM01000542.1	RepeatMasker	Unknown	641990	642327	1627	-	.	ID="RND-1_FAMILY-10";Tend="1867";Tstart="1394";shortTE="F";uid="3e35c885-6c57-491a-95db-20b0241e3b09"
WOFM01000542.1	RepeatMasker	Unknown	68823	69022	982	-	.	ID="RND-4_FAMILY-128";Tend="1420";Tstart="1225";shortTE="F";uid="69fdb708-ed74-4fb7-b33d-a323f7eb77f9"
WOFM01000542.1	RepeatMasker	DNA/Merlin	80217	80861	3263	-	.	ID="RND-5_FAMILY-944";Tend="1585";Tstart="947";shortTE="F";uid="f1e9bc22-5699-499d-a6eb-c39a4db75b32"
WOFM01000542.1	RepeatMasker	DNA	93942	94095	631	-	.	ID="RND-1_FAMILY-134";Tend="1053";Tstart="898";shortTE="F";uid="1e8ce4ec-a621-4664-aacc-50f83155d8ed"
WOFM01000542.1	RepeatMasker	LINE/I	1046287	1046785	1695	-	.	ID="RND-5_FAMILY-6398";Tend="1532";Tstart="892";shortTE="F";uid="11a35738-e81b-4cb1-8c74-d352f3458689"
WOFM01000542.1	RepeatMasker	RC/Helitron	803187	803469	445	-	.	ID="RND-6_FAMILY-2313";Tend="983";Tstart="714";shortTE="F";uid="4ccb2e1f-6529-4a5a-8da0-64488e2cf101"
WOFM01000542.1	RepeatMasker	DNA/Crypton-I	216548	217098	3539	-	.	ID="RND-1_FAMILY-846";Tend="1457";Tstart="895";shortTE="F";uid="47420ecb-ec39-4621-ac36-c58ff1567abf"
WOFM01000542.1	RepeatMasker	Unknown	588820	588971	512	-	.	ID="RND-6_FAMILY-1056";Tend="1218";Tstart="1067";shortTE="F";uid="ebb01fa6-fd0d-41e0-b234-720a815f2837"
WOFM01000542.1	RepeatMasker	DNA/TcMar-Tigger	882979	883124	819	-	.	ID="RND-1_FAMILY-654";Tend="1531";Tstart="1394";shortTE="F";uid="767eaf67-0a39-4bfb-b310-3eb98d3bdb34"
WOFM01000542.1	RepeatMasker	DNA/CMC-Chapaev-3	821398	821599	835	-	.	ID="RND-6_FAMILY-496";Tend="1347";Tstart="1147";shortTE="F";uid="d9fc6415-deee-45d7-ae20-dfa65b840afb"
WOFM01000542.1	RepeatMasker	LTR/Gypsy	339266	339748	3475	-	.	ID="RND-1_FAMILY-779";Tend="9815";Tstart="9326";shortTE="F";uid="584d2025-b71a-4fd8-adb9-6f7ebe655a0e"
WOFM01000542.1	RepeatMasker	Unknown	906779	907011	1390	-	.	ID="RND-1_FAMILY-306";Tend="1222";Tstart="990";shortTE="F";uid="56aa3791-9382-46ad-8d1d-af963748b912"
WOFM01000542.1	RepeatMasker	Unknown	903372	904580	7461	-	.	ID="RND-1_FAMILY-924";Tend="1991";Tstart="776";shortTE="F";uid="0a5be96d-2e3a-4aee-be9b-1b604bf9f336"
WOFM01000542.1	RepeatMasker	DNA/Kolobok-T2	874284	874793	3926	-	.	ID="RND-1_FAMILY-16";Tend="7019";Tstart="6510";shortTE="F";uid="e94e8c9e-3c73-4477-a5fe-6ff19a4ac02d"
WOFM01000542.1	RepeatMasker	LTR/Gypsy	491715	491971	1202	-	.	ID="RND-5_FAMILY-1723";Tend="499";Tstart="268";shortTE="F";uid="02b309bc-1d5a-4ab2-ab34-2797e97f21d6"
WOFM01000542.1	RepeatMasker	LTR/Gypsy	136978	138588	11646	-	.	ID="RND-4_FAMILY-559";Tend="7748";Tstart="6130";shortTE="F";uid="e3a36d23-be1a-4316-8881-2a36a5f38626"
WOFM01000542.1	RepeatMasker	Unknown	491979	492628	3864	-	.	ID="RND-6_FAMILY-4618";Tend="1431";Tstart="780";shortTE="F";uid="b1ddd72c-b14d-48d7-b11b-ceb650a9ef44"
WOFM01000542.1	RepeatMasker	Unknown	991076	991531	2523	-	.	ID="RND-5_FAMILY-141";Tend="1494";Tstart="958";shortTE="F";uid="02f15385-4e90-4a26-bfd8-12a438687aa8"
WOFM01000542.1	RepeatMasker	Unknown	420352	421053	1722	-	.	ID="RND-3_FAMILY-565";Tend="1450";Tstart="861";shortTE="F";uid="e9c3962d-1750-4103-b050-139e981b6182"
WOFM01000542.1	RepeatMasker	LTR/Gypsy	1132271	1132945	4572	-	.	ID="RND-4_FAMILY-1433";Tend="1539";Tstart="870";shortTE="F";uid="fc5f6f00-289f-4bf0-85d0-5becf7c0a215"
WOFM01000542.1	RepeatMasker	Unknown	1054631	1055710	7334	-	.	ID="RND-6_FAMILY-1324";Tend="1970";Tstart="875";shortTE="F";uid="7878d574-1869-49cf-8b1a-7940c9e52df3"
WOFM01000542.1	RepeatMasker	Unknown	623870	624221	1180	-	.	ID="RND-4_FAMILY-265";Tend="1292";Tstart="937";shortTE="F";uid="436d8522-2365-400a-a5b8-e56128d0fd85"
WOFM01000542.1	RepeatMasker	LTR/Gypsy	990027	990562	2597	-	.	ID="RND-4_FAMILY-463";Tend="2817";Tstart="1747";shortTE="F";uid="b4fe3eca-a7ec-460b-9cb7-c2c2c7617fff"
WOFM01000542.1	RepeatMasker	Unknown	188468	189049	791	-	.	ID="RND-4_FAMILY-900";TEgroup="ctg_490%7CRND-4_FAMILY-900%7C1";Tend="1638";Tstart="1076";shortTE="F";uid="0e452858-8d89-497b-9dc1-1f02235fb33c"
WOFM01000542.1	RepeatMasker	DNA/TcMar-Tigger	982611	983143	1659	-	.	ID="RND-4_FAMILY-740";Tend="1492";Tstart="961";shortTE="F";uid="a0854732-efe1-438b-bb1a-b23f8280ee7c"
WOFM01000542.1	RepeatMasker	Unknown	204061	204535	3076	-	.	ID="RND-1_FAMILY-26";Tend="1393";Tstart="918";shortTE="F";uid="86dd076e-9006-4ef1-957f-365ce6745db1"
WOFM01000542.1	RepeatMasker	Unknown	294150	294285	945	-	.	ID="RND-6_FAMILY-990";Tend="1271";Tstart="1136";shortTE="F";uid="03ad8f29-d6a8-4300-8339-562f06119ff3"
WOFM01000542.1	RepeatMasker	LTR/Gypsy	359885	360346	3612	-	.	ID="RND-6_FAMILY-2014";Tend="1262";Tstart="797";shortTE="F";uid="29812696-d9b3-4498-9672-f11cf7dcdbdd"
WOFM01000542.1	RepeatMasker	LTR/Gypsy	431937	432448	2674	-	.	ID="RND-5_FAMILY-950";Tend="1237";Tstart="726";shortTE="F";uid="f09dbdbb-99d2-4ef6-add9-74e873ecfd9a"
WOFM01000542.1	RepeatMasker	DNA/PiggyBac	1060293	1060562	1761	-	.	ID="RND-6_FAMILY-5128";Tend="3173";Tstart="2902";shortTE="F";uid="d453d4c8-b107-48a6-bd95-61b699655ed5"
WOFM01000542.1	RepeatMasker	DNA/Kolobok-T2	88647	89131	3388	-	.	ID="RND-1_FAMILY-16";Tend="517";Tstart="32";shortTE="F";uid="1d40e240-c143-4a6f-9b81-c0cbee153fdd"
WOFM01000542.1	RepeatMasker	Unknown	225849	226463	2054	-	.	ID="RND-1_FAMILY-10";Tend="1534";Tstart="950";shortTE="F";uid="53c09853-e239-4a8e-a962-693ac317ea1b"
WOFM01000542.1	RepeatMasker	Unknown	749677	750112	1434	-	.	ID="RND-4_FAMILY-726";TEgroup="ctg_490%7CRND-4_FAMILY-726%7C1";Tend="1840";Tstart="898";shortTE="F";uid="2def80e3-c7ea-418a-9ee7-715552cf53b8"
WOFM01000542.1	RepeatMasker	Unknown	518118	518346	1033	-	.	ID="RND-6_FAMILY-1914";Tend="1440";Tstart="1161";shortTE="F";uid="3b78418b-4389-4072-a383-7665b9b1ecff"
WOFM01000542.1	RepeatMasker	Unknown	403546	403672	505	-	.	ID="RND-5_FAMILY-646";Tend="1124";Tstart="994";shortTE="F";uid="e76d7147-7aa9-4f7d-bc1a-9248fde81fac"
WOFM01000542.1	RepeatMasker	Unknown	279723	280157	2480	-	.	ID="RND-6_FAMILY-691";Tend="1332";Tstart="902";shortTE="F";uid="1cc181ac-56da-49f0-9d66-bb5cf6c19673"
WOFM01000542.1	RepeatMasker	Unknown	1062407	1062663	451	-	.	ID="RND-1_FAMILY-34";Tend="1604";Tstart="1338";shortTE="F";uid="a15e7063-7407-4e8e-8352-4b3bcb0b5eeb"
WOFM01000542.1	RepeatMasker	Unknown	851078	852953	15393	-	.	ID="RND-1_FAMILY-313";Tend="2737";Tstart="841";shortTE="F";uid="75d72da7-76c1-4bb4-8bcc-792ef4bb1c07"
WOFM01000542.1	RepeatMasker	RC/Helitron	1190886	1191317	2540	-	.	ID="RND-1_FAMILY-232";Tend="1344";Tstart="916";shortTE="F";uid="b7730aab-0426-4442-adb0-335e5f50e909"
WOFM01000542.1	RepeatMasker	Unknown	1019539	1019651	459	-	.	ID="RND-4_FAMILY-2362";Tend="973";Tstart="860";shortTE="F";uid="12b3e061-b0dc-4ed8-833e-cebc019b6c3f"
WOFM01000542.1	RepeatMasker	Unknown	1050294	1051332	8539	-	.	ID="RND-1_FAMILY-368";Tend="1907";Tstart="821";shortTE="F";uid="0045973b-4437-4c32-8f48-0d289e63a734"
WOFM01000542.1	RepeatMasker	Unknown	150295	150563	431	-	.	ID="RND-6_FAMILY-955";Tend="1495";Tstart="1220";shortTE="F";uid="704d061b-d0bf-43cc-b560-22976791ae06"
WOFM01000542.1	RepeatMasker	Unknown	101081	101237	486	-	.	ID="RND-6_FAMILY-5387";Tend="1152";Tstart="985";shortTE="F";uid="8afb1132-946a-4cbe-9b75-649ad06ba5c9"
WOFM01000542.1	RepeatMasker	Unknown	1000059	1000288	1205	-	.	ID="RND-5_FAMILY-1933";Tend="1262";Tstart="1011";shortTE="F";uid="f81a0669-fd7e-45d8-9708-c3be764e26f2"
WOFM01000542.1	RepeatMasker	Unknown	527972	528222	1548	-	.	ID="RND-6_FAMILY-9248";Tend="1220";Tstart="967";shortTE="F";uid="f76acdd7-9508-4c67-8593-df5a7a788676"
WOFM01000542.1	RepeatMasker	DNA/TcMar-Tigger	131498	132016	2498	-	.	ID="RND-1_FAMILY-654";Tend="1530";Tstart="976";shortTE="F";uid="de4c61de-2160-4dc8-be84-e60bb83cc251"
WOFM01000542.1	RepeatMasker	Unknown	1131127	1131370	764	-	.	ID="RND-1_FAMILY-639";Tend="1681";Tstart="1447";shortTE="F";uid="de446a38-9ee0-423b-9c5c-87812a6bf35d"
WOFM01000542.1	RepeatMasker	Unknown	905419	905779	2368	-	.	ID="RND-1_FAMILY-53";Tend="1476";Tstart="1103";shortTE="F";uid="2966e159-52cd-441d-8086-15d3742ac211"
WOFM01000542.1	RepeatMasker	RC/Helitron	802549	802751	421	-	.	ID="RND-6_FAMILY-2313";Tend="1391";Tstart="1213";shortTE="F";uid="05830dcd-72f3-401a-8d6c-0ecb49815e9e"
WOFM01000542.1	RepeatMasker	Unknown	180224	180437	703	-	.	ID="RND-6_FAMILY-734";Tend="1151";Tstart="931";shortTE="F";uid="87d979b6-e0d5-43c3-97ce-f82ff09daa0c"
WOFM01000542.1	RepeatMasker	LINE/R2-NeSL	999933	1000065	802	-	.	ID="RND-3_FAMILY-38";Tend="1460";Tstart="1326";shortTE="F";uid="eadf4110-7c03-42dc-93a0-a783678365b2"
WOFM01000542.1	RepeatMasker	Unknown	514780	515488	1270	-	.	ID="RND-1_FAMILY-10";Tend="1658";Tstart="958";shortTE="F";uid="5134e8b5-aa38-4634-9e98-7660ccf5e7a5"
WOFM01000542.1	RepeatMasker	LINE/R2-NeSL	1025667	1026233	3470	-	.	ID="RND-3_FAMILY-38";Tend="1428";Tstart="893";shortTE="F";uid="eed8669d-6f09-4895-b7ed-ee87c27e6829"
WOFM01000542.1	RepeatMasker	DNA/Maverick	412737	414500	2642	-	.	ID="RND-6_FAMILY-12896";Tend="3445";Tstart="1744";shortTE="F";uid="904b9cc4-0aa6-4e09-8c91-33fb2832e6a5"
WOFM01000542.1	RepeatMasker	DNA/Crypton-I	492654	492987	1303	-	.	ID="RND-4_FAMILY-246";Tend="1627";Tstart="1297";shortTE="F";uid="ed1d2353-1a1f-403e-b444-5e9f4d53a418"
WOFM01000542.1	RepeatMasker	RC/Helitron	965502	966475	6071	-	.	ID="RND-5_FAMILY-2792";Tend="1857";Tstart="862";shortTE="F";uid="13dec5a6-619c-4c18-b46a-4fe8f96dc6be"
WOFM01000542.1	RepeatMasker	Unknown	52938	53120	1048	-	.	ID="RND-1_FAMILY-75";Tend="1144";Tstart="955";shortTE="F";uid="65a0c0ae-6b7f-4908-b2ea-371d3461d9b0"
WOFM01000542.1	RepeatMasker	Unknown	1160330	1160451	515	-	.	ID="RND-4_FAMILY-958";Tend="1343";Tstart="1222";shortTE="F";uid="76005199-7fb4-4c62-a3ff-1a636f505cf9"
WOFM01000542.1	RepeatMasker	LINE/CR1	1114222	1123822	81637	-	.	ID="RND-1_FAMILY-231";Tend="10385";Tstart="777";shortTE="F";uid="1468c06d-61fb-468f-9706-f567fb70b3ff"
WOFM01000542.1	RepeatMasker	Unknown	174631	175583	7372	-	.	ID="RND-1_FAMILY-607";Tend="1742";Tstart="797";shortTE="F";uid="74a870ae-f7fe-4b27-b346-93e3b7ff9918"
WOFM01000542.1	RepeatMasker	DNA	378659	378824	1081	-	.	ID="RND-5_FAMILY-4767";Tend="1054";Tstart="885";shortTE="F";uid="a57d467f-6bf2-470b-9ba2-bf43577e0da7"
WOFM01000542.1	RepeatMasker	Unknown	1016902	1017379	2074	-	.	ID="RND-6_FAMILY-4350";Tend="1428";Tstart="927";shortTE="F";uid="b06f1330-cb77-4170-a44b-9b91561a6d1f"
WOFM01000542.1	RepeatMasker	LTR/Gypsy	542819	542921	784	-	.	ID="RND-1_FAMILY-118";Tend="894";Tstart="792";shortTE="F";uid="aaff374e-2299-4974-b81c-ddd8009994dd"
WOFM01000542.1	RepeatMasker	Unknown	153895	154709	6482	-	.	ID="RND-1_FAMILY-1139";Tend="1933";Tstart="1114";shortTE="F";uid="6078c9eb-bfdb-44b8-b76c-658d46eb6374"
WOFM01000542.1	RepeatMasker	Unknown	216311	216549	674	-	.	ID="RND-1_FAMILY-258";Tend="1678";Tstart="1461";shortTE="F";uid="f1bb3759-1b4e-47a4-ba4c-802767016b14"
WOFM01000542.1	RepeatMasker	Unknown	1157203	1157839	4056	-	.	ID="RND-6_FAMILY-1576";Tend="1578";Tstart="946";shortTE="F";uid="00e5b49b-2e1d-4c6a-8f70-0df7cf2350b2"
WOFM01000542.1	RepeatMasker	DNA/Ginger-2	1028845	1028990	521	-	.	ID="RND-4_FAMILY-572";Tend="1571";Tstart="1428";shortTE="F";uid="39695766-de52-4741-b1f9-360e81011e87"
WOFM01000542.1	RepeatMasker	Unknown	993114	993312	1405	-	.	ID="RND-1_FAMILY-58";Tend="1148";Tstart="954";shortTE="F";uid="264eb4dd-f01c-456a-be65-0eba9b8a62c5"
WOFM01000542.1	RepeatMasker	LTR/Gypsy	956526	957001	4074	-	.	ID="RND-5_FAMILY-1723";Tend="493";Tstart="18";shortTE="F";uid="70ba8940-4356-4ab8-b30f-08bfcfff37a3"
WOFM01000542.1	RepeatMasker	RC/Helitron	701756	702188	2875	-	.	ID="RND-1_FAMILY-232";Tend="1349";Tstart="917";shortTE="F";uid="6c775da4-ef5d-48e1-9a6c-c5d6591bfc2f"
WOFM01000542.1	RepeatMasker	Unknown	172573	172725	437	-	.	ID="RND-4_FAMILY-1722";Tend="1688";Tstart="1530";shortTE="F";uid="c9b8dd5a-c5e6-420f-882f-76996e2d68ca"
WOFM01000542.1	RepeatMasker	LTR/Gypsy	80860	81097	520	-	.	ID="RND-1_FAMILY-651";Tend="512";Tstart="276";shortTE="F";uid="b45948be-90aa-41a6-941f-5ae9a5ebe364"
WOFM01000542.1	RepeatMasker	Unknown	1042308	1042544	1093	-	.	ID="RND-4_FAMILY-1370";Tend="1153";Tstart="959";shortTE="F";uid="cf0cfc95-30c0-4f02-94fe-1e4f32c09852"
WOFM01000542.1	RepeatMasker	Unknown	1020299	1021169	4516	-	.	ID="RND-4_FAMILY-1083";Tend="1798";Tstart="919";shortTE="F";uid="6c52df6e-bca5-493b-b692-848b230e2078"
WOFM01000542.1	RepeatMasker	DNA/hAT-Tip100	699516	699842	1777	-	.	ID="RND-4_FAMILY-959";Tend="1240";Tstart="905";shortTE="F";uid="743d9cbf-92e9-4d26-a421-ba42f0fb5465"
WOFM01000542.1	RepeatMasker	Unknown	983135	983335	650	-	.	ID="RND-6_FAMILY-2894";Tend="1760";Tstart="1568";shortTE="F";uid="7f0f8037-8d55-4549-b151-78f96379ead7"
WOFM01000542.1	RepeatMasker	Unknown	747504	747976	3650	-	.	ID="RND-1_FAMILY-233";Tend="2659";Tstart="2173";shortTE="F";uid="c874fc50-bb2b-4b67-bf4c-2d8b253849f6"
WOFM01000542.1	RepeatMasker	DNA/Academ-1	1000583	1001441	3803	-	.	ID="rnd-4_family-1498";Tend="2153";Tstart="1102";shortTE="F";uid="a4b9e02c-8058-4ad1-b331-fc481612fa81"
WOFM01000542.1	RepeatMasker	Unknown	848522	849523	5685	-	.	ID="RND-1_FAMILY-778";Tend="1952";Tstart="923";shortTE="F";uid="33eeec59-c5f6-4755-ab11-037fc5b5eef4"
WOFM01000542.1	RepeatMasker	Unknown	84122	85015	3590	-	.	ID="RND-2_FAMILY-36";Tend="1474";Tstart="601";shortTE="F";uid="f6d935c3-222d-4b24-a9f4-5aa80c6c8720"
WOFM01000542.1	RepeatMasker	LINE/L2	838438	838776	811	-	.	ID="RND-1_FAMILY-65";Tend="1845";Tstart="1528";shortTE="F";uid="6ba1fc3b-736d-491d-bcb9-9a0a13b74b6f"
WOFM01000542.1	RepeatMasker	Unknown	376108	376430	767	-	.	ID="RND-1_FAMILY-370";Tend="1310";Tstart="981";shortTE="F";uid="62f9dc3a-04d1-48cd-b843-16e2da4fcc3a"
WOFM01000542.1	RepeatMasker	Unknown	98915	99069	1126	-	.	ID="RND-1_FAMILY-70";Tend="1169";Tstart="995";shortTE="F";uid="6c119594-b058-455b-8aef-1b3362787026"
WOFM01000542.1	RepeatMasker	RC/Helitron	453535	453707	751	-	.	ID="RND-6_FAMILY-1361";Tend="1418";Tstart="1250";shortTE="F";uid="d896df7e-5369-4168-a17e-09ef4238532f"
WOFM01000542.1	RepeatMasker	DNA/TcMar-Mariner	209459	209678	979	-	.	ID="RND-6_FAMILY-9025";Tend="1534";Tstart="1299";shortTE="F";uid="c61cfe44-525d-4ff6-bd1f-38ece228a56c"
WOFM01000542.1	RepeatMasker	DNA	305517	305848	1487	-	.	ID="RND-5_FAMILY-3205";Tend="1227";Tstart="915";shortTE="F";uid="4a242e66-1021-4787-b4ab-ceffa6121e69"
WOFM01000542.1	RepeatMasker	LTR/Gypsy	1102518	1109639	62694	-	.	ID="RND-6_FAMILY-1313";Tend="7933";Tstart="793";shortTE="F";uid="4c73d5fd-ea56-4958-ae0e-954103d02904"
WOFM01000542.1	RepeatMasker	RC/Helitron	1077819	1078047	1406	-	.	ID="RND-4_FAMILY-590";Tend="1732";Tstart="1504";shortTE="F";uid="05f03926-3c75-4a41-a2dd-2395a4f4f10c"
WOFM01000542.1	RepeatMasker	Unknown	844223	844400	1293	-	.	ID="RND-1_FAMILY-70";Tend="1169";Tstart="992";shortTE="F";uid="fc8fd6d5-8e91-4280-8442-0c9432e43abb"
WOFM01000542.1	RepeatMasker	Unknown	955708	956277	1295	-	.	ID="RND-1_FAMILY-34";Tend="1809";Tstart="1038";shortTE="F";uid="2e4dea6d-7a6e-4801-a667-e73859af2597"
WOFM01000542.1	RepeatMasker	Unknown	130642	131100	2822	-	.	ID="RND-3_FAMILY-391";Tend="1333";Tstart="892";shortTE="F";uid="60152481-9761-4d5c-922a-13cf6910e1fa"
WOFM01000542.1	RepeatMasker	DNA/hAT-Tip100	172779	172957	750	-	.	ID="RND-4_FAMILY-959";Tend="1274";Tstart="1096";shortTE="F";uid="a4f65b12-7f6c-4a66-ba0f-88a6e4744917"
WOFM01000542.1	RepeatMasker	Unknown	1026463	1026605	457	-	.	ID="RND-6_FAMILY-835";Tend="1334";Tstart="1213";shortTE="F";uid="1eb2de6f-3fa4-4b37-bb5b-1049640ee1d9"
WOFM01000542.1	RepeatMasker	Unknown	328880	329296	2701	-	.	ID="RND-1_FAMILY-684";Tend="1338";Tstart="922";shortTE="F";uid="b599ab7e-f6d7-4bba-bb90-41d2f6e4ebc6"
WOFM01000542.1	RepeatMasker	LTR/Gypsy	274284	274525	1244	-	.	ID="RND-6_FAMILY-789";Tend="8708";Tstart="8467";shortTE="F";uid="c70d395f-473b-479b-a1a9-dd91b366c8fc"
WOFM01000542.1	RepeatMasker	DNA/TcMar-Tc1	1132076	1132309	749	-	.	ID="RND-5_FAMILY-682";Tend="1776";Tstart="1546";shortTE="F";uid="726f0857-21b2-4abf-9ef5-4a39b8ccd4b8"
WOFM01000542.1	RepeatMasker	Unknown	1034796	1035172	2379	-	.	ID="RND-5_FAMILY-5573";Tend="1308";Tstart="930";shortTE="F";uid="a6a010d9-1fc2-4776-b95e-defc1bdb0d69"
WOFM01000542.1	RepeatMasker	LINE/R2-NeSL	1015272	1015651	2825	-	.	ID="RND-3_FAMILY-38";Tend="1358";Tstart="976";shortTE="F";uid="1561b6dc-ecb3-4890-8f39-0796dda26de0"
WOFM01000542.1	RepeatMasker	Unknown	609925	610193	1883	-	.	ID="RND-5_FAMILY-2154";Tend="1219";Tstart="951";shortTE="F";uid="27b1e3d2-0a4a-4db1-a3ce-e0806522fb08"
WOFM01000542.1	RepeatMasker	Unknown	499503	499642	409	-	.	ID="RND-5_FAMILY-487";Tend="1203";Tstart="1058";shortTE="F";uid="862145a2-b32b-4555-9d3c-9e509020ed2b"
WOFM01000542.1	RepeatMasker	LTR/Pao	467699	467918	1008	-	.	ID="RND-1_FAMILY-1032";Tend="877";Tstart="682";shortTE="F";uid="fbfdac8d-a3e7-4cde-bb69-9657329c46b5"
WOFM01000542.1	RepeatMasker	Unknown	83423	83864	1384	-	.	ID="RND-2_FAMILY-36";Tend="1339";Tstart="866";shortTE="F";uid="683b0871-1f67-4246-8a9d-1a522511d513"
WOFM01000542.1	RepeatMasker	Unknown	540297	540403	962	-	.	ID="RND-5_FAMILY-123";Tend="3235";Tstart="2984";shortTE="F";uid="68cdfbe8-01fe-4f48-8ee4-2a64d14ae546"
WOFM01000542.1	RepeatMasker	Unknown	933628	933860	1141	-	.	ID="RND-1_FAMILY-117";Tend="1235";Tstart="993";shortTE="F";uid="98b57195-48eb-44a6-bbd0-f1e1060061d8"
WOFM01000542.1	RepeatMasker	Unknown	211540	212092	4688	-	.	ID="RND-1_FAMILY-767";Tend="1510";Tstart="953";shortTE="F";uid="cc701b5d-8469-458f-ad70-3191a8626dbf"
WOFM01000542.1	RepeatMasker	RC/Helitron	1126466	1126656	789	-	.	ID="RND-1_FAMILY-190";Tend="2077";Tstart="1880";shortTE="F";uid="43982cc2-e361-4303-b105-dbbf7320bc43"
WOFM01000542.1	RepeatMasker	Unknown	1016454	1016752	2163	-	.	ID="RND-1_FAMILY-251";Tend="1229";Tstart="932";shortTE="F";uid="1a390a6b-01f9-4053-9406-9a70c3bcfcc8"
WOFM01000542.1	RepeatMasker	LINE/L2	722435	722561	670	-	.	ID="RND-1_FAMILY-253";Tend="2831";Tstart="2703";shortTE="F";uid="064dd172-ce5a-4c26-8762-7f87b13adcd5"
WOFM01000542.1	RepeatMasker	Unknown	418880	419316	2545	-	.	ID="RND-1_FAMILY-10";Tend="1400";Tstart="972";shortTE="F";uid="9cc80b25-7d52-4ab2-92bc-6eb6328c3a3a"
WOFM01000542.1	RepeatMasker	Unknown	359685	359886	1043	-	.	ID="RND-6_FAMILY-2894";Tend="1794";Tstart="1578";shortTE="F";uid="df0ef4b5-eb87-424d-abdf-0b90a330793f"
WOFM01000542.1	RepeatMasker	Unknown	1027546	1027772	821	-	.	ID="RND-1_FAMILY-26";Tend="1116";Tstart="884";shortTE="F";uid="52d5b6dd-9acd-4f99-9d8f-02810a6adf09"
WOFM01000542.1	RepeatMasker	Unknown	427578	427788	857	-	.	ID="RND-5_FAMILY-123";Tend="3191";Tstart="2982";shortTE="F";uid="8116117b-9812-4cac-ba15-f41360930c6c"
WOFM01000542.1	RepeatMasker	Unknown	373371	374128	4423	-	.	ID="RND-6_FAMILY-727";Tend="1629";Tstart="895";shortTE="F";uid="2fd32bce-0100-4629-84ba-e765e88065a4"
WOFM01000542.1	RepeatMasker	LINE/CR1	40735	40911	401	-	.	ID="RND-5_FAMILY-655";Tend="1105";Tstart="901";shortTE="F";uid="b4295f1c-228d-4a56-a656-4842d7fd4b4f"
WOFM01000542.1	RepeatMasker	Unknown	190642	191361	3109	-	.	ID="RND-5_FAMILY-4";Tend="1801";Tstart="957";shortTE="F";uid="7ea64530-dd02-4369-bdeb-153dd1ceeae6"
WOFM01000542.1	RepeatMasker	DNA/Crypton-I	1129732	1130075	1004	-	.	ID="RND-1_FAMILY-254";Tend="1409";Tstart="1034";shortTE="F";uid="b783a703-1b78-4937-be57-60e94bb5cb61"
WOFM01000542.1	RepeatMasker	Unknown	954689	955318	483	-	.	ID="RND-1_FAMILY-195";TEgroup="ctg_490%7CRND-1_FAMILY-195%7C1";Tend="1483";Tstart="931";shortTE="T";uid="0a2f775b-f909-4632-9b3e-e735ae7f847e"
WOFM01000542.1	RepeatMasker	Unknown	85794	86085	2226	-	.	ID="RND-1_FAMILY-562";Tend="1195";Tstart="904";shortTE="F";uid="ae280b1a-ee92-4075-b3a3-6de9da171f78"
WOFM01000542.1	RepeatMasker	Unknown	857325	857980	2283	-	.	ID="RND-5_FAMILY-104";Tend="1633";Tstart="994";shortTE="F";uid="1b229ab8-61c3-41fe-b43e-a4b5b0622373"
WOFM01000542.1	RepeatMasker	Unknown	643731	643972	778	-	.	ID="RND-1_FAMILY-513";Tend="1311";Tstart="1077";shortTE="F";uid="f69f3853-5ccf-4a74-83a5-4cc91b02130e"
WOFM01000542.1	RepeatMasker	DNA/Academ-1	1001892	1002222	2212	-	.	ID="RND-4_FAMILY-1498";Tend="1109";Tstart="776";shortTE="F";uid="e0eba514-a221-4eba-af8e-89b599311385"
WOFM01000542.1	RepeatMasker	DNA/Academ-1	894887	895367	814	-	.	ID="RND-5_FAMILY-1536";TEgroup="ctg_490%7CRND-5_FAMILY-1536%7C1";Tend="1540";Tstart="1021";shortTE="F";uid="517dc34e-e6ab-4ff0-8906-8e435f6bf6bd"
WOFM01000542.1	RepeatMasker	Unknown	826784	826961	1036	-	.	ID="RND-4_FAMILY-2229";Tend="1130";Tstart="939";shortTE="F";uid="8dd5ec74-9005-49bb-ba39-e0a53de1e28d"
WOFM01000542.1	RepeatMasker	Unknown	521455	521571	535	-	.	ID="RND-1_FAMILY-53";Tend="1090";Tstart="940";shortTE="F";uid="d4a740b9-a33b-49ec-8bec-8c7095a636c6"
WOFM01000542.1	RepeatMasker	Unknown	667264	667807	3501	-	.	ID="RND-1_FAMILY-933";Tend="1471";Tstart="918";shortTE="F";uid="94c3aead-f929-4bed-b190-c97060509abf"
WOFM01000542.1	RepeatMasker	DNA/hAT-hAT19	976390	976568	1165	-	.	ID="RND-6_FAMILY-4664";Tend="1047";Tstart="871";shortTE="F";uid="75feca7f-aa65-4459-b468-4a10cf7419e5"
WOFM01000542.1	RepeatMasker	LTR/Copia	261775	268997	42118	-	.	ID="RND-1_FAMILY-587";Tend="7709";Tstart="552";shortTE="F";uid="786409f7-ecdb-4556-92d4-3fedf29442aa"
WOFM01000542.1	RepeatMasker	Unknown	172951	173126	950	-	.	ID="RND-6_FAMILY-12353";Tend="1061";Tstart="884";shortTE="F";uid="6ee2206f-c6e4-47df-a261-7a1f1360f3b6"
WOFM01000542.1	RepeatMasker	DNA/Ginger-2	555008	555230	730	-	.	ID="RND-4_FAMILY-572";Tend="1622";Tstart="1398";shortTE="F";uid="ee4be332-d8d5-4d12-8922-3b3ecf7b03f6"
WOFM01000542.1	RepeatMasker	DNA/TcMar-Tc1	1017304	1017817	1067	-	.	ID="RND-5_FAMILY-682";Tend="1905";Tstart="1405";shortTE="F";uid="1a5656eb-91b1-4d54-a730-3d020e787dbb"
WOFM01000542.1	RepeatMasker	Unknown	1183598	1184407	4350	-	.	ID="RND-5_FAMILY-1789";Tend="1676";Tstart="869";shortTE="F";uid="ba786d71-e5de-4ff3-9096-555fab92a82c"
WOFM01000542.1	RepeatMasker	LTR/Gypsy	929379	929939	723	-	.	ID="GYPSY-281_AA-I";Tend="1961";Tstart="1401";shortTE="F";uid="c5e24072-e6f3-4bee-8b2d-3f1d9fbc70cd"
WOFM01000542.1	RepeatMasker	Unknown	168453	168755	2252	-	.	ID="RND-1_FAMILY-58";Tend="1255";Tstart="957";shortTE="F";uid="0f4ef7ea-82f8-481e-b012-dda4a2c52c72"
WOFM01000054.1	RepeatMasker	Unknown	207537	207784	948	+	.	ID="RND-5_FAMILY-4";Tend="1288";Tstart="1043";shortTE="F";uid="2df3b6aa-8534-4f42-afc4-e1c773bb6188"
WOFM01000054.1	RepeatMasker	DNA/Kolobok-T2?	72455	75871	17647	+	.	ID="RND-1_FAMILY-67";TEgroup="ctg_491%7CRND-1_FAMILY-67%7C1";Tend="4025";Tstart="734";shortTE="F";uid="71ea1e65-b766-47b6-88b2-e3c4a8103a07"
WOFM01000054.1	RepeatMasker	LTR/Gypsy	190917	191147	1340	+	.	ID="RND-1_FAMILY-651";Tend="8106";Tstart="7875";shortTE="F";uid="e8e10851-3c42-4407-88d4-ec8b02b87643"
WOFM01000054.1	RepeatMasker	LTR/Gypsy	42030	44648	22025	+	.	ID="RND-6_FAMILY-4390";Tend="8442";Tstart="5830";shortTE="F";uid="fb86d227-6d15-4266-b53b-703260ffb47e"
WOFM01000054.1	RepeatMasker	Unknown	27996	30563	14797	+	.	ID="RND-1_FAMILY-1094";Tend="2980";Tstart="336";shortTE="F";uid="7e0fd8d4-bbb6-4a7f-a9bb-9fed87cedc0c"
WOFM01000054.1	RepeatMasker	Unknown	69155	69731	1139	+	.	ID="RND-5_FAMILY-4307";Tend="1459";Tstart="878";shortTE="F";uid="47b35a5e-82d8-492f-995b-476efabc55a4"
WOFM01000054.1	RepeatMasker	DNA/Sola-2	164265	164729	655	+	.	ID="rnd-6_family-1371";Tend="2624";Tstart="2031";shortTE="F";uid="e9643261-975e-4766-8abf-90a79cf68d6a"
WOFM01000054.1	RepeatMasker	LTR/Gypsy	171044	173765	10627	+	.	ID="RND-1_FAMILY-503";Tend="3326";Tstart="623";shortTE="F";uid="41415ce6-3b79-4fc2-927c-632ab5f14428"
WOFM01000054.1	RepeatMasker	Unknown	149865	150053	880	+	.	ID="RND-5_FAMILY-1913";Tend="1243";Tstart="1043";shortTE="F";uid="80a74973-32f9-4d34-a5d0-f128a8d16a17"
WOFM01000054.1	RepeatMasker	LTR/Gypsy	161033	162974	2697	+	.	ID="RND-6_FAMILY-2729";Tend="5927";Tstart="3967";shortTE="F";uid="ef2f7e1b-41fe-40fa-ad2c-d894c684cf53"
WOFM01000054.1	RepeatMasker	Unknown	55752	57421	1890	+	.	ID="RND-4_FAMILY-527";TEgroup="ctg_491%7CRND-4_FAMILY-527%7C1";Tend="1845";Tstart="25";shortTE="F";uid="dd1af1bd-af89-45a8-a2f7-46d69d615c8b"
WOFM01000054.1	RepeatMasker	LTR/Gypsy	220392	224547	33112	+	.	ID="RND-1_FAMILY-922";Tend="4506";Tstart="333";shortTE="F";uid="a38e3fbb-f0e2-4fb4-bf5a-c59c5372b321"
WOFM01000054.1	RepeatMasker	LTR/Pao	54701	55178	1451	+	.	ID="RND-1_FAMILY-168";Tend="842";Tstart="370";shortTE="F";uid="0f99ab20-af21-4689-b200-94ebf0f5a5b4"
WOFM01000054.1	RepeatMasker	DNA/Ginger-2	65360	65479	584	+	.	ID="RND-4_FAMILY-388";Tend="1320";Tstart="1200";shortTE="F";uid="1f74d104-5dc4-4104-bfd7-337e6696a4b8"
WOFM01000054.1	RepeatMasker	Unknown	234871	235459	541	+	.	ID="RND-5_FAMILY-963";Tend="2644";Tstart="2071";shortTE="F";uid="aa736d9c-3158-443c-8d3c-e647e0837bbc"
WOFM01000054.1	RepeatMasker	DNA/Kolobok-T2	66417	66908	4203	+	.	ID="RND-1_FAMILY-16";Tend="7004";Tstart="6515";shortTE="F";uid="40b9b179-74d3-4e06-8996-b9d549d0e897"
WOFM01000054.1	RepeatMasker	Unknown	16546	17105	4883	+	.	ID="RND-1_FAMILY-767";Tend="1512";Tstart="953";shortTE="F";uid="8381005c-ad43-4831-8908-4fa92243339d"
WOFM01000054.1	RepeatMasker	Unknown	123579	123832	1181	+	.	ID="RND-5_FAMILY-2601";Tend="1495";Tstart="1243";shortTE="F";uid="10cb4ac8-29d6-4869-a407-3eac49b4c834"
WOFM01000054.1	RepeatMasker	LTR/Gypsy	3358	5116	4195	+	.	ID="RND-1_FAMILY-192";Tend="2658";Tstart="975";shortTE="F";uid="e7c80c9f-223b-4188-b4ee-bbe72fcd4901"
WOFM01000054.1	RepeatMasker	LTR/Gypsy	918	3250	16811	+	.	ID="RND-5_FAMILY-1334";Tend="2553";Tstart="190";shortTE="F";uid="4dd73019-474b-4293-b2e6-fea59a64f199"
WOFM01000054.1	RepeatMasker	LTR/Gypsy	187217	187499	422	+	.	ID="RND-5_FAMILY-1603";Tend="4959";Tstart="4673";shortTE="F";uid="c3be6fcc-3ee2-4051-b664-3e12621e4a97"
WOFM01000054.1	RepeatMasker	Unknown	45997	47025	1244	+	.	ID="RND-6_FAMILY-1309";TEgroup="ctg_491%7CRND-6_FAMILY-1309%7C1";Tend="793";Tstart="25";shortTE="F";uid="282bc5d4-c64c-4031-a060-74c82bc9bde6"
WOFM01000054.1	RepeatMasker	Unknown	19447	20447	6624	+	.	ID="RND-1_FAMILY-481";Tend="3847";Tstart="2823";shortTE="F";uid="66b3f205-e39c-42d2-b3de-d7bc79a19b0f"
WOFM01000054.1	RepeatMasker	Unknown	65681	65925	986	+	.	ID="RND-5_FAMILY-3774";Tend="2042";Tstart="1807";shortTE="F";uid="cc15e504-088f-4119-82d7-457d72075a09"
WOFM01000054.1	RepeatMasker	Unknown	185680	187217	5559	+	.	ID="RND-1_FAMILY-566";Tend="1561";Tstart="3";shortTE="F";uid="a4e70d20-b830-41d9-b14b-30cad4e3afbb"
WOFM01000054.1	RepeatMasker	LTR/Copia	178518	180166	7262	+	.	ID="RND-6_FAMILY-4779";Tend="5258";Tstart="3592";shortTE="F";uid="13887b29-2c25-4387-8935-ea43b9b5cec6"
WOFM01000054.1	RepeatMasker	DNA/Ginger-2	206765	206907	619	+	.	ID="RND-4_FAMILY-388";Tend="1320";Tstart="1179";shortTE="F";uid="67c9fabc-b448-41de-b131-2d1914a65d44"
WOFM01000054.1	RepeatMasker	DNA/TcMar-Tc1	209804	210110	818	+	.	ID="RND-1_FAMILY-649";TEgroup="ctg_491%7CRND-1_FAMILY-649%7C2";Tend="1714";Tstart="931";shortTE="F";uid="27aad457-4bad-4432-9afb-718f6f4af707"
WOFM01000054.1	RepeatMasker	Unknown	169337	169869	1766	+	.	ID="RND-2_FAMILY-36";Tend="1495";Tstart="968";shortTE="F";uid="5787eff9-0ebe-45c4-962f-8c71ba0f4352"
WOFM01000054.1	RepeatMasker	DNA/Kolobok-T2	128925	132920	31528	+	.	ID="RND-1_FAMILY-16";Tend="5191";Tstart="1156";shortTE="F";uid="35007773-35f9-4119-bb1b-4105cb043095"
WOFM01000054.1	RepeatMasker	Unknown	231852	232683	3716	+	.	ID="RND-5_FAMILY-1190";Tend="1783";Tstart="923";shortTE="F";uid="555f957c-cbd3-4310-ba96-0585fb841905"
WOFM01000054.1	RepeatMasker	Unknown	192532	193001	2804	+	.	ID="RND-6_FAMILY-3407";Tend="1582";Tstart="1029";shortTE="F";uid="7e93638c-8a3f-44c3-90bc-2c193d183a47"
WOFM01000054.1	RepeatMasker	Unknown	30998	31153	1002	+	.	ID="RND-1_FAMILY-1094";Tend="3136";Tstart="2995";shortTE="F";uid="d1c3b59a-7c42-4d71-8b52-72294ee9f6be"
WOFM01000054.1	RepeatMasker	DNA/Kolobok-T2	62142	63238	7047	+	.	ID="RND-4_FAMILY-21";Tend="4059";Tstart="2962";shortTE="F";uid="f342fe3a-f396-42da-8835-9643b9069975"
WOFM01000054.1	RepeatMasker	LTR/Gypsy	180177	183092	9478	+	.	ID="RND-5_FAMILY-939";Tend="10156";Tstart="7309";shortTE="F";uid="adfd164d-a377-4ab0-8012-ba1dab6fa950"
WOFM01000054.1	RepeatMasker	Unknown	66110	66372	818	+	.	ID="RND-5_FAMILY-4";Tend="1307";Tstart="1043";shortTE="F";uid="2626d785-607e-4268-a50b-bd719b03d9e5"
WOFM01000054.1	RepeatMasker	DNA/Kolobok-T2	144014	145770	12364	+	.	ID="RND-1_FAMILY-16";Tend="6991";Tstart="5187";shortTE="F";uid="a25c6926-b7b5-4df0-92fd-85db71816755"
WOFM01000054.1	RepeatMasker	LTR/Gypsy	128414	128731	2385	+	.	ID="RND-1_FAMILY-911";Tend="5797";Tstart="5480";shortTE="F";uid="183cdd2e-459e-4ce5-85e9-20641a81a7ec"
WOFM01000054.1	RepeatMasker	Unknown	85180	85528	2402	+	.	ID="RND-1_FAMILY-638";Tend="1318";Tstart="970";shortTE="F";uid="def29431-8be6-4bd9-8714-4a6f5a94bb9a"
WOFM01000054.1	RepeatMasker	Unknown	147029	147148	447	+	.	ID="RND-5_FAMILY-4547";Tend="1293";Tstart="1169";shortTE="F";uid="bde2b18f-8002-41ad-9c9b-b1770d3816dc"
WOFM01000054.1	RepeatMasker	Unknown	61531	62143	4051	+	.	ID="RND-1_FAMILY-901";Tend="1552";Tstart="937";shortTE="F";uid="d232f4ab-b5fc-4138-bbd1-874696ceab86"
WOFM01000054.1	RepeatMasker	Unknown	187494	187999	1543	+	.	ID="RND-1_FAMILY-380";Tend="1442";Tstart="947";shortTE="F";uid="e4ed32f6-a26b-4b79-8227-dbc06772dd8e"
WOFM01000054.1	RepeatMasker	DNA/Sola-2	164984	165103	482	+	.	ID="RND-6_FAMILY-6306";Tend="2823";Tstart="2704";shortTE="F";uid="5c7ddb3c-4828-44a9-9efd-dede9dc275d1"
WOFM01000054.1	RepeatMasker	Unknown	190603	190916	2270	+	.	ID="RND-1_FAMILY-1125";Tend="1252";Tstart="938";shortTE="F";uid="0c0a3692-b386-435f-9fb4-10ef53bb2676"
WOFM01000054.1	RepeatMasker	Unknown	163309	164258	2807	+	.	ID="RND-1_FAMILY-1139";Tend="1933";Tstart="959";shortTE="F";uid="c1719bbd-1802-4995-ae5c-4e0e270631fc"
WOFM01000054.1	RepeatMasker	Unknown	207131	207352	975	+	.	ID="RND-5_FAMILY-3774";Tend="2042";Tstart="1826";shortTE="F";uid="ae35e65e-5231-4f1e-a674-3974147d75c9"
WOFM01000054.1	RepeatMasker	LTR/Copia	31754	32023	1825	+	.	ID="RND-1_FAMILY-1131";Tend="1081";Tstart="813";shortTE="F";uid="670fdd26-c3e9-438b-b8a3-83d1f7d71c30"
WOFM01000054.1	RepeatMasker	LTR/Gypsy	77443	84537	59424	+	.	ID="RND-1_FAMILY-1048";Tend="7215";Tstart="1";shortTE="F";uid="a963a807-ccd6-4ec0-98a8-01e9f3f7aeba"
WOFM01000054.1	RepeatMasker	Unknown	27463	27894	1602	+	.	ID="RND-1_FAMILY-590";Tend="1514";Tstart="1101";shortTE="F";uid="764294ca-a732-4c34-a9c6-a185e1836a0d"
WOFM01000054.1	RepeatMasker	LTR/Copia	32163	39672	60111	+	.	ID="RND-1_FAMILY-123";Tend="8117";Tstart="610";shortTE="F";uid="386bf7a0-86bf-46ef-bfed-5b845b1bf885"
WOFM01000054.1	RepeatMasker	Unknown	47084	47733	3826	+	.	ID="RND-1_FAMILY-798";Tend="1511";Tstart="861";shortTE="F";uid="8e82abbb-9faf-4fa9-a592-e68cf5b14dcc"
WOFM01000054.1	RepeatMasker	DNA/Academ-1	193696	194161	1133	+	.	ID="RND-5_FAMILY-3332";Tend="1402";Tstart="942";shortTE="F";uid="e7cdf67a-77f0-4b1f-b14e-f948b05fbfb1"
WOFM01000054.1	RepeatMasker	DNA/Maverick	227871	229655	7515	+	.	ID="RND-6_FAMILY-1295";Tend="4073";Tstart="2379";shortTE="F";uid="3461bd5c-ad7a-4d00-b91f-1e74e20d8b5d"
WOFM01000054.1	RepeatMasker	LTR/Gypsy	96367	103340	8308	+	.	ID="RND-6_FAMILY-1961";TEgroup="ctg_491%7CRND-6_FAMILY-1961%7C1";Tend="7534";Tstart="247";shortTE="F";uid="d6800bf7-efa5-4f55-a172-12fd6d374ffa"
WOFM01000054.1	RepeatMasker	DNA/TcMar-Tc1	68959	69181	922	+	.	ID="RND-1_FAMILY-649";TEgroup="ctg_491%7CRND-1_FAMILY-649%7C1";Tend="1714";Tstart="968";shortTE="F";uid="7dc11228-0e09-4aeb-bd56-1a7e5bcd66e5"
WOFM01000054.1	RepeatMasker	DNA/Kolobok-T2	198907	200424	11646	+	.	ID="RND-1_FAMILY-269";Tend="1721";Tstart="203";shortTE="F";uid="81db4514-af7f-4616-bb99-cc3d921d317a"
WOFM01000054.1	RepeatMasker	DNA/TcMar-Fot1	150049	150227	795	+	.	ID="RND-1_FAMILY-655";Tend="1965";Tstart="1772";shortTE="F";uid="8be905cc-8c01-4444-bfe6-7c7e33c78929"
WOFM01000054.1	RepeatMasker	LINE/L2	123802	124759	3904	+	.	ID="RND-6_FAMILY-428";Tend="1914";Tstart="973";shortTE="F";uid="d1eeec1a-c0be-4f2c-b289-3a7ca65181d5"
WOFM01000054.1	RepeatMasker	Unknown	58891	59037	942	+	.	ID="RND-5_FAMILY-1972";Tend="2262";Tstart="2105";shortTE="F";uid="02fbd023-83ea-42cc-a873-68ec8599965b"
WOFM01000054.1	RepeatMasker	LTR/Gypsy	5380	10873	28543	+	.	ID="RND-5_FAMILY-1676";Tend="6171";Tstart="643";shortTE="F";uid="d2a50a65-8f23-4f95-9ade-461769c72b76"
WOFM01000054.1	RepeatMasker	LTR/Gypsy	10873	16521	42044	+	.	ID="RND-5_FAMILY-1334";Tend="8187";Tstart="2545";shortTE="F";uid="43dde1bf-f76a-4a35-935a-4a6a4781f115"
WOFM01000054.1	RepeatMasker	Unknown	89739	90326	3298	+	.	ID="RND-1_FAMILY-468";Tend="5609";Tstart="4983";shortTE="F";uid="6725b053-7338-4359-a487-8a8cd3027a43"
WOFM01000054.1	RepeatMasker	LTR/Pao	52354	53967	18004	+	.	ID="RND-6_FAMILY-582";Tend="10357";Tstart="8677";shortTE="F";uid="b690a411-51ca-4d52-a930-ed1854072e1a"
WOFM01000054.1	RepeatMasker	LTR/Gypsy	99171	107665	59191	-	.	ID="RND-6_FAMILY-7465";Tend="9051";Tstart="571";shortTE="F";uid="9147e256-871b-4c9c-ae9d-7e6acde120f5"
WOFM01000054.1	RepeatMasker	Unknown	165173	165509	1538	-	.	ID="RND-6_FAMILY-1373";Tend="1015";Tstart="702";shortTE="F";uid="243ccae9-b11b-401f-95ca-da418866ec6d"
WOFM01000054.1	RepeatMasker	LINE/I-Jockey	20568	21126	1069	-	.	ID="RND-6_FAMILY-701";Tend="2032";Tstart="1441";shortTE="F";uid="9116fdaa-1391-4499-aeda-7a6b79bf5e2b"
WOFM01000054.1	RepeatMasker	LTR/Gypsy	32022	32181	809	-	.	ID="RND-3_FAMILY-275";Tend="7450";Tstart="7290";shortTE="F";uid="8bc6ec4c-0900-4519-9dfe-1c35e2644733"
WOFM01000054.1	RepeatMasker	Unknown	232682	233761	8200	-	.	ID="RND-1_FAMILY-139";Tend="1843";Tstart="754";shortTE="F";uid="a7732ecb-2018-4799-9088-91ca015d4da4"
WOFM01000054.1	RepeatMasker	DNA/Maverick	21151	24664	17274	-	.	ID="RND-5_FAMILY-1308";Tend="10024";Tstart="6384";shortTE="F";uid="9dd6d96c-480f-486e-8fb9-88ba7b8b2dd0"
WOFM01000054.1	RepeatMasker	Unknown	107666	108040	767	-	.	ID="RND-5_FAMILY-677";TEgroup="ctg_491%7CRND-5_FAMILY-677%7C1";Tend="1453";Tstart="951";shortTE="F";uid="ac982d37-c617-4274-aeb6-1258cbc20ec0"
WOFM01000054.1	RepeatMasker	Unknown	216816	216954	434	-	.	ID="RND-4_FAMILY-527";Tend="170";Tstart="26";shortTE="F";uid="35c07b01-4101-4931-983d-35e97208be8b"
WOFM01000054.1	RepeatMasker	Unknown	210448	211063	709	-	.	ID="RND-4_FAMILY-527";Tend="839";Tstart="223";shortTE="F";uid="fdbd6a03-6f57-42f0-a546-9b30317b5498"
WOFM01000054.1	RepeatMasker	Unknown	193002	193315	1399	-	.	ID="RND-1_FAMILY-590";Tend="1236";Tstart="938";shortTE="F";uid="b7190609-c02d-4cde-a0f0-caaee566ba4e"
WOFM01000054.1	RepeatMasker	LTR/Copia	169941	171057	5669	-	.	ID="RND-5_FAMILY-4028";Tend="2378";Tstart="1167";shortTE="F";uid="882abcaa-08b0-4a35-bd82-5dd5731c0626"
WOFM01000054.1	RepeatMasker	LTR/Gypsy	242194	248194	32890	-	.	ID="RND-1_FAMILY-150";TEgroup="ctg_491%7CRND-1_FAMILY-150%7C1";Tend="8009";Tstart="1712";shortTE="F";uid="6ec3d8d7-8066-42a6-9869-5565196be168"
WOFM01000054.1	RepeatMasker	LTR/Gypsy	117453	123574	22392	-	.	ID="RND-1_FAMILY-503";TEgroup="ctg_491%7CRND-1_FAMILY-503%7C1";Tend="7019";Tstart="735";shortTE="F";uid="36140acd-2290-421f-aca4-7f3ee087df8a"
WOFM01000054.1	RepeatMasker	Unknown	147436	147567	460	-	.	ID="RND-1_FAMILY-573";Tend="1892";Tstart="1759";shortTE="F";uid="9d79b9dd-5df2-4fe0-b5db-01f8fccdc5dd"
WOFM01000054.1	RepeatMasker	Unknown	229355	229851	2484	-	.	ID="RND-5_FAMILY-2601";Tend="1498";Tstart="999";shortTE="F";uid="b891906a-6ba4-4251-a5a4-9838057ff8c0"
WOFM01000054.1	RepeatMasker	Unknown	153614	154174	2449	-	.	ID="RND-5_FAMILY-830";Tend="1478";Tstart="924";shortTE="F";uid="428de519-5af5-4177-9619-87e3fb6ca617"
WOFM01000054.1	RepeatMasker	LTR/Gypsy	191265	191982	2396	-	.	ID="RND-1_FAMILY-378";Tend="2886";Tstart="2247";shortTE="F";uid="90b67bbe-8b93-4c27-92f6-32ead5bbf135"
WOFM01000054.1	RepeatMasker	Unknown	187960	188061	516	-	.	ID="RND-1_FAMILY-70";Tend="1111";Tstart="1006";shortTE="F";uid="03602f70-e9de-4390-892a-19bbff167ea6"
WOFM01000054.1	RepeatMasker	LTR/Gypsy	183150	185385	621	-	.	ID="RND-6_FAMILY-6392";TEgroup="ctg_491%7CRND-6_FAMILY-6392%7C1";Tend="7770";Tstart="1697";shortTE="T";uid="1d5114f4-4fe1-4309-ad13-f2e4865e99c7"
WOFM01000054.1	RepeatMasker	DNA/Crypton-I	125927	126316	1121	-	.	ID="RND-1_FAMILY-337";Tend="1374";Tstart="1003";shortTE="F";uid="06984479-7eb4-4de8-883c-aa75d19185fc"
WOFM01000054.1	RepeatMasker	LTR/Copia	63596	64526	4790	-	.	ID="RND-5_FAMILY-4028";Tend="2078";Tstart="1099";shortTE="F";uid="69018b8b-161b-4106-b7dd-9acad5fd173d"
WOFM01000054.1	RepeatMasker	Unknown	197210	197567	1264	-	.	ID="RND-1_FAMILY-853";Tend="1766";Tstart="1410";shortTE="F";uid="c6cf8716-974c-475e-b63a-c9e29653adc7"
WOFM01000054.1	RepeatMasker	LTR/Gypsy	188181	190607	1722	-	.	ID="RND-1_FAMILY-631";TEgroup="ctg_491%7CRND-1_FAMILY-631%7C1";Tend="3998";Tstart="1343";shortTE="F";uid="770031d8-4354-4704-938b-bdf20f7827e1"
WOFM01000054.1	RepeatMasker	LTR/Pao	90319	91022	837	-	.	ID="RND-5_FAMILY-2502";TEgroup="ctg_491%7CRND-5_FAMILY-2502%7C1";Tend="2617";Tstart="683";shortTE="F";uid="7ae1c848-7d5b-43ec-8661-696b7fa6d416"
WOFM01000054.1	RepeatMasker	LTR/Gypsy	39647	42032	11242	-	.	ID="RND-4_FAMILY-463";Tend="7313";Tstart="4906";shortTE="F";uid="9e2633ca-8cc6-497b-a9a8-28ae17bd4f25"
WOFM01000054.1	RepeatMasker	Unknown	156413	156800	1357	-	.	ID="RND-1_FAMILY-133";Tend="1342";Tstart="949";shortTE="F";uid="eb06689f-67f9-4f8d-9357-e4b0b5ea1256"
WOFM01000054.1	RepeatMasker	LTR/Gypsy	173762	176136	7296	-	.	ID="RND-6_FAMILY-7465";Tend="2992";Tstart="571";shortTE="F";uid="cd91da59-287a-476f-81a2-a0b0e9a9b508"
WOFM01000054.1	RepeatMasker	Unknown	151275	153061	8693	-	.	ID="RND-6_FAMILY-6307";Tend="2223";Tstart="428";shortTE="F";uid="721b87e2-947e-4164-a005-a6e2aaed8843"
WOFM01000054.1	RepeatMasker	DNA/TcMar-Tc1	25258	27401	8562	-	.	ID="RND-1_FAMILY-992";Tend="2794";Tstart="598";shortTE="F";uid="d4cbd161-2507-4c0e-bbec-82a90a1fe0a8"
WOFM01000054.1	RepeatMasker	LTR/Gypsy	211060	216770	39846	-	.	ID="RND-1_FAMILY-1061";TEgroup="ctg_491%7CRND-1_FAMILY-1061%7C1";Tend="7181";Tstart="588";shortTE="F";uid="be21a42f-ec2e-4ab0-b2cb-7f9088d77229"
WOFM01000054.1	RepeatMasker	Unknown	168589	168982	1649	-	.	ID="RND-5_FAMILY-784";Tend="1501";Tstart="1118";shortTE="F";uid="f88869f7-b7f5-41d0-abbf-00c584742512"
WOFM01000054.1	RepeatMasker	DNA/Kolobok-T2	200424	205094	39258	-	.	ID="RND-6_FAMILY-1261";Tend="5348";Tstart="658";shortTE="F";uid="2cd61c97-e0e1-4918-89e7-f2b69a30fbaa"
WOFM01000054.1	RepeatMasker	LTR/Copia	229970	230225	1971	-	.	ID="RND-6_FAMILY-3466";Tend="10018";Tstart="9759";shortTE="F";uid="a3c3222f-4ad0-4d80-91f3-b28ab0051108"
WOFM01000054.1	RepeatMasker	LTR/Pao	84679	85166	1196	-	.	ID="RND-1_FAMILY-917";Tend="4762";Tstart="4275";shortTE="F";uid="dfa3d069-60d6-4be3-a7fc-8483546d5911"
WOFM01000054.1	RepeatMasker	Unknown	193306	193699	1851	-	.	ID="RND-5_FAMILY-784";Tend="1506";Tstart="1118";shortTE="F";uid="9ee60644-213b-418e-a911-ccb57e29d7e8"
WOFM01000054.1	RepeatMasker	DNA/Kolobok-T2?	128664	128908	985	-	.	ID="RND-1_FAMILY-62";Tend="1230";Tstart="986";shortTE="F";uid="9f7df78e-d87a-4e43-a61d-8bae345ced1c"
WOFM01000054.1	RepeatMasker	Unknown	150284	151267	1574	-	.	ID="RND-5_FAMILY-211";Tend="1836";Tstart="888";shortTE="F";uid="11ad3e2e-2bf1-491e-8213-b25da658ffcf"
WOFM01000054.1	RepeatMasker	Unknown	166475	168597	8755	-	.	ID="RND-6_FAMILY-790";Tend="1740";Tstart="125";shortTE="F";uid="bb44d68a-3fef-4bf8-9d1c-b65639ab2c70"
WOFM01000054.1	RepeatMasker	DNA/hAT-Tip100	193823	196704	11074	-	.	ID="RND-5_FAMILY-2448";Tend="2988";Tstart="252";shortTE="F";uid="0d6d9122-970e-4db1-a1eb-66b12e0026e2"
WOFM01000054.1	RepeatMasker	LTR/Pao	47732	52353	23628	-	.	ID="RND-6_FAMILY-168";Tend="4679";Tstart="2";shortTE="F";uid="aafc7b0c-5834-4ef8-9dc9-6e9c1ccbfc2a"
WOFM01000054.1	RepeatMasker	Unknown	219515	220395	6621	-	.	ID="RND-1_FAMILY-455";Tend="1690";Tstart="811";shortTE="F";uid="2bfccf1c-502a-42a5-a250-da5d27a973bd"
WOFM01000054.1	RepeatMasker	LINE/I-Jockey	127527	128128	642	-	.	ID="RND-5_FAMILY-1653";Tend="1770";Tstart="1137";shortTE="F";uid="4fca3308-75c2-4b10-96f6-bcc3afecdbb8"
WOFM01000054.1	RepeatMasker	Unknown	164730	164977	1826	-	.	ID="RND-6_FAMILY-4083";Tend="1927";Tstart="1688";shortTE="F";uid="1c3acf26-4d81-4534-967a-27cd8f1a66fa"
WOFM01000054.1	RepeatMasker	Unknown	154277	155106	3335	-	.	ID="RND-5_FAMILY-2744";Tend="1588";Tstart="742";shortTE="F";uid="6f3b6637-4f99-46ce-a68a-3f7e2d4e8ff0"
WOFM01000054.1	RepeatMasker	LTR/Copia	197655	198601	5150	-	.	ID="RND-5_FAMILY-4028";Tend="2078";Tstart="1099";shortTE="F";uid="5d5f0978-910f-4d72-a961-15fa0994ff56"
WOFM01000054.1	RepeatMasker	Unknown	59055	59617	2036	-	.	ID="RND-6_FAMILY-6307";Tend="974";Tstart="428";shortTE="F";uid="f702fc9f-949f-473f-8367-537df3e8df6e"
WOFM01000054.1	RepeatMasker	LTR/Gypsy	185385	186503	3220	-	.	ID="RND-5_FAMILY-1334";Tend="2015";Tstart="897";shortTE="F";uid="95c69bc2-afb9-4091-adfc-d7d965d977cb"
WOFM01000054.1	RepeatMasker	Unknown	108257	108437	1249	-	.	ID="RND-1_FAMILY-70";Tend="1168";Tstart="989";shortTE="F";uid="d6f3199d-155e-4251-86f6-36a22b382ac6"
WOFM01000054.1	RepeatMasker	LTR/Gypsy	109042	113131	25495	-	.	ID="RND-1_FAMILY-419";Tend="6973";Tstart="2889";shortTE="F";uid="c4801560-ae92-4b4a-9bc1-178f9e9215ab"
WOFM01000054.1	RepeatMasker	Unknown	155873	156137	1051	-	.	ID="RND-1_FAMILY-306";Tend="1220";Tstart="948";shortTE="F";uid="0e22ff55-245d-4630-86c5-8cad404e253b"
WOFM01000054.1	RepeatMasker	LTR/Gypsy	217057	219524	12968	-	.	ID="RND-1_FAMILY-680";TEgroup="ctg_491%7CRND-1_FAMILY-680%7C1";Tend="4414";Tstart="1716";shortTE="F";uid="e217a6d4-8990-4423-a583-43545952e45a"
WOFM01000054.1	RepeatMasker	Unknown	70110	70844	855	-	.	ID="RND-4_FAMILY-527";Tend="840";Tstart="22";shortTE="F";uid="e07e58ae-318c-42d1-ac8b-bc43deeeca2c"
WOFM01000054.1	RepeatMasker	LTR/Gypsy	157002	161020	20729	-	.	ID="RND-1_FAMILY-184";Tend="5096";Tstart="985";shortTE="F";uid="c7775a05-9535-4096-a9d1-7d98065f69ae"
WOFM01000054.1	RepeatMasker	LINE/I-Jockey	27	717	1013	-	.	ID="RND-6_FAMILY-701";Tend="3232";Tstart="2606";shortTE="F";uid="0493e13e-7f6a-42e0-81b2-a54e4b3aba8b"
WOFM01000054.1	RepeatMasker	LTR/Gypsy	132892	144013	80815	-	.	ID="RND-1_FAMILY-346";Tend="10980";Tstart="1";shortTE="F";uid="798c33b9-744c-4a42-aa32-eff6640ad20f"
WOFM01000054.1	RepeatMasker	Unknown	63354	63598	1079	-	.	ID="RND-1_FAMILY-853";Tend="1223";Tstart="978";shortTE="F";uid="ee03101a-b6f8-416c-876a-66b01f4618f1"
WOFM01000054.1	RepeatMasker	LTR/Copia	196908	197212	1904	-	.	ID="RND-5_FAMILY-4028";Tend="2374";Tstart="2070";shortTE="F";uid="b09e3290-0632-4025-8c5a-969704f0ced3"
WOFM01000054.1	RepeatMasker	LTR/Gypsy	235519	242129	55293	-	.	ID="RND-1_FAMILY-1061";Tend="7176";Tstart="567";shortTE="F";uid="e3783de9-93e4-4651-8799-2a3c3500f54f"
WOFM01000054.1	RepeatMasker	LTR/Gypsy	85529	89610	25839	-	.	ID="RND-5_FAMILY-85";Tend="8468";Tstart="4359";shortTE="F";uid="1ceb8198-ae50-42c7-91b2-411f230536d0"
WOFM01000054.1	RepeatMasker	DNA/Kolobok-T2	59620	61553	6303	-	.	ID="RND-1_FAMILY-16";Tend="6719";Tstart="4829";shortTE="F";uid="9a29b41e-ca41-4cff-8b65-4a74f5cc9b74"
WOFM01000054.1	RepeatMasker	LTR/Gypsy	191950	192530	2380	-	.	ID="RND-1_FAMILY-1084";Tend="2647";Tstart="2062";shortTE="F";uid="5b740e09-f29c-46e9-b297-0ce54e2c53b6"
WOFM01000054.1	RepeatMasker	LINE/I-Jockey	145791	146148	1000	-	.	ID="RND-5_FAMILY-1653";Tend="1125";Tstart="759";shortTE="F";uid="e15d98d8-3724-47c3-bca6-459b8f005d99"
WOFM01000054.1	RepeatMasker	LTR/Gypsy	17100	19451	17255	-	.	ID="RND-6_FAMILY-2424";Tend="4568";Tstart="2220";shortTE="F";uid="0325e053-8109-4cb7-8971-5f974d3d5f71"
WOFM01000054.1	RepeatMasker	Unknown	148295	149269	5438	-	.	ID="RND-1_FAMILY-759";Tend="1901";Tstart="928";shortTE="F";uid="d2f173e2-2079-4e1f-9b8d-d901623b459f"
WOFM01000054.1	RepeatMasker	Unknown	94419	97556	21824	-	.	ID="RND-1_FAMILY-482";Tend="3185";Tstart="1";shortTE="F";uid="dce23f59-610c-40c1-b6c9-ee316d7de12c"
WOFM01000054.1	RepeatMasker	DNA/Kolobok-T2	128128	128417	2496	-	.	ID="RND-4_FAMILY-21";Tend="7759";Tstart="7470";shortTE="F";uid="4d6177c4-0947-4d72-99d6-84dad27938f1"
WOFM01000054.1	RepeatMasker	LTR/Gypsy	113184	117453	35361	-	.	ID="RND-6_FAMILY-1552";Tend="5062";Tstart="765";shortTE="F";uid="773e60dc-b6cd-42b3-8451-afee98ba9328"
WOFM01000543.1	RepeatMasker	LTR/Copia	538805	538943	576	+	.	ID="RND-4_FAMILY-551";Tend="3467";Tstart="3335";shortTE="F";uid="3942c55e-4f62-4473-b2d7-b4d0d48108c4"
WOFM01000543.1	RepeatMasker	Unknown	485253	485356	797	+	.	ID="RND-5_FAMILY-2154";Tend="1054";Tstart="950";shortTE="F";uid="59258661-1193-4f9c-8607-73c53b170c24"
WOFM01000543.1	RepeatMasker	Unknown	247379	247835	3109	+	.	ID="RND-1_FAMILY-679";Tend="1375";Tstart="917";shortTE="F";uid="867efbea-241d-45c8-bcf1-5d202f9573b3"
WOFM01000543.1	RepeatMasker	LTR/Gypsy	972685	977020	34548	+	.	ID="RND-1_FAMILY-188";Tend="4570";Tstart="245";shortTE="F";uid="7433840f-bee5-4012-b9e8-b4aa57f0cc5c"
WOFM01000543.1	RepeatMasker	Unknown	837506	837834	1891	+	.	ID="RND-4_FAMILY-2415";Tend="1509";Tstart="1107";shortTE="F";uid="56c644d5-4b3c-426f-9da3-e83b8d726ca4"
WOFM01000543.1	RepeatMasker	LTR/Gypsy	548421	548894	3309	+	.	ID="RND-1_FAMILY-378";Tend="11450";Tstart="10974";shortTE="F";uid="7b3566db-e052-47c6-9427-4c76ed854497"
WOFM01000543.1	RepeatMasker	LINE/RTE-BovB	152833	153369	2776	+	.	ID="RND-6_FAMILY-194";Tend="2912";Tstart="2326";shortTE="F";uid="ce03e8d7-5ddb-4ded-babb-aeffcb2012bc"
WOFM01000543.1	RepeatMasker	LTR/Gypsy	3390	4804	5732	+	.	ID="RND-5_FAMILY-2318";Tend="8223";Tstart="6830";shortTE="F";uid="7e17a70c-3509-48cb-8e1c-628cb0b03cbe"
WOFM01000543.1	RepeatMasker	Unknown	346861	347096	1526	+	.	ID="RND-1_FAMILY-1040";Tend="1138";Tstart="899";shortTE="F";uid="6b6ea215-9c18-4aaf-b156-915772515c64"
WOFM01000543.1	RepeatMasker	Unknown	767216	767394	1082	+	.	ID="RND-1_FAMILY-264";Tend="1125";Tstart="933";shortTE="F";uid="5d8d6a5a-a061-4dee-b489-fb68d5ba4c08"
WOFM01000543.1	RepeatMasker	Unknown	211750	211894	659	+	.	ID="RND-5_FAMILY-784";Tend="1497";Tstart="1342";shortTE="F";uid="91bbeb20-ed19-483a-baf8-18c4ccc1a55f"
WOFM01000543.1	RepeatMasker	LTR/Copia	1098294	1100331	15170	+	.	ID="RND-6_FAMILY-1429";Tend="6970";Tstart="4934";shortTE="F";uid="019b94d1-5b07-4491-a422-1c9a379bdf92"
WOFM01000543.1	RepeatMasker	DNA/Maverick	484363	484623	520	+	.	ID="RND-6_FAMILY-9704";Tend="1028";Tstart="790";shortTE="F";uid="0819ca99-a657-4de0-b73a-da4d6be721af"
WOFM01000543.1	RepeatMasker	Unknown	534097	534231	601	+	.	ID="RND-5_FAMILY-129";Tend="1172";Tstart="1041";shortTE="F";uid="38e33951-b639-4334-92f8-2ae366094867"
WOFM01000543.1	RepeatMasker	Unknown	850774	851414	4402	+	.	ID="RND-1_FAMILY-2";Tend="2434";Tstart="1793";shortTE="F";uid="cd575730-f763-46e5-901d-495fee01696a"
WOFM01000543.1	RepeatMasker	Unknown	554010	554219	649	+	.	ID="RND-1_FAMILY-328";Tend="1127";Tstart="994";shortTE="F";uid="82d55d46-a2f7-4948-99c2-58cdeab87a26"
WOFM01000543.1	RepeatMasker	Unknown	477004	477316	2338	+	.	ID="RND-1_FAMILY-517";Tend="1241";Tstart="927";shortTE="F";uid="3f9ee0ee-bfe3-410a-b7b6-47fb7723e8d6"
WOFM01000543.1	RepeatMasker	Unknown	832529	832839	1613	+	.	ID="RND-1_FAMILY-1114";Tend="1609";Tstart="1279";shortTE="F";uid="d0715d21-ba92-4b74-99be-8eee06966f9b"
WOFM01000543.1	RepeatMasker	Unknown	414661	415048	2108	+	.	ID="RND-1_FAMILY-449";Tend="1837";Tstart="1441";shortTE="F";uid="febab76b-20ed-4f92-a4ff-a78f3a02ddb1"
WOFM01000543.1	RepeatMasker	Unknown	972407	972685	2205	+	.	ID="RND-1_FAMILY-120";Tend="1213";Tstart="936";shortTE="F";uid="0d4c6b4e-7e50-4835-8ea9-8ed0644686b2"
WOFM01000543.1	RepeatMasker	DNA/Academ-1	853027	853186	5593	+	.	ID="RND-1_FAMILY-73";Tend="1130";Tstart="824";shortTE="F";uid="16084baa-ea26-447a-8833-480310677d9d"
WOFM01000543.1	RepeatMasker	Unknown	214065	214288	1073	+	.	ID="RND-5_FAMILY-2299";Tend="1119";Tstart="894";shortTE="F";uid="4f6e5865-ddbe-4b50-9839-3e20251f54e9"
WOFM01000543.1	RepeatMasker	Unknown	840988	841138	885	+	.	ID="RND-5_FAMILY-935";Tend="1112";Tstart="962";shortTE="F";uid="89e91679-7a56-4c3e-a8e8-958fbfc8f560"
WOFM01000543.1	RepeatMasker	Unknown	455135	455444	860	+	.	ID="RND-5_FAMILY-129";Tend="1325";Tstart="1041";shortTE="F";uid="7fb7b1a4-a3c2-4f92-ac44-855abe85ef71"
WOFM01000543.1	RepeatMasker	Unknown	739346	739595	908	+	.	ID="RND-5_FAMILY-123";Tend="3231";Tstart="2984";shortTE="F";uid="47743fee-795e-47d7-9d9a-efc386673211"
WOFM01000543.1	RepeatMasker	DNA/TcMar-Mariner	518609	518800	790	+	.	ID="RND-4_FAMILY-286";Tend="1057";Tstart="869";shortTE="F";uid="caccab91-4ad8-460b-903d-295358fd5391"
WOFM01000543.1	RepeatMasker	LTR/Gypsy	234481	234974	3933	+	.	ID="RND-1_FAMILY-23";Tend="6192";Tstart="5697";shortTE="F";uid="05763394-b8c0-430f-9885-62e4b1d8ad06"
WOFM01000543.1	RepeatMasker	Unknown	546895	547110	466	+	.	ID="RND-6_FAMILY-3016";Tend="2397";Tstart="2189";shortTE="F";uid="ed5273bb-395c-4289-b545-24809cb8a05a"
WOFM01000543.1	RepeatMasker	Unknown	512878	513316	2685	+	.	ID="RND-4_FAMILY-84";Tend="1874";Tstart="1427";shortTE="F";uid="bb8b7275-3085-4bab-aa34-8f6ddec1087c"
WOFM01000543.1	RepeatMasker	Unknown	567524	567820	1215	+	.	ID="RND-4_FAMILY-1114";Tend="1868";Tstart="1545";shortTE="F";uid="42561f66-661e-4f52-80b2-c5272edbcebb"
WOFM01000543.1	RepeatMasker	Unknown	908683	908843	1101	+	.	ID="RND-5_FAMILY-2775";Tend="1444";Tstart="1288";shortTE="F";uid="9022aac7-a59f-4def-9429-1194adb70c9c"
WOFM01000543.1	RepeatMasker	RC/Helitron	539109	539218	416	+	.	ID="RND-5_FAMILY-2792";Tend="1794";Tstart="1686";shortTE="F";uid="4caac8b8-7c98-4608-8d7e-28fcc72bca2f"
WOFM01000543.1	RepeatMasker	Unknown	409190	409685	3834	+	.	ID="RND-6_FAMILY-7056";Tend="1408";Tstart="913";shortTE="F";uid="715055d7-6b67-4da9-9274-fb0f051c5326"
WOFM01000543.1	RepeatMasker	Unknown	433971	434415	2144	+	.	ID="RND-5_FAMILY-677";TEgroup="ctg_492%7CRND-5_FAMILY-677%7C1";Tend="1524";Tstart="954";shortTE="F";uid="4da0fa04-9388-41c9-9891-9cbdcb95f0bb"
WOFM01000543.1	RepeatMasker	Unknown	1000981	1002091	5409	+	.	ID="RND-2_FAMILY-36";Tend="1784";Tstart="612";shortTE="F";uid="7ca9c650-2b31-4627-9df4-c87c76459007"
WOFM01000543.1	RepeatMasker	Unknown	884118	884269	854	+	.	ID="RND-1_FAMILY-258";Tend="1056";Tstart="903";shortTE="F";uid="ca82b1bb-1ec3-4217-9144-8c53f36c1a16"
WOFM01000543.1	RepeatMasker	RC/Helitron	591858	592137	1053	+	.	ID="RND-6_FAMILY-4557";Tend="892";Tstart="604";shortTE="F";uid="dd4857d6-c062-4f5d-b895-0eb1ab046107"
WOFM01000543.1	RepeatMasker	Unknown	132579	133482	5810	+	.	ID="RND-6_FAMILY-9161";Tend="1739";Tstart="795";shortTE="F";uid="556b6974-9001-46ed-ae67-51310b1c96bb"
WOFM01000543.1	RepeatMasker	Unknown	416028	416425	1741	+	.	ID="RND-1_FAMILY-695";Tend="1399";Tstart="995";shortTE="F";uid="65194688-6dc9-4c49-81eb-653148ae1016"
WOFM01000543.1	RepeatMasker	Unknown	891982	892354	2220	+	.	ID="RND-5_FAMILY-397";Tend="1224";Tstart="848";shortTE="F";uid="db931d9e-7552-405f-b9b4-09c96b8059a4"
WOFM01000543.1	RepeatMasker	Unknown	86375	86630	1721	+	.	ID="RND-1_FAMILY-276";Tend="1187";Tstart="923";shortTE="F";uid="8cc32d37-0d4b-4804-8e3c-f522a5b1b492"
WOFM01000543.1	RepeatMasker	Unknown	705027	705256	1400	+	.	ID="RND-4_FAMILY-461";Tend="1150";Tstart="922";shortTE="F";uid="e079c11f-fd3e-4aa0-83d0-2cba5fb28d2f"
WOFM01000543.1	RepeatMasker	LTR/Copia	33345	34200	4086	+	.	ID="RND-1_FAMILY-334";Tend="6008";Tstart="5161";shortTE="F";uid="1f17c338-2d58-46bb-a85f-5890b5784035"
WOFM01000543.1	RepeatMasker	Unknown	835776	835925	877	+	.	ID="RND-4_FAMILY-2415";Tend="758";Tstart="599";shortTE="F";uid="56be6a86-bd0a-4b7b-88c2-996cdccf54ec"
WOFM01000543.1	RepeatMasker	Unknown	878661	879064	2988	+	.	ID="RND-4_FAMILY-1024";Tend="1316";Tstart="899";shortTE="F";uid="856fd4cf-fdaa-4c43-9866-96f2e2f2b9ac"
WOFM01000543.1	RepeatMasker	Unknown	479634	479876	1579	+	.	ID="RND-6_FAMILY-1324";Tend="1158";Tstart="916";shortTE="F";uid="a75ef13f-a8d0-4da2-9e33-447caa8bf527"
WOFM01000543.1	RepeatMasker	Unknown	346079	346243	404	+	.	ID="RND-6_FAMILY-6069";Tend="1272";Tstart="1107";shortTE="F";uid="c0c5553a-d979-4af9-a72f-cc20bd6c1216"
WOFM01000543.1	RepeatMasker	Unknown	147388	147618	1073	+	.	ID="RND-4_FAMILY-1467";Tend="1059";Tstart="827";shortTE="F";uid="20201622-bf55-477a-b10a-0560ecfe8281"
WOFM01000543.1	RepeatMasker	Unknown	875520	875846	2263	+	.	ID="RND-1_FAMILY-251";Tend="1229";Tstart="903";shortTE="F";uid="d3ce1927-a5e2-4555-af80-e108d3486f28"
WOFM01000543.1	RepeatMasker	Unknown	600997	602589	10798	+	.	ID="RND-1_FAMILY-2";Tend="2437";Tstart="745";shortTE="F";uid="877dceab-0c06-42ee-82e8-a6b0b1ca0c26"
WOFM01000543.1	RepeatMasker	Unknown	507034	507151	454	+	.	ID="RND-4_FAMILY-1083";Tend="1751";Tstart="1641";shortTE="F";uid="664717a1-b9f4-4fe3-ab19-72ec6b41d62e"
WOFM01000543.1	RepeatMasker	Unknown	626663	627205	3172	+	.	ID="RND-6_FAMILY-15";Tend="1765";Tstart="1220";shortTE="F";uid="ea400ba0-875b-4379-90a2-81ea49c7c58b"
WOFM01000543.1	RepeatMasker	Unknown	467476	468625	2255	+	.	ID="RND-4_FAMILY-454";TEgroup="ctg_492%7CRND-4_FAMILY-454%7C1";Tend="2274";Tstart="849";shortTE="F";uid="9738619c-57c5-4ab7-89e5-40ad14d98227"
WOFM01000543.1	RepeatMasker	DNA/Academ-1	879850	880105	946	+	.	ID="RND-5_FAMILY-3332";Tend="1175";Tstart="940";shortTE="F";uid="aeeeee86-5c14-42b5-aa6b-bbc1703ecffb"
WOFM01000543.1	RepeatMasker	Unknown	1027657	1027810	1002	+	.	ID="RND-1_FAMILY-247";Tend="1346";Tstart="1193";shortTE="F";uid="e318674b-9ea1-4685-a5e9-a25d248bb023"
WOFM01000543.1	RepeatMasker	LTR/Copia	395082	398411	23777	+	.	ID="RND-6_FAMILY-1438";Tend="7852";Tstart="4512";shortTE="F";uid="4ac83ee6-c34f-428e-a183-7eff5603392b"
WOFM01000543.1	RepeatMasker	LTR/Gypsy	72831	73219	2658	+	.	ID="RND-1_FAMILY-259";Tend="6281";Tstart="5828";shortTE="F";uid="c859e10e-fbea-4054-bae7-dbfd57598a98"
WOFM01000543.1	RepeatMasker	DNA/Kolobok-E	862815	863007	1071	+	.	ID="RND-1_FAMILY-700";Tend="1505";Tstart="1323";shortTE="F";uid="49240a9e-e92e-4ed3-b05c-ffd51bc0f807"
WOFM01000543.1	RepeatMasker	Unknown	994572	994992	1783	+	.	ID="RND-6_FAMILY-2995";Tend="1718";Tstart="1283";shortTE="F";uid="8c7ba4b9-9f39-4b80-b42b-f669a3a980da"
WOFM01000543.1	RepeatMasker	Unknown	683628	684426	3095	+	.	ID="RND-2_FAMILY-36";Tend="1426";Tstart="593";shortTE="F";uid="53378c17-abcf-4dd0-a2ef-a791c83f6b95"
WOFM01000543.1	RepeatMasker	DNA/hAT-Tip100	400844	400978	673	+	.	ID="RND-4_FAMILY-959";Tend="1277";Tstart="1136";shortTE="F";uid="b3cd2323-5db1-4908-9623-61a6b40d5771"
WOFM01000543.1	RepeatMasker	DNA/Kolobok-T2?	57306	57773	3651	+	.	ID="RND-1_FAMILY-62";Tend="1448";Tstart="988";shortTE="F";uid="91e05681-98e3-4b4c-b88c-d4307356a358"
WOFM01000543.1	RepeatMasker	Unknown	276576	276708	1099	+	.	ID="RND-6_FAMILY-6889";Tend="2553";Tstart="2421";shortTE="F";uid="0f4ce863-f417-498b-b1a8-6fa8db11255f"
WOFM01000543.1	RepeatMasker	DNA/Crypton-I	573585	574582	5262	+	.	ID="RND-6_FAMILY-470";Tend="1848";Tstart="805";shortTE="F";uid="549da571-0b7c-438e-bdf3-4b2033e32e07"
WOFM01000543.1	RepeatMasker	Unknown	843121	843299	1098	+	.	ID="RND-3_FAMILY-291";Tend="1149";Tstart="971";shortTE="F";uid="0bece1b7-1930-46c2-817b-eea5bdb692c9"
WOFM01000543.1	RepeatMasker	Unknown	832863	833118	1409	+	.	ID="RND-6_FAMILY-962";Tend="1339";Tstart="1082";shortTE="F";uid="ddd07ef3-4fe4-47ce-b4e6-1e2322658f99"
WOFM01000543.1	RepeatMasker	Unknown	831284	831728	2386	+	.	ID="RND-1_FAMILY-1114";Tend="1274";Tstart="838";shortTE="F";uid="9e674978-1ec9-4a39-914b-c21009e5788a"
WOFM01000543.1	RepeatMasker	Unknown	487596	487988	1197	+	.	ID="RND-5_FAMILY-2648";TEgroup="ctg_492%7CRND-5_FAMILY-2648%7C1";Tend="1461";Tstart="844";shortTE="F";uid="35974b15-762a-44d4-9843-24359b43630d"
WOFM01000543.1	RepeatMasker	Unknown	529761	530044	2082	+	.	ID="RND-1_FAMILY-328";Tend="1282";Tstart="996";shortTE="F";uid="33c1bd0b-ef86-4735-b491-3962f9333195"
WOFM01000543.1	RepeatMasker	Unknown	209626	209844	1024	+	.	ID="RND-1_FAMILY-58";Tend="1152";Tstart="946";shortTE="F";uid="4fc7d862-0af5-4f72-a108-bfcb0cfc3283"
WOFM01000543.1	RepeatMasker	Unknown	153804	154067	1417	+	.	ID="RND-1_FAMILY-133";Tend="1220";Tstart="956";shortTE="F";uid="b2fd3736-3d44-4459-8378-6b47935c2c72"
WOFM01000543.1	RepeatMasker	Unknown	715455	715701	1561	+	.	ID="RND-3_FAMILY-213";Tend="1236";Tstart="991";shortTE="F";uid="ce7e4951-b192-4d36-ae7d-50f7b852e5d7"
WOFM01000543.1	RepeatMasker	Unknown	699704	699822	800	+	.	ID="RND-6_FAMILY-9120";Tend="1062";Tstart="948";shortTE="F";uid="9f05c51a-eac3-4090-83f4-86dd68c3fdd7"
WOFM01000543.1	RepeatMasker	RC/Helitron	771328	771658	769	+	.	ID="RND-6_FAMILY-4557";Tend="905";Tstart="570";shortTE="F";uid="bae01523-b37f-40ad-8fad-8b1843c6dd3a"
WOFM01000543.1	RepeatMasker	Unknown	758709	758871	812	+	.	ID="RND-2_FAMILY-36";Tend="770";Tstart="604";shortTE="F";uid="853dffde-9ab0-4ae7-992d-6daa986f8f1c"
WOFM01000543.1	RepeatMasker	LTR/Gypsy	623736	624504	3205	+	.	ID="RND-1_FAMILY-446";TEgroup="ctg_492%7CRND-1_FAMILY-446%7C1";Tend="1854";Tstart="812";shortTE="F";uid="53e8bf7e-d1d0-4946-a9eb-7f4c859f291e"
WOFM01000543.1	RepeatMasker	Unknown	965156	965640	1481	+	.	ID="RND-5_FAMILY-3774";TEgroup="ctg_492%7CRND-5_FAMILY-3774%7C1";Tend="2022";Tstart="749";shortTE="F";uid="f8c28bea-736e-4ce1-a63b-dd05cb395588"
WOFM01000543.1	RepeatMasker	Unknown	717862	718374	3042	+	.	ID="RND-1_FAMILY-402";Tend="1446";Tstart="921";shortTE="F";uid="6134f391-09a7-4147-b2b0-b52cc822667f"
WOFM01000543.1	RepeatMasker	LTR/Gypsy	709118	715402	43529	+	.	ID="RND-6_FAMILY-1313";TEgroup="ctg_492%7CRND-6_FAMILY-1313%7C1";Tend="7931";Tstart="825";shortTE="F";uid="4285f32b-ece9-41ff-9d46-18bdd3e7b0bc"
WOFM01000543.1	RepeatMasker	DNA/CMC-EnSpm	849936	850377	3364	+	.	ID="RND-1_FAMILY-350";Tend="1332";Tstart="897";shortTE="F";uid="872242a8-23de-4cd0-af98-7ad58aaebf5a"
WOFM01000543.1	RepeatMasker	Unknown	405045	405337	1928	+	.	ID="RND-6_FAMILY-3194";Tend="1397";Tstart="1105";shortTE="F";uid="a977a0f0-e7e5-42bf-af6a-bd96e4aecc54"
WOFM01000543.1	RepeatMasker	Unknown	534404	534549	609	+	.	ID="RND-5_FAMILY-129";Tend="1326";Tstart="1161";shortTE="F";uid="3b1781e3-4761-4b60-b766-387140f36e7a"
WOFM01000543.1	RepeatMasker	Unknown	1043434	1044662	6892	+	.	ID="RND-5_FAMILY-4398";Tend="1932";Tstart="738";shortTE="F";uid="a4bd2d30-21c2-495d-bcef-47833ae57dfc"
WOFM01000543.1	RepeatMasker	LTR/Copia	894924	899529	29501	+	.	ID="RND-1_FAMILY-113";Tend="5514";Tstart="873";shortTE="F";uid="2c46d0aa-b141-4c96-8406-f30dc723e0d9"
WOFM01000543.1	RepeatMasker	Unknown	680558	680894	1521	+	.	ID="RND-5_FAMILY-2299";Tend="1301";Tstart="953";shortTE="F";uid="f9ceac96-8cd4-43c4-b487-723a9eaac480"
WOFM01000543.1	RepeatMasker	Unknown	760208	760747	2085	+	.	ID="RND-2_FAMILY-36";Tend="1780";Tstart="770";shortTE="F";uid="a8db0998-3742-4418-a90c-9d498d2e34d1"
WOFM01000543.1	RepeatMasker	Unknown	123415	124159	4921	+	.	ID="RND-1_FAMILY-1";Tend="1961";Tstart="1216";shortTE="F";uid="cc920483-4022-4679-8eb4-de40590ae660"
WOFM01000543.1	RepeatMasker	DNA/Crypton-I	765240	765472	1590	+	.	ID="RND-1_FAMILY-337";Tend="1156";Tstart="920";shortTE="F";uid="cc94e4fa-e89b-4efc-a81f-980e914170ad"
WOFM01000543.1	RepeatMasker	RC/Helitron	596185	597067	730	+	.	ID="RND-1_FAMILY-716";TEgroup="ctg_492%7CRND-1_FAMILY-716%7C1";Tend="2212";Tstart="1499";shortTE="F";uid="17c26db1-6165-4aad-8fd8-ded107b29c80"
WOFM01000543.1	RepeatMasker	Unknown	222286	222684	2044	+	.	ID="RND-1_FAMILY-251";Tend="1305";Tstart="907";shortTE="F";uid="f6ec4f65-d7dc-41bd-88a8-268ad418eec9"
WOFM01000543.1	RepeatMasker	DNA/Crypton-I	579514	579741	711	+	.	ID="RND-4_FAMILY-334";TEgroup="ctg_492%7CRND-4_FAMILY-334%7C1";Tend="1371";Tstart="1015";shortTE="F";uid="41d8cb1a-747b-4e97-b321-f140c084fe33"
WOFM01000543.1	RepeatMasker	Unknown	831126	831284	924	+	.	ID="RND-6_FAMILY-962";Tend="1077";Tstart="925";shortTE="F";uid="cfb43ee3-7607-48c0-9816-a9b7d14ae63c"
WOFM01000543.1	RepeatMasker	Unknown	352880	353020	697	+	.	ID="RND-1_FAMILY-10";Tend="1120";Tstart="979";shortTE="F";uid="395894ef-c230-4422-9b5e-ec18d72d866a"
WOFM01000543.1	RepeatMasker	Unknown	356643	356974	506	+	.	ID="RND-4_FAMILY-1098";TEgroup="ctg_492%7CRND-4_FAMILY-1098%7C1";Tend="1283";Tstart="865";shortTE="F";uid="dd9bd31d-6391-4c04-bec2-aa219e9106a9"
WOFM01000543.1	RepeatMasker	LTR/Copia	419648	419912	1496	+	.	ID="RND-1_FAMILY-633";Tend="1392";Tstart="1126";shortTE="F";uid="5b8d9294-7894-459a-b114-04c6295b4724"
WOFM01000543.1	RepeatMasker	LTR/Copia	16975	17212	1658	+	.	ID="RND-6_FAMILY-1431";Tend="1221";Tstart="987";shortTE="F";uid="adede302-e567-499d-92b9-d5a00186a060"
WOFM01000543.1	RepeatMasker	Unknown	120818	121122	1339	+	.	ID="RND-1_FAMILY-258";Tend="1683";Tstart="1360";shortTE="F";uid="272a2695-dc72-4b30-91ae-b529f80ef25c"
WOFM01000543.1	RepeatMasker	Unknown	506414	506803	1033	+	.	ID="RND-4_FAMILY-1083";Tend="1611";Tstart="1066";shortTE="F";uid="41991df2-b17b-4f6c-8164-b318b41ebfac"
WOFM01000543.1	RepeatMasker	Unknown	581453	582184	2140	+	.	ID="RND-2_FAMILY-36";Tend="1588";Tstart="788";shortTE="F";uid="ad8b65e2-8811-437b-8316-30cc0e5be222"
WOFM01000543.1	RepeatMasker	Unknown	63629	63798	1199	+	.	ID="RND-1_FAMILY-75";Tend="1128";Tstart="961";shortTE="F";uid="2b328259-ee6d-41e6-9443-fb6ae041deb5"
WOFM01000543.1	RepeatMasker	Unknown	765115	765257	428	+	.	ID="RND-6_FAMILY-2831";Tend="1097";Tstart="958";shortTE="F";uid="893dbf00-3bae-41c4-b8bf-03add13c4bda"
WOFM01000543.1	RepeatMasker	DNA/Sola-1	877841	878172	501	+	.	ID="RND-5_FAMILY-2465";Tend="1690";Tstart="1373";shortTE="F";uid="c4796bf3-ffb0-4d0a-9928-dd4c24c06b98"
WOFM01000543.1	RepeatMasker	DNA	433597	433767	1022	+	.	ID="RND-5_FAMILY-4767";Tend="1053";Tstart="888";shortTE="F";uid="de151afd-142e-42b9-b452-16ee4c8cae45"
WOFM01000543.1	RepeatMasker	Unknown	537676	538017	2082	+	.	ID="RND-1_FAMILY-629";Tend="1370";Tstart="1013";shortTE="F";uid="c9f19112-5a2b-433f-a842-5ebf6a3269ca"
WOFM01000543.1	RepeatMasker	Unknown	850376	850691	1877	+	.	ID="RND-4_FAMILY-1438";Tend="1535";Tstart="1219";shortTE="F";uid="70702c7b-341c-4e56-886a-c65cfa1b92c8"
WOFM01000543.1	RepeatMasker	DNA/Academ-1	340278	342032	11678	+	.	ID="RND-1_FAMILY-73";TEgroup="ctg_492%7CRND-1_FAMILY-73%7C1";Tend="2478";Tstart="810";shortTE="F";uid="8abdebbb-4c87-46f3-9fa4-770d59e8d6a2"
WOFM01000543.1	RepeatMasker	Unknown	437350	438397	2752	+	.	ID="RND-5_FAMILY-852";Tend="2177";Tstart="720";shortTE="F";uid="f8df01e9-7464-4ead-a230-88a931a387d2"
WOFM01000543.1	RepeatMasker	LTR/Gypsy	936041	936476	831	+	.	ID="RND-4_FAMILY-463";Tend="7278";Tstart="6815";shortTE="F";uid="78dd1ec5-5430-4a41-86d5-9df6ce319794"
WOFM01000543.1	RepeatMasker	Unknown	566440	567521	841	+	.	ID="RND-4_FAMILY-9";TEgroup="ctg_492%7CRND-4_FAMILY-9%7C1";Tend="2461";Tstart="877";shortTE="F";uid="e44d46e8-9fef-444f-9f1a-a1106a7a151e"
WOFM01000543.1	RepeatMasker	DNA/Kolobok-T2?	919683	921124	6073	+	.	ID="RND-1_FAMILY-62";Tend="1442";Tstart="4";shortTE="F";uid="b8014d1e-12db-4219-a9eb-19a71559c524"
WOFM01000543.1	RepeatMasker	DNA/hAT-Tip100	139733	140547	3858	+	.	ID="RND-5_FAMILY-1758";Tend="2067";Tstart="1270";shortTE="F";uid="c00b6ac1-2f90-4acd-9daa-cb992278a8ad"
WOFM01000543.1	RepeatMasker	Unknown	854962	855206	1848	+	.	ID="RND-1_FAMILY-56";Tend="1151";Tstart="906";shortTE="F";uid="e7972a9d-c6b6-4f58-a320-413c7421d35f"
WOFM01000543.1	RepeatMasker	Unknown	708718	708869	623	+	.	ID="RND-3_FAMILY-213";Tend="998";Tstart="838";shortTE="F";uid="3dec7e6c-6f27-4bed-8c46-288ac40adb1a"
WOFM01000543.1	RepeatMasker	DNA/CMC-Transib	808646	808788	801	+	.	ID="RND-5_FAMILY-7174";Tend="1298";Tstart="1154";shortTE="F";uid="273bf9f3-0bf6-4bed-9c83-03786ed6ec7b"
WOFM01000543.1	RepeatMasker	LTR/Pao	611524	611993	3284	+	.	ID="RND-1_FAMILY-28";Tend="1422";Tstart="943";shortTE="F";uid="112e8ffe-f111-4fcb-ba80-c33afb7f0954"
WOFM01000543.1	RepeatMasker	Unknown	574808	575653	3320	+	.	ID="RND-2_FAMILY-36";Tend="1559";Tstart="657";shortTE="F";uid="b89cad7a-9196-4f83-9668-dd26b90ae4d7"
WOFM01000543.1	RepeatMasker	Unknown	692767	692924	486	+	.	ID="RND-6_FAMILY-5102";Tend="2291";Tstart="2135";shortTE="F";uid="4bd2224c-a0ef-4751-8e57-d9f4f0f348fc"
WOFM01000543.1	RepeatMasker	DNA/Academ-1	950704	950873	1220	+	.	ID="RND-4_FAMILY-1498";Tend="1046";Tstart="877";shortTE="F";uid="3ab86aea-0296-4eba-815f-056113fb983f"
WOFM01000543.1	RepeatMasker	DNA	91148	91296	946	+	.	ID="RND-5_FAMILY-4767";Tend="1050";Tstart="887";shortTE="F";uid="45062d8a-242e-461e-aa5b-a4a8a9d987b9"
WOFM01000543.1	RepeatMasker	Unknown	872137	872293	416	+	.	ID="RND-6_FAMILY-734";Tend="1094";Tstart="930";shortTE="F";uid="41f3fe7c-1ce7-40a6-afd7-88967d996c63"
WOFM01000543.1	RepeatMasker	DNA/TcMar-Tc1	481356	481505	964	+	.	ID="RND-6_FAMILY-1200";Tend="1103";Tstart="951";shortTE="F";uid="42097d8a-b45b-44ec-8a38-0cbb71465ad7"
WOFM01000543.1	RepeatMasker	LTR/ERVK	401159	401319	895	+	.	ID="RND-6_FAMILY-73";Tend="1462";Tstart="1304";shortTE="F";uid="dcdba858-5a77-4066-9600-0f2da6328358"
WOFM01000543.1	RepeatMasker	LTR/Copia	901448	901864	1253	+	.	ID="RND-6_FAMILY-5985";Tend="2158";Tstart="1759";shortTE="F";uid="8c6adddc-2d82-453a-9f03-160f95a61200"
WOFM01000543.1	RepeatMasker	DNA/Crypton-I	368954	369305	1028	+	.	ID="RND-1_FAMILY-240";TEgroup="ctg_492%7CRND-1_FAMILY-240%7C1";Tend="1466";Tstart="951";shortTE="F";uid="ce0bb869-1ed7-44a3-b7ec-8ed389cfd587"
WOFM01000543.1	RepeatMasker	LTR/Pao	1101903	1102043	846	+	.	ID="RND-1_FAMILY-1035";Tend="986";Tstart="846";shortTE="F";uid="6a8c62e9-63f6-4d33-b850-36e5fd9e1551"
WOFM01000543.1	RepeatMasker	LTR/Pao	829072	829347	1292	+	.	ID="RND-1_FAMILY-32";Tend="1219";Tstart="907";shortTE="F";uid="4601d914-9656-4cb5-a27f-3cac86eaa642"
WOFM01000543.1	RepeatMasker	Unknown	181277	181612	1345	+	.	ID="RND-5_FAMILY-714";Tend="1268";Tstart="918";shortTE="F";uid="e54f71da-a521-4bd9-865f-bf5b6ed2124e"
WOFM01000543.1	RepeatMasker	DNA/hAT	734137	734492	1399	+	.	ID="RND-5_FAMILY-1560";Tend="1380";Tstart="986";shortTE="F";uid="e8c221fc-20c0-4129-b25f-e186e0c35d5a"
WOFM01000543.1	RepeatMasker	LTR/ERVK	401587	401965	2184	+	.	ID="RND-6_FAMILY-73";Tend="1463";Tstart="1073";shortTE="F";uid="01590c94-eb79-485a-a9e5-ae22c693aa0b"
WOFM01000543.1	RepeatMasker	LTR/Gypsy	249913	251827	13996	+	.	ID="RND-5_FAMILY-2318";Tend="2653";Tstart="740";shortTE="F";uid="0d8cd837-63e7-4e43-ae85-a7cecdfd080e"
WOFM01000543.1	RepeatMasker	Unknown	549702	549927	1263	+	.	ID="RND-1_FAMILY-387";Tend="1546";Tstart="1301";shortTE="F";uid="7a11f9fe-509e-413e-bf30-51325059e82f"
WOFM01000543.1	RepeatMasker	Unknown	438754	438959	1243	+	.	ID="RND-6_FAMILY-5871";Tend="1180";Tstart="975";shortTE="F";uid="2910826d-ca1f-43a3-a3d1-995c57e7122b"
WOFM01000543.1	RepeatMasker	Unknown	618063	618174	409	+	.	ID="RND-1_FAMILY-626";Tend="1204";Tstart="1092";shortTE="F";uid="20945b9a-a8b6-4985-a395-6e584ca4e4fe"
WOFM01000543.1	RepeatMasker	LTR/Copia	271786	272394	454	+	.	ID="RND-6_FAMILY-1767";Tend="774";Tstart="183";shortTE="F";uid="5a7ad9f6-c40a-4bf1-9cf8-f55390dc084b"
WOFM01000543.1	RepeatMasker	LINE/R2-NeSL	1016685	1016944	920	+	.	ID="RND-3_FAMILY-38";Tend="1193";Tstart="927";shortTE="F";uid="81c8b856-edcb-4134-bfb7-331cd1f3c0cf"
WOFM01000543.1	RepeatMasker	DNA/TcMar-Tc1	847851	848465	886	+	.	ID="RND-6_FAMILY-336";Tend="1827";Tstart="1199";shortTE="F";uid="c8b0115c-9b01-435b-a5de-766ac7d7d6e4"
WOFM01000543.1	RepeatMasker	Unknown	338749	338915	679	+	.	ID="RND-5_FAMILY-994";Tend="1463";Tstart="1287";shortTE="F";uid="54a8fcbe-241a-4806-b2ea-efd6865e7296"
WOFM01000543.1	RepeatMasker	Unknown	799076	799193	920	+	.	ID="RND-5_FAMILY-1337";Tend="1591";Tstart="1474";shortTE="F";uid="5542040d-b125-4392-af9f-bb20fb464865"
WOFM01000543.1	RepeatMasker	Unknown	484201	484350	648	+	.	ID="RND-4_FAMILY-829";Tend="982";Tstart="846";shortTE="F";uid="385abd70-1fc9-4d10-9d9a-7869a94af527"
WOFM01000543.1	RepeatMasker	Unknown	905256	906172	7501	+	.	ID="RND-1_FAMILY-650";Tend="1848";Tstart="931";shortTE="F";uid="0e0bd2bd-c46c-45df-a2ae-a1f12b297382"
WOFM01000543.1	RepeatMasker	LTR/Gypsy	685153	685429	1003	+	.	ID="RND-6_FAMILY-789";Tend="8727";Tstart="8477";shortTE="F";uid="83ff08c6-71bb-4677-af63-979659ef2d97"
WOFM01000543.1	RepeatMasker	DNA	1006926	1007073	908	+	.	ID="RND-5_FAMILY-3205";Tend="1227";Tstart="1083";shortTE="F";uid="46d5e715-553d-4e45-8967-655e59b4f8a8"
WOFM01000543.1	RepeatMasker	LINE/RTE-BovB	705269	705410	513	+	.	ID="RND-1_FAMILY-691";Tend="1589";Tstart="1440";shortTE="F";uid="921fe698-faac-474c-97fa-f58c20bb5787"
WOFM01000543.1	RepeatMasker	LTR/Gypsy	191	3122	14531	+	.	ID="RND-1_FAMILY-188";Tend="6342";Tstart="3415";shortTE="F";uid="21fa02d7-4476-4e44-9ab9-e2bba6209eea"
WOFM01000543.1	RepeatMasker	Unknown	793812	794277	911	+	.	ID="RND-1_FAMILY-58";TEgroup="ctg_492%7CRND-1_FAMILY-58%7C1";Tend="1256";Tstart="954";shortTE="F";uid="6fcabe84-f44a-4dcd-bdef-c9335003f835"
WOFM01000543.1	RepeatMasker	Unknown	659454	659724	979	+	.	ID="RND-5_FAMILY-129";Tend="1325";Tstart="1040";shortTE="F";uid="5e6800b3-4cf1-498d-aa87-5221c3c4e99a"
WOFM01000543.1	RepeatMasker	Unknown	1002377	1002635	746	+	.	ID="RND-6_FAMILY-5582";Tend="1122";Tstart="866";shortTE="F";uid="13c313e7-8d03-4205-9c5a-d6c979886bc4"
WOFM01000543.1	RepeatMasker	Unknown	881171	882003	6324	+	.	ID="RND-1_FAMILY-380";Tend="1775";Tstart="945";shortTE="F";uid="da0e8fd6-52d6-4bc6-a2ae-c0250c8b75f1"
WOFM01000543.1	RepeatMasker	DNA/TcMar-Tc1	50523	50798	781	+	.	ID="RND-6_FAMILY-1200";Tend="1209";Tstart="965";shortTE="F";uid="6b1c00e8-fae6-4c01-b14a-9d3d706872cb"
WOFM01000543.1	RepeatMasker	Unknown	699370	699700	417	+	.	ID="RND-4_FAMILY-3825";TEgroup="ctg_492%7CRND-4_FAMILY-3825%7C1";Tend="1302";Tstart="888";shortTE="F";uid="45e80563-a974-4380-bce9-394dc9536524"
WOFM01000543.1	RepeatMasker	Unknown	988901	989044	629	+	.	ID="RND-6_FAMILY-5100";Tend="1560";Tstart="1402";shortTE="F";uid="552543e6-e92d-4477-8bab-caed04efc8ed"
WOFM01000543.1	RepeatMasker	Unknown	609780	610219	3049	+	.	ID="RND-6_FAMILY-3053";Tend="1263";Tstart="824";shortTE="F";uid="485340c7-2199-42cb-b520-96537300e885"
WOFM01000543.1	RepeatMasker	Unknown	129514	130543	6401	+	.	ID="RND-4_FAMILY-2666";Tend="1783";Tstart="721";shortTE="F";uid="a0356120-452d-4b77-a642-b69de5e9271d"
WOFM01000543.1	RepeatMasker	LTR/Gypsy	401328	401599	2106	+	.	ID="RND-1_FAMILY-800";Tend="1260";Tstart="990";shortTE="F";uid="d7e94d0d-ef4e-480f-a279-a5fafcdacb11"
WOFM01000543.1	RepeatMasker	Unknown	583260	584029	1275	+	.	ID="RND-1_FAMILY-299";Tend="1576";Tstart="741";shortTE="F";uid="fd6cd3df-ec23-4859-9fbb-50c5ae88531f"
WOFM01000543.1	RepeatMasker	Unknown	219678	219957	1319	+	.	ID="RND-5_FAMILY-177";Tend="1489";Tstart="1210";shortTE="F";uid="2f544cad-0004-499f-aaa3-4b944040dabd"
WOFM01000543.1	RepeatMasker	DNA	961006	961132	582	+	.	ID="RND-1_FAMILY-134";Tend="1527";Tstart="1402";shortTE="F";uid="bb83dac7-b5ff-43da-9889-d6189cb67f2d"
WOFM01000543.1	RepeatMasker	Unknown	941952	943667	11581	+	.	ID="RND-1_FAMILY-924";Tend="2479";Tstart="752";shortTE="F";uid="3bbc205d-2049-42cc-98ae-8114a63a025f"
WOFM01000543.1	RepeatMasker	Unknown	737075	737254	552	+	.	ID="RND-5_FAMILY-4056";Tend="1184";Tstart="981";shortTE="F";uid="69c8c93f-1023-4c14-9cb5-392ad1cea3b1"
WOFM01000543.1	RepeatMasker	DNA/Crypton-I	800065	800241	782	+	.	ID="RND-4_FAMILY-334";Tend="1679";Tstart="1482";shortTE="F";uid="4350ff5f-8569-42d7-93de-0dd9da4f0836"
WOFM01000543.1	RepeatMasker	Unknown	664807	664937	815	+	.	ID="RND-3_FAMILY-764";Tend="1820";Tstart="1678";shortTE="F";uid="6920d4ed-9bb8-4ca1-a28f-b9ace54ec322"
WOFM01000543.1	RepeatMasker	DNA/hAT	219091	219207	525	+	.	ID="RND-5_FAMILY-1560";Tend="1519";Tstart="1402";shortTE="F";uid="e5df2043-231c-45bf-ae69-602ad1025c8f"
WOFM01000543.1	RepeatMasker	Unknown	835132	835610	1336	+	.	ID="RND-5_FAMILY-733";Tend="1061";Tstart="623";shortTE="F";uid="acd4eb7f-d198-4800-97ee-22a0d1416ae7"
WOFM01000543.1	RepeatMasker	Unknown	3117	3393	2231	+	.	ID="RND-6_FAMILY-1935";Tend="1220";Tstart="944";shortTE="F";uid="e2e6b64c-0724-49cf-b112-b235edf0b2f5"
WOFM01000543.1	RepeatMasker	Unknown	842430	843038	4997	+	.	ID="RND-4_FAMILY-1438";Tend="1522";Tstart="915";shortTE="F";uid="b08209eb-5e37-40f8-978a-25003df6f9ba"
WOFM01000543.1	RepeatMasker	Unknown	843676	843874	508	+	.	ID="RND-6_FAMILY-1327";Tend="679";Tstart="466";shortTE="F";uid="602e979d-6072-4b1a-a912-bcb6f8e09ad1"
WOFM01000543.1	RepeatMasker	Unknown	884764	885245	1580	+	.	ID="RND-1_FAMILY-287";Tend="1722";Tstart="1038";shortTE="F";uid="c22c12c9-13a5-4678-9578-f0ac0747f521"
WOFM01000543.1	RepeatMasker	LTR/Gypsy	878287	878584	440	+	.	ID="RND-6_FAMILY-7355";Tend="1460";Tstart="1173";shortTE="F";uid="b71a3be7-0a32-4cd5-ba7e-edee2b7958c3"
WOFM01000543.1	RepeatMasker	Unknown	442741	443468	4230	+	.	ID="RND-6_FAMILY-1708";Tend="1595";Tstart="865";shortTE="F";uid="30bdba65-a956-4a86-9fda-bcf06d987df7"
WOFM01000543.1	RepeatMasker	DNA/P	699836	699971	418	+	.	ID="P-1_LHU";Tend="899";Tstart="765";shortTE="F";uid="d303cbb6-a8ad-451a-8700-b7b41fffa8ea"
WOFM01000543.1	RepeatMasker	Unknown	599749	600115	1952	+	.	ID="RND-1_FAMILY-769";Tend="1765";Tstart="1414";shortTE="F";uid="db48dd50-f606-4637-b309-ecf484a2e2ac"
WOFM01000543.1	RepeatMasker	Unknown	271523	271715	1415	+	.	ID="RND-1_FAMILY-70";Tend="1187";Tstart="996";shortTE="F";uid="1298d3a7-8206-4731-8daf-74b70d4a35ff"
WOFM01000543.1	RepeatMasker	Unknown	129112	129229	534	+	.	ID="RND-1_FAMILY-10";Tend="1109";Tstart="972";shortTE="F";uid="6b2648e9-586d-4719-af60-2d55a3ef232d"
WOFM01000543.1	RepeatMasker	Unknown	922503	923001	2287	+	.	ID="RND-2_FAMILY-36";Tend="1646";Tstart="1130";shortTE="F";uid="4d5fd4b7-7b3e-4b8b-b069-da1981abdce3"
WOFM01000543.1	RepeatMasker	DNA/Academ-1	696301	696604	486	+	.	ID="RND-6_FAMILY-8364";Tend="1365";Tstart="1050";shortTE="F";uid="7eb2e6f8-0e40-4c6e-8c0c-6afae229d8cd"
WOFM01000543.1	RepeatMasker	DNA/Academ-1	726476	726815	2051	+	.	ID="RND-5_FAMILY-1536";Tend="1029";Tstart="677";shortTE="F";uid="361c691b-fbc4-497f-8087-ce1f4394d380"
WOFM01000543.1	RepeatMasker	DNA/hAT-Blackjack	614973	615253	921	+	.	ID="RND-5_FAMILY-3276";Tend="977";Tstart="693";shortTE="F";uid="e86e469b-e893-4ed0-ac8e-556294501f6c"
WOFM01000543.1	RepeatMasker	Unknown	379497	380098	3795	+	.	ID="RND-1_FAMILY-525";Tend="1572";Tstart="952";shortTE="F";uid="fdb57ae0-7d98-4016-ab59-de9d333402ac"
WOFM01000543.1	RepeatMasker	Unknown	739594	739763	897	+	.	ID="RND-5_FAMILY-782";Tend="1912";Tstart="1721";shortTE="F";uid="954b89bc-9520-473c-bc58-bf0aec0a0637"
WOFM01000543.1	RepeatMasker	LTR/Gypsy	607682	609276	13589	+	.	ID="RND-1_FAMILY-931";Tend="5860";Tstart="4264";shortTE="F";uid="dd8bd9ef-c549-42d6-acc2-0af854d264b0"
WOFM01000543.1	RepeatMasker	Unknown	402750	403035	1455	+	.	ID="RND-6_FAMILY-5006";Tend="762";Tstart="479";shortTE="F";uid="fdda3136-08dc-470a-8806-75dee14b96ec"
WOFM01000543.1	RepeatMasker	Unknown	686367	686503	575	+	.	ID="RND-4_FAMILY-580";Tend="1104";Tstart="974";shortTE="F";uid="ab8b2848-14fd-46b8-b47d-f78779a357ce"
WOFM01000543.1	RepeatMasker	LINE/RTE-BovB	417975	419228	9698	+	.	ID="RND-6_FAMILY-194";Tend="2046";Tstart="756";shortTE="F";uid="2d629a89-32ea-46a3-879f-ff3a12198f01"
WOFM01000543.1	RepeatMasker	Unknown	350167	350811	2142	+	.	ID="RND-1_FAMILY-159";Tend="1618";Tstart="979";shortTE="F";uid="e883ce07-0ed3-4a79-9414-3c933ba58b3d"
WOFM01000543.1	RepeatMasker	LTR/Gypsy	550339	550487	714	+	.	ID="RND-4_FAMILY-1433";Tend="995";Tstart="851";shortTE="F";uid="2f7b6802-da76-4d86-8742-3ddd3242be4e"
WOFM01000543.1	RepeatMasker	Unknown	1009617	1009844	762	+	.	ID="RND-6_FAMILY-756";Tend="1068";Tstart="858";shortTE="F";uid="3dca9c51-a319-4784-9e08-1e2d699edd6b"
WOFM01000543.1	RepeatMasker	LTR/Copia	1071194	1072134	6946	+	.	ID="RND-1_FAMILY-201";Tend="6394";Tstart="5455";shortTE="F";uid="4cca41c0-4822-4ffd-9ce1-dcb961b30c1d"
WOFM01000543.1	RepeatMasker	Unknown	533814	534103	1800	+	.	ID="RND-1_FAMILY-128";Tend="1276";Tstart="981";shortTE="F";uid="7c1a2cc5-d724-4e56-9e58-e84e81ddb3a6"
WOFM01000543.1	RepeatMasker	LINE/RTE-BovB	540436	540631	452	+	.	ID="RND-6_FAMILY-2882";Tend="2036";Tstart="1855";shortTE="F";uid="0f0477dd-bacd-4807-a81a-55a2016aac56"
WOFM01000543.1	RepeatMasker	Unknown	827198	827347	613	+	.	ID="RND-3_FAMILY-291";Tend="1143";Tstart="969";shortTE="F";uid="0e87d57d-35b6-4e5a-b46b-e36bc51396a7"
WOFM01000543.1	RepeatMasker	LTR/Gypsy	919381	919682	35193	+	.	ID="RND-1_FAMILY-503";Tend="6167";Tstart="5825";shortTE="F";uid="c9f24700-5d4e-4e68-b1dc-46b8c6c23a43"
WOFM01000543.1	RepeatMasker	Unknown	214709	214886	820	+	.	ID="RND-1_FAMILY-70";Tend="1170";Tstart="983";shortTE="F";uid="7dd68550-6e29-4481-96b8-b074a7e6560c"
WOFM01000543.1	RepeatMasker	Unknown	1082390	1082710	2096	+	.	ID="RND-1_FAMILY-251";Tend="1229";Tstart="908";shortTE="F";uid="0373b656-ea6a-4836-9949-b48c8f4d184a"
WOFM01000543.1	RepeatMasker	Unknown	1049639	1049773	713	+	.	ID="RND-1_FAMILY-117";Tend="1185";Tstart="1055";shortTE="F";uid="422d5df0-5040-4f61-8f8c-a0a6346b549b"
WOFM01000543.1	RepeatMasker	Unknown	509304	509572	422	+	.	ID="RND-3_FAMILY-565";Tend="1331";Tstart="983";shortTE="F";uid="54613334-ff1a-49da-8211-ec6a301b9f1a"
WOFM01000543.1	RepeatMasker	Unknown	83893	84528	3354	+	.	ID="RND-1_FAMILY-387";Tend="1694";Tstart="1058";shortTE="F";uid="0d428d1c-00fc-4184-b5bc-27b10b2bd0f5"
WOFM01000543.1	RepeatMasker	LTR/Copia	408366	408686	944	+	.	ID="RND-6_FAMILY-52";Tend="811";Tstart="498";shortTE="F";uid="ec34a5c8-a297-4714-8d1c-68d22d333ba5"
WOFM01000543.1	RepeatMasker	Unknown	218229	218476	1252	+	.	ID="RND-5_FAMILY-3163";Tend="1203";Tstart="960";shortTE="F";uid="6d8eb69b-a317-4a4b-a42e-5c07a0ca7df9"
WOFM01000543.1	RepeatMasker	Unknown	847413	847575	1045	+	.	ID="RND-1_FAMILY-27";Tend="905";Tstart="743";shortTE="F";uid="37aaaafb-d086-4105-9d0a-b5a003dc4c87"
WOFM01000543.1	RepeatMasker	Unknown	178197	178347	920	+	.	ID="RND-5_FAMILY-1089";Tend="1304";Tstart="1154";shortTE="F";uid="025b3698-ab8d-4fe9-b7d5-72174658aaba"
WOFM01000543.1	RepeatMasker	Unknown	68851	69323	2818	+	.	ID="RND-1_FAMILY-10";Tend="1855";Tstart="1353";shortTE="F";uid="3bdd968c-4b95-40f7-ab1c-9a11bb456dc4"
WOFM01000543.1	RepeatMasker	Unknown	781684	782419	2009	+	.	ID="RND-6_FAMILY-5387";TEgroup="ctg_492%7CRND-6_FAMILY-5387%7C1";Tend="1385";Tstart="984";shortTE="F";uid="7ad8939a-ec0a-4193-8b7a-48d811961814"
WOFM01000543.1	RepeatMasker	DNA/TcMar-Tc1	832301	832521	1235	+	.	ID="RND-6_FAMILY-1200";Tend="1198";Tstart="994";shortTE="F";uid="792cab21-3750-48c0-b63e-933665cc1a33"
WOFM01000543.1	RepeatMasker	LTR/Pao	651132	651333	897	+	.	ID="RND-6_FAMILY-168";Tend="8235";Tstart="8032";shortTE="F";uid="ab0336fb-765d-47a2-90ad-4d43b927fbe6"
WOFM01000543.1	RepeatMasker	Unknown	602751	602911	502	+	.	ID="RND-6_FAMILY-7920";Tend="1384";Tstart="1250";shortTE="F";uid="fd616e31-60b7-4fe5-8101-c2994c451917"
WOFM01000543.1	RepeatMasker	Unknown	209911	211031	4595	+	.	ID="RND-4_FAMILY-1114";Tend="1870";Tstart="684";shortTE="F";uid="e5da5827-479d-4556-8b05-4245adb67719"
WOFM01000543.1	RepeatMasker	DNA/TcMar-Tc4	867964	868410	3164	+	.	ID="RND-1_FAMILY-520";Tend="1961";Tstart="1520";shortTE="F";uid="5245caff-71b5-4b8c-b863-a5c446d9524d"
WOFM01000543.1	RepeatMasker	Unknown	126806	126986	473	+	.	ID="RND-5_FAMILY-1089";Tend="1300";Tstart="1150";shortTE="F";uid="7fbba46e-2f5c-4b57-bd39-27461447fc61"
WOFM01000543.1	RepeatMasker	Unknown	577972	578229	678	+	.	ID="RND-5_FAMILY-123";Tend="3237";Tstart="2979";shortTE="F";uid="a77bfa30-7f09-45cb-83e4-07b6f9aef5ef"
WOFM01000543.1	RepeatMasker	Unknown	408669	408886	1472	+	.	ID="RND-1_FAMILY-70";Tend="1169";Tstart="830";shortTE="F";uid="8b09849a-a32a-4b4d-900d-7b8715fb9947"
WOFM01000543.1	RepeatMasker	Unknown	700316	700440	581	+	.	ID="RND-6_FAMILY-9120";Tend="1181";Tstart="1062";shortTE="F";uid="2ca31651-8dd2-436f-8c05-3e242f563016"
WOFM01000543.1	RepeatMasker	Unknown	342145	342762	3404	+	.	ID="RND-1_FAMILY-871";Tend="1775";Tstart="1170";shortTE="F";uid="792d0ee1-80a5-4027-b014-f718820374c2"
WOFM01000543.1	RepeatMasker	Unknown	504253	504609	579	+	.	ID="RND-1_FAMILY-523";Tend="1696";Tstart="1348";shortTE="F";uid="96d4efb9-75a6-480c-8264-a85f7f32190c"
WOFM01000543.1	RepeatMasker	Unknown	848621	849188	3723	+	.	ID="RND-5_FAMILY-994";Tend="1464";Tstart="906";shortTE="F";uid="ec3cb58f-a34c-40cb-a3ae-53fabcfee1d6"
WOFM01000543.1	RepeatMasker	Unknown	556638	556916	1236	+	.	ID="RND-5_FAMILY-177";Tend="1478";Tstart="1193";shortTE="F";uid="6c848394-e8af-4854-a48e-feae75c1b199"
WOFM01000543.1	RepeatMasker	DNA/TcMar-Tc1	542822	543205	1246	+	.	ID="RND-6_FAMILY-9127";Tend="1282";Tstart="894";shortTE="F";uid="4ae15a4c-af34-4988-9f13-4e93693d812b"
WOFM01000543.1	RepeatMasker	Unknown	423475	423755	2074	+	.	ID="RND-5_FAMILY-4559";Tend="1185";Tstart="898";shortTE="F";uid="52086e4f-8e8d-490e-a921-86b9d28f712c"
WOFM01000543.1	RepeatMasker	Unknown	925266	925397	810	+	.	ID="RND-4_FAMILY-829";Tend="957";Tstart="820";shortTE="F";uid="dbb2c893-a0f4-41c2-87d2-cb4c63b3e348"
WOFM01000543.1	RepeatMasker	Unknown	411617	412308	1224	+	.	ID="RND-6_FAMILY-3132";Tend="891";Tstart="270";shortTE="F";uid="f1b824db-2f3f-41b2-abef-4d988d6882e4"
WOFM01000543.1	RepeatMasker	Unknown	344898	345323	2781	+	.	ID="RND-1_FAMILY-383";Tend="1354";Tstart="931";shortTE="F";uid="0a650a3a-ae1b-489f-b51f-a546eb1962b9"
WOFM01000543.1	RepeatMasker	Unknown	774723	775220	2670	+	.	ID="RND-5_FAMILY-784";Tend="1633";Tstart="1146";shortTE="F";uid="5efd289d-aa3a-45f3-a292-0952bf38e6c9"
WOFM01000543.1	RepeatMasker	DNA/TcMar-Tc1	730713	730857	990	+	.	ID="RND-4_FAMILY-1317";Tend="997";Tstart="854";shortTE="F";uid="e0f6fbb6-3ade-4b1a-94e8-52ce557a0dad"
WOFM01000543.1	RepeatMasker	DNA	669295	669538	1191	+	.	ID="RND-5_FAMILY-3205";Tend="1227";Tstart="963";shortTE="F";uid="400687bd-e8ca-4fa9-a66c-a3696fcc2a9e"
WOFM01000543.1	RepeatMasker	LTR/Copia	1087656	1092923	46693	+	.	ID="RND-1_FAMILY-510";Tend="6104";Tstart="839";shortTE="F";uid="e8aba43d-7ed3-4914-8e60-49079e328671"
WOFM01000543.1	RepeatMasker	Unknown	481522	481677	1188	+	.	ID="RND-1_FAMILY-562";Tend="1060";Tstart="905";shortTE="F";uid="029c8456-5b8d-4aaa-a785-82f8ffaeefa3"
WOFM01000543.1	RepeatMasker	DNA/Kolobok-T2	185630	186093	2668	+	.	ID="RND-4_FAMILY-21";Tend="1280";Tstart="797";shortTE="F";uid="4c254242-d8ac-4b1d-bee0-4cf728603bfe"
WOFM01000543.1	RepeatMasker	Unknown	401966	402470	2793	+	.	ID="RND-5_FAMILY-1089";Tend="1514";Tstart="981";shortTE="F";uid="13db7c2d-ff13-4277-88e5-ab0711ed5156"
WOFM01000543.1	RepeatMasker	DNA	348052	348164	782	+	.	ID="RND-5_FAMILY-4767";Tend="1052";Tstart="940";shortTE="F";uid="e18325b8-f172-4d9b-b239-6a6c1feb5f2c"
WOFM01000543.1	RepeatMasker	Unknown	122072	122710	3790	+	.	ID="RND-6_FAMILY-3053";Tend="1767";Tstart="1098";shortTE="F";uid="8b21148a-18bd-4254-b1f4-c2977618b167"
WOFM01000543.1	RepeatMasker	Unknown	70516	70937	2456	+	.	ID="RND-6_FAMILY-9161";Tend="1234";Tstart="798";shortTE="F";uid="260ec207-5735-4b8b-9f76-36bd9b1ad7e1"
WOFM01000543.1	RepeatMasker	Unknown	335312	335455	587	+	.	ID="RND-4_FAMILY-754";Tend="1874";Tstart="1731";shortTE="F";uid="39d31618-d6f9-45e1-8eb4-dec4ba3bc839"
WOFM01000543.1	RepeatMasker	Unknown	355582	355814	983	+	.	ID="RND-6_FAMILY-821";Tend="1653";Tstart="1408";shortTE="F";uid="ddb1afee-5537-4bde-a6ab-c2e028a0df97"
WOFM01000543.1	RepeatMasker	DNA/Academ-1	854036	854576	5593	+	.	ID="RND-1_FAMILY-73";TEgroup="ctg_492%7CRND-1_FAMILY-73%7C3";Tend="2531";Tstart="1131";shortTE="F";uid="2a147e72-ed22-42d5-bbcc-4dcfd571c00d"
WOFM01000543.1	RepeatMasker	DNA/TcMar-Tc1	688053	688509	428	+	.	ID="RND-5_FAMILY-1070";Tend="1665";Tstart="1217";shortTE="F";uid="3f5e742c-1f85-41e5-b862-d95b082cf4b8"
WOFM01000543.1	RepeatMasker	Unknown	584275	584651	3132	+	.	ID="RND-6_FAMILY-7404";Tend="1349";Tstart="950";shortTE="F";uid="63db7a93-d067-4732-b7f0-52684e042bcb"
WOFM01000543.1	RepeatMasker	Unknown	651329	651795	978	+	.	ID="RND-4_FAMILY-1083";Tend="1797";Tstart="1357";shortTE="F";uid="992906be-edc5-41bc-bc37-d627c81177ad"
WOFM01000543.1	RepeatMasker	DNA/Academ-1	588403	588800	2823	+	.	ID="RND-1_FAMILY-73";Tend="2477";Tstart="2083";shortTE="F";uid="fb35e6ab-af46-408b-a779-58af58e024d6"
WOFM01000543.1	RepeatMasker	Unknown	663662	664385	4509	+	.	ID="RND-3_FAMILY-764";Tend="1677";Tstart="901";shortTE="F";uid="0dbe3216-9b25-4080-89ca-3630fb3b6af0"
WOFM01000543.1	RepeatMasker	Unknown	657959	658134	426	+	.	ID="RND-5_FAMILY-4093";Tend="1300";Tstart="1124";shortTE="F";uid="47e42ce0-6cca-4c66-bdac-d042fbb14241"
WOFM01000543.1	RepeatMasker	Unknown	950120	950712	2056	+	.	ID="RND-1_FAMILY-824";TEgroup="ctg_492%7CRND-1_FAMILY-824%7C1";Tend="1340";Tstart="1003";shortTE="F";uid="0fb791cc-6f0e-4889-94db-8685a916c2bc"
WOFM01000543.1	RepeatMasker	Unknown	212797	212985	1203	+	.	ID="RND-5_FAMILY-290";Tend="1364";Tstart="1158";shortTE="F";uid="f17d62ac-22b9-4bde-9b18-cfee1cbb3928"
WOFM01000543.1	RepeatMasker	Unknown	439098	439421	1711	+	.	ID="RND-1_FAMILY-872";Tend="1254";Tstart="940";shortTE="F";uid="17e2fc18-4564-4bcd-b4a1-ef767aaef7e2"
WOFM01000543.1	RepeatMasker	LTR/Copia	11180	14032	18077	+	.	ID="RND-4_FAMILY-712";Tend="3462";Tstart="589";shortTE="F";uid="81fe116f-8d75-42a8-bc71-c54f16c789fb"
WOFM01000543.1	RepeatMasker	RC/Helitron	699116	699278	587	+	.	ID="RND-4_FAMILY-489";Tend="1099";Tstart="941";shortTE="F";uid="56f9a338-da1b-4764-978f-77b20f546647"
WOFM01000543.1	RepeatMasker	Unknown	705530	705682	828	+	.	ID="RND-1_FAMILY-486";Tend="1038";Tstart="889";shortTE="F";uid="54ee997e-f7f6-4e9a-94ea-1e94d2521561"
WOFM01000543.1	RepeatMasker	DNA/Maverick	233811	234195	1268	+	.	ID="RND-5_FAMILY-927";Tend="1699";Tstart="1295";shortTE="F";uid="7baef6b4-b42b-41e7-9fd4-6163fff66f28"
WOFM01000543.1	RepeatMasker	LINE/R2-NeSL	46714	46832	417	+	.	ID="RND-3_FAMILY-38";Tend="1055";Tstart="944";shortTE="F";uid="daf92c87-9465-4962-8706-172edd2d3db8"
WOFM01000543.1	RepeatMasker	DNA/hAT-Blackjack	790788	791057	1120	+	.	ID="RND-5_FAMILY-3276";Tend="965";Tstart="694";shortTE="F";uid="cb15a590-4001-4b42-a4ae-331eb9090974"
WOFM01000543.1	RepeatMasker	DNA/Academ-1	727132	727935	4590	+	.	ID="RND-5_FAMILY-1536";Tend="1909";Tstart="1071";shortTE="F";uid="806e517e-ff77-480e-b1b9-aeab87a91851"
WOFM01000543.1	RepeatMasker	DNA/Sola-2	943874	944175	1745	+	.	ID="RND-6_FAMILY-150";Tend="1283";Tstart="952";shortTE="F";uid="501a0abc-70b5-45d5-b930-d806eab38769"
WOFM01000543.1	RepeatMasker	Unknown	332051	332728	4764	+	.	ID="RND-6_FAMILY-12739";Tend="1948";Tstart="1223";shortTE="F";uid="e05f8533-422f-4e01-a5bb-9f0f5af137c7"
WOFM01000543.1	RepeatMasker	Unknown	642296	644140	14142	+	.	ID="RND-1_FAMILY-313";Tend="2679";Tstart="844";shortTE="F";uid="02efc703-b6c8-4759-85fb-0f4ab9897473"
WOFM01000543.1	RepeatMasker	Unknown	737544	737736	624	+	.	ID="RND-1_FAMILY-626";Tend="1206";Tstart="1024";shortTE="F";uid="5326bdbe-6eb2-40f2-8b78-a12c9942c853"
WOFM01000543.1	RepeatMasker	LTR/Gypsy	140912	141179	1781	+	.	ID="RND-4_FAMILY-1433";Tend="1123";Tstart="857";shortTE="F";uid="d37607ce-cc54-4102-945a-ad404b512f43"
WOFM01000543.1	RepeatMasker	RC/Helitron	104583	104875	1268	+	.	ID="RND-1_FAMILY-466";Tend="1611";Tstart="1344";shortTE="F";uid="8d0666a1-128e-4254-8bb8-f522eb9df92d"
WOFM01000543.1	RepeatMasker	Unknown	594371	594674	1358	+	.	ID="RND-6_FAMILY-3099";Tend="1231";Tstart="953";shortTE="F";uid="0042cf89-5b5c-4796-8039-7bff2fd4681b"
WOFM01000543.1	RepeatMasker	LINE/L2	365524	367554	16191	+	.	ID="RND-1_FAMILY-257";Tend="2849";Tstart="809";shortTE="F";uid="3c6dc236-6e66-4c4c-ba5d-dbd99b9d3939"
WOFM01000543.1	RepeatMasker	Unknown	849644	849935	1851	+	.	ID="RND-4_FAMILY-1438";Tend="1228";Tstart="938";shortTE="F";uid="7e55b21c-23f9-443c-bccb-777cbdda6304"
WOFM01000543.1	RepeatMasker	Unknown	472831	472961	708	+	.	ID="RND-1_FAMILY-70";Tend="1170";Tstart="1027";shortTE="F";uid="c274cc5b-0862-41ce-8d92-bd3f0a171bad"
WOFM01000543.1	RepeatMasker	Unknown	1037028	1037698	2634	+	.	ID="RND-1_FAMILY-103";Tend="1659";Tstart="936";shortTE="F";uid="0ddae13e-4fcc-4a10-9713-9edc509bece7"
WOFM01000543.1	RepeatMasker	Unknown	18684	19208	4453	+	.	ID="RND-1_FAMILY-198";Tend="1462";Tstart="937";shortTE="F";uid="8496f300-9b75-4638-a1ad-c2b9613ff8c4"
WOFM01000543.1	RepeatMasker	Unknown	840181	840983	4849	+	.	ID="RND-1_FAMILY-1127";Tend="1829";Tstart="981";shortTE="F";uid="083ab8e1-26f6-4bcb-bd1e-8ee7951205d4"
WOFM01000543.1	RepeatMasker	Unknown	486158	486317	432	+	.	ID="RND-6_FAMILY-226";Tend="1380";Tstart="1221";shortTE="F";uid="c5696da8-eeb5-4e7e-bf8a-2b3da633a8c1"
WOFM01000543.1	RepeatMasker	Unknown	439561	440155	1059	+	.	ID="RND-5_FAMILY-5935";TEgroup="ctg_492%7CRND-5_FAMILY-5935%7C1";Tend="1383";Tstart="911";shortTE="F";uid="092997e6-5087-4148-bef6-68ff6b35924c"
WOFM01000543.1	RepeatMasker	Unknown	932094	932597	3617	+	.	ID="RND-1_FAMILY-1115";Tend="1394";Tstart="903";shortTE="F";uid="89eda8d3-f3eb-400f-bc03-b1b437f75d59"
WOFM01000543.1	RepeatMasker	DNA/PIF-Harbinger	873625	874027	3116	+	.	ID="RND-6_FAMILY-7754";Tend="1328";Tstart="926";shortTE="F";uid="3803a94d-0282-4cf2-94f4-770cc8046969"
WOFM01000543.1	RepeatMasker	Unknown	442484	442596	544	+	.	ID="RND-1_FAMILY-58";Tend="1032";Tstart="920";shortTE="F";uid="1e1c0143-f927-4de6-84ee-09cc65173dab"
WOFM01000543.1	RepeatMasker	Unknown	837827	838317	3330	+	.	ID="RND-1_FAMILY-679";Tend="1401";Tstart="910";shortTE="F";uid="b23d5ed9-5239-4a90-95ed-37c2eb5d9869"
WOFM01000543.1	RepeatMasker	Unknown	908819	909053	1684	+	.	ID="RND-1_FAMILY-758";Tend="1037";Tstart="802";shortTE="F";uid="cd120d89-8380-49a4-b536-429cd221ea3d"
WOFM01000543.1	RepeatMasker	Unknown	59353	59937	1884	+	.	ID="RND-5_FAMILY-104";Tend="1610";Tstart="996";shortTE="F";uid="2efd5d3e-670f-403a-8500-d269b838feea"
WOFM01000543.1	RepeatMasker	Unknown	882743	882972	1019	+	.	ID="RND-5_FAMILY-466";Tend="1187";Tstart="948";shortTE="F";uid="5ab135ba-3b21-487e-a790-31b00b1cea34"
WOFM01000543.1	RepeatMasker	DNA/Academ-1	697784	698048	581	+	.	ID="RND-5_FAMILY-1536";Tend="1856";Tstart="1590";shortTE="F";uid="691854ae-7a84-4f39-8f72-577b24d4ffda"
WOFM01000543.1	RepeatMasker	Unknown	334340	334501	617	+	.	ID="RND-5_FAMILY-1089";Tend="1306";Tstart="1152";shortTE="F";uid="2d667711-20e9-414f-926f-be2cc4aceceb"
WOFM01000543.1	RepeatMasker	LTR/Pao	151199	151916	5627	+	.	ID="RND-6_FAMILY-5473";Tend="1366";Tstart="647";shortTE="F";uid="14e00d06-ec96-48c6-8193-d0a9fa8cd4cd"
WOFM01000543.1	RepeatMasker	Unknown	625694	625895	771	+	.	ID="RND-5_FAMILY-784";Tend="1202";Tstart="886";shortTE="F";uid="3653e7f5-342e-4f3f-96f8-410d8ef4d78b"
WOFM01000543.1	RepeatMasker	Unknown	876465	877207	5859	+	.	ID="RND-6_FAMILY-5283";Tend="1708";Tstart="955";shortTE="F";uid="73708fa6-1ef8-4edb-841d-99252e2a3951"
WOFM01000543.1	RepeatMasker	DNA/TcMar-Mariner	123148	123328	498	+	.	ID="RND-5_FAMILY-138";Tend="1172";Tstart="991";shortTE="F";uid="1ad1405d-dda0-484a-91b3-76afa5952f97"
WOFM01000543.1	RepeatMasker	Unknown	978039	978634	4750	+	.	ID="RND-1_FAMILY-120";Tend="1799";Tstart="1208";shortTE="F";uid="cd18a178-b385-4406-9ed6-cb0d27d11407"
WOFM01000543.1	RepeatMasker	Unknown	681888	682332	3406	+	.	ID="RND-1_FAMILY-295";Tend="1383";Tstart="912";shortTE="F";uid="4beec1df-31fd-4fa7-a3e9-40668a1fd9b0"
WOFM01000543.1	RepeatMasker	Unknown	963521	963678	696	+	.	ID="RND-4_FAMILY-859";Tend="1117";Tstart="950";shortTE="F";uid="a9147f2c-09f7-40a4-981c-ea8677219795"
WOFM01000543.1	RepeatMasker	Unknown	774156	774312	619	+	.	ID="RND-4_FAMILY-2666";Tend="1739";Tstart="1583";shortTE="F";uid="c757f8ba-c8e4-4992-87cf-6020c740e912"
WOFM01000543.1	RepeatMasker	Unknown	780529	780905	1541	+	.	ID="RND-4_FAMILY-1521";Tend="1293";Tstart="916";shortTE="F";uid="5d879cce-e24c-4b7a-a544-d044ec0f3cd6"
WOFM01000543.1	RepeatMasker	Unknown	860203	860684	789	+	.	ID="RND-1_FAMILY-141";Tend="1243";Tstart="780";shortTE="F";uid="740ac774-16cd-4614-b9aa-d22304496877"
WOFM01000543.1	RepeatMasker	Unknown	587087	587573	2623	+	.	ID="RND-1_FAMILY-416";Tend="1418";Tstart="976";shortTE="F";uid="9ffd2ba2-9813-495b-b1a2-16750a1bc891"
WOFM01000543.1	RepeatMasker	Unknown	885434	885748	2416	+	.	ID="RND-1_FAMILY-1125";Tend="1258";Tstart="935";shortTE="F";uid="28eb9b71-e04c-42cd-856e-eb582fda943f"
WOFM01000543.1	RepeatMasker	Unknown	613224	613984	2955	+	.	ID="RND-4_FAMILY-454";Tend="1463";Tstart="665";shortTE="F";uid="1eb275e4-296d-4e25-b944-13e650e06a3a"
WOFM01000543.1	RepeatMasker	Unknown	152632	152814	1432	+	.	ID="RND-1_FAMILY-70";Tend="1170";Tstart="988";shortTE="F";uid="fa4bac47-0949-4602-8d3c-f5afe46bee88"
WOFM01000543.1	RepeatMasker	Unknown	107986	108158	579	+	.	ID="RND-4_FAMILY-580";Tend="1132";Tstart="975";shortTE="F";uid="bf1a1832-d48c-42f6-9323-32cb2abc2808"
WOFM01000543.1	RepeatMasker	Unknown	191949	192158	1086	+	.	ID="RND-2_FAMILY-36";Tend="1780";Tstart="1570";shortTE="F";uid="550b56c2-6b70-4088-bf59-07ce44c54f43"
WOFM01000543.1	RepeatMasker	Unknown	689858	690067	959	+	.	ID="RND-5_FAMILY-842";Tend="1149";Tstart="939";shortTE="F";uid="7bfa34f4-ef3c-4f58-8ed3-37d32e9ca1f1"
WOFM01000543.1	RepeatMasker	Unknown	180458	180901	1789	+	.	ID="RND-5_FAMILY-187";Tend="1315";Tstart="829";shortTE="F";uid="9ff5dfb9-cafc-489a-99f4-af25880eb17c"
WOFM01000543.1	RepeatMasker	Unknown	524509	525093	3195	+	.	ID="RND-1_FAMILY-27";Tend="1392";Tstart="763";shortTE="F";uid="d2eeb54f-cc1f-4937-ac19-3dc23373eae4"
WOFM01000543.1	RepeatMasker	LTR/Gypsy	374265	374452	431	+	.	ID="GYPSY-24_DEL-I";Tend="2817";Tstart="2609";shortTE="F";uid="bf7cb769-bb0b-4641-96fd-314a962cbbea"
WOFM01000543.1	RepeatMasker	DNA/Kolobok-T2?	595816	596107	1929	+	.	ID="RND-1_FAMILY-67";Tend="1183";Tstart="892";shortTE="F";uid="3abd7223-0709-461c-a6eb-0c1c35d6d24c"
WOFM01000543.1	RepeatMasker	Unknown	874551	874828	802	+	.	ID="RND-1_FAMILY-10";Tend="1518";Tstart="1239";shortTE="F";uid="5b73dee9-93cf-420e-a6d8-ea26e865c9ba"
WOFM01000543.1	RepeatMasker	Unknown	485893	486029	891	+	.	ID="RND-1_FAMILY-75";Tend="1106";Tstart="963";shortTE="F";uid="31041e31-e7e8-4a22-81bb-d996a7866a0a"
WOFM01000543.1	RepeatMasker	Unknown	926329	926451	784	+	.	ID="RND-1_FAMILY-175";Tend="992";Tstart="869";shortTE="F";uid="ba3ef319-8007-4dd5-9e94-e95ca7113d63"
WOFM01000543.1	RepeatMasker	Unknown	846190	846383	741	+	.	ID="RND-5_FAMILY-733";Tend="1217";Tstart="1038";shortTE="F";uid="b94d439d-92f1-49d7-bb8d-ed875abf234a"
WOFM01000543.1	RepeatMasker	Unknown	211599	211727	623	+	.	ID="RND-5_FAMILY-383";Tend="1057";Tstart="927";shortTE="F";uid="4f19a76c-09c2-422d-986d-b97a2e4e11b3"
WOFM01000543.1	RepeatMasker	DNA	1068342	1068450	781	+	.	ID="RND-5_FAMILY-4767";Tend="1047";Tstart="939";shortTE="F";uid="ac54c72e-38d8-48e5-9838-0c1c3d77d007"
WOFM01000543.1	RepeatMasker	Unknown	332936	333177	1217	+	.	ID="RND-2_FAMILY-36";Tend="1042";Tstart="806";shortTE="F";uid="a02b8b3b-5b9c-473d-b9eb-5e1e2c254a75"
WOFM01000543.1	RepeatMasker	Unknown	323921	324187	1636	+	.	ID="RND-1_FAMILY-670";Tend="1280";Tstart="981";shortTE="F";uid="0b1a37d7-6159-4cae-80f1-ca5bcab3b444"
WOFM01000543.1	RepeatMasker	Unknown	200949	201676	4118	+	.	ID="RND-6_FAMILY-1324";Tend="1554";Tstart="831";shortTE="F";uid="7bda3a53-dc26-441e-95ac-79713df6f5eb"
WOFM01000543.1	RepeatMasker	Unknown	824781	825218	2423	+	.	ID="RND-1_FAMILY-10";Tend="1870";Tstart="1382";shortTE="F";uid="988fabc4-e580-4795-9018-44cc878a2877"
WOFM01000543.1	RepeatMasker	LINE/R2-NeSL	168940	169334	2217	+	.	ID="RND-3_FAMILY-38";Tend="1335";Tstart="939";shortTE="F";uid="ffd7ff0c-15cb-48c7-bcd0-b5602427ab41"
WOFM01000543.1	RepeatMasker	DNA/hAT-Blackjack	1018984	1019111	539	+	.	ID="RND-5_FAMILY-3276";Tend="817";Tstart="693";shortTE="F";uid="87a85800-da9f-48a3-a519-867d4efada80"
WOFM01000543.1	RepeatMasker	Unknown	403249	403673	3405	+	.	ID="RND-1_FAMILY-494";Tend="1363";Tstart="939";shortTE="F";uid="b8c2faf6-0e8c-42e7-9d60-9529f8559526"
WOFM01000543.1	RepeatMasker	Unknown	1068635	1068836	1484	+	.	ID="RND-6_FAMILY-5582";Tend="1102";Tstart="901";shortTE="F";uid="55d75ce2-23f9-4755-ae4a-f7f19180f2ed"
WOFM01000543.1	RepeatMasker	RC/Helitron	303349	304132	3984	+	.	ID="RND-5_FAMILY-2749";Tend="1685";Tstart="925";shortTE="F";uid="196277f3-734d-43ee-bb0f-df8e0a289222"
WOFM01000543.1	RepeatMasker	Unknown	772579	772833	1274	+	.	ID="RND-5_FAMILY-784";Tend="1148";Tstart="886";shortTE="F";uid="441553ca-e7ca-4ad3-9ecd-77f2f40406d9"
WOFM01000543.1	RepeatMasker	LTR/Copia	147571	149547	9144	+	.	ID="RND-5_FAMILY-3987";Tend="2344";Tstart="366";shortTE="F";uid="e11e7f56-5002-4b3d-b5fe-c9965a881a8e"
WOFM01000543.1	RepeatMasker	LTR/Copia	14239	16958	11564	+	.	ID="RND-4_FAMILY-712";TEgroup="ctg_492%7CRND-4_FAMILY-712%7C1";Tend="5885";Tstart="3468";shortTE="F";uid="7df7329b-b4f9-4fac-89c3-874af3c87bb1"
WOFM01000543.1	RepeatMasker	Unknown	85447	85695	1750	+	.	ID="RND-1_FAMILY-1040";Tend="1151";Tstart="890";shortTE="F";uid="1cc292ea-46df-4748-96ed-a70da934b2cf"
WOFM01000543.1	RepeatMasker	Unknown	83590	83694	606	+	.	ID="RND-1_FAMILY-387";Tend="1066";Tstart="964";shortTE="F";uid="abf993a9-dec2-478b-a039-54e7251000b7"
WOFM01000543.1	RepeatMasker	Unknown	120387	120514	738	+	.	ID="RND-4_FAMILY-2362";Tend="993";Tstart="862";shortTE="F";uid="82fdceee-7e59-47e5-b5cc-7b86fa7735dd"
WOFM01000543.1	RepeatMasker	Unknown	530665	530915	1586	+	.	ID="RND-1_FAMILY-670";Tend="1279";Tstart="1016";shortTE="F";uid="e37df5c9-3e09-4e08-8904-f631d37b3a69"
WOFM01000543.1	RepeatMasker	Unknown	684822	685022	878	+	.	ID="RND-2_FAMILY-36";Tend="1685";Tstart="1492";shortTE="F";uid="c311834c-6ea6-4987-a40b-304f9b43236c"
WOFM01000543.1	RepeatMasker	DNA	799192	799463	2132	+	.	ID="RND-1_FAMILY-560";Tend="1287";Tstart="1017";shortTE="F";uid="21c3486c-3cec-4d7f-af7f-5c4c4ff87586"
WOFM01000543.1	RepeatMasker	Unknown	1008406	1009006	3511	+	.	ID="RND-6_FAMILY-2894";Tend="1592";Tstart="991";shortTE="F";uid="3d141620-7a1c-4167-9a71-9c7d1486894b"
WOFM01000543.1	RepeatMasker	DNA/Kolobok-T2	529278	529420	901	+	.	ID="RND-1_FAMILY-16";Tend="515";Tstart="373";shortTE="F";uid="88ddf6d1-a3aa-4696-9458-28cf11adea90"
WOFM01000543.1	RepeatMasker	RC/Helitron	477846	478435	975	+	.	ID="RND-5_FAMILY-2792";TEgroup="ctg_492%7CRND-5_FAMILY-2792%7C1";Tend="1861";Tstart="1532";shortTE="F";uid="5327cb51-b0fa-46a0-a77d-238ec02c7f52"
WOFM01000543.1	RepeatMasker	Unknown	212262	212594	2571	+	.	ID="RND-1_FAMILY-1072";Tend="1284";Tstart="941";shortTE="F";uid="05825c3e-470b-48c8-bad4-c69690d2f491"
WOFM01000543.1	RepeatMasker	DNA/TcMar-Mariner	344493	344898	1729	+	.	ID="RND-5_FAMILY-138";Tend="837";Tstart="448";shortTE="F";uid="b808622e-1925-4906-9812-2cad809ba9fb"
WOFM01000543.1	RepeatMasker	Unknown	231538	231810	1579	+	.	ID="RND-4_FAMILY-449";Tend="1228";Tstart="945";shortTE="F";uid="d175c70f-ce0e-4682-9c98-ecfae468bd44"
WOFM01000543.1	RepeatMasker	Unknown	836482	836831	1896	+	.	ID="RND-4_FAMILY-2415";Tend="1122";Tstart="751";shortTE="F";uid="307712a7-c1b2-4721-b8f9-74ebcd172e3a"
WOFM01000543.1	RepeatMasker	Unknown	705407	705518	590	+	.	ID="RND-4_FAMILY-461";Tend="1258";Tstart="1156";shortTE="F";uid="ef05d24b-5439-47cc-84e5-7c7331b5dd3f"
WOFM01000543.1	RepeatMasker	LTR/Copia	273279	276623	22629	+	.	ID="RND-6_FAMILY-10684";Tend="3139";Tstart="1";shortTE="F";uid="dfc51453-fe98-489a-9c46-e28ba78b383c"
WOFM01000543.1	RepeatMasker	Unknown	909093	909446	1303	+	.	ID="RND-5_FAMILY-714";Tend="1255";Tstart="923";shortTE="F";uid="1ec5cbd7-0d54-4c95-bfaf-d76f8a8ecf9a"
WOFM01000543.1	RepeatMasker	Unknown	220182	220530	1081	+	.	ID="RND-5_FAMILY-714";Tend="1255";Tstart="917";shortTE="F";uid="e2aa71bb-8696-4d11-b3c2-ddd17928377c"
WOFM01000543.1	RepeatMasker	Unknown	404620	404794	760	+	.	ID="RND-6_FAMILY-3194";Tend="1112";Tstart="886";shortTE="F";uid="eba18e60-bdc3-4230-9539-ee2605154c0d"
WOFM01000543.1	RepeatMasker	DNA/Kolobok-T2	902711	902881	899	+	.	ID="RND-6_FAMILY-1261";Tend="7646";Tstart="7476";shortTE="F";uid="3fefc802-3325-4f55-875d-dd9236e4a26a"
WOFM01000543.1	RepeatMasker	Unknown	402543	402751	1308	+	.	ID="RND-1_FAMILY-169";Tend="1170";Tstart="958";shortTE="F";uid="b96b7156-a0a6-4916-8934-a6e91dfa1a82"
WOFM01000543.1	RepeatMasker	LTR/Copia	324639	332052	58049	+	.	ID="RND-1_FAMILY-123";Tend="8108";Tstart="609";shortTE="F";uid="03da9c77-ff09-4bd8-b0a7-8da089e35ceb"
WOFM01000543.1	RepeatMasker	Unknown	1052816	1053163	492	+	.	ID="RND-2_FAMILY-36";Tend="1784";Tstart="1425";shortTE="F";uid="b5b1bdb0-de64-470a-bdec-3f35fe529d39"
WOFM01000543.1	RepeatMasker	Unknown	216746	217527	4874	+	.	ID="RND-6_FAMILY-9161";Tend="1722";Tstart="935";shortTE="F";uid="2c7ea713-6ef6-4819-bdba-43a3290f51a3"
WOFM01000543.1	RepeatMasker	Unknown	405447	406144	3246	+	.	ID="RND-6_FAMILY-195";Tend="1582";Tstart="892";shortTE="F";uid="40973ae8-c8a5-418a-86f9-cbbafb19fc97"
WOFM01000543.1	RepeatMasker	Unknown	159358	159475	734	+	.	ID="RND-1_FAMILY-133";Tend="1340";Tstart="1224";shortTE="F";uid="04decff4-02d1-43c0-914e-c21529e00898"
WOFM01000543.1	RepeatMasker	Unknown	169360	169826	2930	+	.	ID="RND-4_FAMILY-958";Tend="1374";Tstart="899";shortTE="F";uid="706db984-33cd-4156-a5be-c01279a60116"
WOFM01000543.1	RepeatMasker	RC/Helitron	420672	420952	1752	+	.	ID="RND-1_FAMILY-100";Tend="1140";Tstart="859";shortTE="F";uid="a060ea79-87c3-4edd-9a05-41a56e0588d8"
WOFM01000543.1	RepeatMasker	Unknown	417173	417349	1018	+	.	ID="RND-1_FAMILY-75";Tend="1135";Tstart="953";shortTE="F";uid="7d5ddf9a-b29d-4061-b895-c3c56c874f98"
WOFM01000543.1	RepeatMasker	LTR/Gypsy	499785	500261	2571	+	.	ID="RND-1_FAMILY-378";Tend="11456";Tstart="10976";shortTE="F";uid="86dd7271-27f7-4f09-8a5e-fbc19a040271"
WOFM01000543.1	RepeatMasker	Unknown	882222	882542	2382	+	.	ID="RND-1_FAMILY-1125";Tend="1268";Tstart="937";shortTE="F";uid="cf8daa66-6279-44ec-9aef-4b98760a3947"
WOFM01000543.1	RepeatMasker	RC/Helitron	747861	748373	1199	+	.	ID="RND-5_FAMILY-1045";TEgroup="ctg_492%7CRND-5_FAMILY-1045%7C2";Tend="1411";Tstart="986";shortTE="F";uid="eb5ced77-8bb0-4bf6-bdec-02890a23c16b"
WOFM01000543.1	RepeatMasker	Unknown	534242	534402	802	+	.	ID="RND-1_FAMILY-438";Tend="1163";Tstart="993";shortTE="F";uid="07d4920b-0ceb-416c-9b80-14430858b649"
WOFM01000543.1	RepeatMasker	Unknown	681467	681775	1920	+	.	ID="RND-4_FAMILY-1923";Tend="1278";Tstart="970";shortTE="F";uid="49372b55-159f-4eb9-8705-5aea9d99cb1a"
WOFM01000543.1	RepeatMasker	Unknown	403683	404078	1985	+	.	ID="RND-1_FAMILY-133";Tend="1273";Tstart="887";shortTE="F";uid="62d9e401-7c55-4e77-802a-2eb33eaa4292"
WOFM01000543.1	RepeatMasker	LINE/R2-NeSL	242969	243099	663	+	.	ID="RND-3_FAMILY-38";Tend="1431";Tstart="1314";shortTE="F";uid="d0147ffa-bac1-406b-9ce8-ff856b103c87"
WOFM01000543.1	RepeatMasker	Unknown	753063	753499	1314	+	.	ID="RND-2_FAMILY-36";Tend="1628";Tstart="1185";shortTE="F";uid="f24130e3-f8a7-44d5-a1b1-121e64d2b6bb"
WOFM01000543.1	RepeatMasker	Unknown	481699	482077	1702	+	.	ID="RND-5_FAMILY-762";Tend="1295";Tstart="982";shortTE="F";uid="934c0d93-409e-4888-a0fa-5d1eb8c4e47c"
WOFM01000543.1	RepeatMasker	RC/Helitron	176006	176295	736	+	.	ID="RND-5_FAMILY-2792";Tend="1830";Tstart="1534";shortTE="F";uid="30c54dc7-8b7c-444f-8214-5b58f4ce97c7"
WOFM01000543.1	RepeatMasker	Unknown	153630	153820	1442	+	.	ID="RND-1_FAMILY-70";Tend="1185";Tstart="991";shortTE="F";uid="09519dcf-4b0f-4e52-a282-456f5e1de495"
WOFM01000543.1	RepeatMasker	RC/Helitron	610325	611088	3881	+	.	ID="RND-5_FAMILY-2749";Tend="1747";Tstart="983";shortTE="F";uid="d3b67e78-7c1f-4d8a-a47e-35da713fc304"
WOFM01000543.1	RepeatMasker	DNA	668737	668857	480	+	.	ID="RND-5_FAMILY-3205";Tend="964";Tstart="828";shortTE="F";uid="9cc2ca30-8d60-4dea-95a2-f330931b6a1f"
WOFM01000543.1	RepeatMasker	Unknown	324205	324651	3426	+	.	ID="RND-6_FAMILY-12739";Tend="1230";Tstart="781";shortTE="F";uid="75f25395-6c9f-4a0e-8a6d-1f5c04d565ca"
WOFM01000543.1	RepeatMasker	Unknown	690249	690611	1659	+	.	ID="RND-1_FAMILY-562";Tend="1194";Tstart="899";shortTE="F";uid="da002b3e-5291-431e-b84c-1123bbec3e8c"
WOFM01000543.1	RepeatMasker	Unknown	738339	738452	567	+	.	ID="RND-6_FAMILY-6584";Tend="1522";Tstart="1411";shortTE="F";uid="6ce65459-6c70-4cb4-9a72-5a1cdb62f155"
WOFM01000543.1	RepeatMasker	Unknown	933208	933382	1499	+	.	ID="RND-1_FAMILY-70";Tend="1167";Tstart="993";shortTE="F";uid="a6d38b99-0a58-4a82-8e40-fc0e221ccddc"
WOFM01000543.1	RepeatMasker	Unknown	178897	179052	464	+	.	ID="RND-4_FAMILY-454";Tend="1116";Tstart="964";shortTE="F";uid="01126ea4-a2b5-4021-a1ea-d7282fac35b2"
WOFM01000543.1	RepeatMasker	Unknown	239538	239901	1395	+	.	ID="RND-5_FAMILY-1735";Tend="1413";Tstart="962";shortTE="F";uid="dcca0a8c-4d2e-46dd-951f-a9770df5399d"
WOFM01000543.1	RepeatMasker	Unknown	864033	864996	7809	+	.	ID="RND-6_FAMILY-5613";Tend="1901";Tstart="940";shortTE="F";uid="36923f1b-da5e-4a89-bb7b-81a9ac888d72"
WOFM01000543.1	RepeatMasker	LTR/Gypsy	526994	527394	594	+	.	ID="RND-6_FAMILY-4763";Tend="3306";Tstart="2953";shortTE="F";uid="5358b9f1-bb4a-4de3-bd75-59ed7c5f018c"
WOFM01000543.1	RepeatMasker	Unknown	413873	414077	978	+	.	ID="RND-1_FAMILY-924";Tend="2470";Tstart="2264";shortTE="F";uid="52cc179b-cd63-4145-bdcc-cf6bcc1fe0ac"
WOFM01000543.1	RepeatMasker	Unknown	1068167	1068347	1365	+	.	ID="RND-1_FAMILY-70";Tend="1174";Tstart="996";shortTE="F";uid="c7dfd73f-26dc-440b-974e-1ac3580bf696"
WOFM01000543.1	RepeatMasker	Unknown	702967	703668	3216	+	.	ID="RND-1_FAMILY-10";Tend="1847";Tstart="1100";shortTE="F";uid="de009214-9c91-49e9-b929-b82ab631ca0b"
WOFM01000543.1	RepeatMasker	Unknown	430246	430395	966	+	.	ID="RND-1_FAMILY-75";Tend="1124";Tstart="975";shortTE="F";uid="3fb6ef2c-00c5-44bb-8511-830084933866"
WOFM01000543.1	RepeatMasker	Unknown	1101248	1101727	3485	+	.	ID="RND-6_FAMILY-3015";Tend="3305";Tstart="2825";shortTE="F";uid="4554fed2-77f8-4901-9141-e997d2d4efeb"
WOFM01000543.1	RepeatMasker	LINE/R2-NeSL	1017642	1017747	520	+	.	ID="RND-3_FAMILY-38";Tend="1421";Tstart="1317";shortTE="F";uid="11664c23-1b61-4cbb-92f9-26468e6f5531"
WOFM01000543.1	RepeatMasker	Unknown	730698	730799	435	+	.	ID="RND-1_FAMILY-490";Tend="1001";Tstart="899";shortTE="F";uid="df1198ae-94d2-472c-89f1-5ae5eb31afe9"
WOFM01000543.1	RepeatMasker	Unknown	190285	190836	3131	+	.	ID="RND-6_FAMILY-2894";Tend="1932";Tstart="1348";shortTE="F";uid="ef1b5d25-3677-45e0-8077-d95dd0976819"
WOFM01000543.1	RepeatMasker	Unknown	664382	664803	2666	+	.	ID="RND-3_FAMILY-391";Tend="1333";Tstart="894";shortTE="F";uid="c44e2227-7ec6-469e-bb5b-584a6a9ed324"
WOFM01000543.1	RepeatMasker	DNA/Crypton-I	696058	696249	1066	+	.	ID="RND-1_FAMILY-846";Tend="1506";Tstart="1314";shortTE="F";uid="e2205f0f-27b9-4c00-b9a3-3af23a8c6998"
WOFM01000543.1	RepeatMasker	Unknown	845688	846017	2200	+	.	ID="RND-1_FAMILY-58";Tend="1292";Tstart="954";shortTE="F";uid="b9fe6723-4e8d-4d21-b0ea-85b427fc00e4"
WOFM01000543.1	RepeatMasker	Unknown	1014927	1015368	2947	+	.	ID="RND-3_FAMILY-391";Tend="1333";Tstart="892";shortTE="F";uid="46769ff8-b2f7-4920-a844-52558becd8aa"
WOFM01000543.1	RepeatMasker	Unknown	908395	908687	2014	+	.	ID="RND-1_FAMILY-251";Tend="1229";Tstart="934";shortTE="F";uid="cc6e831b-25a8-4bf5-abe9-662c47c772ec"
WOFM01000543.1	RepeatMasker	LTR/Copia	899530	900144	804	+	.	ID="RND-6_FAMILY-617";Tend="1782";Tstart="1167";shortTE="F";uid="45a83072-b8a0-40f5-b4ef-33e011d436a1"
WOFM01000543.1	RepeatMasker	DNA/Maverick	486341	486623	460	+	.	ID="RND-6_FAMILY-1295";Tend="3401";Tstart="3158";shortTE="F";uid="7e3ad465-4abf-4e46-8da7-32ba67d23c3d"
WOFM01000543.1	RepeatMasker	Unknown	756014	756321	1541	+	.	ID="RND-3_FAMILY-391";Tend="1247";Tstart="891";shortTE="F";uid="393ec536-acad-4eb2-bd41-b7d517e48052"
WOFM01000543.1	RepeatMasker	Unknown	484686	485252	1588	+	.	ID="RND-6_FAMILY-226";Tend="927";Tstart="388";shortTE="F";uid="b53d9878-f48b-419a-9db0-b5793e4da07d"
WOFM01000543.1	RepeatMasker	Unknown	486623	486839	1153	+	.	ID="RND-4_FAMILY-829";Tend="1186";Tstart="976";shortTE="F";uid="714f4aeb-d241-4b8a-b325-ed5a4db6d66d"
WOFM01000543.1	RepeatMasker	LINE/I-Jockey	722066	723643	4033	+	.	ID="RND-5_FAMILY-1653";Tend="2390";Tstart="751";shortTE="F";uid="49d18f0c-4ae8-42c8-8cb4-01b0d845a529"
WOFM01000543.1	RepeatMasker	Unknown	993806	994415	3911	+	.	ID="RND-6_FAMILY-1576";Tend="1574";Tstart="947";shortTE="F";uid="d6b33911-6939-49f2-9b51-efb879ab216e"
WOFM01000543.1	RepeatMasker	Unknown	205410	205581	468	+	.	ID="RND-6_FAMILY-5102";Tend="2290";Tstart="2136";shortTE="F";uid="758b3cc8-424b-4448-867d-d6f86c8a24e5"
WOFM01000543.1	RepeatMasker	LTR/Copia	383181	385278	7637	+	.	ID="RND-1_FAMILY-201";Tend="5104";Tstart="3026";shortTE="F";uid="f15d168b-1f75-4d83-ad16-acda16e3a2d8"
WOFM01000543.1	RepeatMasker	Unknown	1009204	1009563	2201	+	.	ID="RND-6_FAMILY-962";Tend="1329";Tstart="925";shortTE="F";uid="287d146f-894b-492c-bc4d-75e49010feb2"
WOFM01000543.1	RepeatMasker	Unknown	831989	832187	1639	+	.	ID="RND-5_FAMILY-3740";Tend="1208";Tstart="1010";shortTE="F";uid="1d983fb0-ca3d-4951-84a0-98e35691af98"
WOFM01000543.1	RepeatMasker	DNA/hAT-Tip100	1021644	1021987	1624	+	.	ID="RND-4_FAMILY-959";Tend="1285";Tstart="910";shortTE="F";uid="49498948-2d9b-4141-a4fd-33dd7a99461a"
WOFM01000543.1	RepeatMasker	DNA/TcMar-Mariner	517940	518290	2094	+	.	ID="RND-1_FAMILY-683";Tend="1766";Tstart="1419";shortTE="F";uid="c85b9290-61c7-4360-810c-a34a5b2d2d24"
WOFM01000543.1	RepeatMasker	Unknown	507815	507965	453	+	.	ID="RND-1_FAMILY-10";Tend="1114";Tstart="947";shortTE="F";uid="0fe568b3-d67f-45aa-8af8-d6c2edd63e7a"
WOFM01000543.1	RepeatMasker	Unknown	138832	138974	716	+	.	ID="RND-1_FAMILY-133";Tend="1342";Tstart="1199";shortTE="F";uid="a6c6ef5c-2407-4744-9d71-89ffb3424774"
WOFM01000543.1	RepeatMasker	Unknown	455939	456553	2936	+	.	ID="RND-2_FAMILY-36";Tend="1768";Tstart="1142";shortTE="F";uid="aa8dc54a-1ebd-4aa5-aa0f-537539d161e7"
WOFM01000543.1	RepeatMasker	Unknown	138085	138249	978	+	.	ID="RND-6_FAMILY-2350";Tend="1115";Tstart="957";shortTE="F";uid="a20b7cf8-65d8-49ac-9614-3867a6a630c3"
WOFM01000543.1	RepeatMasker	Unknown	528034	528398	1234	+	.	ID="RND-4_FAMILY-860";Tend="1310";Tstart="960";shortTE="F";uid="ec157fa4-51be-4afa-90f9-79ba050fd2a8"
WOFM01000543.1	RepeatMasker	DNA/TcMar-Tigger	507156	507557	1054	+	.	ID="RND-4_FAMILY-740";Tend="1404";Tstart="974";shortTE="F";uid="9bdff85e-2873-4ea1-979e-2b21215ddc0f"
WOFM01000543.1	RepeatMasker	Unknown	737797	737925	536	+	.	ID="RND-6_FAMILY-6584";Tend="1044";Tstart="917";shortTE="F";uid="4d74cd4b-1b9e-4d51-9ceb-024f1fbb6cf0"
WOFM01000543.1	RepeatMasker	Unknown	719317	719515	922	+	.	ID="RND-3_FAMILY-291";Tend="1131";Tstart="919";shortTE="F";uid="005e98f2-480a-4da8-aef8-4731c21d9230"
WOFM01000543.1	RepeatMasker	RC/Helitron	213487	214057	2598	+	.	ID="RND-1_FAMILY-466";TEgroup="ctg_492%7CRND-1_FAMILY-466%7C1";Tend="1360";Tstart="921";shortTE="F";uid="6460ec4f-d4e5-4e87-a9b8-8222e676f32b"
WOFM01000543.1	RepeatMasker	Unknown	430870	431212	1143	+	.	ID="RND-1_FAMILY-370";Tend="1347";Tstart="985";shortTE="F";uid="c6e29f61-aa78-4ed2-a5da-b784df072a6a"
WOFM01000543.1	RepeatMasker	Unknown	790313	790427	761	+	.	ID="RND-1_FAMILY-70";Tend="1168";Tstart="1054";shortTE="F";uid="4e2558c9-cf9b-4201-9a69-e933d1bfcde7"
WOFM01000543.1	RepeatMasker	Unknown	357462	357724	953	+	.	ID="RND-2_FAMILY-36";Tend="1670";Tstart="1407";shortTE="F";uid="2d3b9769-5c66-4ce9-91e0-afaac20954d3"
WOFM01000543.1	RepeatMasker	Unknown	107109	107479	550	+	.	ID="RND-4_FAMILY-231";Tend="1389";Tstart="1039";shortTE="F";uid="c68bb7bf-cb61-460d-99fc-f1d3e37ace78"
WOFM01000543.1	RepeatMasker	Unknown	1021984	1024088	15479	+	.	ID="RND-1_FAMILY-233";Tend="2861";Tstart="744";shortTE="F";uid="7cde5166-bfa2-4fd8-ba90-a466d84b14b6"
WOFM01000543.1	RepeatMasker	Unknown	338437	338751	515	+	.	ID="RND-1_FAMILY-207";Tend="1287";Tstart="946";shortTE="F";uid="2c0110e9-fac9-464e-80ce-42a9e8b16871"
WOFM01000543.1	RepeatMasker	Unknown	146994	147260	1698	+	.	ID="RND-5_FAMILY-1247";Tend="1195";Tstart="899";shortTE="F";uid="59a053a3-2a65-4eee-b08d-e1d31b267393"
WOFM01000543.1	RepeatMasker	Unknown	788205	788392	508	+	.	ID="RND-5_FAMILY-1390";Tend="2269";Tstart="2094";shortTE="F";uid="b1a06927-baf7-44c9-b951-61a77c6d658e"
WOFM01000543.1	RepeatMasker	Unknown	412307	412459	1200	+	.	ID="RND-1_FAMILY-486";Tend="1041";Tstart="892";shortTE="F";uid="93af68a3-842c-447b-8056-365559841488"
WOFM01000543.1	RepeatMasker	Unknown	809803	809938	724	+	.	ID="RND-1_FAMILY-10";Tend="1111";Tstart="977";shortTE="F";uid="7f1909ea-eab4-409b-a946-16fe0812be03"
WOFM01000543.1	RepeatMasker	Unknown	734675	735184	2742	+	.	ID="RND-5_FAMILY-2601";Tend="1501";Tstart="946";shortTE="F";uid="994e6fbd-0e63-412f-aa6f-01dce1a0b281"
WOFM01000543.1	RepeatMasker	Unknown	738572	739352	4972	+	.	ID="RND-5_FAMILY-782";Tend="1725";Tstart="949";shortTE="F";uid="64961b6e-4a2f-4a89-963d-6c3d1d19b843"
WOFM01000543.1	RepeatMasker	Unknown	1042642	1042795	838	+	.	ID="RND-1_FAMILY-247";Tend="1351";Tstart="1193";shortTE="F";uid="afe15507-a834-4aa4-89b9-e95d69d2b26e"
WOFM01000543.1	RepeatMasker	DNA/hAT	735192	735318	582	+	.	ID="RND-5_FAMILY-1560";Tend="1514";Tstart="1391";shortTE="F";uid="5438eb03-b0ee-4880-82df-a87d136b3445"
WOFM01000543.1	RepeatMasker	Unknown	816866	817649	2557	+	.	ID="RND-1_FAMILY-175";Tend="701";Tstart="8";shortTE="F";uid="caba100f-9618-4b93-a73e-be5bf5e90c28"
WOFM01000543.1	RepeatMasker	RC/Helitron	509991	510667	1681	+	.	ID="RND-5_FAMILY-1045";TEgroup="ctg_492%7CRND-5_FAMILY-1045%7C1";Tend="1842";Tstart="1005";shortTE="F";uid="276e1578-1705-47fa-b54e-d49b6691e884"
WOFM01000543.1	RepeatMasker	LTR/Pao	836825	837489	3891	+	.	ID="RND-5_FAMILY-2768";Tend="1676";Tstart="944";shortTE="F";uid="702ce517-9541-48d5-9805-601138de9df6"
WOFM01000543.1	RepeatMasker	Unknown	621052	621689	3292	+	.	ID="RND-4_FAMILY-1083";Tend="1953";Tstart="1091";shortTE="F";uid="0cfdfacf-bfea-4aec-a51b-0855241fa9eb"
WOFM01000543.1	RepeatMasker	Unknown	762473	762830	715	+	.	ID="RND-5_FAMILY-5825";Tend="1328";Tstart="966";shortTE="F";uid="cc4be5e1-c4db-488d-9399-9f5629ad2520"
WOFM01000543.1	RepeatMasker	LTR/Copia	252233	259298	55627	+	.	ID="RND-6_FAMILY-152";Tend="7873";Tstart="772";shortTE="F";uid="c2d9f335-6b20-4a86-8d3d-1d82fff5e9f3"
WOFM01000543.1	RepeatMasker	Unknown	810161	810906	4255	+	.	ID="RND-1_FAMILY-10";Tend="1869";Tstart="1142";shortTE="F";uid="860f5300-cf16-412a-b888-e4c81b3421af"
WOFM01000543.1	RepeatMasker	Unknown	413217	413716	2338	+	.	ID="RND-1_FAMILY-924";Tend="2272";Tstart="1739";shortTE="F";uid="9b00bee5-a5cb-4e6a-ad22-942b80c50a13"
WOFM01000543.1	RepeatMasker	Unknown	415048	415217	1375	+	.	ID="RND-1_FAMILY-70";Tend="1165";Tstart="996";shortTE="F";uid="9edfb2ee-41b3-41b9-a46b-9b05e8d506c5"
WOFM01000543.1	RepeatMasker	DNA/Crypton-I	824483	824651	529	+	.	ID="RND-3_FAMILY-893";Tend="1470";Tstart="1271";shortTE="F";uid="f10f1a93-5a9e-465a-82d0-616060b16159"
WOFM01000543.1	RepeatMasker	Unknown	412463	413249	1682	+	.	ID="RND-6_FAMILY-3132";Tend="1692";Tstart="892";shortTE="F";uid="53433215-437b-481c-8d3b-38d4f48dfd6e"
WOFM01000543.1	RepeatMasker	DNA	860768	861042	1227	+	.	ID="RND-5_FAMILY-3205";Tend="1227";Tstart="901";shortTE="F";uid="0b497fd3-d54b-4187-8fad-32059cecb8c8"
WOFM01000543.1	RepeatMasker	Unknown	783456	783666	494	+	.	ID="RND-6_FAMILY-734";Tend="1152";Tstart="930";shortTE="F";uid="c6a3df08-d990-4089-a11b-42ff3a9ce2c8"
WOFM01000543.1	RepeatMasker	DNA/Kolobok-T2	599332	599752	2301	+	.	ID="RND-1_FAMILY-16";Tend="519";Tstart="104";shortTE="F";uid="1d95d860-09d6-4598-a966-b4757b66e6fc"
WOFM01000543.1	RepeatMasker	Unknown	105971	106285	1276	+	.	ID="RND-4_FAMILY-986";Tend="1374";Tstart="1069";shortTE="F";uid="f07e7d66-b398-4be7-805a-9c5f981f1ecd"
WOFM01000543.1	RepeatMasker	Unknown	1017360	1017663	1655	+	.	ID="RND-5_FAMILY-1933";Tend="1285";Tstart="989";shortTE="F";uid="bb8273f0-2b25-45d4-b6bd-b93525ad1493"
WOFM01000543.1	RepeatMasker	Unknown	74606	74880	1363	+	.	ID="RND-1_FAMILY-117";Tend="1225";Tstart="955";shortTE="F";uid="06077c3f-12c6-4084-9b70-64c4e167be85"
WOFM01000543.1	RepeatMasker	Unknown	483271	483572	1404	+	.	ID="RND-5_FAMILY-1005";Tend="1243";Tstart="974";shortTE="F";uid="9411d33e-47fa-437a-b32d-3e7b1d2985b6"
WOFM01000543.1	RepeatMasker	Unknown	1085710	1085879	565	+	.	ID="RND-4_FAMILY-1438";Tend="1110";Tstart="937";shortTE="F";uid="eea6faa5-718e-4fc7-993f-40e70bf4f238"
WOFM01000543.1	RepeatMasker	LTR/Pao	470796	471252	3208	+	.	ID="RND-1_FAMILY-28";Tend="1412";Tstart="954";shortTE="F";uid="62c127d4-1296-4e15-8403-c798383ae58c"
WOFM01000543.1	RepeatMasker	Unknown	417789	417977	1208	+	.	ID="RND-1_FAMILY-695";Tend="1179";Tstart="995";shortTE="F";uid="5a9e2122-3826-46d9-8bf8-9003f5bd5625"
WOFM01000543.1	RepeatMasker	Unknown	949417	949577	963	+	.	ID="RND-1_FAMILY-197";Tend="1077";Tstart="903";shortTE="F";uid="26eae219-1476-40e4-b6f6-488b1dca42ab"
WOFM01000543.1	RepeatMasker	Unknown	400459	400606	812	+	.	ID="RND-6_FAMILY-2831";Tend="1099";Tstart="959";shortTE="F";uid="3f777c19-fde8-4dd2-8cbb-d1c2afedf478"
WOFM01000543.1	RepeatMasker	Unknown	543376	543910	2683	+	.	ID="RND-1_FAMILY-287";Tend="1377";Tstart="865";shortTE="F";uid="73b13310-0b5d-4c50-abd5-8e4fea69d8f3"
WOFM01000543.1	RepeatMasker	Unknown	1045009	1045573	3045	+	.	ID="RND-5_FAMILY-2775";Tend="1494";Tstart="906";shortTE="F";uid="72621cea-e63c-4b8f-bb2b-f7d45b38bab6"
WOFM01000543.1	RepeatMasker	Unknown	387851	391140	20764	+	.	ID="RND-6_FAMILY-8021";Tend="3092";Tstart="1";shortTE="F";uid="6100e5d2-72f7-4618-b4a9-c70b57c09e49"
WOFM01000543.1	RepeatMasker	Unknown	833273	833800	4115	+	.	ID="RND-4_FAMILY-7";Tend="2966";Tstart="2438";shortTE="F";uid="839b41a5-89b4-4660-9643-3af05c5a1141"
WOFM01000543.1	RepeatMasker	LINE/R2-NeSL	429913	430245	1828	+	.	ID="RND-3_FAMILY-38";Tend="1264";Tstart="930";shortTE="F";uid="9e8842a0-d789-43c1-8ae5-d023946759ae"
WOFM01000543.1	RepeatMasker	LINE/L2	363501	364102	4753	+	.	ID="RND-1_FAMILY-253";Tend="2819";Tstart="2213";shortTE="F";uid="9e8e93c1-abd2-4c7e-bb83-a4803822c3ac"
WOFM01000543.1	RepeatMasker	Unknown	950873	951206	2060	+	.	ID="RND-4_FAMILY-84";Tend="1436";Tstart="1105";shortTE="F";uid="48ca9bd6-1598-4706-a94c-7b3750f80d48"
WOFM01000543.1	RepeatMasker	LINE/CR1	672281	679190	54207	+	.	ID="RND-6_FAMILY-7492";Tend="6797";Tstart="1";shortTE="F";uid="3db25bfe-333b-4392-92ea-d27b1b7c54db"
WOFM01000543.1	RepeatMasker	Unknown	424076	424182	695	+	.	ID="RND-5_FAMILY-4559";Tend="1303";Tstart="1187";shortTE="F";uid="644a2db9-0edf-4c43-9249-69f7ce42e367"
WOFM01000543.1	RepeatMasker	Unknown	645622	646389	2704	+	.	ID="RND-1_FAMILY-380";Tend="1777";Tstart="947";shortTE="F";uid="5be7acd8-9e74-49bb-b8bb-89e9cf35023e"
WOFM01000543.1	RepeatMasker	Unknown	773028	773243	532	+	.	ID="RND-4_FAMILY-2666";Tend="985";Tstart="751";shortTE="F";uid="288ad542-31f1-46b3-a716-f1ef668b28cd"
WOFM01000543.1	RepeatMasker	Unknown	11077	11190	713	+	.	ID="RND-1_FAMILY-70";Tend="1153";Tstart="1044";shortTE="F";uid="5e3251d9-d2e7-422d-adf7-091fc982d31f"
WOFM01000543.1	RepeatMasker	DNA/Kolobok-T2?	914709	919380	30292	+	.	ID="RND-1_FAMILY-67";Tend="5421";Tstart="734";shortTE="F";uid="02a4b23a-ad3d-428a-a6d2-81cb6cd2efaa"
WOFM01000543.1	RepeatMasker	Unknown	968227	968367	695	+	.	ID="RND-4_FAMILY-2443";Tend="1219";Tstart="1090";shortTE="F";uid="e1510db8-a07b-409f-9be8-0fd8d1c18bb8"
WOFM01000543.1	RepeatMasker	Unknown	652291	652549	1376	+	.	ID="RND-1_FAMILY-117";Tend="1223";Tstart="965";shortTE="F";uid="cf189014-8ee0-40c7-bcd8-6e64e27b30b6"
WOFM01000543.1	RepeatMasker	Unknown	962052	962347	1481	+	.	ID="RND-6_FAMILY-6372";Tend="1669";Tstart="1378";shortTE="F";uid="e60d1cc7-9ff6-4bdb-a307-5af966324db6"
WOFM01000543.1	RepeatMasker	Unknown	488005	488123	660	+	.	ID="RND-1_FAMILY-9";Tend="1189";Tstart="1086";shortTE="F";uid="e6f86137-e3bf-48b0-b959-87c1d1ea6048"
WOFM01000543.1	RepeatMasker	Unknown	904254	905018	3719	+	.	ID="RND-3_FAMILY-764";Tend="1813";Tstart="1043";shortTE="F";uid="5dd3fa4a-8200-482a-b263-73fd3e77a773"
WOFM01000543.1	RepeatMasker	LTR/Copia	1069770	1071193	10863	+	.	ID="RND-1_FAMILY-354";Tend="2711";Tstart="1237";shortTE="F";uid="e6bf46ce-cfa8-44f5-bd74-11a96105231e"
WOFM01000543.1	RepeatMasker	Unknown	417328	417495	1174	+	.	ID="RND-1_FAMILY-247";Tend="1345";Tstart="1183";shortTE="F";uid="425f350b-3da1-45d3-9dd0-61aecbecf9bb"
WOFM01000543.1	RepeatMasker	Unknown	232127	232295	700	+	.	ID="RND-4_FAMILY-454";Tend="1850";Tstart="1671";shortTE="F";uid="1354c080-2d00-461a-8dc0-3812f0d25716"
WOFM01000543.1	RepeatMasker	Unknown	738440	738560	504	+	.	ID="RND-6_FAMILY-6372";Tend="1483";Tstart="1362";shortTE="F";uid="ee9a06b0-daf5-440c-a31a-3ceeb9cea43d"
WOFM01000543.1	RepeatMasker	Unknown	965639	965957	1651	+	.	ID="RND-1_FAMILY-146";Tend="1187";Tstart="868";shortTE="F";uid="0d814a47-267c-4e8b-992a-eaae157879cd"
WOFM01000543.1	RepeatMasker	DNA/Kolobok-T2	479876	480356	3206	+	.	ID="RND-1_FAMILY-16";Tend="6992";Tstart="6515";shortTE="F";uid="8019ba6e-9e0c-42cd-9f2a-56ee9d588baa"
WOFM01000543.1	RepeatMasker	LINE/R2-NeSL	725979	726247	1815	+	.	ID="RND-3_FAMILY-38";Tend="1459";Tstart="1174";shortTE="F";uid="02ed87ac-f688-4757-9845-10a10ffe5e08"
WOFM01000543.1	RepeatMasker	Unknown	784328	784526	1427	+	.	ID="RND-6_FAMILY-2879";Tend="383";Tstart="185";shortTE="F";uid="7ac70cb3-3ae6-460a-b04d-ad9151c156f3"
WOFM01000543.1	RepeatMasker	Unknown	401012	401188	740	+	.	ID="RND-5_FAMILY-1089";Tend="991";Tstart="830";shortTE="F";uid="68cbca7a-b827-4a64-a799-c76de1ca4d30"
WOFM01000543.1	RepeatMasker	Unknown	855521	855809	1853	+	.	ID="RND-6_FAMILY-1504";Tend="2380";Tstart="2093";shortTE="F";uid="8330b0a6-9aae-4939-b8c9-7668bb4ec0ee"
WOFM01000543.1	RepeatMasker	Unknown	528437	528588	928	+	.	ID="RND-4_FAMILY-84";Tend="1094";Tstart="933";shortTE="F";uid="ed8f72eb-bb6e-46b4-afa0-409e9aaa427a"
WOFM01000543.1	RepeatMasker	Unknown	426322	426857	3313	+	.	ID="RND-1_FAMILY-514";Tend="1709";Tstart="980";shortTE="F";uid="d5d6dfb0-1736-40a3-9a57-f7c4297b99ca"
WOFM01000543.1	RepeatMasker	Unknown	416431	416747	1272	+	.	ID="RND-4_FAMILY-2415";Tend="921";Tstart="643";shortTE="F";uid="47d52a50-ef60-4966-9673-fd6388cdbb2d"
WOFM01000543.1	RepeatMasker	LINE/R2-NeSL	970780	971296	3667	+	.	ID="RND-3_FAMILY-38";Tend="1460";Tstart="936";shortTE="F";uid="c043566c-0516-4ca5-b805-2fa3b28684f5"
WOFM01000543.1	RepeatMasker	Unknown	699951	700249	1443	+	.	ID="RND-3_FAMILY-526";Tend="1275";Tstart="976";shortTE="F";uid="cf47ed82-33db-44f9-b609-d764a86f9fac"
WOFM01000543.1	RepeatMasker	LTR/Pao	684402	684813	2248	+	.	ID="RND-1_FAMILY-28";Tend="1331";Tstart="918";shortTE="F";uid="5608641b-2d36-42e1-b7de-84c18f7ab989"
WOFM01000543.1	RepeatMasker	Unknown	362609	362928	1904	+	.	ID="RND-5_FAMILY-749";Tend="908";Tstart="593";shortTE="F";uid="9af74ac3-9912-4a9e-baf3-9b0370dd8e3c"
WOFM01000543.1	RepeatMasker	Unknown	991253	991447	1474	+	.	ID="RND-5_FAMILY-2131";Tend="1057";Tstart="863";shortTE="F";uid="4c708e9c-edc4-43ea-8ce8-0f5e238e14fa"
WOFM01000543.1	RepeatMasker	DNA/Kolobok-T2	653367	653845	3002	+	.	ID="RND-1_FAMILY-16";Tend="517";Tstart="40";shortTE="F";uid="2e8161ed-ba12-4b02-ae98-04e9831dce54"
WOFM01000543.1	RepeatMasker	Unknown	842099	842199	527	+	.	ID="RND-4_FAMILY-168";Tend="1138";Tstart="1030";shortTE="F";uid="34c6d81c-aaa5-4291-a512-620dd0176d72"
WOFM01000543.1	RepeatMasker	Unknown	1080898	1081328	1503	+	.	ID="RND-6_FAMILY-10371";Tend="1644";Tstart="1213";shortTE="F";uid="b7cbed84-6c9a-48d1-8f45-3c32fa3178a5"
WOFM01000543.1	RepeatMasker	Unknown	756842	757004	894	+	.	ID="RND-6_FAMILY-3427";Tend="1032";Tstart="858";shortTE="F";uid="6d83e758-8c04-47f7-9660-8798208db96a"
WOFM01000543.1	RepeatMasker	Unknown	4800	4903	719	+	.	ID="RND-5_FAMILY-2316";Tend="1235";Tstart="1132";shortTE="F";uid="546e189e-8505-4727-9dae-41f665fab722"
WOFM01000543.1	RepeatMasker	Unknown	318153	318393	1863	+	.	ID="RND-6_FAMILY-5582";Tend="1111";Tstart="871";shortTE="F";uid="64f28a14-76fb-47d2-9317-da5128dfbea5"
WOFM01000543.1	RepeatMasker	RC/Helitron	196843	197079	1103	+	.	ID="RND-5_FAMILY-1749";Tend="1120";Tstart="870";shortTE="F";uid="0af5eb4e-3025-471c-a25a-8bfa2b289901"
WOFM01000543.1	RepeatMasker	Unknown	1016965	1017350	2288	+	.	ID="RND-1_FAMILY-98";Tend="1479";Tstart="1090";shortTE="F";uid="e6af8488-c3c9-4fd2-87ee-2e969f685ce0"
WOFM01000543.1	RepeatMasker	DNA/Crypton-I	765815	765994	1122	+	.	ID="RND-1_FAMILY-337";Tend="1417";Tstart="1236";shortTE="F";uid="7523868e-67bd-4f51-92dc-ddfab1228108"
WOFM01000543.1	RepeatMasker	Unknown	839802	840074	938	+	.	ID="RND-6_FAMILY-3395";Tend="1237";Tstart="976";shortTE="F";uid="8bd0850a-4828-4e60-b18a-43f4ac88de5d"
WOFM01000543.1	RepeatMasker	Unknown	219445	219607	455	+	.	ID="RND-4_FAMILY-282";Tend="1172";Tstart="1011";shortTE="F";uid="4841c4dc-ffb9-4938-a11b-5552b8ce7490"
WOFM01000543.1	RepeatMasker	LTR/Gypsy	1	194	1405	+	.	ID="RND-6_FAMILY-2424";Tend="1156";Tstart="963";shortTE="F";uid="1ab88550-593f-4d01-8aad-d55acf881bcf"
WOFM01000543.1	RepeatMasker	DNA/hAT-Tag1	419221	419653	3194	+	.	ID="RND-5_FAMILY-1172";Tend="2331";Tstart="1897";shortTE="F";uid="0cc58142-11e1-41f4-b1a0-cffaee04bbce"
WOFM01000543.1	RepeatMasker	Unknown	357245	357430	610	+	.	ID="RND-1_FAMILY-778";Tend="1951";Tstart="1752";shortTE="F";uid="6300e86c-93de-412a-bd0c-a2bfa43179ad"
WOFM01000543.1	RepeatMasker	Unknown	1017759	1017887	588	+	.	ID="RND-1_FAMILY-70";Tend="1133";Tstart="1003";shortTE="F";uid="42dc3098-6e20-491f-b831-0a3825ca2e20"
WOFM01000543.1	RepeatMasker	Unknown	174000	174375	476	+	.	ID="RND-5_FAMILY-377";TEgroup="ctg_492%7CRND-5_FAMILY-377%7C1";Tend="1228";Tstart="916";shortTE="T";uid="02a33eff-1bcb-4fbd-8891-5c5a1b1160ea"
WOFM01000543.1	RepeatMasker	Unknown	542486	542647	747	+	.	ID="RND-6_FAMILY-2287";Tend="1084";Tstart="921";shortTE="F";uid="9f689d41-b142-4a95-bdfb-2aed59228832"
WOFM01000543.1	RepeatMasker	Unknown	777138	777414	1610	+	.	ID="RND-4_FAMILY-1521";Tend="1187";Tstart="917";shortTE="F";uid="8260829b-6702-4b10-a928-eb25e62399db"
WOFM01000543.1	RepeatMasker	Unknown	315153	315312	457	+	.	ID="RND-6_FAMILY-1505";Tend="987";Tstart="830";shortTE="F";uid="2cf5ce59-7c8b-4827-9371-ff38fde68020"
WOFM01000543.1	RepeatMasker	Unknown	908000	908372	2248	+	.	ID="RND-5_FAMILY-2775";Tend="1288";Tstart="889";shortTE="F";uid="3739727e-d037-4f1e-98d7-efd071af3ca7"
WOFM01000543.1	RepeatMasker	Unknown	926457	927009	3195	+	.	ID="RND-1_FAMILY-387";Tend="1690";Tstart="1146";shortTE="F";uid="05b55007-3cad-4b34-972b-654490ff5816"
WOFM01000543.1	RepeatMasker	Unknown	549071	549408	1941	+	.	ID="RND-1_FAMILY-387";Tend="1306";Tstart="967";shortTE="F";uid="e500209e-6a01-4c2c-afd4-9b7cede2a7f3"
WOFM01000543.1	RepeatMasker	Unknown	589015	589214	1477	+	.	ID="RND-5_FAMILY-3740";Tend="1208";Tstart="1010";shortTE="F";uid="63e769fb-44b9-47e5-9898-ae8ec108f62e"
WOFM01000543.1	RepeatMasker	Unknown	844042	844861	4667	+	.	ID="RND-4_FAMILY-2362";Tend="1864";Tstart="1023";shortTE="F";uid="44349915-8f07-46c9-ab76-5322d4e83543"
WOFM01000543.1	RepeatMasker	LTR/Copia	1087435	1087656	1534	+	.	ID="RND-6_FAMILY-1429";Tend="6908";Tstart="6679";shortTE="F";uid="21fe337a-0ce3-4433-92ea-6dbd5f4c80d9"
WOFM01000543.1	RepeatMasker	LTR/Gypsy	134985	135397	910	+	.	ID="RND-5_FAMILY-1656";Tend="1529";Tstart="1115";shortTE="F";uid="2e8e7c13-7305-4d2a-8492-1200c76d7eae"
WOFM01000543.1	RepeatMasker	Unknown	1080153	1080357	1252	+	.	ID="RND-6_FAMILY-5871";Tend="1179";Tstart="969";shortTE="F";uid="962b096a-45f1-4340-a099-9e7859097a1e"
WOFM01000543.1	RepeatMasker	LTR/Copia	1028888	1036068	53235	+	.	ID="RND-1_FAMILY-587";Tend="7683";Tstart="532";shortTE="F";uid="6d8a48d8-09e0-48c8-9398-424b142efd7f"
WOFM01000543.1	RepeatMasker	Unknown	814612	814922	2095	+	.	ID="RND-6_FAMILY-14429";Tend="1237";Tstart="342";shortTE="F";uid="767a9194-174d-4ce7-8997-d0a227f81e50"
WOFM01000543.1	RepeatMasker	Unknown	591377	591887	2700	+	.	ID="RND-5_FAMILY-2147";Tend="1575";Tstart="1071";shortTE="F";uid="bd3933e8-a7ce-4c26-9675-d365ff33d806"
WOFM01000543.1	RepeatMasker	Unknown	460503	461269	4039	+	.	ID="RND-5_FAMILY-1347";Tend="1553";Tstart="777";shortTE="F";uid="665e3729-8bc6-4e1b-a853-509610f116f5"
WOFM01000543.1	RepeatMasker	Unknown	528581	528713	667	+	.	ID="RND-3_FAMILY-565";Tend="1071";Tstart="944";shortTE="F";uid="c6130867-b913-46af-98a6-09c38a95324d"
WOFM01000543.1	RepeatMasker	Unknown	1024609	1025399	6446	-	.	ID="RND-1_FAMILY-733";TEgroup="ctg_492%7CRND-1_FAMILY-733%7C1";Tend="1750";Tstart="958";shortTE="F";uid="8d9c0ad2-4b18-4260-9699-a1e8f562f3c0"
WOFM01000543.1	RepeatMasker	Unknown	116387	116741	1114	-	.	ID="RND-1_FAMILY-75";Tend="1533";Tstart="962";shortTE="F";uid="eecdf752-9e1b-40bc-b12e-071ef0632c57"
WOFM01000543.1	RepeatMasker	Unknown	367507	367766	1566	-	.	ID="RND-6_FAMILY-108";Tend="1072";Tstart="805";shortTE="F";uid="d58928bc-2b29-4d52-b999-61394b4d03cc"
WOFM01000543.1	RepeatMasker	LTR/Copia	936482	936965	3846	-	.	ID="RND-1_FAMILY-538";Tend="6091";Tstart="5607";shortTE="F";uid="28b434c2-f317-49d6-9310-760fa03265c8"
WOFM01000543.1	RepeatMasker	LTR/Gypsy	614307	614880	3210	-	.	ID="RND-6_FAMILY-1390";Tend="9348";Tstart="8767";shortTE="F";uid="92933cf0-633a-476a-9042-3f80ac4a2f03"
WOFM01000543.1	RepeatMasker	LTR/Copia	985024	985170	917	-	.	ID="RND-4_FAMILY-712";Tend="726";Tstart="598";shortTE="F";uid="b2ca9400-4906-4c31-b61d-b046467105c2"
WOFM01000543.1	RepeatMasker	Unknown	943644	943871	1501	-	.	ID="RND-1_FAMILY-657";Tend="1113";Tstart="886";shortTE="F";uid="d3ead5d1-28ac-4699-a85e-d752a20461b9"
WOFM01000543.1	RepeatMasker	DNA	580042	580183	796	-	.	ID="RND-5_FAMILY-3205";Tend="1227";Tstart="1084";shortTE="F";uid="1611c3cc-742d-45db-bfe0-57415dc636ba"
WOFM01000543.1	RepeatMasker	Unknown	585471	585920	759	-	.	ID="RND-6_FAMILY-3132";Tend="1745";Tstart="1258";shortTE="F";uid="80fdfb7d-c1b5-4dcc-97ba-ecf206e4d77b"
WOFM01000543.1	RepeatMasker	Unknown	931838	932095	1950	-	.	ID="RND-5_FAMILY-3740";Tend="1211";Tstart="953";shortTE="F";uid="fade1b15-7030-40c8-a568-01b1239bb666"
WOFM01000543.1	RepeatMasker	Unknown	879054	879387	1608	-	.	ID="RND-5_FAMILY-192";Tend="1272";Tstart="923";shortTE="F";uid="f64e07de-4c7f-443a-ad6a-4c62c3097747"
WOFM01000543.1	RepeatMasker	Unknown	406977	407078	604	-	.	ID="RND-1_FAMILY-872";Tend="1050";Tstart="950";shortTE="F";uid="cdc09e28-c94d-4772-8a39-6aacd24aba80"
WOFM01000543.1	RepeatMasker	Unknown	891295	891654	2171	-	.	ID="RND-5_FAMILY-714";Tend="1255";Tstart="905";shortTE="F";uid="1bc7820b-db93-48e6-bc18-55cc70264f59"
WOFM01000543.1	RepeatMasker	DNA/TcMar-Tigger	128178	128396	1214	-	.	ID="RND-4_FAMILY-740";Tend="1284";Tstart="1065";shortTE="F";uid="b898cfbf-8638-4217-8eff-096e3c10c7e4"
WOFM01000543.1	RepeatMasker	Unknown	476538	476665	1035	-	.	ID="RND-1_FAMILY-197";Tend="1047";Tstart="920";shortTE="F";uid="ce082dee-733f-4d46-bec2-242b209b6c6a"
WOFM01000543.1	RepeatMasker	DNA	1024462	1024608	926	-	.	ID="RND-5_FAMILY-4767";Tend="1055";Tstart="909";shortTE="F";uid="323c394e-7868-4fe1-8941-4a84c8800916"
WOFM01000543.1	RepeatMasker	Unknown	718377	718503	548	-	.	ID="RND-1_FAMILY-387";Tend="1071";Tstart="950";shortTE="F";uid="e194bbe7-5507-4064-925f-7d747f1fdcd3"
WOFM01000543.1	RepeatMasker	Unknown	238261	238928	4193	-	.	ID="RND-1_FAMILY-10";Tend="1857";Tstart="1192";shortTE="F";uid="e7db24c0-5e4f-4b41-b50a-c8ec1c52b109"
WOFM01000543.1	RepeatMasker	Unknown	362952	363503	3255	-	.	ID="RND-6_FAMILY-108";Tend="1666";Tstart="1073";shortTE="F";uid="40c539cc-85b9-4f45-a3ee-b056f9981021"
WOFM01000543.1	RepeatMasker	DNA/hAT-Pegasus	519775	520036	1242	-	.	ID="RND-6_FAMILY-5872";Tend="488";Tstart="235";shortTE="F";uid="4e5a2845-50ad-4f3e-84c0-f19e87001b2f"
WOFM01000543.1	RepeatMasker	Unknown	17982	18144	758	-	.	ID="RND-1_FAMILY-133";Tend="1173";Tstart="1024";shortTE="F";uid="206f5594-0b25-49b4-8a8e-619a57a1deec"
WOFM01000543.1	RepeatMasker	LTR/Gypsy	34208	34575	1269	-	.	ID="RND-5_FAMILY-2318";Tend="1460";Tstart="1084";shortTE="F";uid="935c0e32-e629-434b-b7af-80ba31daa689"
WOFM01000543.1	RepeatMasker	DNA/Crypton-I	369446	370127	3359	-	.	ID="RND-4_FAMILY-334";Tend="1680";Tstart="884";shortTE="F";uid="c0b9e401-ca37-4fb2-ba39-41ec70867f13"
WOFM01000543.1	RepeatMasker	Unknown	634558	635239	3887	-	.	ID="RND-1_FAMILY-52";Tend="1569";Tstart="889";shortTE="F";uid="640ff42b-9ee2-4d40-a470-0a3f8de27ab6"
WOFM01000543.1	RepeatMasker	LTR/Gypsy	741652	742617	2487	-	.	ID="RND-1_FAMILY-22";Tend="5727";Tstart="4732";shortTE="F";uid="be3d6906-f7e9-4a25-8615-605c77f65940"
WOFM01000543.1	RepeatMasker	LTR/Copia	264739	271447	53559	-	.	ID="RND-1_FAMILY-335";Tend="7422";Tstart="672";shortTE="F";uid="4456a8dd-a71f-4441-afb6-6a66ca7b6fda"
WOFM01000543.1	RepeatMasker	Unknown	631277	631530	1443	-	.	ID="RND-1_FAMILY-328";Tend="1280";Tstart="1029";shortTE="F";uid="b68f2256-132d-43b0-91c9-98f9db024160"
WOFM01000543.1	RepeatMasker	Unknown	173276	173497	896	-	.	ID="RND-4_FAMILY-282";Tend="1202";Tstart="978";shortTE="F";uid="695a3e83-6ca8-495d-b3b0-cce99daa8486"
WOFM01000543.1	RepeatMasker	Unknown	318466	318778	1684	-	.	ID="RND-1_FAMILY-169";Tend="1270";Tstart="948";shortTE="F";uid="b5a0112f-ca3b-4545-a964-d60c31972d02"
WOFM01000543.1	RepeatMasker	LTR/Gypsy	685018	685182	644	-	.	ID="GYPSY-24_DEL-I";Tend="2757";Tstart="2598";shortTE="F";uid="28be90ae-5ce1-4c0f-9a75-0659c863abe8"
WOFM01000543.1	RepeatMasker	LINE/R2-NeSL	620467	621011	3256	-	.	ID="RND-3_FAMILY-38";Tend="1477";Tstart="940";shortTE="F";uid="0f4fe3b0-3a09-4665-aa39-43bc5e41366a"
WOFM01000543.1	RepeatMasker	RC/Helitron	85851	86250	1774	-	.	ID="RND-6_FAMILY-1361";Tend="1426";Tstart="1021";shortTE="F";uid="ce33c68e-aa5e-4bc9-b19d-a8c1ca711719"
WOFM01000543.1	RepeatMasker	DNA	654105	654244	763	-	.	ID="RND-5_FAMILY-3205";Tend="1227";Tstart="1081";shortTE="F";uid="447566f6-84de-442c-8652-47d4ea956318"
WOFM01000543.1	RepeatMasker	Unknown	822681	823092	2735	-	.	ID="RND-1_FAMILY-60";Tend="1409";Tstart="997";shortTE="F";uid="a7002d40-caf2-4985-b2f2-00332f6f12d6"
WOFM01000543.1	RepeatMasker	Unknown	111282	111494	1328	-	.	ID="RND-3_FAMILY-1197";Tend="830";Tstart="591";shortTE="F";uid="9d761a78-e4a8-40aa-add9-addc7c1c5b43"
WOFM01000543.1	RepeatMasker	Unknown	579330	579500	775	-	.	ID="RND-3_FAMILY-379";Tend="1171";Tstart="997";shortTE="F";uid="5b7fd3cf-b18b-43d0-9495-278d185d51d8"
WOFM01000543.1	RepeatMasker	DNA/hAT	509469	509634	604	-	.	ID="RND-5_FAMILY-1560";Tend="1171";Tstart="987";shortTE="F";uid="173d1da8-e88c-4a65-802b-0a26ea8af932"
WOFM01000543.1	RepeatMasker	DNA/Ginger-2	751371	751472	498	-	.	ID="RND-4_FAMILY-572";Tend="1500";Tstart="1399";shortTE="F";uid="defe49e4-b830-494f-a5bf-82a7fb5181a9"
WOFM01000543.1	RepeatMasker	Unknown	646434	647331	2888	-	.	ID="RND-1_FAMILY-258";Tend="1672";Tstart="844";shortTE="F";uid="c1077ba9-d656-4387-ad86-07039a895cde"
WOFM01000543.1	RepeatMasker	Unknown	860332	860875	1617	-	.	ID="RND-1_FAMILY-126";Tend="1233";Tstart="726";shortTE="F";uid="1acf5866-2b78-46c9-b789-a8b2e4271b63"
WOFM01000543.1	RepeatMasker	RC/Helitron	948715	949433	4009	-	.	ID="RND-5_FAMILY-2792";Tend="1491";Tstart="813";shortTE="F";uid="0a0d82f5-d271-48b9-9381-3d3d841e13b2"
WOFM01000543.1	RepeatMasker	LTR/Copia	154049	159355	40147	-	.	ID="RND-1_FAMILY-391";Tend="6165";Tstart="829";shortTE="F";uid="e6a0a4cd-9936-4b14-a9d9-df679706a18b"
WOFM01000543.1	RepeatMasker	Unknown	1067848	1067950	523	-	.	ID="RND-1_FAMILY-169";Tend="1037";Tstart="947";shortTE="F";uid="8d5b0d46-116a-45cf-9083-d58eedbe39d0"
WOFM01000543.1	RepeatMasker	DNA	1052656	1052924	1272	-	.	ID="RND-5_FAMILY-3205";Tend="1227";Tstart="928";shortTE="F";uid="f9193535-55d5-4bb9-9b36-e2e7b92d873d"
WOFM01000543.1	RepeatMasker	Unknown	994992	995246	1798	-	.	ID="RND-1_FAMILY-117";Tend="1217";Tstart="964";shortTE="F";uid="46484420-6c7b-40c9-86dd-8590e69b5a2d"
WOFM01000543.1	RepeatMasker	Unknown	515942	516291	1777	-	.	ID="RND-4_FAMILY-1521";Tend="1278";Tstart="931";shortTE="F";uid="3e4c5638-171e-4251-92af-3f3bc37f8b68"
WOFM01000543.1	RepeatMasker	DNA/Crypton-I	124162	124425	1126	-	.	ID="RND-1_FAMILY-846";Tend="1201";Tstart="890";shortTE="F";uid="235baa06-b5d1-4481-8a76-5f6d2a14c8c0"
WOFM01000543.1	RepeatMasker	Unknown	777426	778029	3824	-	.	ID="RND-1_FAMILY-468";Tend="5601";Tstart="4999";shortTE="F";uid="3d093ef3-0938-4e54-a13c-9fbcbb7b34aa"
WOFM01000543.1	RepeatMasker	Unknown	527688	527947	1683	-	.	ID="RND-6_FAMILY-2831";Tend="1227";Tstart="957";shortTE="F";uid="aa6c02a6-d3f3-4c27-a693-1a23f8e24e6a"
WOFM01000543.1	RepeatMasker	Unknown	416693	416886	939	-	.	ID="RND-6_FAMILY-4842";Tend="1013";Tstart="819";shortTE="F";uid="9a5c8c0a-4012-40bd-a9f4-645341ab1b0e"
WOFM01000543.1	RepeatMasker	Unknown	1008753	1009197	2665	-	.	ID="RND-6_FAMILY-9161";Tend="1238";Tstart="786";shortTE="F";uid="e4ef10d4-4ce7-475d-918c-f72f03bc75a2"
WOFM01000543.1	RepeatMasker	LTR/Copia	151914	152108	969	-	.	ID="RND-5_FAMILY-758";Tend="1916";Tstart="1716";shortTE="F";uid="dea9858e-34a5-4780-9cef-fef6e6ca2416"
WOFM01000543.1	RepeatMasker	Unknown	149665	150170	1404	-	.	ID="RND-6_FAMILY-3671";Tend="1993";Tstart="1496";shortTE="F";uid="215ceed3-2774-47f5-b1c0-f43d8f62c363"
WOFM01000543.1	RepeatMasker	LINE/R2-NeSL	518264	518603	1164	-	.	ID="RND-3_FAMILY-38";Tend="1324";Tstart="966";shortTE="F";uid="eec8f3f3-3a12-4e22-94f6-bdd7dadd1ef6"
WOFM01000543.1	RepeatMasker	Unknown	96884	97457	3673	-	.	ID="RND-1_FAMILY-52";Tend="1560";Tstart="977";shortTE="F";uid="7178d7d7-4251-4bcb-99db-8d58f25b78b9"
WOFM01000543.1	RepeatMasker	Unknown	724712	724934	962	-	.	ID="RND-4_FAMILY-305";Tend="1150";Tstart="910";shortTE="F";uid="fcd00120-60bb-448d-9686-9963f868cb7f"
WOFM01000543.1	RepeatMasker	Unknown	996754	998913	2791	-	.	ID="RND-5_FAMILY-140";Tend="2143";Tstart="53";shortTE="F";uid="3f855b0e-c38d-47ac-95fc-a01213429dd5"
WOFM01000543.1	RepeatMasker	DNA/Crypton-I	680051	680574	3730	-	.	ID="RND-1_FAMILY-1028";Tend="1523";Tstart="984";shortTE="F";uid="d7d32957-9a47-4a10-b122-51d02bfff8b1"
WOFM01000543.1	RepeatMasker	Unknown	208750	208860	644	-	.	ID="RND-3_FAMILY-213";Tend="985";Tstart="875";shortTE="F";uid="ac1f6a43-9400-4e3f-bca6-15033472157b"
WOFM01000543.1	RepeatMasker	Unknown	554258	554731	913	-	.	ID="RND-1_FAMILY-207";Tend="1557";Tstart="1039";shortTE="F";uid="cdb0a195-c14a-418b-8860-b8a430fbda31"
WOFM01000543.1	RepeatMasker	Unknown	1044668	1045001	1312	-	.	ID="RND-1_FAMILY-258";Tend="1647";Tstart="1291";shortTE="F";uid="17a9de7e-004c-41be-be84-29482798e4aa"
WOFM01000543.1	RepeatMasker	Unknown	136102	136258	546	-	.	ID="RND-4_FAMILY-703";Tend="1287";Tstart="1138";shortTE="F";uid="1a817a9f-74d0-4171-ad4e-46feedb985a0"
WOFM01000543.1	RepeatMasker	Unknown	316630	317609	3049	-	.	ID="RND-1_FAMILY-104";Tend="1789";Tstart="1049";shortTE="F";uid="54b99665-dac1-467b-a806-9ec21d0f0048"
WOFM01000543.1	RepeatMasker	Unknown	877636	877795	943	-	.	ID="RND-1_FAMILY-75";Tend="1130";Tstart="961";shortTE="F";uid="8b4546bd-bc3b-4163-9493-f80a1c54a67d"
WOFM01000543.1	RepeatMasker	Unknown	979203	979673	2379	-	.	ID="RND-6_FAMILY-7056";Tend="1417";Tstart="936";shortTE="F";uid="786a01f6-0456-48ad-97c5-5a6b1db8b8ce"
WOFM01000543.1	RepeatMasker	Unknown	556379	556644	701	-	.	ID="RND-5_FAMILY-228";Tend="1316";Tstart="1071";shortTE="F";uid="af76bafc-b001-4d44-aca4-22d296632f41"
WOFM01000543.1	RepeatMasker	Unknown	611179	611531	2379	-	.	ID="RND-1_FAMILY-682";Tend="1656";Tstart="1294";shortTE="F";uid="3591e625-84e4-4aad-a2e1-11c489eb91f1"
WOFM01000543.1	RepeatMasker	Unknown	617322	617447	443	-	.	ID="RND-6_FAMILY-1076";Tend="2717";Tstart="2592";shortTE="F";uid="bb9550c2-d83e-492c-9fb4-681816aee892"
WOFM01000543.1	RepeatMasker	Unknown	618528	618947	3019	-	.	ID="RND-5_FAMILY-1103";Tend="1363";Tstart="938";shortTE="F";uid="a7512fa2-fc89-426f-970d-50b8b6f16a5f"
WOFM01000543.1	RepeatMasker	Unknown	1050192	1050545	1902	-	.	ID="RND-1_FAMILY-554";Tend="1328";Tstart="970";shortTE="F";uid="74023265-4588-41fb-a2cd-34236cc87de0"
WOFM01000543.1	RepeatMasker	DNA	858656	858821	1154	-	.	ID="RND-5_FAMILY-4767";Tend="1050";Tstart="880";shortTE="F";uid="7d38c799-f12d-4ece-acb4-0ed712e0371d"
WOFM01000543.1	RepeatMasker	Unknown	537652	537793	801	-	.	ID="RND-6_FAMILY-2382";Tend="1992";Tstart="1841";shortTE="F";uid="405eca28-c479-4bf7-be17-4b55eb86d334"
WOFM01000543.1	RepeatMasker	LTR/Copia	277133	281709	29613	-	.	ID="RND-1_FAMILY-998";Tend="6029";Tstart="1474";shortTE="F";uid="f2d1744c-ef40-495b-9448-fefcac1926b2"
WOFM01000543.1	RepeatMasker	LTR/Gypsy	218861	219095	1047	-	.	ID="RND-6_FAMILY-789";Tend="1099";Tstart="864";shortTE="F";uid="fef8b0b9-6210-4f86-99a8-8562f5244dc5"
WOFM01000543.1	RepeatMasker	LINE/R2-NeSL	686585	687102	3435	-	.	ID="RND-3_FAMILY-38";Tend="1440";Tstart="929";shortTE="F";uid="3f974a96-dfe6-4df5-a329-4e160f812070"
WOFM01000543.1	RepeatMasker	Unknown	195031	195214	1280	-	.	ID="RND-1_FAMILY-175";Tend="1053";Tstart="869";shortTE="F";uid="33d1d3dc-e64c-4349-bce4-c219d1e3ffd3"
WOFM01000543.1	RepeatMasker	DNA	758275	758439	953	-	.	ID="RND-5_FAMILY-4767";Tend="1047";Tstart="886";shortTE="F";uid="32c96d33-9a7d-48ec-9ca4-63cde75aad41"
WOFM01000543.1	RepeatMasker	DNA	128029	128188	1072	-	.	ID="RND-5_FAMILY-4767";Tend="1050";Tstart="886";shortTE="F";uid="2c2733c6-8df1-4c0c-b1d7-0c00e4ca63c8"
WOFM01000543.1	RepeatMasker	DNA/PiggyBac	538005	538448	1317	-	.	ID="RND-6_FAMILY-5128";Tend="3181";Tstart="2736";shortTE="F";uid="9ed8a0c4-c9a3-45a6-ad68-7d3ac208da9d"
WOFM01000543.1	RepeatMasker	LTR/Gypsy	451977	452443	495	-	.	ID="RND-6_FAMILY-550";TEgroup="ctg_492%7CRND-6_FAMILY-550%7C1";Tend="5902";Tstart="5239";shortTE="F";uid="a711159f-9e41-4e2d-a8ad-90fb560cfe87"
WOFM01000543.1	RepeatMasker	Unknown	827376	827981	3220	-	.	ID="RND-1_FAMILY-39";Tend="1590";Tstart="1007";shortTE="F";uid="3ea7a70a-c3c8-4f44-bea9-0f872f7527f8"
WOFM01000543.1	RepeatMasker	Unknown	333161	333430	1284	-	.	ID="RND-5_FAMILY-715";Tend="1282";Tstart="989";shortTE="F";uid="33456efc-0484-4838-9f0a-bcacaabd94ca"
WOFM01000543.1	RepeatMasker	Unknown	17709	17990	1713	-	.	ID="RND-4_FAMILY-449";Tend="1227";Tstart="946";shortTE="F";uid="178c3970-0103-4e91-bbf4-f1fb222e678e"
WOFM01000543.1	RepeatMasker	Unknown	610220	610332	581	-	.	ID="RND-4_FAMILY-84";Tend="1047";Tstart="936";shortTE="F";uid="fda6c685-185d-4c8a-b238-652864271752"
WOFM01000543.1	RepeatMasker	Unknown	949601	950040	2586	-	.	ID="RND-6_FAMILY-1182";Tend="1614";Tstart="1174";shortTE="F";uid="8cf0ec9b-0e71-4289-9cc5-29c1d13c6f4e"
WOFM01000543.1	RepeatMasker	DNA/Crypton-I	631767	631982	1079	-	.	ID="RND-1_FAMILY-240";Tend="1167";Tstart="951";shortTE="F";uid="3c8cee1e-9726-4331-ba70-dcb9b555171b"
WOFM01000543.1	RepeatMasker	Unknown	347092	347263	1106	-	.	ID="RND-6_FAMILY-1576";Tend="1573";Tstart="1401";shortTE="F";uid="9f32de2b-60e6-401a-a602-ce1fd23c6771"
WOFM01000543.1	RepeatMasker	Unknown	556981	557155	937	-	.	ID="RND-1_FAMILY-117";Tend="1105";Tstart="917";shortTE="F";uid="0e7c63bc-48be-405d-b14a-5d1d1077f3db"
WOFM01000543.1	RepeatMasker	Unknown	438962	439101	729	-	.	ID="RND-4_FAMILY-1569";Tend="1355";Tstart="1216";shortTE="F";uid="c474498f-71d7-40d5-84b3-e3451ea70501"
WOFM01000543.1	RepeatMasker	Unknown	793255	793641	1582	-	.	ID="RND-4_FAMILY-492";Tend="1260";Tstart="889";shortTE="F";uid="e6e51150-e559-46b9-a20b-b1df0b16a27f"
WOFM01000543.1	RepeatMasker	Unknown	408710	408907	1408	-	.	ID="RND-1_FAMILY-1099";Tend="1040";Tstart="832";shortTE="F";uid="ade124e8-9432-4ed7-a8fe-bec510112930"
WOFM01000543.1	RepeatMasker	Unknown	787137	787313	807	-	.	ID="RND-1_FAMILY-377";Tend="1185";Tstart="977";shortTE="F";uid="267f0cfc-9362-4873-95c6-16380b780e75"
WOFM01000543.1	RepeatMasker	Unknown	322800	323176	2610	-	.	ID="RND-1_FAMILY-103";Tend="1641";Tstart="1255";shortTE="F";uid="6663e3b6-fca8-4ede-8c0c-c1599bdb7a4c"
WOFM01000543.1	RepeatMasker	LTR/Copia	979642	985034	1402	-	.	ID="RND-4_FAMILY-712";TEgroup="ctg_492%7CRND-4_FAMILY-712%7C3";Tend="5915";Tstart="598";shortTE="F";uid="2da5d7e9-92c3-4d5f-9c2e-abc0ef6bc06f"
WOFM01000543.1	RepeatMasker	Unknown	963676	963917	1775	-	.	ID="RND-1_FAMILY-338";Tend="1223";Tstart="981";shortTE="F";uid="4d07084a-c341-486e-8f5d-02f965d8a9ed"
WOFM01000543.1	RepeatMasker	LTR/Gypsy	259290	259616	2497	-	.	ID="RND-1_FAMILY-261";Tend="6709";Tstart="6385";shortTE="F";uid="44d6346c-63f1-4dcd-b6d5-0de8ea1bdd24"
WOFM01000543.1	RepeatMasker	DNA/Sola-2	1082280	1082384	547	-	.	ID="RND-5_FAMILY-2736";Tend="1371";Tstart="1270";shortTE="F";uid="792f7637-cb2d-4f73-a909-0cfc07d5e535"
WOFM01000543.1	RepeatMasker	RC/Helitron	967490	968132	2068	-	.	ID="RND-4_FAMILY-590";Tend="1971";Tstart="1342";shortTE="F";uid="b93c3924-a8da-4968-92cc-66e61e2c4732"
WOFM01000543.1	RepeatMasker	Unknown	524794	525301	925	-	.	ID="RND-6_FAMILY-4852";Tend="863";Tstart="381";shortTE="F";uid="d050c169-4bf5-42bb-a8b8-18eafae931b4"
WOFM01000543.1	RepeatMasker	LTR/Copia	281708	284574	16746	-	.	ID="RND-1_FAMILY-731";Tend="3700";Tstart="830";shortTE="F";uid="fe4e2f56-f2ba-4ebb-be70-f20dec70b6b1"
WOFM01000543.1	RepeatMasker	Unknown	667942	668723	6409	-	.	ID="RND-1_FAMILY-529";Tend="1617";Tstart="836";shortTE="F";uid="3cf3b463-9bd7-46e3-a5d1-5febfe6c252b"
WOFM01000543.1	RepeatMasker	Unknown	987307	987553	1636	-	.	ID="RND-6_FAMILY-5582";Tend="1108";Tstart="863";shortTE="F";uid="a5653ffa-3f89-4bd0-a5a0-49d79b7e95c7"
WOFM01000543.1	RepeatMasker	Unknown	789137	789565	2259	-	.	ID="RND-6_FAMILY-7056";Tend="1408";Tstart="989";shortTE="F";uid="8151e0c8-d33c-4b58-9017-ce317e42dcd7"
WOFM01000543.1	RepeatMasker	DNA/TcMar-Tigger	235985	236421	997	-	.	ID="RND-4_FAMILY-740";Tend="1476";Tstart="974";shortTE="F";uid="afbbaff7-20f8-4cf8-aa1d-f11a0f6bc266"
WOFM01000543.1	RepeatMasker	Unknown	709087	709354	743	-	.	ID="RND-6_FAMILY-14429";Tend="1225";Tstart="967";shortTE="F";uid="cb12f55c-a71f-4cc5-bfaa-44f771059715"
WOFM01000543.1	RepeatMasker	DNA/TcMar-Tigger	237745	238145	1854	-	.	ID="RND-4_FAMILY-568";Tend="1284";Tstart="885";shortTE="F";uid="eb3712fd-c3b9-4da6-92fa-10c9b63181e1"
WOFM01000543.1	RepeatMasker	Unknown	54861	55378	3352	-	.	ID="RND-1_FAMILY-9";Tend="1506";Tstart="944";shortTE="F";uid="1353b956-577e-4571-82d1-2f05a3ce8d93"
WOFM01000543.1	RepeatMasker	LTR/Copia	977021	978066	8231	-	.	ID="RND-1_FAMILY-334";Tend="1790";Tstart="717";shortTE="F";uid="5cb32604-59c7-4863-a9cd-496ecaa1cd7f"
WOFM01000543.1	RepeatMasker	Unknown	444496	444778	1691	-	.	ID="RND-1_FAMILY-128";Tend="1264";Tstart="978";shortTE="F";uid="0d21bf00-2d6e-4f95-b0c0-9a73b7c892c7"
WOFM01000543.1	RepeatMasker	Unknown	510646	511178	1781	-	.	ID="RND-4_FAMILY-1370";Tend="1465";Tstart="958";shortTE="F";uid="c916ba88-9f3c-4f03-862f-8058968b7095"
WOFM01000543.1	RepeatMasker	DNA/Crypton-I	824460	824629	762	-	.	ID="RND-1_FAMILY-240";Tend="1160";Tstart="952";shortTE="F";uid="6a7001a4-2690-4f87-942e-4e70a6c42bef"
WOFM01000543.1	RepeatMasker	DNA/hAT-Tip100	978624	978734	496	-	.	ID="RND-4_FAMILY-959";Tend="1249";Tstart="1139";shortTE="F";uid="a2f7993f-c45c-4cea-b761-cfa00fea5209"
WOFM01000543.1	RepeatMasker	Unknown	413704	413874	1032	-	.	ID="RND-1_FAMILY-75";Tend="1125";Tstart="963";shortTE="F";uid="6c8adce7-a689-4741-9794-dd62fb561e71"
WOFM01000543.1	RepeatMasker	LTR/Gypsy	1097800	1098297	4226	-	.	ID="RND-1_FAMILY-22";Tend="5954";Tstart="5457";shortTE="F";uid="266d27f0-b621-4eea-898e-37a813b22724"
WOFM01000543.1	RepeatMasker	DNA/Academ-1	874005	874401	2272	-	.	ID="RND-5_FAMILY-478";Tend="1305";Tstart="884";shortTE="F";uid="27a6fc7e-4f16-4bc0-b51c-1d72cbe20802"
WOFM01000543.1	RepeatMasker	LINE/R2-NeSL	112905	113463	3698	-	.	ID="RND-3_FAMILY-38";Tend="1489";Tstart="940";shortTE="F";uid="451bd790-5e59-4eb9-b961-f9dd523675c8"
WOFM01000543.1	RepeatMasker	Unknown	958912	959149	4743	-	.	ID="RND-1_FAMILY-1";Tend="1892";Tstart="985";shortTE="F";uid="12c8c6d8-72b8-428e-bf5f-146d6482d7f4"
WOFM01000543.1	RepeatMasker	Unknown	430395	430612	740	-	.	ID="RND-1_FAMILY-139";Tend="1105";Tstart="918";shortTE="F";uid="8c435cba-252d-49d9-9d73-4d816e379f21"
WOFM01000543.1	RepeatMasker	Unknown	795135	795338	741	-	.	ID="RND-5_FAMILY-634";Tend="1560";Tstart="1362";shortTE="F";uid="11a76860-9d87-4217-b2d0-27032768d3c3"
WOFM01000543.1	RepeatMasker	Unknown	542356	542616	817	-	.	ID="RND-1_FAMILY-39";Tend="1587";Tstart="1350";shortTE="F";uid="23f67099-4cd5-43ed-a919-e970efd8e0da"
WOFM01000543.1	RepeatMasker	Unknown	470555	470788	1490	-	.	ID="RND-4_FAMILY-2933";Tend="1344";Tstart="1110";shortTE="F";uid="a2c51051-3bc1-4ce7-9eaf-3c56ba85376d"
WOFM01000543.1	RepeatMasker	Unknown	18139	18647	1498	-	.	ID="RND-1_FAMILY-56";TEgroup="ctg_492%7CRND-1_FAMILY-56%7C1";Tend="1402";Tstart="1110";shortTE="F";uid="c7454358-7b39-4f2d-a42c-36d381ef3e07"
WOFM01000543.1	RepeatMasker	Unknown	1058183	1058496	1194	-	.	ID="RND-6_FAMILY-2885";Tend="1241";Tstart="899";shortTE="F";uid="9f8d4cec-7c1c-4460-84ae-1855b75ee6fc"
WOFM01000543.1	RepeatMasker	Unknown	792243	792458	560	-	.	ID="RND-4_FAMILY-1923";Tend="1276";Tstart="969";shortTE="F";uid="792faa30-951d-489b-81db-cb4b8746e1f9"
WOFM01000543.1	RepeatMasker	Unknown	376272	376982	3484	-	.	ID="RND-1_FAMILY-10";Tend="1850";Tstart="1096";shortTE="F";uid="09a47596-6711-4b4e-947e-4101685e13af"
WOFM01000543.1	RepeatMasker	Unknown	495006	495862	4744	-	.	ID="RND-1_FAMILY-799";Tend="2402";Tstart="1461";shortTE="F";uid="0648f083-cd05-437b-975b-a04b0b262439"
WOFM01000543.1	RepeatMasker	RC/Helitron	947668	948039	2177	-	.	ID="RND-5_FAMILY-2792";Tend="1886";Tstart="1488";shortTE="F";uid="b57dfe17-6702-44a4-a704-7ce04869514d"
WOFM01000543.1	RepeatMasker	Unknown	17528	17709	954	-	.	ID="RND-1_FAMILY-133";Tend="1355";Tstart="1170";shortTE="F";uid="e43ef1f0-77b3-4444-aa3a-04feee24ceb0"
WOFM01000543.1	RepeatMasker	Unknown	961198	961740	2455	-	.	ID="RND-5_FAMILY-1347";Tend="1485";Tstart="917";shortTE="F";uid="0a2ac6fb-af79-4b1d-bf96-44e1f5b0b182"
WOFM01000543.1	RepeatMasker	LINE/R2-NeSL	422687	423204	3379	-	.	ID="RND-3_FAMILY-38";Tend="1441";Tstart="940";shortTE="F";uid="c6792cb1-4b82-4e50-9a0d-a1e12d6e3260"
WOFM01000543.1	RepeatMasker	Unknown	753896	754038	676	-	.	ID="RND-2_FAMILY-36";Tend="764";Tstart="622";shortTE="F";uid="15d4f06b-1bff-4fc2-b916-dd4a534231bd"
WOFM01000543.1	RepeatMasker	Unknown	831755	832300	2154	-	.	ID="RND-1_FAMILY-295";TEgroup="ctg_492%7CRND-1_FAMILY-295%7C2";Tend="1378";Tstart="922";shortTE="F";uid="c68c061d-99aa-4013-b490-a589966aabdd"
WOFM01000543.1	RepeatMasker	Unknown	336370	336674	2111	-	.	ID="RND-1_FAMILY-169";Tend="1263";Tstart="957";shortTE="F";uid="e8a36b57-44b4-4720-9e71-65e683df9dda"
WOFM01000543.1	RepeatMasker	LTR/Gypsy	780141	780255	437	-	.	ID="GYPSY-24_DEL-I";Tend="2699";Tstart="2586";shortTE="F";uid="99023970-8258-4dff-af3c-ba5df3ef8602"
WOFM01000543.1	RepeatMasker	LTR/Gypsy	150149	150776	4748	-	.	ID="RND-1_FAMILY-55";Tend="1622";Tstart="983";shortTE="F";uid="5120911a-6b02-441c-970e-16356575cffd"
WOFM01000543.1	RepeatMasker	Unknown	83686	83896	904	-	.	ID="RND-4_FAMILY-305";Tend="1153";Tstart="907";shortTE="F";uid="ea488b5a-3282-4ac4-b334-16387093a6ca"
WOFM01000543.1	RepeatMasker	Unknown	739340	739496	985	-	.	ID="RND-1_FAMILY-247";Tend="1349";Tstart="1193";shortTE="F";uid="b62a6ff4-82ca-493f-b6fc-58c5bff4a348"
WOFM01000543.1	RepeatMasker	Unknown	406708	406980	865	-	.	ID="RND-5_FAMILY-715";Tend="1267";Tstart="1090";shortTE="F";uid="d5fe46b3-292d-4669-b4e6-699902ecde34"
WOFM01000543.1	RepeatMasker	DNA	741303	741415	832	-	.	ID="RND-5_FAMILY-3205";Tend="1224";Tstart="1112";shortTE="F";uid="3cb995c3-7faf-4132-9054-97ea44b51041"
WOFM01000543.1	RepeatMasker	Unknown	835927	836482	3161	-	.	ID="RND-5_FAMILY-177";Tend="1499";Tstart="877";shortTE="F";uid="77857a71-7eb2-412c-860d-88f72ab3163c"
WOFM01000543.1	RepeatMasker	LINE/R2-NeSL	557125	557506	1793	-	.	ID="RND-3_FAMILY-38";Tend="1337";Tstart="955";shortTE="F";uid="79143f55-6727-423e-aeee-80476b5558f0"
WOFM01000543.1	RepeatMasker	Unknown	334934	335130	769	-	.	ID="RND-1_FAMILY-626";Tend="1286";Tstart="1084";shortTE="F";uid="68b2e65e-3b5b-4350-ade3-733efb9d47e6"
WOFM01000543.1	RepeatMasker	Unknown	82727	82916	1187	-	.	ID="RND-1_FAMILY-317";Tend="1094";Tstart="908";shortTE="F";uid="5e2e938b-b44f-4c7a-8f73-02cb60e25979"
WOFM01000543.1	RepeatMasker	Unknown	379124	379340	422	-	.	ID="RND-1_FAMILY-456";Tend="1152";Tstart="938";shortTE="F";uid="4cdafac5-f504-4cc2-bcd6-318692b9e598"
WOFM01000543.1	RepeatMasker	Unknown	317913	318127	1370	-	.	ID="RND-6_FAMILY-1505";Tend="1036";Tstart="833";shortTE="F";uid="3e1f3a51-bc6a-4a6f-b59d-d95c8dd82339"
WOFM01000543.1	RepeatMasker	Unknown	440116	440234	786	-	.	ID="RND-4_FAMILY-1569";Tend="1045";Tstart="929";shortTE="F";uid="50121fb2-7bd0-46fd-a8fe-e82738457739"
WOFM01000543.1	RepeatMasker	Unknown	338917	339539	4610	-	.	ID="RND-6_FAMILY-1182";Tend="1571";Tstart="949";shortTE="F";uid="c6c7a8b9-9186-4f86-b4f3-5958b7a103fd"
WOFM01000543.1	RepeatMasker	DNA/CMC-Transib	750700	751344	3030	-	.	ID="RND-4_FAMILY-1691";Tend="1543";Tstart="899";shortTE="F";uid="f798f413-4c7e-4f14-a62f-48386942d142"
WOFM01000543.1	RepeatMasker	DNA/Academ-1	661016	662015	3431	-	.	ID="RND-1_FAMILY-579";Tend="1790";Tstart="819";shortTE="F";uid="7345c837-44af-4a18-bd81-1c7630e3e278"
WOFM01000543.1	RepeatMasker	Unknown	820650	822214	9604	-	.	ID="RND-6_FAMILY-659";Tend="2250";Tstart="617";shortTE="F";uid="c1634cc4-1dbf-4479-81c6-f3af60f74c5d"
WOFM01000543.1	RepeatMasker	Unknown	725198	725353	1058	-	.	ID="RND-1_FAMILY-534";Tend="1072";Tstart="897";shortTE="F";uid="5f2e42d2-88dc-43db-8460-11a8894168f9"
WOFM01000543.1	RepeatMasker	LTR/Gypsy	508057	508640	2133	-	.	ID="RND-1_FAMILY-55";Tend="1613";Tstart="998";shortTE="F";uid="c455dd79-0afc-403f-805c-258ceacb04e8"
WOFM01000543.1	RepeatMasker	Unknown	925585	926173	1086	-	.	ID="RND-6_FAMILY-962";TEgroup="ctg_492%7CRND-6_FAMILY-962%7C1";Tend="1339";Tstart="922";shortTE="F";uid="4572158b-19e0-49cc-a55b-06f71c3065e9"
WOFM01000543.1	RepeatMasker	Unknown	211027	211612	3077	-	.	ID="RND-6_FAMILY-429";Tend="1653";Tstart="1056";shortTE="F";uid="832f89e4-ad46-43be-acd1-9d86bc890412"
WOFM01000543.1	RepeatMasker	Unknown	34569	35052	3950	-	.	ID="RND-1_FAMILY-135";Tend="1268";Tstart="785";shortTE="F";uid="a76fbf1e-3759-4b4f-8c6b-89283a78f3d4"
WOFM01000543.1	RepeatMasker	LTR/Gypsy	4991	7737	19255	-	.	ID="RND-1_FAMILY-781";Tend="5942";Tstart="3168";shortTE="F";uid="8b9b04d4-6046-416d-a867-43ee93ca638f"
WOFM01000543.1	RepeatMasker	Unknown	609290	609770	2797	-	.	ID="RND-1_FAMILY-521";Tend="2376";Tstart="1869";shortTE="F";uid="57a26c6d-f187-431b-a70a-6423e96feea2"
WOFM01000543.1	RepeatMasker	RC/Helitron	165363	165723	1072	-	.	ID="RND-6_FAMILY-4557";Tend="916";Tstart="574";shortTE="F";uid="99012f2c-da1b-4e6e-8a12-a732914bebc6"
WOFM01000543.1	RepeatMasker	LTR/Gypsy	549929	550339	2935	-	.	ID="RND-6_FAMILY-550";Tend="7777";Tstart="7364";shortTE="F";uid="22a1beff-1e06-438c-9919-12843bdc6df2"
WOFM01000543.1	RepeatMasker	Unknown	886529	886675	537	-	.	ID="RND-6_FAMILY-5309";Tend="2093";Tstart="1949";shortTE="F";uid="52fe6894-f7b5-44e4-b5ce-41e50b6b99f0"
WOFM01000543.1	RepeatMasker	Unknown	451513	451622	500	-	.	ID="RND-6_FAMILY-248";Tend="1080";Tstart="972";shortTE="F";uid="f7a72ae7-47b2-4f90-b51d-3757eefe32c2"
WOFM01000543.1	RepeatMasker	Unknown	925132	925274	917	-	.	ID="RND-6_FAMILY-15";Tend="1763";Tstart="1621";shortTE="F";uid="18aa771b-1453-4f8e-8691-2b9f651283c5"
WOFM01000543.1	RepeatMasker	Unknown	527534	527682	747	-	.	ID="RND-5_FAMILY-1973";Tend="1193";Tstart="1044";shortTE="F";uid="d75d4941-2b9c-4afb-aef2-d7528c2069f2"
WOFM01000543.1	RepeatMasker	DNA/CMC-EnSpm	491177	491630	3674	-	.	ID="RND-1_FAMILY-350";Tend="1334";Tstart="895";shortTE="F";uid="1465a010-c36c-4f4b-8c50-02801fbb879a"
WOFM01000543.1	RepeatMasker	Unknown	653051	653263	1063	-	.	ID="RND-1_FAMILY-117";Tend="1225";Tstart="965";shortTE="F";uid="52949059-b86a-4192-bea5-4f0253ff980d"
WOFM01000543.1	RepeatMasker	RC/Helitron	754928	755682	4076	-	.	ID="RND-5_FAMILY-2749";Tend="1727";Tstart="921";shortTE="F";uid="f5516eaa-8ecc-4f16-b2ed-83470828f74b"
WOFM01000543.1	RepeatMasker	Unknown	708401	708755	2144	-	.	ID="RND-1_FAMILY-251";Tend="1246";Tstart="896";shortTE="F";uid="083bf358-edaa-432c-bec5-fe0a0b1b9d75"
WOFM01000543.1	RepeatMasker	DNA/TcMar-Mariner	178626	178781	651	-	.	ID="RND-5_FAMILY-138";Tend="2785";Tstart="2631";shortTE="F";uid="fe1ea9d0-aa81-4cf2-942e-fb75e627ec0d"
WOFM01000543.1	RepeatMasker	Unknown	562372	562485	629	-	.	ID="RND-6_FAMILY-176";Tend="1274";Tstart="1139";shortTE="F";uid="199cce88-2dbd-4f93-9a75-c8cd2c22e3b2"
WOFM01000543.1	RepeatMasker	Unknown	805151	806279	4175	-	.	ID="RND-6_FAMILY-821";TEgroup="ctg_492%7CRND-6_FAMILY-821%7C1";Tend="1660";Tstart="944";shortTE="F";uid="07676b48-5903-4da5-99be-612dd59f217e"
WOFM01000543.1	RepeatMasker	Unknown	823401	824460	3962	-	.	ID="RND-4_FAMILY-2537";Tend="1990";Tstart="923";shortTE="F";uid="206cd745-7c2f-4e7d-a629-d4404826bb08"
WOFM01000543.1	RepeatMasker	Unknown	570189	570941	714	-	.	ID="RND-5_FAMILY-4604";Tend="1676";Tstart="929";shortTE="F";uid="25bde087-cb1d-43a3-b890-35b34f206e36"
WOFM01000543.1	RepeatMasker	Unknown	276935	277113	1065	-	.	ID="RND-1_FAMILY-169";Tend="1133";Tstart="954";shortTE="F";uid="033b13e4-0df1-400c-9168-9f2319caeead"
WOFM01000543.1	RepeatMasker	LTR/Gypsy	913672	914147	4062	-	.	ID="RND-1_FAMILY-25";Tend="1494";Tstart="1019";shortTE="F";uid="7e0697b4-3ddc-4efd-ab2d-f11965618051"
WOFM01000543.1	RepeatMasker	DNA/CMC-EnSpm	1100332	1100511	1428	-	.	ID="RND-1_FAMILY-350";Tend="1073";Tstart="894";shortTE="F";uid="da96ad85-43c3-4ec0-80b1-bb5bb40d1ab2"
WOFM01000543.1	RepeatMasker	Unknown	635861	636364	2274	-	.	ID="RND-5_FAMILY-4056";Tend="1547";Tstart="985";shortTE="F";uid="b427f6c6-7905-428c-9f8f-4b87be884762"
WOFM01000543.1	RepeatMasker	LINE/R1-LOA	181600	181816	1187	-	.	ID="RND-6_FAMILY-149";Tend="1203";Tstart="991";shortTE="F";uid="f30ce4bf-bedf-4678-b5dd-6922880be825"
WOFM01000543.1	RepeatMasker	Unknown	841033	842091	3358	-	.	ID="RND-6_FAMILY-2836";Tend="1657";Tstart="770";shortTE="F";uid="c1bc563a-ab95-4d72-b046-5325f94028f3"
WOFM01000543.1	RepeatMasker	Unknown	519665	519769	592	-	.	ID="RND-1_FAMILY-383";Tend="1159";Tstart="1055";shortTE="F";uid="eb20247a-f9b2-45df-a544-a542bfb8202f"
WOFM01000543.1	RepeatMasker	DNA/Sola-2	1081336	1082075	4130	-	.	ID="RND-5_FAMILY-2736";Tend="2121";Tstart="1369";shortTE="F";uid="8e198f42-b637-4598-abbf-5a6a9dddd54c"
WOFM01000543.1	RepeatMasker	Unknown	494113	494506	2245	-	.	ID="RND-1_FAMILY-461";TEgroup="ctg_492%7CRND-1_FAMILY-461%7C1";Tend="1515";Tstart="867";shortTE="F";uid="daff626e-985d-4db6-83eb-ce8ac3b265df"
WOFM01000543.1	RepeatMasker	Unknown	737575	737811	527	-	.	ID="RND-6_FAMILY-6372";Tend="1524";Tstart="1257";shortTE="F";uid="67c47f67-7575-42de-a9a8-ff0ad5dee874"
WOFM01000543.1	RepeatMasker	Unknown	1060486	1060721	1689	-	.	ID="RND-1_FAMILY-169";Tend="1272";Tstart="1028";shortTE="F";uid="0d554db6-79d4-4fab-adb3-5e40e39f482b"
WOFM01000543.1	RepeatMasker	Unknown	826577	826729	732	-	.	ID="RND-4_FAMILY-580";Tend="1200";Tstart="1041";shortTE="F";uid="d950295a-09dd-415c-a453-1a251efa5964"
WOFM01000543.1	RepeatMasker	LTR/Gypsy	17281	17540	1869	-	.	ID="RND-1_FAMILY-1053";Tend="1006";Tstart="749";shortTE="F";uid="40bb6958-e99a-41ea-8fe9-d93d01f0931e"
WOFM01000543.1	RepeatMasker	DNA/Academ-1	363941	364122	891	-	.	ID="RND-6_FAMILY-8166";Tend="324";Tstart="143";shortTE="F";uid="88784cac-2e16-4a47-a551-3828273a468d"
WOFM01000543.1	RepeatMasker	Unknown	882579	882680	431	-	.	ID="RND-1_FAMILY-1054";Tend="718";Tstart="619";shortTE="F";uid="9e456b9a-0482-44c1-8608-c8cb21319bd4"
WOFM01000543.1	RepeatMasker	Unknown	1015740	1016380	2590	-	.	ID="RND-1_FAMILY-380";Tend="1576";Tstart="946";shortTE="F";uid="1b805a35-b06a-4d1e-9b1d-a0809d39ba29"
WOFM01000543.1	RepeatMasker	DNA	208572	208722	646	-	.	ID="RND-5_FAMILY-3205";Tend="1228";Tstart="1081";shortTE="F";uid="12cc9d07-3c88-4f49-850f-9e22b8fd447b"
WOFM01000543.1	RepeatMasker	Unknown	439380	439560	989	-	.	ID="RND-4_FAMILY-1569";Tend="1219";Tstart="1037";shortTE="F";uid="caaa9835-f224-42cd-abc4-44e3bd194e81"
WOFM01000543.1	RepeatMasker	Unknown	770032	770625	2657	-	.	ID="RND-5_FAMILY-784";Tend="1503";Tstart="886";shortTE="F";uid="a8f0f645-cab7-4544-9302-81e03089dbb8"
WOFM01000543.1	RepeatMasker	Unknown	926193	926314	513	-	.	ID="RND-1_FAMILY-128";Tend="1236";Tstart="1113";shortTE="F";uid="6d9bf836-4640-4189-8a4b-fa4c192909c9"
WOFM01000543.1	RepeatMasker	Unknown	854939	855144	1119	-	.	ID="RND-6_FAMILY-7292";Tend="2510";Tstart="2315";shortTE="F";uid="076d3336-d391-40f8-844f-fd55ef8ef79e"
WOFM01000543.1	RepeatMasker	Unknown	538451	538806	2100	-	.	ID="RND-1_FAMILY-868";Tend="1270";Tstart="922";shortTE="F";uid="f51411a4-1753-4cef-abbb-2d9ae15bd204"
WOFM01000543.1	RepeatMasker	Unknown	551261	551742	1864	-	.	ID="RND-4_FAMILY-1370";Tend="1427";Tstart="961";shortTE="F";uid="5cc64771-9dcf-4695-8633-3211b8cb0570"
WOFM01000543.1	RepeatMasker	Unknown	939853	940387	4473	-	.	ID="RND-6_FAMILY-440";Tend="1453";Tstart="925";shortTE="F";uid="308d6c70-6875-4937-894f-da53b78dd84b"
WOFM01000543.1	RepeatMasker	LTR/Gypsy	1085337	1085841	1684	-	.	ID="RND-1_FAMILY-83";Tend="1524";Tstart="974";shortTE="F";uid="57f47611-bffb-428f-932f-9d6e7cdb0a9f"
WOFM01000543.1	RepeatMasker	Unknown	556043	556380	1407	-	.	ID="RND-1_FAMILY-117";TEgroup="ctg_492%7CRND-1_FAMILY-117%7C1";Tend="1228";Tstart="940";shortTE="F";uid="ba99ae1c-7f08-452e-85f2-de1338a478b4"
WOFM01000543.1	RepeatMasker	Unknown	411323	411482	820	-	.	ID="RND-4_FAMILY-9";Tend="2506";Tstart="2335";shortTE="F";uid="dffca307-761b-42cc-b27d-82db21832425"
WOFM01000543.1	RepeatMasker	DNA/TcMar-Tigger	127886	128008	633	-	.	ID="RND-4_FAMILY-740";Tend="1501";Tstart="1387";shortTE="F";uid="45874478-bd31-4140-b919-de92b29cb75d"
WOFM01000543.1	RepeatMasker	Unknown	424652	424904	1384	-	.	ID="RND-4_FAMILY-449";Tend="1208";Tstart="944";shortTE="F";uid="003b14ef-06d9-4838-a2a0-a77b4381ac0a"
WOFM01000543.1	RepeatMasker	Unknown	41463	42141	4325	-	.	ID="RND-1_FAMILY-566";Tend="1561";Tstart="876";shortTE="F";uid="25404ec5-8218-4b40-97d9-34297373b0bc"
WOFM01000543.1	RepeatMasker	Unknown	628883	629642	3039	-	.	ID="RND-1_FAMILY-10";Tend="1864";Tstart="896";shortTE="F";uid="c2282485-7511-4292-bc87-40f0dfbe3569"
WOFM01000543.1	RepeatMasker	Unknown	188587	188856	1678	-	.	ID="RND-1_FAMILY-306";Tend="1221";Tstart="921";shortTE="F";uid="94ceb3f1-e099-4037-bf3b-2ebb34af57ef"
WOFM01000543.1	RepeatMasker	Unknown	175947	176190	451	-	.	ID="RND-1_FAMILY-387";Tend="1338";Tstart="1093";shortTE="F";uid="6cbdc576-207e-466c-9163-c1872a9ba793"
WOFM01000543.1	RepeatMasker	DNA/Kolobok-T2	615492	616318	2158	-	.	ID="RND-6_FAMILY-1261";Tend="7629";Tstart="6808";shortTE="F";uid="775b7cc3-d65f-4e52-8656-c98a53fa3ff0"
WOFM01000543.1	RepeatMasker	LTR/Gypsy	483681	484137	3872	-	.	ID="RND-1_FAMILY-503";Tend="7609";Tstart="7153";shortTE="F";uid="c268d894-cb66-49c4-9e55-506a4ac27535"
WOFM01000543.1	RepeatMasker	Unknown	900852	901809	2890	-	.	ID="RND-6_FAMILY-3416";TEgroup="ctg_492%7CRND-6_FAMILY-3416%7C1";Tend="1329";Tstart="507";shortTE="F";uid="29a23b65-acd0-4e84-9c08-7236ad430977"
WOFM01000543.1	RepeatMasker	Unknown	588799	589327	1828	-	.	ID="RND-1_FAMILY-295";TEgroup="ctg_492%7CRND-1_FAMILY-295%7C1";Tend="1376";Tstart="916";shortTE="F";uid="eb99a07f-2183-4ece-8957-bb4d7b267c05"
WOFM01000543.1	RepeatMasker	Unknown	886318	886513	894	-	.	ID="RND-5_FAMILY-784";Tend="1373";Tstart="1171";shortTE="F";uid="eb7747b6-f9ab-442c-a635-d77f6165b212"
WOFM01000543.1	RepeatMasker	DNA/TcMar-Tc1	847826	848042	730	-	.	ID="RND-1_FAMILY-649";Tend="1515";Tstart="1295";shortTE="F";uid="bb5f8d23-1e19-4aa2-892f-b0ec88bccd54"
WOFM01000543.1	RepeatMasker	DNA/Academ-1	689033	689864	1574	-	.	ID="RND-5_FAMILY-1790";TEgroup="ctg_492%7CRND-5_FAMILY-1790%7C1";Tend="2008";Tstart="821";shortTE="F";uid="4c8de85d-e032-4e9d-a55c-c627cfd54311"
WOFM01000543.1	RepeatMasker	DNA/TcMar-Tc1	141444	141685	722	-	.	ID="RND-6_FAMILY-1200";Tend="1209";Tstart="1010";shortTE="F";uid="1f425cb3-1406-4273-b3ca-d39d16e4f604"
WOFM01000543.1	RepeatMasker	Unknown	218530	218860	1682	-	.	ID="RND-3_FAMILY-565";Tend="1469";Tstart="1110";shortTE="F";uid="bc0dbc0d-6ccd-48ba-bf5c-9a6e6f8c2892"
WOFM01000543.1	RepeatMasker	Unknown	761989	762293	1864	-	.	ID="RND-1_FAMILY-10";Tend="1857";Tstart="1548";shortTE="F";uid="593a6482-6aef-4206-87b2-790796179018"
WOFM01000543.1	RepeatMasker	LINE/R2-NeSL	774336	774726	2301	-	.	ID="RND-3_FAMILY-38";Tend="1332";Tstart="939";shortTE="F";uid="e87545a9-0493-4975-b320-c069cd9c34d0"
WOFM01000543.1	RepeatMasker	DNA/Academ-1	690737	690922	1020	-	.	ID="RND-5_FAMILY-1790";Tend="825";Tstart="641";shortTE="F";uid="ad94a4e9-c9b1-4afd-a0f9-06bc6564a915"
WOFM01000543.1	RepeatMasker	DNA/hAT-Ac	549408	549699	1518	-	.	ID="RND-5_FAMILY-581";Tend="1213";Tstart="895";shortTE="F";uid="5c85799c-020c-4d55-b828-0b61282a7f76"
WOFM01000543.1	RepeatMasker	LTR	618271	618531	1421	-	.	ID="RND-5_FAMILY-828";Tend="1229";Tstart="977";shortTE="F";uid="c9ea993e-2348-4609-ad53-d55fc19d91eb"
WOFM01000543.1	RepeatMasker	Unknown	409739	410006	1620	-	.	ID="RND-1_FAMILY-58";Tend="1254";Tstart="966";shortTE="F";uid="b98935f5-4236-4421-9f39-f4af91d9f2d1"
WOFM01000543.1	RepeatMasker	Unknown	81586	82433	3469	-	.	ID="RND-1_FAMILY-10";Tend="1868";Tstart="962";shortTE="F";uid="bec028f6-d2bd-48d2-8c5a-1203018e50ab"
WOFM01000543.1	RepeatMasker	Unknown	234966	235495	3431	-	.	ID="RND-6_FAMILY-1576";Tend="1491";Tstart="949";shortTE="F";uid="3018ac10-a9ae-4f6c-85bb-7c39f1df938c"
WOFM01000543.1	RepeatMasker	Unknown	350108	350504	738	-	.	ID="RND-1_FAMILY-52";Tend="1333";Tstart="927";shortTE="F";uid="249114b4-0a62-4006-ad0a-721b19fa9c6f"
WOFM01000543.1	RepeatMasker	Unknown	1067973	1068081	654	-	.	ID="RND-5_FAMILY-1744";Tend="1678";Tstart="1571";shortTE="F";uid="f9d0ee25-e014-4295-8e2a-a7524d91a4aa"
WOFM01000543.1	RepeatMasker	DNA/hAT-Tag1	855389	855517	795	-	.	ID="RND-5_FAMILY-1172";Tend="1972";Tstart="1821";shortTE="F";uid="72cdfd6a-bc52-4492-b9f3-6aed070859ee"
WOFM01000543.1	RepeatMasker	Unknown	116931	117967	5423	-	.	ID="RND-5_FAMILY-1390";Tend="2751";Tstart="1615";shortTE="F";uid="1b7a008d-15e7-44ad-9c96-792159f35473"
WOFM01000543.1	RepeatMasker	DNA/TcMar-Tc1	245698	245902	877	-	.	ID="RND-6_FAMILY-1200";Tend="1204";Tstart="968";shortTE="F";uid="18114150-fef3-474a-b1f4-a3a69518e256"
WOFM01000543.1	RepeatMasker	Unknown	26159	26470	719	-	.	ID="RND-1_FAMILY-34";Tend="1690";Tstart="1395";shortTE="F";uid="f066962a-a8da-418e-9382-97ceeeb72a38"
WOFM01000543.1	RepeatMasker	Unknown	145946	146183	1417	-	.	ID="RND-5_FAMILY-1973";Tend="1838";Tstart="1609";shortTE="F";uid="a2e08d10-f409-476e-9acd-fddee07643f1"
WOFM01000543.1	RepeatMasker	Unknown	398630	399112	3543	-	.	ID="RND-5_FAMILY-121";Tend="1415";Tstart="909";shortTE="F";uid="02c2c787-9f63-4446-b9a1-bf912e624d2c"
WOFM01000543.1	RepeatMasker	DNA/hAT-Tip100	468034	468320	423	-	.	ID="RND-5_FAMILY-8";Tend="1258";Tstart="962";shortTE="F";uid="02272a8e-8dd2-45f1-b46c-6b05349f7218"
WOFM01000543.1	RepeatMasker	Unknown	941561	941844	777	-	.	ID="RND-1_FAMILY-657";Tend="1153";Tstart="888";shortTE="F";uid="3077d5d8-3b12-4ede-b054-2dea01d97486"
WOFM01000543.1	RepeatMasker	Unknown	532289	533151	4886	-	.	ID="RND-6_FAMILY-821";Tend="1661";Tstart="748";shortTE="F";uid="1a798457-92bd-4bcc-bee8-ca51ccc8888b"
WOFM01000543.1	RepeatMasker	Unknown	406152	406343	1208	-	.	ID="RND-1_FAMILY-58";Tend="1256";Tstart="1063";shortTE="F";uid="bbe338ea-2f26-4578-b7a5-2592b4dec80e"
WOFM01000543.1	RepeatMasker	Unknown	565684	565860	1225	-	.	ID="RND-6_FAMILY-176";Tend="1132";Tstart="958";shortTE="F";uid="dadf02eb-9b70-4978-9fa4-f381ec6c3f63"
WOFM01000543.1	RepeatMasker	LTR/Copia	276706	276888	993	-	.	ID="RND-1_FAMILY-1007";Tend="1010";Tstart="828";shortTE="F";uid="c514f6d3-e7e6-4497-a293-e824dc588ac6"
WOFM01000543.1	RepeatMasker	Unknown	730857	731265	1527	-	.	ID="RND-4_FAMILY-1370";Tend="1401";Tstart="962";shortTE="F";uid="b579f406-08af-41a9-98ee-6f6102133540"
WOFM01000543.1	RepeatMasker	Unknown	146188	146942	5015	-	.	ID="RND-1_FAMILY-7";Tend="1649";Tstart="888";shortTE="F";uid="c11b6024-b78c-4e9f-ae82-1d0ae2596684"
WOFM01000543.1	RepeatMasker	Unknown	471253	471443	893	-	.	ID="RND-4_FAMILY-2933";Tend="1113";Tstart="899";shortTE="F";uid="b44dda7b-2d71-4ea5-a56e-9b0f32eb5b20"
WOFM01000543.1	RepeatMasker	DNA/Academ-1	136518	136618	439	-	.	ID="RND-1_FAMILY-243";Tend="1856";Tstart="1754";shortTE="F";uid="cf1a1fb6-a381-4c30-a6b1-15b51a0d54b8"
WOFM01000543.1	RepeatMasker	Unknown	232598	232955	1784	-	.	ID="RND-1_FAMILY-319";Tend="1371";Tstart="1010";shortTE="F";uid="f156ff60-efcd-4246-b947-04836bfa702b"
WOFM01000543.1	RepeatMasker	Unknown	638570	639067	2660	-	.	ID="RND-1_FAMILY-629";Tend="1365";Tstart="854";shortTE="F";uid="3fe19aa0-cd14-408c-a9fe-7aa614bf772a"
WOFM01000543.1	RepeatMasker	LTR/Gypsy	73219	74164	5848	-	.	ID="RND-4_FAMILY-1433";Tend="1844";Tstart="861";shortTE="F";uid="096593f0-e8da-457a-9897-085b3d91856b"
WOFM01000543.1	RepeatMasker	DNA/Sola-2	1082776	1082927	1070	-	.	ID="RND-5_FAMILY-2736";Tend="980";Tstart="829";shortTE="F";uid="519fa652-5a59-49b8-9eec-bd7fd5edcb5e"
WOFM01000543.1	RepeatMasker	Unknown	1068343	1068483	726	-	.	ID="RND-1_FAMILY-1067";Tend="950";Tstart="813";shortTE="F";uid="efab3717-b12f-4593-9b69-a16ea875ab89"
WOFM01000543.1	RepeatMasker	Unknown	581271	581435	1151	-	.	ID="RND-1_FAMILY-725";Tend="1081";Tstart="917";shortTE="F";uid="8e877c56-44e8-4756-9663-254481eedb39"
WOFM01000543.1	RepeatMasker	DNA/hAT	138248	138450	696	-	.	ID="RND-5_FAMILY-1560";Tend="1214";Tstart="1010";shortTE="F";uid="86d0b08a-bf59-4a7b-ae3e-42a24638d47a"
WOFM01000543.1	RepeatMasker	Unknown	104815	105456	2878	-	.	ID="RND-5_FAMILY-784";Tend="1501";Tstart="885";shortTE="F";uid="3e3493ed-15f9-4e85-aca4-5b208dae4e64"
WOFM01000543.1	RepeatMasker	Unknown	1024111	1024425	803	-	.	ID="RND-6_FAMILY-2831";Tend="1225";Tstart="955";shortTE="F";uid="a9a9a21c-4ef3-40ff-9547-b3ee89878690"
WOFM01000543.1	RepeatMasker	Unknown	1010331	1010532	549	-	.	ID="RND-1_FAMILY-449";Tend="1436";Tstart="1212";shortTE="F";uid="b5c1c6e0-e7ab-48ac-9878-657be285848f"
WOFM01000543.1	RepeatMasker	RC/Helitron	866702	867381	2313	-	.	ID="RND-5_FAMILY-2192";Tend="2025";Tstart="1318";shortTE="F";uid="2e7ce650-a485-4aef-89ea-2120e7a1ee32"
WOFM01000543.1	RepeatMasker	DNA/Kolobok-T2	902484	902709	1530	-	.	ID="RND-4_FAMILY-21";Tend="1280";Tstart="1055";shortTE="F";uid="2eaa3d55-0bb2-4668-bcd0-d6ecd95bd575"
WOFM01000543.1	RepeatMasker	Unknown	589364	590194	5875	-	.	ID="RND-5_FAMILY-2131";Tend="2424";Tstart="1596";shortTE="F";uid="2ec69670-de5d-48e8-83d7-41f360c6f02c"
WOFM01000543.1	RepeatMasker	RC/Helitron	758875	759135	1590	-	.	ID="RND-4_FAMILY-590";Tend="1717";Tstart="1197";shortTE="F";uid="1f09cf51-7f31-46cd-930c-2d62592f040a"
WOFM01000543.1	RepeatMasker	Unknown	597453	598533	5493	-	.	ID="RND-1_FAMILY-639";Tend="1873";Tstart="780";shortTE="F";uid="3d6e0cb4-3d22-4190-b5ab-ccd2de7f7a22"
WOFM01000543.1	RepeatMasker	Unknown	129398	129564	826	-	.	ID="RND-1_FAMILY-39";Tend="1763";Tstart="1441";shortTE="F";uid="a6d9175c-b5c6-415d-840e-7290c18a10b7"
WOFM01000543.1	RepeatMasker	Unknown	482981	483260	950	-	.	ID="RND-6_FAMILY-9161";Tend="1500";Tstart="943";shortTE="F";uid="c3cebb8b-6c0b-41b1-aa38-ba8bf9ac73f9"
WOFM01000543.1	RepeatMasker	DNA	423350	423474	794	-	.	ID="RND-5_FAMILY-4767";Tend="1050";Tstart="925";shortTE="F";uid="190a1559-d8d6-4f84-8726-3a90dd9cf434"
WOFM01000543.1	RepeatMasker	LTR/Gypsy	35115	41464	52887	-	.	ID="RND-6_FAMILY-66";Tend="8754";Tstart="2386";shortTE="F";uid="a229381b-8335-46b0-aec0-1c6b56138863"
WOFM01000543.1	RepeatMasker	LTR/Gypsy	284574	291674	55947	-	.	ID="RND-2_FAMILY-73";Tend="7813";Tstart="711";shortTE="F";uid="b4503091-599b-4133-a51f-b530cd582bf9"
WOFM01000543.1	RepeatMasker	Unknown	966903	967576	3657	-	.	ID="RND-6_FAMILY-1576";Tend="1574";Tstart="903";shortTE="F";uid="be6eddcc-5e72-4954-8ae6-100f39436a7b"
WOFM01000543.1	RepeatMasker	Unknown	747193	747582	2310	-	.	ID="RND-6_FAMILY-9161";Tend="1733";Tstart="1349";shortTE="F";uid="5c1339f5-eed2-490a-ae3c-0e82ff9d5a4b"
WOFM01000543.1	RepeatMasker	Unknown	124405	125490	3532	-	.	ID="RND-2_FAMILY-36";Tend="1570";Tstart="813";shortTE="F";uid="e9a310c3-ee9a-4d78-9f74-90424c426919"
WOFM01000543.1	RepeatMasker	Unknown	349696	349854	906	-	.	ID="RND-4_FAMILY-1523";Tend="1149";Tstart="976";shortTE="F";uid="e67670d3-d5d4-4ee0-b0b2-f60d12d1d855"
WOFM01000543.1	RepeatMasker	Unknown	135489	135922	2413	-	.	ID="RND-1_FAMILY-249";Tend="1751";Tstart="1304";shortTE="F";uid="d64d5911-61d6-4dd3-8a0f-c59a90391787"
WOFM01000543.1	RepeatMasker	Unknown	580110	580332	1049	-	.	ID="RND-1_FAMILY-725";Tend="1410";Tstart="1142";shortTE="F";uid="56cd954a-b9dc-47fc-b391-666a8dd5c25b"
WOFM01000543.1	RepeatMasker	RC/Helitron	603099	603409	723	-	.	ID="RND-6_FAMILY-4557";Tend="915";Tstart="608";shortTE="F";uid="479f476f-3cad-42c7-9ed8-da8aae31b3c0"
WOFM01000543.1	RepeatMasker	Unknown	190022	190637	2384	-	.	ID="RND-6_FAMILY-9161";Tend="1741";Tstart="1133";shortTE="F";uid="ec66f859-f110-4b61-a9bc-e1ca9d42d9af"
WOFM01000543.1	RepeatMasker	Unknown	611984	612289	2031	-	.	ID="RND-1_FAMILY-682";Tend="1300";Tstart="995";shortTE="F";uid="6bb636c9-1a9b-4b37-ba48-e52ecabd3580"
WOFM01000543.1	RepeatMasker	Unknown	509053	509301	911	-	.	ID="RND-5_FAMILY-1933";Tend="1274";Tstart="1039";shortTE="F";uid="5a1058a6-0e26-41b5-85af-64b62f60b33a"
WOFM01000543.1	RepeatMasker	LTR/Gypsy	391236	395083	29733	-	.	ID="RND-1_FAMILY-1059";Tend="7350";Tstart="3505";shortTE="F";uid="18451649-8287-433b-b775-2ad9cd303f3a"
WOFM01000543.1	RepeatMasker	DNA/Crypton-I	1015525	1015727	705	-	.	ID="RND-4_FAMILY-246";Tend="1640";Tstart="1430";shortTE="F";uid="32a74c1b-c1fb-4111-b5de-2172437e81a2"
WOFM01000543.1	RepeatMasker	Unknown	944360	944626	2031	-	.	ID="RND-1_FAMILY-251";Tend="1205";Tstart="939";shortTE="F";uid="c926f2b1-456e-4c46-a347-f9897b5da773"
WOFM01000543.1	RepeatMasker	Unknown	70684	71295	3951	-	.	ID="RND-6_FAMILY-2894";Tend="1592";Tstart="982";shortTE="F";uid="5a5049a8-3970-438e-9897-58b2d647674b"
WOFM01000543.1	RepeatMasker	Unknown	726833	727136	2276	-	.	ID="RND-1_FAMILY-959";Tend="1223";Tstart="921";shortTE="F";uid="decbcf1d-b6c6-4500-bdcb-700bce7d9d56"
WOFM01000543.1	RepeatMasker	DNA/Ginger-2	486838	487214	845	-	.	ID="RND-4_FAMILY-388";TEgroup="ctg_492%7CRND-4_FAMILY-388%7C1";Tend="1209";Tstart="735";shortTE="F";uid="2a810341-8f09-44f3-8a64-34888532574f"
WOFM01000543.1	RepeatMasker	Unknown	659820	659971	972	-	.	ID="RND-1_FAMILY-247";Tend="1344";Tstart="1193";shortTE="F";uid="156b5518-c965-4b93-b287-81b0cec803ff"
WOFM01000543.1	RepeatMasker	Unknown	772834	772969	802	-	.	ID="RND-6_FAMILY-3860";Tend="1744";Tstart="1609";shortTE="F";uid="da8401cc-2a6b-460b-a68e-97329c83fc7e"
WOFM01000543.1	RepeatMasker	LTR/Copia	251820	252258	3309	-	.	ID="RND-1_FAMILY-335";Tend="8167";Tstart="7732";shortTE="F";uid="225c11cd-cabe-4c7a-a986-c44efb9c4987"
WOFM01000543.1	RepeatMasker	Unknown	796609	796811	1019	-	.	ID="RND-3_FAMILY-291";Tend="1206";Tstart="968";shortTE="F";uid="18f956c9-5a41-4615-8aaa-32eed8a13fb8"
WOFM01000543.1	RepeatMasker	DNA/Academ-1	485357	486186	638	-	.	ID="RND-1_FAMILY-73";TEgroup="ctg_492%7CRND-1_FAMILY-73%7C2";Tend="2004";Tstart="803";shortTE="T";uid="abaf5680-0993-40f3-bbe6-7eed3d2724fc"
WOFM01000543.1	RepeatMasker	LTR/Gypsy	224584	224875	2168	-	.	ID="RND-3_FAMILY-275";Tend="7458";Tstart="7167";shortTE="F";uid="05ca9232-a937-4235-b529-4cef303c1cde"
WOFM01000543.1	RepeatMasker	Unknown	67623	67831	956	-	.	ID="RND-5_FAMILY-1186";Tend="1154";Tstart="953";shortTE="F";uid="9adc8ecd-e9b3-4131-8895-7f2767e540b0"
WOFM01000543.1	RepeatMasker	Unknown	562852	563001	952	-	.	ID="RND-1_FAMILY-247";Tend="1344";Tstart="1195";shortTE="F";uid="54a3b2eb-0a52-4f24-8956-e252656ab389"
WOFM01000543.1	RepeatMasker	Unknown	966456	966918	2283	-	.	ID="RND-1_FAMILY-10";Tend="1853";Tstart="1335";shortTE="F";uid="cc68b552-63ea-46ca-a68b-c1e692aa462d"
WOFM01000543.1	RepeatMasker	LINE/RTE-BovB	470051	470200	506	-	.	ID="RND-1_FAMILY-691";Tend="1587";Tstart="1430";shortTE="F";uid="4c2fd8be-2e6a-4757-a54c-ea56ff4f38a2"
WOFM01000543.1	RepeatMasker	Unknown	1027550	1027809	986	-	.	ID="RND-5_FAMILY-123";Tend="3241";Tstart="2982";shortTE="F";uid="af053dda-6f18-40e7-9dce-e354c31bd560"
WOFM01000543.1	RepeatMasker	Unknown	579740	579943	599	-	.	ID="RND-6_FAMILY-6646";Tend="2279";Tstart="2061";shortTE="F";uid="70b1663e-6804-437f-af09-fc0bc0021d45"
WOFM01000543.1	RepeatMasker	Unknown	118131	118337	1247	-	.	ID="RND-5_FAMILY-1390";Tend="996";Tstart="776";shortTE="F";uid="9af4f2e7-d556-464b-b8f1-38306a0b7381"
WOFM01000543.1	RepeatMasker	LTR/Gypsy	822221	822330	659	-	.	ID="RND-5_FAMILY-1656";Tend="1058";Tstart="951";shortTE="F";uid="5e74d11c-2d7e-4925-bb32-89c3ef16e403"
WOFM01000543.1	RepeatMasker	Unknown	520037	520265	1385	-	.	ID="RND-1_FAMILY-133";Tend="1178";Tstart="950";shortTE="F";uid="391c2bc1-1014-4c74-a493-3552c0e7b89f"
WOFM01000543.1	RepeatMasker	Unknown	436911	437153	1747	-	.	ID="RND-1_FAMILY-128";Tend="1223";Tstart="981";shortTE="F";uid="105c2b7a-cd18-4927-beaf-7bddbbd9a99c"
WOFM01000543.1	RepeatMasker	Unknown	169794	169919	829	-	.	ID="RND-1_FAMILY-139";Tend="1047";Tstart="921";shortTE="F";uid="e97023e8-4624-48b6-96e9-c9063ed14155"
WOFM01000543.1	RepeatMasker	DNA	800312	800621	1226	-	.	ID="RND-5_FAMILY-3205";Tend="1227";Tstart="926";shortTE="F";uid="d08a38de-55b3-4872-8c3a-5ad1c8c5b74c"
WOFM01000543.1	RepeatMasker	DNA/TcMar-Mariner	560282	560590	1625	-	.	ID="RND-1_FAMILY-683";Tend="1280";Tstart="987";shortTE="F";uid="bbb545b8-c7b6-4497-a3b6-6e4a2c20f68c"
WOFM01000543.1	RepeatMasker	Unknown	177466	177941	1815	-	.	ID="RND-5_FAMILY-187";Tend="1430";Tstart="924";shortTE="F";uid="e7b62b52-471f-4940-8e5d-9085ba8285cf"
WOFM01000543.1	RepeatMasker	DNA/Crypton-I	629725	630043	858	-	.	ID="rnd-6_family-470";Tend="1269";Tstart="785";shortTE="F";uid="f19e7f0e-f518-43c7-bd2b-df613ce7a93e"
WOFM01000543.1	RepeatMasker	DNA/Ginger-2	461956	462150	478	-	.	ID="RND-4_FAMILY-388";Tend="834";Tstart="665";shortTE="F";uid="a574a833-557b-4ba4-8999-acde65304a0d"
WOFM01000543.1	RepeatMasker	Unknown	569369	569818	1830	-	.	ID="RND-5_FAMILY-2538";Tend="1460";Tstart="989";shortTE="F";uid="d4c55306-050d-48e8-867f-8d19d15fed19"
WOFM01000543.1	RepeatMasker	Unknown	619092	619225	433	-	.	ID="RND-1_FAMILY-626";Tend="1179";Tstart="1041";shortTE="F";uid="b34b70dd-76d3-4231-86c3-fd93b8a2058c"
WOFM01000543.1	RepeatMasker	LTR/Gypsy	259611	264745	46141	-	.	ID="RND-6_FAMILY-7186";Tend="5369";Tstart="242";shortTE="F";uid="71f3e61e-5101-43c1-a2e3-7ac0b832763e"
WOFM01000543.1	RepeatMasker	LTR/Gypsy	598949	599333	1214	-	.	ID="RND-6_FAMILY-550";Tend="3121";Tstart="2723";shortTE="F";uid="b1b6e653-3bc0-43ed-a08e-837d75a44891"
WOFM01000543.1	RepeatMasker	Unknown	86223	86335	406	-	.	ID="RND-1_FAMILY-449";Tend="1461";Tstart="1356";shortTE="F";uid="5dfc7d10-29b1-4fb6-8bac-6b7987e1362d"
WOFM01000543.1	RepeatMasker	Unknown	516406	517116	5051	-	.	ID="RND-6_FAMILY-1697";Tend="1628";Tstart="916";shortTE="F";uid="37ea28fd-e366-4cc4-ab8b-3dfa86f51fd6"
WOFM01000543.1	RepeatMasker	LTR	766858	767220	1899	-	.	ID="RND-5_FAMILY-828";Tend="1285";Tstart="930";shortTE="F";uid="4e9b3a9a-689b-4536-a34d-ab662e42122e"
WOFM01000543.1	RepeatMasker	Unknown	570937	571331	1359	-	.	ID="RND-1_FAMILY-248";Tend="1898";Tstart="1500";shortTE="F";uid="b864bfeb-1b6a-4b6e-b089-72a282a3b4ec"
WOFM01000543.1	RepeatMasker	LINE/CR1	959150	959966	671	-	.	ID="RND-6_FAMILY-7490";Tend="2466";Tstart="1602";shortTE="F";uid="b82e385a-0b30-4294-bd93-bb000e3e9da9"
WOFM01000543.1	RepeatMasker	Unknown	621678	621927	1548	-	.	ID="RND-1_FAMILY-27";Tend="2448";Tstart="2173";shortTE="F";uid="f0db154b-cf6b-4706-9fa4-0ff5ba6ef08a"
WOFM01000543.1	RepeatMasker	LTR/Gypsy	110886	111305	2406	-	.	ID="RND-5_FAMILY-1656";Tend="1533";Tstart="1113";shortTE="F";uid="e924a706-190a-443e-b064-c5247d57b6b7"
WOFM01000543.1	RepeatMasker	Unknown	886092	886349	1388	-	.	ID="RND-1_FAMILY-852";Tend="1180";Tstart="920";shortTE="F";uid="303f1f9c-5ebc-4e7d-a714-45bfd7f23524"
WOFM01000543.1	RepeatMasker	DNA/CMC-Chapaev-3	702454	702883	1380	-	.	ID="RND-5_FAMILY-3365";Tend="2190";Tstart="1758";shortTE="F";uid="1cab4af1-e045-4681-ab02-93ab34fe7e9c"
WOFM01000543.1	RepeatMasker	Unknown	786844	787123	1421	-	.	ID="RND-5_FAMILY-647";Tend="1200";Tstart="895";shortTE="F";uid="8d30911f-a7fc-41c4-8447-d37e12739cdc"
WOFM01000543.1	RepeatMasker	RC/Helitron	353535	353793	889	-	.	ID="RND-5_FAMILY-4613";Tend="1766";Tstart="1530";shortTE="F";uid="cd7464e5-4acd-4933-a1a4-9df6a6009d61"
WOFM01000543.1	RepeatMasker	Unknown	214531	214661	889	-	.	ID="RND-1_FAMILY-258";Tend="1052";Tstart="921";shortTE="F";uid="8383c0b1-9dbd-4b5e-9f14-6e329319ed93"
WOFM01000543.1	RepeatMasker	Unknown	525331	525903	2393	-	.	ID="RND-6_FAMILY-9161";Tend="1359";Tstart="780";shortTE="F";uid="c79a7fac-11a8-4213-ac75-bc2511f6087c"
WOFM01000543.1	RepeatMasker	Unknown	729754	730128	1327	-	.	ID="RND-6_FAMILY-8731";Tend="1436";Tstart="985";shortTE="F";uid="4283cdf2-ca2e-4d18-9589-60418eae190b"
WOFM01000543.1	RepeatMasker	LTR/Copia	1069423	1069849	2789	-	.	ID="RND-4_FAMILY-712";Tend="944";Tstart="139";shortTE="F";uid="21bb8e41-8f82-4c4f-8005-6a68aac8dc5c"
WOFM01000543.1	RepeatMasker	LTR/Gypsy	72458	72830	2579	-	.	ID="RND-3_FAMILY-160";Tend="2198";Tstart="1821";shortTE="F";uid="cda8cd37-8c7e-44f9-a9ec-450f91baeee0"
WOFM01000543.1	RepeatMasker	DNA/TcMar-Mariner	182011	182300	1505	-	.	ID="RND-4_FAMILY-286";Tend="1169";Tstart="868";shortTE="F";uid="e65151df-6ad1-4306-a2cb-2e6a424576b3"
WOFM01000543.1	RepeatMasker	Unknown	843292	843851	2977	-	.	ID="RND-2_FAMILY-36";Tend="1193";Tstart="617";shortTE="F";uid="e4362330-666c-4141-b11f-677131078f24"
WOFM01000543.1	RepeatMasker	Unknown	421217	421516	814	-	.	ID="RND-5_FAMILY-177";Tend="1467";Tstart="1152";shortTE="F";uid="faed1c3c-710c-4cd3-8d43-f082ff2a4887"
WOFM01000543.1	RepeatMasker	Unknown	307207	307338	556	-	.	ID="RND-4_FAMILY-411";Tend="1325";Tstart="1196";shortTE="F";uid="a42df37b-5216-49ac-bd74-a06076a60107"
WOFM01000543.1	RepeatMasker	DNA	209342	209635	1467	-	.	ID="RND-5_FAMILY-3205";Tend="1084";Tstart="790";shortTE="F";uid="4cc0b886-91e9-41de-9232-8b48cefe5f17"
WOFM01000543.1	RepeatMasker	Unknown	700492	700618	628	-	.	ID="RND-4_FAMILY-3825";Tend="1309";Tstart="1183";shortTE="F";uid="a9b46f3d-550a-4c51-8ad2-1ac8d297b59d"
WOFM01000543.1	RepeatMasker	Unknown	747605	747871	919	-	.	ID="RND-1_FAMILY-117";Tend="1236";Tstart="956";shortTE="F";uid="763550eb-e0fd-403c-aac4-8cc7ce78c4d7"
WOFM01000543.1	RepeatMasker	Unknown	135917	136131	834	-	.	ID="RND-1_FAMILY-679";TEgroup="ctg_492%7CRND-1_FAMILY-679%7C1";Tend="1406";Tstart="903";shortTE="F";uid="2dc06e9c-de53-41a6-85b4-3b167e715c6e"
WOFM01000543.1	RepeatMasker	Unknown	801853	802037	706	-	.	ID="RND-6_FAMILY-5871";Tend="1149";Tstart="975";shortTE="F";uid="bcf4dac0-9158-4edb-aeca-ba6e4a23af23"
WOFM01000543.1	RepeatMasker	Unknown	1048904	1049270	2628	-	.	ID="RND-1_FAMILY-554";Tend="1329";Tstart="960";shortTE="F";uid="cc90cf96-64f7-46ff-bb08-793587421b1f"
WOFM01000543.1	RepeatMasker	Unknown	512556	513131	3191	-	.	ID="RND-1_FAMILY-2";Tend="2452";Tstart="1824";shortTE="F";uid="1ddfe876-829f-4a4f-a794-5ca298095713"
WOFM01000543.1	RepeatMasker	Unknown	853187	854035	3950	-	.	ID="RND-1_FAMILY-38";Tend="3263";Tstart="2446";shortTE="F";uid="70ebc96e-c38e-4530-b7ea-eb605fda554e"
WOFM01000543.1	RepeatMasker	Unknown	813907	814611	3145	-	.	ID="RND-1_FAMILY-126";Tend="1764";Tstart="1052";shortTE="F";uid="3270a184-d6a1-4f03-984c-5a6f380f109b"
WOFM01000543.1	RepeatMasker	Unknown	880165	880608	2211	-	.	ID="RND-4_FAMILY-461";Tend="1349";Tstart="925";shortTE="F";uid="6d71966d-bfae-40dd-b037-e24e03b9d15f"
WOFM01000543.1	RepeatMasker	Unknown	213000	213304	1366	-	.	ID="RND-5_FAMILY-752";Tend="1387";Tstart="1002";shortTE="F";uid="1bebb881-08ce-4d27-bbcc-3d059655c070"
WOFM01000543.1	RepeatMasker	Unknown	1013760	1014392	637	-	.	ID="RND-6_FAMILY-9194";TEgroup="ctg_492%7CRND-6_FAMILY-9194%7C1";Tend="1343";Tstart="974";shortTE="F";uid="f7a459e6-9166-4029-a3e5-453330bb0c30"
WOFM01000543.1	RepeatMasker	DNA/TcMar-Mariner	488020	488136	515	-	.	ID="RND-5_FAMILY-138";Tend="2204";Tstart="2089";shortTE="F";uid="498248b0-9697-49bf-acb9-eb0c64d1ea79"
WOFM01000543.1	RepeatMasker	Unknown	902015	902159	939	-	.	ID="RND-1_FAMILY-486";Tend="1042";Tstart="888";shortTE="F";uid="22c09c97-9028-4461-9101-d914310eecc9"
WOFM01000543.1	RepeatMasker	Unknown	945809	946096	898	-	.	ID="RND-1_FAMILY-884";Tend="1251";Tstart="928";shortTE="F";uid="a633ada2-f08c-425e-b2cc-f6169c826bd6"
WOFM01000543.1	RepeatMasker	RC/Helitron	723654	724004	2539	-	.	ID="RND-6_FAMILY-469";Tend="1334";Tstart="972";shortTE="F";uid="0fa76313-ed4e-4350-a2f8-38cb92c7bc46"
WOFM01000543.1	RepeatMasker	DNA	213315	213498	1052	-	.	ID="RND-5_FAMILY-4767";Tend="1054";Tstart="878";shortTE="F";uid="b8653f40-4fdc-4a8b-8df7-e65322547179"
WOFM01000543.1	RepeatMasker	Unknown	543225	543753	779	-	.	ID="RND-6_FAMILY-2287";Tend="1089";Tstart="435";shortTE="F";uid="0314f237-0827-46df-9856-704a5c39ae90"
WOFM01000543.1	RepeatMasker	Unknown	556862	556973	518	-	.	ID="RND-5_FAMILY-228";Tend="1068";Tstart="968";shortTE="F";uid="751773fc-035b-4f4a-9835-0487ff686ed8"
WOFM01000543.1	RepeatMasker	Unknown	497306	497591	1842	-	.	ID="RND-1_FAMILY-251";Tend="1205";Tstart="907";shortTE="F";uid="50fee971-5784-4871-9b15-a18de75db7e3"
WOFM01000543.1	RepeatMasker	Unknown	889994	890445	1325	-	.	ID="RND-1_FAMILY-449";Tend="1861";Tstart="1374";shortTE="F";uid="eafd9870-7c79-4dad-833e-fabcc2e144ed"
WOFM01000543.1	RepeatMasker	Unknown	826821	827205	1805	-	.	ID="RND-4_FAMILY-492";Tend="1259";Tstart="903";shortTE="F";uid="3fcf3b14-d58a-487b-9f24-d5c2d194f3c5"
WOFM01000543.1	RepeatMasker	Unknown	1055394	1055905	2880	-	.	ID="RND-3_FAMILY-526";Tend="1438";Tstart="953";shortTE="F";uid="0dd75fcb-0d19-4e28-8cc9-3674ccebb77f"
WOFM01000543.1	RepeatMasker	LTR/Gypsy	1092917	1097800	36792	-	.	ID="RND-1_FAMILY-109";Tend="7751";Tstart="2820";shortTE="F";uid="4db389e1-751e-4a4f-ac55-bc4144578577"
WOFM01000543.1	RepeatMasker	Unknown	756310	756725	2539	-	.	ID="RND-1_FAMILY-561";Tend="1368";Tstart="955";shortTE="F";uid="c2cc3175-f78f-427c-9c09-8942d2355da4"
WOFM01000543.1	RepeatMasker	Unknown	217520	217771	721	-	.	ID="RND-1_FAMILY-670";Tend="1153";Tstart="872";shortTE="F";uid="0d52a8d8-af80-4498-b53e-7551e14f880a"
WOFM01000543.1	RepeatMasker	Unknown	336693	336929	1196	-	.	ID="RND-6_FAMILY-532";Tend="1144";Tstart="920";shortTE="F";uid="0bb4c478-4d73-47ee-b059-8d56322384b3"
WOFM01000543.1	RepeatMasker	LTR/Gypsy	141167	141465	1746	-	.	ID="RND-1_FAMILY-11";Tend="1122";Tstart="821";shortTE="F";uid="414eab35-50db-498b-8f2a-5aeba0d26d78"
WOFM01000543.1	RepeatMasker	Unknown	186101	186434	624	-	.	ID="RND-1_FAMILY-103";Tend="1458";Tstart="1058";shortTE="F";uid="cb236cdf-0183-4565-927e-d79e8a63c325"
WOFM01000543.1	RepeatMasker	LTR/Copia	932798	933857	2522	-	.	ID="RND-4_FAMILY-712";TEgroup="ctg_492%7CRND-4_FAMILY-712%7C2";Tend="2849";Tstart="1959";shortTE="F";uid="f933be4c-5e47-46c9-af22-b30ed3beb578"
WOFM01000543.1	RepeatMasker	DNA/TcMar-Tc1	553640	553760	476	-	.	ID="RND-5_FAMILY-576";Tend="1734";Tstart="1611";shortTE="F";uid="63e0aa62-ba5d-4be3-bb07-4916d0bfe5d7"
WOFM01000543.1	RepeatMasker	Unknown	233340	233823	2650	-	.	ID="RND-5_FAMILY-5935";Tend="1398";Tstart="908";shortTE="F";uid="6e38dedf-439f-454a-8917-493b3c071252"
WOFM01000543.1	RepeatMasker	LTR/Gypsy	385278	389593	8400	-	.	ID="RND-1_FAMILY-109";Tend="6428";Tstart="2123";shortTE="F";uid="c04b2248-d5f2-4854-9726-ad28514c06ea"
WOFM01000543.1	RepeatMasker	Unknown	143046	143325	1653	-	.	ID="RND-4_FAMILY-1523";Tend="1183";Tstart="908";shortTE="F";uid="d38991e7-a96b-4528-bcef-bbd8193eabb6"
WOFM01000543.1	RepeatMasker	DNA/Academ-1	873043	873633	3038	-	.	ID="RND-5_FAMILY-478";Tend="1904";Tstart="1300";shortTE="F";uid="0d85ad1c-79c3-4f43-9cfc-f991041d3e71"
WOFM01000543.1	RepeatMasker	Unknown	342168	343003	3332	-	.	ID="RND-1_FAMILY-10";Tend="1864";Tstart="972";shortTE="F";uid="a522835a-0e0d-405d-8d1b-252f9c7ef821"
WOFM01000543.1	RepeatMasker	DNA/hAT-Pegasus	643747	644221	415	-	.	ID="RND-1_FAMILY-316";Tend="1238";Tstart="766";shortTE="F";uid="ff894588-da4a-47f6-b844-3aacdd7f6d6d"
WOFM01000543.1	RepeatMasker	Unknown	650086	650920	4401	-	.	ID="RND-1_FAMILY-10";Tend="1862";Tstart="1050";shortTE="F";uid="323f5e97-746c-4e12-b5f0-ea9e701f460a"
WOFM01000543.1	RepeatMasker	Unknown	769320	769636	2183	-	.	ID="RND-1_FAMILY-58";Tend="1258";Tstart="942";shortTE="F";uid="6eb1c853-bdc0-40c6-b59e-869b0de83f6f"
WOFM01000543.1	RepeatMasker	Unknown	786745	786845	577	-	.	ID="RND-1_FAMILY-377";Tend="1283";Tstart="1201";shortTE="F";uid="e6c55312-d820-47be-b634-7eee308b5056"
WOFM01000543.1	RepeatMasker	Unknown	1019111	1019729	4122	-	.	ID="RND-6_FAMILY-1576";Tend="1562";Tstart="944";shortTE="F";uid="1d392c87-1ead-42ec-8667-59b92ed348cf"
WOFM01000543.1	RepeatMasker	Unknown	336253	336367	556	-	.	ID="RND-6_FAMILY-532";Tend="1265";Tstart="1128";shortTE="F";uid="b1ba759d-39bf-4e05-a7e8-82c66a5101b2"
WOFM01000543.1	RepeatMasker	LTR/Gypsy	1068971	1069409	3348	-	.	ID="RND-5_FAMILY-2318";Tend="8226";Tstart="7779";shortTE="F";uid="4a027fba-6042-49b7-97af-09dc12f37519"
WOFM01000543.1	RepeatMasker	Unknown	933862	934442	4474	-	.	ID="RND-4_FAMILY-1438";Tend="1520";Tstart="938";shortTE="F";uid="1ecfec68-8f6d-4029-91c2-17ca50836228"
WOFM01000543.1	RepeatMasker	Unknown	516308	516409	503	-	.	ID="RND-5_FAMILY-1247";Tend="1013";Tstart="911";shortTE="F";uid="b0d114ca-3be0-4e8e-8a1c-37c4b1ee3709"
WOFM01000543.1	RepeatMasker	Unknown	991562	993658	15374	-	.	ID="RND-1_FAMILY-233";Tend="2861";Tstart="743";shortTE="F";uid="8361a615-9af0-4101-be81-98d2aef59ae4"
WOFM01000543.1	RepeatMasker	Unknown	530914	531269	1831	-	.	ID="RND-4_FAMILY-715";TEgroup="ctg_492%7CRND-4_FAMILY-715%7C1";Tend="1535";Tstart="994";shortTE="F";uid="b76839cd-ef26-4bab-a84b-bd1791616ec1"
WOFM01000543.1	RepeatMasker	Unknown	885976	886092	642	-	.	ID="RND-5_FAMILY-784";Tend="1480";Tstart="1364";shortTE="F";uid="54db0fba-738b-4002-b765-dd598fcfd866"
WOFM01000543.1	RepeatMasker	Unknown	421752	422144	778	-	.	ID="RND-6_FAMILY-3525";TEgroup="ctg_492%7CRND-6_FAMILY-3525%7C1";Tend="1752";Tstart="526";shortTE="F";uid="a90deb8b-faf0-44bb-8d73-6b7c79f70e97"
WOFM01000543.1	RepeatMasker	DNA/hAT-hAT19	470400	470554	564	-	.	ID="RND-6_FAMILY-4704";Tend="1576";Tstart="1440";shortTE="F";uid="399ea548-f972-46c0-a11e-9b7638d6fb16"
WOFM01000543.1	RepeatMasker	LTR/Gypsy	789565	790232	4976	-	.	ID="RND-6_FAMILY-42";Tend="8906";Tstart="8241";shortTE="F";uid="e6bb34de-1229-4c2e-b087-217cf7679d2b"
WOFM01000543.1	RepeatMasker	Unknown	291833	292166	1838	-	.	ID="RND-1_FAMILY-251";Tend="1231";Tstart="907";shortTE="F";uid="90999c0f-aea6-4bc3-82c6-4553d1fea086"
WOFM01000543.1	RepeatMasker	Unknown	1045569	1045784	1004	-	.	ID="RND-1_FAMILY-258";Tend="1288";Tstart="1059";shortTE="F";uid="6b104bc1-fe79-4f99-bd5f-ed90aecb6a52"
WOFM01000543.1	RepeatMasker	Unknown	150767	151080	705	-	.	ID="RND-6_FAMILY-3671";Tend="1493";Tstart="1175";shortTE="F";uid="e163eebc-303d-433b-a672-53402f2692b2"
WOFM01000543.1	RepeatMasker	Unknown	580346	581278	5918	-	.	ID="RND-4_FAMILY-84";Tend="1877";Tstart="938";shortTE="F";uid="f2dcd535-92a9-492c-bc98-11275ea50eb0"
WOFM01000543.1	RepeatMasker	Unknown	830584	830835	1382	-	.	ID="RND-4_FAMILY-1923";Tend="1275";Tstart="1011";shortTE="F";uid="0e822d43-08c2-497f-bfd9-06d72b3d33bd"
WOFM01000543.1	RepeatMasker	Unknown	100009	100134	720	-	.	ID="RND-5_FAMILY-1089";Tend="1271";Tstart="1150";shortTE="F";uid="8baaaca7-91e9-48f6-a7ac-d225958f8474"
WOFM01000543.1	RepeatMasker	Unknown	481105	481330	601	-	.	ID="RND-1_FAMILY-657";Tend="1202";Tstart="1032";shortTE="F";uid="9e9e471e-ffbc-4a79-8116-35f250f8ba37"
WOFM01000543.1	RepeatMasker	LTR/Gypsy	32265	33056	4308	-	.	ID="RND-6_FAMILY-2424";Tend="1377";Tstart="609";shortTE="F";uid="94307e56-7f95-403e-8be3-7cdbfbd63db7"
WOFM01000543.1	RepeatMasker	Unknown	752608	752812	843	-	.	ID="RND-5_FAMILY-3816";Tend="1587";Tstart="1384";shortTE="F";uid="9947387a-f0a4-4cce-b7f2-3ece6046e484"
WOFM01000543.1	RepeatMasker	LTR/Gypsy	42177	44161	11808	-	.	ID="RND-3_FAMILY-275";Tend="2285";Tstart="337";shortTE="F";uid="01907f0f-c90b-499c-b170-6de107e55f4d"
WOFM01000543.1	RepeatMasker	Unknown	624515	624711	1047	-	.	ID="RND-1_FAMILY-504";Tend="1150";Tstart="940";shortTE="F";uid="a3659e74-7d13-4dba-a379-98e59a0087e1"
WOFM01000543.1	RepeatMasker	Unknown	587943	588415	3349	-	.	ID="RND-1_FAMILY-233";Tend="2860";Tstart="2370";shortTE="F";uid="959dc30d-3efe-4199-8625-0448f553e845"
WOFM01000543.1	RepeatMasker	LTR/Copia	7737	11107	14163	-	.	ID="RND-5_FAMILY-675";TEgroup="ctg_492%7CRND-5_FAMILY-675%7C1";Tend="4328";Tstart="743";shortTE="F";uid="138e0143-6a94-48e8-aa91-a13974c7e430"
WOFM01000543.1	RepeatMasker	Unknown	884756	884981	577	-	.	ID="RND-6_FAMILY-4852";Tend="917";Tstart="706";shortTE="F";uid="033dd6e9-016b-426c-855f-201f67cc4c38"
WOFM01000543.1	RepeatMasker	Unknown	778488	778899	2697	-	.	ID="RND-4_FAMILY-1569";Tend="1357";Tstart="935";shortTE="F";uid="fc33ac75-8d91-4786-b137-464ba586e9bb"
WOFM01000543.1	RepeatMasker	LTR/Gypsy	120372	120512	500	-	.	ID="RND-3_FAMILY-160";Tend="2213";Tstart="2069";shortTE="F";uid="3470b4b9-3487-43fa-afe3-ba456ce1f67d"
WOFM01000543.1	RepeatMasker	Unknown	960749	961116	2028	-	.	ID="RND-3_FAMILY-391";Tend="1330";Tstart="954";shortTE="F";uid="251e7aa2-77a4-4c9b-9539-7dd39d75fa92"
WOFM01000543.1	RepeatMasker	LINE/R1-LOA	180903	181276	1871	-	.	ID="RND-6_FAMILY-149";Tend="1561";Tstart="1195";shortTE="F";uid="6ed1ec7f-8847-48a0-85ce-095ea6817ffe"
WOFM01000543.1	RepeatMasker	Unknown	338233	338442	1056	-	.	ID="RND-1_FAMILY-126";Tend="1766";Tstart="1559";shortTE="F";uid="3c811e5d-54bc-4a96-b59b-f497b3fde2dc"
WOFM01000543.1	RepeatMasker	LINE/R2-NeSL	872289	872825	3414	-	.	ID="RND-3_FAMILY-38";Tend="1458";Tstart="926";shortTE="F";uid="30a1fbd3-9b51-4c93-94df-dd27ddffa04b"
WOFM01000543.1	RepeatMasker	Unknown	749963	750697	2273	-	.	ID="RND-2_FAMILY-36";Tend="1775";Tstart="1043";shortTE="F";uid="30848046-3680-4272-b40c-a333f1c73624"
WOFM01000543.1	RepeatMasker	Unknown	533237	533479	1296	-	.	ID="RND-1_FAMILY-9";Tend="1289";Tstart="1073";shortTE="F";uid="8fe24d11-adc0-409d-97cb-d55818e44ff2"
WOFM01000543.1	RepeatMasker	Unknown	234358	234485	672	-	.	ID="RND-6_FAMILY-1576";Tend="1613";Tstart="1480";shortTE="F";uid="f9637a49-1790-4704-822c-9b36cc832812"
WOFM01000543.1	RepeatMasker	Unknown	435491	436022	3117	-	.	ID="RND-1_FAMILY-9";Tend="1535";Tstart="940";shortTE="F";uid="cbe227cb-8627-48ed-8604-5e62f4fe1e32"
WOFM01000543.1	RepeatMasker	LTR/Copia	44152	44991	6942	-	.	ID="RND-1_FAMILY-445";Tend="1362";Tstart="526";shortTE="F";uid="5e652d50-ebbd-4906-8b11-6340da20ed43"
WOFM01000543.1	RepeatMasker	Unknown	812025	813117	5329	-	.	ID="RND-6_FAMILY-517";Tend="2227";Tstart="1145";shortTE="F";uid="8a649b7f-748c-4888-b699-1f0a856545cc"
WOFM01000543.1	RepeatMasker	Unknown	167020	167511	3321	-	.	ID="RND-1_FAMILY-10";Tend="1831";Tstart="1334";shortTE="F";uid="24b96042-fead-4918-a5d3-eabd922e2eec"
WOFM01000543.1	RepeatMasker	DNA/Crypton-I	823099	823375	1654	-	.	ID="RND-1_FAMILY-240";Tend="1437";Tstart="1161";shortTE="F";uid="b4eec901-17b0-4598-8cea-790ee0586115"
WOFM01000543.1	RepeatMasker	Unknown	1101038	1101235	854	-	.	ID="RND-5_FAMILY-466";Tend="1164";Tstart="948";shortTE="F";uid="32a94f94-e4d1-40ea-b198-f95b53c64f1b"
WOFM01000543.1	RepeatMasker	RC/Helitron	128612	128789	661	-	.	ID="RND-4_FAMILY-590";Tend="1426";Tstart="1253";shortTE="F";uid="6af32955-e2bc-46ba-a2b2-1d14a01cb23b"
WOFM01000543.1	RepeatMasker	Unknown	432692	433049	2236	-	.	ID="RND-5_FAMILY-1913";Tend="1326";Tstart="967";shortTE="F";uid="ce10039f-c787-4700-8b62-47c86cc0b4e4"
WOFM01000543.1	RepeatMasker	DNA/Sola-1	886758	887010	444	-	.	ID="RND-5_FAMILY-2465";Tend="1702";Tstart="1463";shortTE="F";uid="05ae8772-ca7c-4e35-872c-619efd4caa4e"
WOFM01000543.1	RepeatMasker	DNA/Sola-1	748784	749093	1003	-	.	ID="RND-5_FAMILY-2465";Tend="688";Tstart="383";shortTE="F";uid="16436e6e-5305-4d73-91c4-fad4bd4c3f38"
WOFM01000543.1	RepeatMasker	Unknown	932627	932803	1289	-	.	ID="RND-6_FAMILY-1824";Tend="1263";Tstart="1087";shortTE="F";uid="6926bc6b-8906-4793-8fef-85bdf75b09e9"
WOFM01000543.1	RepeatMasker	Unknown	989050	989306	1263	-	.	ID="RND-6_FAMILY-5006";Tend="762";Tstart="483";shortTE="F";uid="ede70f94-5cc0-4efd-acbd-50c86e078889"
WOFM01000543.1	RepeatMasker	Unknown	423198	423354	611	-	.	ID="RND-4_FAMILY-986";Tend="1239";Tstart="1081";shortTE="F";uid="1a346473-25b4-49b8-87c4-27353ce07567"
WOFM01000543.1	RepeatMasker	Unknown	152371	152609	1454	-	.	ID="RND-1_FAMILY-133";Tend="1133";Tstart="894";shortTE="F";uid="c5794bab-9e6f-4ea8-ab85-bceb15bf9e25"
WOFM01000543.1	RepeatMasker	Unknown	322391	322804	2129	-	.	ID="RND-1_FAMILY-626";Tend="1322";Tstart="946";shortTE="F";uid="bfaa6b38-4350-40b1-80c7-2e419aea691b"
WOFM01000543.1	RepeatMasker	Unknown	347606	348052	3052	-	.	ID="RND-6_FAMILY-1576";Tend="1428";Tstart="987";shortTE="F";uid="42603b3b-6ce3-4a69-a515-81a83e49d306"
WOFM01000543.1	RepeatMasker	Unknown	633582	633881	1988	-	.	ID="RND-1_FAMILY-58";Tend="1254";Tstart="950";shortTE="F";uid="fe656c50-641b-494e-ae84-1c1f128ada57"
WOFM01000543.1	RepeatMasker	DNA/Crypton-I	503580	504170	2170	-	.	ID="RND-6_FAMILY-470";Tend="1620";Tstart="994";shortTE="F";uid="4921bfd9-635b-4f07-a82e-93d93d4f1866"
WOFM01000543.1	RepeatMasker	Unknown	1042543	1042789	718	-	.	ID="RND-5_FAMILY-123";Tend="3232";Tstart="2982";shortTE="F";uid="b5746425-24cd-4428-84ab-d48fd564e85a"
WOFM01000543.1	RepeatMasker	LTR/Gypsy	640979	641427	2997	-	.	ID="RND-1_FAMILY-96";Tend="809";Tstart="367";shortTE="F";uid="5a85b626-6cc3-4a6c-a971-ba07a68faaac"
WOFM01000543.1	RepeatMasker	Unknown	577361	577697	1240	-	.	ID="RND-1_FAMILY-738";Tend="1699";Tstart="1350";shortTE="F";uid="8da8dd6b-c9f2-41f0-8cb7-333dc8743737"
WOFM01000543.1	RepeatMasker	DNA	813111	813330	568	-	.	ID="RND-5_FAMILY-3205";Tend="770";Tstart="555";shortTE="F";uid="f122f554-55b0-4fe6-8469-646643d2342f"
WOFM01000543.1	RepeatMasker	Unknown	122722	123143	1704	-	.	ID="RND-1_FAMILY-10";Tend="1392";Tstart="980";shortTE="F";uid="48eccb28-b036-4872-af6e-2cb8e3afb2ca"
WOFM01000543.1	RepeatMasker	Unknown	153390	153565	1054	-	.	ID="RND-1_FAMILY-128";Tend="1259";Tstart="1084";shortTE="F";uid="3c82e767-1d12-4513-96a6-cad85cd6fcf8"
WOFM01000543.1	RepeatMasker	Unknown	524166	524370	1325	-	.	ID="RND-4_FAMILY-1036";Tend="1156";Tstart="951";shortTE="F";uid="f149dd89-814b-403a-a8b7-4d278b01ab4c"
WOFM01000543.1	RepeatMasker	Unknown	96285	96910	1205	-	.	ID="RND-2_FAMILY-36";Tend="1669";Tstart="628";shortTE="F";uid="1c834521-ea5e-4ca3-8504-e0d8360a213a"
WOFM01000543.1	RepeatMasker	Unknown	69009	70135	3720	-	.	ID="RND-6_FAMILY-9161";Tend="1726";Tstart="166";shortTE="F";uid="e595fda4-7107-47d7-b99b-91306ddcd93c"
WOFM01000543.1	RepeatMasker	DNA/TcMar-Tc4	868829	869520	5065	-	.	ID="RND-1_FAMILY-520";Tend="1512";Tstart="828";shortTE="F";uid="d3019e93-89c6-4f92-ba36-ef247e78cf85"
WOFM01000543.1	RepeatMasker	Unknown	667284	667945	1993	-	.	ID="RND-2_FAMILY-36";Tend="1778";Tstart="803";shortTE="F";uid="f6677a05-13ec-404e-923f-74c338c16ed8"
WOFM01000543.1	RepeatMasker	Unknown	951137	951353	1156	-	.	ID="RND-1_FAMILY-2";Tend="2483";Tstart="2267";shortTE="F";uid="878616cf-1acc-40cb-b8d9-9f0e01984b06"
WOFM01000543.1	RepeatMasker	Unknown	986470	986599	514	-	.	ID="RND-6_FAMILY-3770";Tend="1113";Tstart="990";shortTE="F";uid="01912667-0f3c-45e4-b5cf-cab5bd46d373"
WOFM01000543.1	RepeatMasker	LTR/Copia	934453	936032	6966	-	.	ID="RND-4_FAMILY-712";Tend="1948";Tstart="575";shortTE="F";uid="d9a7b504-cf66-4431-903e-1a679e59763d"
WOFM01000543.1	RepeatMasker	Unknown	428981	429175	743	-	.	ID="RND-5_FAMILY-5573";Tend="1133";Tstart="932";shortTE="F";uid="502095c0-9837-4f41-aec4-8c2b24947097"
WOFM01000543.1	RepeatMasker	Unknown	219632	219879	417	-	.	ID="RND-1_FAMILY-307";Tend="1496";Tstart="1248";shortTE="F";uid="12e36bd1-93ad-4d95-a7fe-3dfd87e8931d"
WOFM01000543.1	RepeatMasker	Unknown	1082923	1083345	2521	-	.	ID="RND-4_FAMILY-688";Tend="1350";Tstart="914";shortTE="F";uid="0d5b55a5-31dc-42f7-9f25-852669c9926a"
WOFM01000543.1	RepeatMasker	Unknown	333455	333777	1573	-	.	ID="RND-6_FAMILY-1182";Tend="1369";Tstart="1029";shortTE="F";uid="17976874-9ccf-4a8e-84b6-e0f34100d474"
WOFM01000543.1	RepeatMasker	Unknown	152108	152374	1754	-	.	ID="RND-6_FAMILY-3671";Tend="1182";Tstart="913";shortTE="F";uid="5ccaa80f-14f4-4c3e-a9bd-9b1f42f7ee9a"
WOFM01000543.1	RepeatMasker	LINE/CR1	364094	364889	2730	-	.	ID="RND-5_FAMILY-655";Tend="1328";Tstart="794";shortTE="F";uid="dd3412c6-1ff4-4f5c-b428-4d4f24bc4b93"
WOFM01000543.1	RepeatMasker	Unknown	685662	685882	682	-	.	ID="RND-3_FAMILY-291";Tend="1204";Tstart="969";shortTE="F";uid="1f5e9a31-ede2-464a-9c18-e040f799b096"
WOFM01000543.1	RepeatMasker	Unknown	404794	405048	490	-	.	ID="RND-6_FAMILY-244";Tend="2720";Tstart="2467";shortTE="F";uid="b7318f5d-6880-46c4-8d2f-3a8783209d38"
WOFM01000543.1	RepeatMasker	LTR/Gypsy	605179	607685	21587	-	.	ID="RND-6_FAMILY-373";Tend="5909";Tstart="3403";shortTE="F";uid="9d4e7cef-4be2-463c-bbb7-a8746f664416"
WOFM01000543.1	RepeatMasker	Unknown	618015	618171	401	-	.	ID="RND-6_FAMILY-6372";Tend="1534";Tstart="1376";shortTE="F";uid="f4b7dd82-e274-4655-a09a-2228ba2c71fa"
WOFM01000543.1	RepeatMasker	Unknown	715121	715436	779	-	.	ID="RND-1_FAMILY-126";Tend="1035";Tstart="717";shortTE="F";uid="7ea2a513-11b4-4743-bb0c-2e9240306a99"
WOFM01000543.1	RepeatMasker	RC/Helitron	462118	467514	16251	-	.	ID="RND-5_FAMILY-1275";Tend="6130";Tstart="800";shortTE="F";uid="adbcdac5-59b7-492a-aa4c-c65b3f0d1458"
WOFM01000543.1	RepeatMasker	Unknown	929354	929978	2374	-	.	ID="RND-1_FAMILY-34";TEgroup="ctg_492%7CRND-1_FAMILY-34%7C1";Tend="1427";Tstart="937";shortTE="F";uid="f9cfd502-78fb-4002-8b2c-5bf1f148c7de"
WOFM01000543.1	RepeatMasker	Unknown	1086516	1086849	1909	-	.	ID="RND-5_FAMILY-4549";Tend="1290";Tstart="931";shortTE="F";uid="d327d0bf-0e54-4343-a2fb-25a9257adda8"
WOFM01000543.1	RepeatMasker	Unknown	408986	409143	847	-	.	ID="RND-5_FAMILY-715";Tend="1073";Tstart="926";shortTE="F";uid="c172ab46-6d0e-43c1-a263-93f23323e184"
WOFM01000543.1	RepeatMasker	Unknown	302789	302942	672	-	.	ID="RND-6_FAMILY-1247";Tend="1233";Tstart="1084";shortTE="F";uid="fa0ebf3e-3dac-48ad-a307-fc66e2de5b33"
WOFM01000543.1	RepeatMasker	Unknown	138468	138831	545	-	.	ID="RND-4_FAMILY-488";TEgroup="ctg_492%7CRND-4_FAMILY-488%7C1";Tend="1204";Tstart="945";shortTE="T";uid="b6eae92b-b0a8-4b1a-bfc2-160ae4b20550"
WOFM01000543.1	RepeatMasker	Unknown	544267	544787	3262	-	.	ID="RND-1_FAMILY-98";Tend="1461";Tstart="934";shortTE="F";uid="fb754ab5-6c52-44aa-b4a7-1271afc5a44b"
WOFM01000543.1	RepeatMasker	Unknown	523889	524075	458	-	.	ID="RND-6_FAMILY-15";Tend="1247";Tstart="1088";shortTE="F";uid="7f42bede-65e5-401c-b2e3-367df81d378e"
WOFM01000543.1	RepeatMasker	DNA/Academ-1	374604	374745	801	-	.	ID="RND-5_FAMILY-3332";Tend="1098";Tstart="962";shortTE="F";uid="e85ffe31-1fa0-4da1-8619-493db1c38cf2"
WOFM01000543.1	RepeatMasker	LTR/Gypsy	1060675	1067854	50136	-	.	ID="RND-4_FAMILY-463";Tend="7496";Tstart="317";shortTE="F";uid="43a745f8-da47-4a46-9940-ab78c51c6617"
WOFM01000543.1	RepeatMasker	DNA/MULE-MuDR?	185088	185282	1214	-	.	ID="RND-5_FAMILY-901";Tend="1445";Tstart="1237";shortTE="F";uid="7ac0fccc-5fa9-4495-ba04-efcb0ab190c2"
WOFM01000543.1	RepeatMasker	Unknown	1009886	1010246	2435	-	.	ID="RND-1_FAMILY-903";Tend="1278";Tstart="918";shortTE="F";uid="c27e4b03-b150-45a5-8f95-e1c3748c5f54"
WOFM01000543.1	RepeatMasker	Unknown	528770	529193	3034	-	.	ID="RND-1_FAMILY-494";Tend="1360";Tstart="941";shortTE="F";uid="e0ced864-bbe7-4e00-aa2a-adc872d31bef"
WOFM01000543.1	RepeatMasker	LINE/R2-NeSL	730592	730726	885	-	.	ID="RND-3_FAMILY-38";Tend="1455";Tstart="1319";shortTE="F";uid="bcb60073-1c66-4474-9df4-3585649f1783"
WOFM01000543.1	RepeatMasker	Unknown	978810	979215	2324	-	.	ID="RND-6_FAMILY-3770";Tend="1462";Tstart="1058";shortTE="F";uid="0e5b6991-3a13-4e2c-ba5b-901c9b85fe8b"
WOFM01000543.1	RepeatMasker	Unknown	741412	741653	1470	-	.	ID="RND-1_FAMILY-599";Tend="1370";Tstart="1121";shortTE="F";uid="789de671-2b2b-4331-a845-15dc2b37906d"
WOFM01000543.1	RepeatMasker	DNA/CMC-EnSpm	1087205	1087468	2178	-	.	ID="RND-1_FAMILY-350";Tend="1332";Tstart="1068";shortTE="F";uid="5487fa3a-d77d-4c98-bc4d-fe8a969abf1b"
WOFM01000543.1	RepeatMasker	Unknown	130972	131470	2909	-	.	ID="RND-1_FAMILY-39";Tend="1523";Tstart="995";shortTE="F";uid="8457f7ef-a623-47f0-bc41-cf24c370b8d9"
WOFM01000543.1	RepeatMasker	DNA/CMC-Transib	214392	214539	857	-	.	ID="RND-4_FAMILY-1691";Tend="1024";Tstart="873";shortTE="F";uid="e9e8dcc5-c5eb-4050-afb0-630439d9c6df"
WOFM01000543.1	RepeatMasker	DNA/Sola-1	645452	645608	421	-	.	ID="RND-5_FAMILY-2465";Tend="1712";Tstart="1561";shortTE="F";uid="91f11ae2-748d-4e0f-bd58-b99718ebb92d"
WOFM01000543.1	RepeatMasker	Unknown	404027	404413	1457	-	.	ID="RND-1_FAMILY-70";TEgroup="ctg_492%7CRND-1_FAMILY-70%7C1";Tend="1168";Tstart="865";shortTE="F";uid="a8af5574-3968-4d3c-bda8-0906c4360a71"
WOFM01000543.1	RepeatMasker	Unknown	535097	535587	2006	-	.	ID="RND-1_FAMILY-554";TEgroup="ctg_492%7CRND-1_FAMILY-554%7C1";Tend="1326";Tstart="969";shortTE="F";uid="9d234491-3d06-49e1-8ec8-9b9137d6dbac"
WOFM01000543.1	RepeatMasker	LTR/Pao	651086	651324	846	-	.	ID="RND-6_FAMILY-582";Tend="10408";Tstart="10165";shortTE="F";uid="78d127c5-0a16-4efb-90db-841da8049d47"
WOFM01000543.1	RepeatMasker	Unknown	127144	127602	1074	-	.	ID="RND-1_FAMILY-10";Tend="1859";Tstart="1358";shortTE="F";uid="ad38039e-819e-48ac-aca6-db084c3eb7ab"
WOFM01000543.1	RepeatMasker	DNA/TcMar-Tc1	759138	760184	9071	-	.	ID="RND-1_FAMILY-308";Tend="1910";Tstart="861";shortTE="F";uid="d9ce4d33-d235-4e1f-bed3-457c031c17a6"
WOFM01000543.1	RepeatMasker	LTR/Gypsy	33053	33344	1134	-	.	ID="RND-1_FAMILY-188";Tend="3419";Tstart="3043";shortTE="F";uid="601b10cb-30da-49d7-b829-9b0bdd7f4db2"
WOFM01000543.1	RepeatMasker	Unknown	495996	496174	837	-	.	ID="RND-6_FAMILY-5309";Tend="2398";Tstart="2217";shortTE="F";uid="83d04898-c2ec-41d2-b3e1-aca1c2e253ae"
WOFM01000543.1	RepeatMasker	LTR/Gypsy	84844	85356	3902	-	.	ID="RND-1_FAMILY-23";Tend="6214";Tstart="5698";shortTE="F";uid="a295db50-9ed7-456a-b546-11b17cfa4f1e"
WOFM01000543.1	RepeatMasker	DNA/TcMar-Tc4	238941	239105	956	-	.	ID="RND-5_FAMILY-3844";Tend="1153";Tstart="995";shortTE="F";uid="e844bd8e-b636-4c7e-a8cb-a6f3b569f2bc"
WOFM01000543.1	RepeatMasker	Unknown	575394	575714	523	-	.	ID="RND-1_FAMILY-126";Tend="1586";Tstart="1260";shortTE="F";uid="71a8dad5-aada-4551-bfd2-58aa1e5115cb"
WOFM01000543.1	RepeatMasker	LTR/Gypsy	951356	958916	52298	-	.	ID="RND-6_FAMILY-5455";Tend="8214";Tstart="634";shortTE="F";uid="614a4d70-65ed-48ab-9b40-bef5badef5db"
WOFM01000543.1	RepeatMasker	LTR/Copia	151083	151198	600	-	.	ID="RND-5_FAMILY-758";Tend="2030";Tstart="1909";shortTE="F";uid="65379940-16e9-47d3-8ccb-a3872c4bde45"
WOFM01000543.1	RepeatMasker	DNA/TcMar-Mariner	352806	353012	656	-	.	ID="RND-5_FAMILY-138";Tend="2457";Tstart="2251";shortTE="F";uid="68d8acbb-cdcf-416f-b635-e312d99cdd10"
WOFM01000543.1	RepeatMasker	Unknown	539722	539874	683	-	.	ID="RND-5_FAMILY-1089";Tend="1307";Tstart="1150";shortTE="F";uid="6b8bd869-896d-414a-ae35-6ea0a5d9a8ab"
WOFM01000544.1	RepeatMasker	Unknown	84399	84724	2196	+	.	ID="RND-1_FAMILY-251";Tend="1241";Tstart="906";shortTE="F";uid="e76a3de9-3a8f-45c4-972e-64fc929036a4"
WOFM01000544.1	RepeatMasker	Unknown	84984	85177	483	+	.	ID="RND-1_FAMILY-247";Tend="1077";Tstart="865";shortTE="F";uid="f46d4d59-5333-41f4-9017-b1cd76b24a8b"
WOFM01000544.1	RepeatMasker	Unknown	130228	130522	477	+	.	ID="RND-1_FAMILY-370";Tend="1346";Tstart="1037";shortTE="F";uid="fd92082d-1fb7-4283-aecf-6f8fddd79e9e"
WOFM01000544.1	RepeatMasker	Unknown	60013	60972	8064	+	.	ID="RND-1_FAMILY-1041";Tend="1905";Tstart="944";shortTE="F";uid="c617f3a0-56d8-412e-8428-32ac63e0f57d"
WOFM01000544.1	RepeatMasker	LTR/Copia	224884	225158	1795	+	.	ID="RND-6_FAMILY-1429";Tend="1897";Tstart="1623";shortTE="F";uid="0298b745-e543-4cb7-ab47-8a7e2fc75f37"
WOFM01000544.1	RepeatMasker	LTR/Gypsy	154987	157645	21173	+	.	ID="RND-6_FAMILY-42";Tend="8908";Tstart="6253";shortTE="F";uid="fac79525-82c1-4977-8e47-faf8f4c5cb06"
WOFM01000544.1	RepeatMasker	LTR/Copia	31734	33770	10960	+	.	ID="RND-5_FAMILY-309";TEgroup="ctg_493%7CRND-5_FAMILY-309%7C1";Tend="7444";Tstart="5208";shortTE="F";uid="24289621-78f2-4a1a-86fc-9debeb454320"
WOFM01000544.1	RepeatMasker	RC/Helitron	40624	40744	531	+	.	ID="RND-5_FAMILY-2749";Tend="1059";Tstart="923";shortTE="F";uid="d41794e0-d3aa-4178-a351-f23f0ab3ab6b"
WOFM01000544.1	RepeatMasker	Unknown	56232	56625	2375	+	.	ID="RND-1_FAMILY-9";Tend="1291";Tstart="940";shortTE="F";uid="25191f51-c6b0-4bc0-bb13-feea0d7b8f77"
WOFM01000544.1	RepeatMasker	LTR/Pao	216891	217226	2253	+	.	ID="RND-1_FAMILY-1035";Tend="1032";Tstart="672";shortTE="F";uid="de39cc12-5c96-4ff1-b222-f4bef7ab04fe"
WOFM01000544.1	RepeatMasker	Unknown	66727	67293	2032	+	.	ID="RND-1_FAMILY-7";Tend="2978";Tstart="2405";shortTE="F";uid="937c3406-e7a3-4f6c-a18d-8cae79d68c24"
WOFM01000544.1	RepeatMasker	Unknown	18064	18196	878	+	.	ID="RND-1_FAMILY-590";Tend="1583";Tstart="1450";shortTE="F";uid="b1ae21e4-007b-4a03-8e10-3ad50128e5df"
WOFM01000544.1	RepeatMasker	DNA/Kolobok-E	38027	38652	4040	+	.	ID="RND-1_FAMILY-700";Tend="1496";Tstart="887";shortTE="F";uid="d0c9f1d7-41c5-46c3-a495-ef684a425c3e"
WOFM01000544.1	RepeatMasker	DNA/Merlin	178209	178769	2712	+	.	ID="rnd-5_family-944";Tend="1695";Tstart="786";shortTE="F";uid="df590b03-4063-4539-baaa-4fd2fe851c8b"
WOFM01000544.1	RepeatMasker	LTR/Copia	244108	244395	2336	+	.	ID="RND-6_FAMILY-1982";Tend="4445";Tstart="4166";shortTE="F";uid="f2491260-af81-473d-8509-a38050b3f255"
WOFM01000544.1	RepeatMasker	Unknown	169236	169415	451	+	.	ID="RND-5_FAMILY-487";Tend="1221";Tstart="1033";shortTE="F";uid="d0e76b3e-f7d2-45d5-8e59-a65f178a44b3"
WOFM01000544.1	RepeatMasker	Unknown	201425	201558	452	+	.	ID="RND-6_FAMILY-4599";Tend="895";Tstart="749";shortTE="F";uid="5fc684c5-41c0-4bea-800f-21239f6e841a"
WOFM01000544.1	RepeatMasker	LTR/Copia	4004	11207	60875	+	.	ID="RND-1_FAMILY-587";Tend="7709";Tstart="532";shortTE="F";uid="adecb80d-748f-4eaf-8027-b4eb35e86a35"
WOFM01000544.1	RepeatMasker	Unknown	11168	11334	479	+	.	ID="RND-4_FAMILY-1114";Tend="840";Tstart="692";shortTE="F";uid="a84a2ac3-718a-4436-8a6d-b8ae6b9f586b"
WOFM01000544.1	RepeatMasker	Unknown	199081	199186	400	+	.	ID="RND-5_FAMILY-7107";Tend="1477";Tstart="1367";shortTE="F";uid="04d017ea-4fb2-474d-9dc0-096dd985700f"
WOFM01000544.1	RepeatMasker	Unknown	67854	68160	1564	+	.	ID="RND-5_FAMILY-749";Tend="1156";Tstart="850";shortTE="F";uid="296cfa80-c206-4748-b108-4ad3ca256ff2"
WOFM01000544.1	RepeatMasker	Unknown	35974	36259	748	+	.	ID="RND-6_FAMILY-1029";Tend="1864";Tstart="1569";shortTE="F";uid="eb479e09-a1fd-48b0-a9ae-1a7840fc6d86"
```
