## Supplementary material for "Transposon accumulation at xenobiotic gene family loci: a comparative genomic analysis in aphids": Sup_File_S2: ericerusPela_GCA_011428145.1.filteredRepeats.gff (part 60 of 86)

```
WOFM01000544.1	RepeatMasker	Unknown	34130	34401	947	+	.	ID="RND-5_FAMILY-4056";Tend="1251";Tstart="974";shortTE="F";uid="e6e22066-fd14-43a2-a3d1-c172dc81889d"
WOFM01000544.1	RepeatMasker	Unknown	115458	116155	2583	+	.	ID="RND-6_FAMILY-1708";Tend="1776";Tstart="1018";shortTE="F";uid="d2ffae0d-aee8-410c-b34e-b6bf9e0bf5e4"
WOFM01000544.1	RepeatMasker	Unknown	197318	197716	2206	+	.	ID="RND-4_FAMILY-958";Tend="1293";Tstart="892";shortTE="F";uid="b7db1554-5276-40b6-a161-47998be0fc1c"
WOFM01000544.1	RepeatMasker	DNA/Kolobok-T2	54813	55289	4112	+	.	ID="RND-1_FAMILY-15";Tend="1313";Tstart="836";shortTE="F";uid="c1e36592-72db-4a4f-b393-b6306f9ff001"
WOFM01000544.1	RepeatMasker	Unknown	44864	45013	1008	+	.	ID="RND-1_FAMILY-126";Tend="1765";Tstart="1616";shortTE="F";uid="d09a9c51-f86a-4f71-80f9-336abb75fd3c"
WOFM01000544.1	RepeatMasker	LTR/Gypsy	230720	234942	12155	+	.	ID="RND-1_FAMILY-188";Tend="7186";Tstart="3083";shortTE="F";uid="5f524b20-95c3-4a5a-8e89-5b7ba4c111aa"
WOFM01000544.1	RepeatMasker	Unknown	178761	179739	3215	+	.	ID="RND-6_FAMILY-10892";TEgroup="ctg_493%7CRND-6_FAMILY-10892%7C1";Tend="1561";Tstart="517";shortTE="F";uid="3676b060-baf8-4a8e-b949-f2ba3cd22e81"
WOFM01000544.1	RepeatMasker	Unknown	69999	72539	21785	+	.	ID="RND-1_FAMILY-0";Tend="3392";Tstart="860";shortTE="F";uid="8d764b86-dacb-44f2-a16d-4e64453ce92f"
WOFM01000544.1	RepeatMasker	Unknown	137921	138195	1914	+	.	ID="RND-1_FAMILY-58";Tend="1247";Tstart="968";shortTE="F";uid="3052e391-4dce-444a-b41c-95599580562e"
WOFM01000544.1	RepeatMasker	Unknown	55975	56261	1516	+	.	ID="RND-6_FAMILY-2894";Tend="1483";Tstart="1203";shortTE="F";uid="165a9ba2-a152-40af-9d79-c26daf488c65"
WOFM01000544.1	RepeatMasker	LTR/Gypsy	144965	145988	6842	+	.	ID="RND-1_FAMILY-446";Tend="1873";Tstart="824";shortTE="F";uid="ba096f62-23db-4635-b2c4-e074a1ec5b18"
WOFM01000544.1	RepeatMasker	Unknown	59438	59969	1073	+	.	ID="RND-4_FAMILY-527";Tend="1568";Tstart="1051";shortTE="F";uid="ca16bf10-2b9e-435f-ba39-4414851f5551"
WOFM01000544.1	RepeatMasker	RC/Helitron	91639	91922	1623	+	.	ID="RND-6_FAMILY-1517";Tend="1244";Tstart="933";shortTE="F";uid="719f2d22-0067-4ed8-bb4b-635e226dcf80"
WOFM01000544.1	RepeatMasker	LTR/Gypsy	90250	90457	631	+	.	ID="GYPSY-24_DEL-I";Tend="2824";Tstart="2605";shortTE="F";uid="9b82658c-9caf-496c-bf2e-5aa730d68248"
WOFM01000544.1	RepeatMasker	Unknown	237766	237921	430	+	.	ID="RND-2_FAMILY-36";Tend="1647";Tstart="1507";shortTE="F";uid="28ef6b9a-56f5-4636-9c01-bc5ae59a4e13"
WOFM01000544.1	RepeatMasker	DNA/Kolobok-T2	40746	41220	2419	+	.	ID="RND-1_FAMILY-16";Tend="524";Tstart="39";shortTE="F";uid="8d9f9abe-512e-4112-bea6-73abb87e58c8"
WOFM01000544.1	RepeatMasker	Unknown	188199	188840	2037	+	.	ID="RND-5_FAMILY-784";Tend="1583";Tstart="994";shortTE="F";uid="700de5b8-1740-48be-b71e-746855c5d85b"
WOFM01000544.1	RepeatMasker	LTR/Gypsy	62468	63367	5988	+	.	ID="RND-3_FAMILY-160";Tend="2205";Tstart="1241";shortTE="F";uid="3e2d46e4-6bd0-45c7-b13e-a729f8358edb"
WOFM01000544.1	RepeatMasker	Unknown	58106	58808	3356	+	.	ID="RND-1_FAMILY-38";Tend="3263";Tstart="2594";shortTE="F";uid="6f1a8ab1-568b-461a-b3a7-7b2d0fb184f2"
WOFM01000544.1	RepeatMasker	Unknown	64330	65347	7685	+	.	ID="RND-1_FAMILY-607";Tend="1828";Tstart="793";shortTE="F";uid="5b7aedbc-4f19-494c-b5aa-0de60b548429"
WOFM01000544.1	RepeatMasker	DNA/Kolobok-Hydra	115031	115481	927	+	.	ID="RND-5_FAMILY-198";TEgroup="ctg_493%7CRND-5_FAMILY-198%7C1";Tend="2121";Tstart="1296";shortTE="F";uid="818311c3-f28a-4a18-82af-e5197b283d28"
WOFM01000544.1	RepeatMasker	Unknown	138201	138547	1967	+	.	ID="RND-5_FAMILY-4056";Tend="1422";Tstart="1074";shortTE="F";uid="040b7d97-614d-4cea-9a6e-8f46efc8371e"
WOFM01000544.1	RepeatMasker	LTR/Copia	25531	31262	48100	+	.	ID="RND-5_FAMILY-308";Tend="6687";Tstart="1026";shortTE="F";uid="354a27f2-2cda-44c8-ae1e-c1bb7bc98ae0"
WOFM01000544.1	RepeatMasker	DNA/Academ-1	165837	167086	6139	+	.	ID="RND-1_FAMILY-73";TEgroup="ctg_493%7CRND-1_FAMILY-73%7C1";Tend="2525";Tstart="974";shortTE="F";uid="b6d2d509-f40e-4612-8da6-5b5f756b74bd"
WOFM01000544.1	RepeatMasker	LTR/Gypsy	89858	90057	637	+	.	ID="GYPSY-24_DEL-I";Tend="2819";Tstart="2618";shortTE="F";uid="492b24f1-7229-4944-84e0-59d377e776bb"
WOFM01000544.1	RepeatMasker	Unknown	58987	59171	439	+	.	ID="RND-4_FAMILY-527";Tend="1044";Tstart="850";shortTE="F";uid="10c463f6-cb40-42e6-b98d-ea465fa13691"
WOFM01000544.1	RepeatMasker	LTR/Gypsy	154392	154995	5061	+	.	ID="RND-1_FAMILY-83";Tend="1531";Tstart="924";shortTE="F";uid="9d9094b3-3d84-4887-88d8-8dc2c0741aa2"
WOFM01000544.1	RepeatMasker	LTR/Gypsy	55515	56053	3181	+	.	ID="RND-1_FAMILY-156";Tend="7210";Tstart="6676";shortTE="F";uid="d6081607-c195-4993-b9cc-0a7e89c4964a"
WOFM01000544.1	RepeatMasker	DNA/Academ-1	165508	165660	1140	+	.	ID="RND-1_FAMILY-73";Tend="970";Tstart="818";shortTE="F";uid="760a7ff1-0915-40ca-85a0-c51d8202e731"
WOFM01000544.1	RepeatMasker	LTR/Copia	235355	235713	2962	+	.	ID="RND-1_FAMILY-510";Tend="6109";Tstart="5751";shortTE="F";uid="e53d88a6-45b8-4eab-a3db-c964fe09bfc6"
WOFM01000544.1	RepeatMasker	DNA/CMC-Transib	65626	65791	1023	+	.	ID="RND-5_FAMILY-7174";Tend="1098";Tstart="938";shortTE="F";uid="5b935ec0-ae29-4187-a9f0-92df5ec17582"
WOFM01000544.1	RepeatMasker	DNA	171679	171850	1089	+	.	ID="RND-5_FAMILY-4767";Tend="1047";Tstart="886";shortTE="F";uid="6ed7cec2-dd8b-43bf-a876-8347447a4de0"
WOFM01000544.1	RepeatMasker	RC/Helitron	52290	52511	642	+	.	ID="RND-6_FAMILY-4557";Tend="743";Tstart="547";shortTE="F";uid="4e944483-43ed-40c6-a7e8-bab6e701fa51"
WOFM01000544.1	RepeatMasker	Unknown	158027	158303	1185	+	.	ID="RND-4_FAMILY-411";Tend="1261";Tstart="996";shortTE="F";uid="c8fb3612-5b9c-4d35-8291-45d3f335a5fc"
WOFM01000544.1	RepeatMasker	Unknown	37524	38058	3293	+	.	ID="RND-1_FAMILY-159";Tend="1510";Tstart="980";shortTE="F";uid="fc18a3ad-27cf-4b31-a598-cd0ca6eb9b19"
WOFM01000544.1	RepeatMasker	Unknown	17882	18054	1048	+	.	ID="RND-5_FAMILY-852";Tend="2165";Tstart="1992";shortTE="F";uid="cc8ec396-beed-40df-ad04-aad4975c5bb1"
WOFM01000544.1	RepeatMasker	DNA/Crypton-I	105333	105945	3430	+	.	ID="RND-4_FAMILY-246";Tend="1627";Tstart="999";shortTE="F";uid="43fe8125-ef1e-4c32-8491-1ba05aa5ad65"
WOFM01000544.1	RepeatMasker	Unknown	16661	16953	1394	+	.	ID="RND-1_FAMILY-328";Tend="1287";Tstart="996";shortTE="F";uid="9f3bcb41-a502-4e9b-b6e4-89709c9c48fa"
WOFM01000544.1	RepeatMasker	LTR/Pao	224534	224773	1833	+	.	ID="RND-1_FAMILY-1035";Tend="913";Tstart="674";shortTE="F";uid="381c7e81-6e9f-49f3-b88d-c9f4e76beb36"
WOFM01000544.1	RepeatMasker	Unknown	211985	212129	1014	+	.	ID="RND-1_FAMILY-468";Tend="5601";Tstart="5457";shortTE="F";uid="0344e67e-8d60-4938-ac97-596a78ab496d"
WOFM01000544.1	RepeatMasker	LTR/Pao	23217	25536	19632	+	.	ID="RND-1_FAMILY-813";Tend="3125";Tstart="804";shortTE="F";uid="9e1546ec-50ad-4f1c-8eef-4ffcf343d721"
WOFM01000544.1	RepeatMasker	RC/Helitron	92260	92747	2412	+	.	ID="RND-6_FAMILY-1517";Tend="1766";Tstart="1263";shortTE="F";uid="6fa287a1-6538-4edd-980b-d2ec01e52147"
WOFM01000544.1	RepeatMasker	LTR/Copia	216734	216924	658	+	.	ID="RND-6_FAMILY-1429";Tend="6928";Tstart="6720";shortTE="F";uid="c828c43b-9b0d-433c-8faf-b94b76d5ad08"
WOFM01000544.1	RepeatMasker	Unknown	14586	15724	7166	+	.	ID="RND-1_FAMILY-822";Tend="1888";Tstart="747";shortTE="F";uid="58acc3ca-c686-4a1d-82d9-9706002af54b"
WOFM01000544.1	RepeatMasker	Unknown	139105	139245	721	+	.	ID="RND-5_FAMILY-4056";Tend="1551";Tstart="1413";shortTE="F";uid="357c5744-7645-40fd-b713-37b31fa0206e"
WOFM01000544.1	RepeatMasker	DNA/Kolobok-Hydra	182987	183129	751	+	.	ID="RND-5_FAMILY-198";Tend="2038";Tstart="1896";shortTE="F";uid="d49c4c8c-1679-4275-a382-2edac1c18f8e"
WOFM01000544.1	RepeatMasker	Unknown	11319	12989	11262	+	.	ID="RND-1_FAMILY-2";Tend="2427";Tstart="734";shortTE="F";uid="06fbca43-17db-4726-a061-ebf0f190f847"
WOFM01000544.1	RepeatMasker	LTR/Gypsy	153263	154403	48239	+	.	ID="RND-1_FAMILY-458";Tend="9214";Tstart="1258";shortTE="F";uid="442f1de4-0f4f-45d6-be47-6e1297fbcf9b"
WOFM01000544.1	RepeatMasker	DNA/Crypton-I	1	148	642	+	.	ID="RND-6_FAMILY-470";Tend="1850";Tstart="1713";shortTE="F";uid="f6837910-ec66-4e36-a99d-0013e531471e"
WOFM01000544.1	RepeatMasker	LTR/Gypsy	61012	61353	1823	+	.	ID="RND-3_FAMILY-160";Tend="1242";Tstart="880";shortTE="F";uid="9dbf1e1a-cf73-4014-8da4-33d93f9b9b7e"
WOFM01000544.1	RepeatMasker	Unknown	18209	19580	6128	-	.	ID="RND-5_FAMILY-852";Tend="2062";Tstart="698";shortTE="F";uid="c642b23b-361b-44dd-9c5a-1a6ba2922a88"
WOFM01000544.1	RepeatMasker	Unknown	122971	123087	577	-	.	ID="RND-4_FAMILY-488";Tend="1246";Tstart="1125";shortTE="F";uid="858edb23-8a83-43fd-b991-bfb19d74cc6e"
WOFM01000544.1	RepeatMasker	Unknown	201448	201571	646	-	.	ID="RND-6_FAMILY-108";Tend="1339";Tstart="1201";shortTE="F";uid="37e4a6de-cf7d-4d3b-86bc-ec820ee7a4a0"
WOFM01000544.1	RepeatMasker	RC/Helitron	42676	43820	4221	-	.	ID="RND-1_FAMILY-466";Tend="2058";Tstart="870";shortTE="F";uid="6adb5971-9495-4e79-ac5a-1455129c22f0"
WOFM01000544.1	RepeatMasker	LTR/Copia	229892	230156	2054	-	.	ID="RND-6_FAMILY-153";Tend="586";Tstart="323";shortTE="F";uid="69e8b1a6-50f8-4f4b-a7dd-d41f059fc267"
WOFM01000544.1	RepeatMasker	LTR/Gypsy	146511	153262	51086	-	.	ID="RND-1_FAMILY-91";Tend="6826";Tstart="1";shortTE="F";uid="c4d0b3e6-2487-47c1-b377-cfc046a2e86c"
WOFM01000544.1	RepeatMasker	RC/Helitron	197071	197250	686	-	.	ID="RND-5_FAMILY-2192";Tend="1317";Tstart="1125";shortTE="F";uid="ec68b371-6617-42cd-b13d-b3606f23124d"
WOFM01000544.1	RepeatMasker	Unknown	61534	62388	3638	-	.	ID="RND-1_FAMILY-380";Tend="1769";Tstart="933";shortTE="F";uid="e1251b9d-b670-41c7-b026-8d92018835df"
WOFM01000544.1	RepeatMasker	Unknown	235975	236143	944	-	.	ID="RND-6_FAMILY-7168";Tend="1164";Tstart="996";shortTE="F";uid="92fafca5-0b43-4358-b2bd-7523855763ea"
WOFM01000544.1	RepeatMasker	LINE/L2	55360	55460	413	-	.	ID="RND-1_FAMILY-65";Tend="1842";Tstart="1743";shortTE="F";uid="50c46c16-f067-41a7-885f-39aedc7bfd16"
WOFM01000544.1	RepeatMasker	LTR/Gypsy	225150	229899	26796	-	.	ID="RND-1_FAMILY-109";Tend="5526";Tstart="773";shortTE="F";uid="56d8b127-141f-48e8-a7ee-9dedca86df31"
WOFM01000544.1	RepeatMasker	DNA/Kolobok-T2	2837	3310	1844	-	.	ID="rnd-4_family-21";Tend="1218";Tstart="805";shortTE="F";uid="b09f9496-16a6-4bd8-b4ca-18392462c5c2"
WOFM01000544.1	RepeatMasker	DNA/Crypton-I	199206	199659	1849	-	.	ID="RND-1_FAMILY-240";Tend="1436";Tstart="952";shortTE="F";uid="02ce1430-d27a-4d09-ad67-06892d3c566d"
WOFM01000544.1	RepeatMasker	LINE/CR1	203359	203839	3089	-	.	ID="RND-6_FAMILY-1527";Tend="1435";Tstart="949";shortTE="F";uid="01e36f70-d495-4d99-a3f8-bcf49c8411c2"
WOFM01000544.1	RepeatMasker	Unknown	143322	143558	708	-	.	ID="RND-5_FAMILY-1388";Tend="1492";Tstart="1241";shortTE="F";uid="b1c70d25-60b6-4c99-ba1e-21124ddd7b2c"
WOFM01000544.1	RepeatMasker	Unknown	165165	165468	2148	-	.	ID="RND-1_FAMILY-58";Tend="1257";Tstart="957";shortTE="F";uid="fdbdebc0-d4e4-419a-8b8c-73d00eb5e08f"
WOFM01000544.1	RepeatMasker	LTR/Gypsy	52317	53627	8659	-	.	ID="RND-6_FAMILY-221";Tend="2065";Tstart="831";shortTE="F";uid="0671e3e5-8365-4ce9-9ae6-e4b5485e7a66"
WOFM01000544.1	RepeatMasker	Unknown	230161	230680	2445	-	.	ID="RND-6_FAMILY-7168";Tend="1273";Tstart="770";shortTE="F";uid="ebef6b95-2e36-468e-8e8d-0a8682ac71e3"
WOFM01000544.1	RepeatMasker	DNA/CMC-EnSpm	191714	192143	3496	-	.	ID="RND-1_FAMILY-350";Tend="1340";Tstart="898";shortTE="F";uid="cb21183c-8a1b-45c5-9e00-ac43812829f2"
WOFM01000544.1	RepeatMasker	RC/Helitron	162970	163757	3843	-	.	ID="RND-5_FAMILY-2749";Tend="1762";Tstart="922";shortTE="F";uid="8019fe81-7be5-41ac-8b7b-5c98d5d34a65"
WOFM01000544.1	RepeatMasker	Unknown	200957	201146	474	-	.	ID="RND-4_FAMILY-231";Tend="1399";Tstart="1193";shortTE="F";uid="a3e3cb00-ebf0-49dd-9852-d91f2350b7e8"
WOFM01000544.1	RepeatMasker	DNA/Crypton-I	159533	160018	2338	-	.	ID="RND-1_FAMILY-240";Tend="1510";Tstart="954";shortTE="F";uid="31bbd957-5af2-4cda-b170-4029d902602f"
WOFM01000544.1	RepeatMasker	Unknown	193687	193964	1567	-	.	ID="RND-6_FAMILY-5582";Tend="1108";Tstart="855";shortTE="F";uid="160f73a1-e721-4171-9006-3a255d06a919"
WOFM01000544.1	RepeatMasker	DNA/Crypton-I	3667	3937	1160	-	.	ID="RND-4_FAMILY-334";Tend="1687";Tstart="1397";shortTE="F";uid="b45f5a1e-7783-43b4-a13f-691a8bcec7dd"
WOFM01000544.1	RepeatMasker	LTR/Copia	244466	244722	906	-	.	ID="RND-6_FAMILY-5908";Tend="6147";Tstart="5963";shortTE="F";uid="d4b031fa-a618-4570-ae76-e05a1e123c75"
WOFM01000544.1	RepeatMasker	LTR/Copia	212132	216600	36360	-	.	ID="RND-3_FAMILY-470";Tend="5251";Tstart="773";shortTE="F";uid="83a15b9b-e9be-441b-9ea7-612ed6de115c"
WOFM01000544.1	RepeatMasker	Unknown	233148	235352	6537	-	.	ID="RND-6_FAMILY-3416";Tend="2705";Tstart="608";shortTE="F";uid="91a2a764-059e-4a8e-bca6-8bf0eb8becec"
WOFM01000544.1	RepeatMasker	LTR/Gypsy	220209	224533	31317	-	.	ID="RND-1_FAMILY-698";Tend="8709";Tstart="1";shortTE="F";uid="8bf1a3fc-0982-424a-92df-dcd5ca513cbf"
WOFM01000544.1	RepeatMasker	Unknown	85128	85273	721	-	.	ID="RND-3_FAMILY-213";Tend="1009";Tstart="863";shortTE="F";uid="71a6d39c-a1c0-46a2-9f8e-aa66761933db"
WOFM01000544.1	RepeatMasker	Unknown	52010	52110	455	-	.	ID="RND-6_FAMILY-1708";Tend="1564";Tstart="1466";shortTE="F";uid="ce5a4256-2425-41ab-8af1-be688cd5ff8c"
WOFM01000544.1	RepeatMasker	Unknown	66413	66726	1929	-	.	ID="RND-6_FAMILY-6069";Tend="1801";Tstart="1483";shortTE="F";uid="8d1e484d-dc88-47cf-84f4-7d7362cf51ba"
WOFM01000544.1	RepeatMasker	Unknown	17567	17879	1835	-	.	ID="RND-1_FAMILY-590";Tend="1263";Tstart="935";shortTE="F";uid="03ee07f9-e7d7-47c7-b886-4369a511f5c9"
WOFM01000544.1	RepeatMasker	LTR/Copia	236328	236681	2385	-	.	ID="RND-4_FAMILY-712";Tend="949";Tstart="598";shortTE="F";uid="55b8ba70-faa6-4c0d-8827-6ed359e54aa7"
WOFM01000544.1	RepeatMasker	Unknown	62367	62468	643	-	.	ID="RND-1_FAMILY-128";Tend="1083";Tstart="981";shortTE="F";uid="1ae72a8f-f4f3-40b4-a9e9-1652764f7b47"
WOFM01000544.1	RepeatMasker	LTR/Gypsy	77635	84285	59348	-	.	ID="RND-1_FAMILY-96";Tend="7009";Tstart="359";shortTE="F";uid="14f66cf5-4a0b-4449-b883-12c55e84eb13"
WOFM01000544.1	RepeatMasker	DNA/hAT-Pegasus	73997	75747	5114	-	.	ID="RND-1_FAMILY-316";Tend="2560";Tstart="831";shortTE="F";uid="bb1372c4-a0f0-4d79-8c0b-201b36879500"
WOFM01000544.1	RepeatMasker	DNA/TcMar-Tigger	238009	238514	2825	-	.	ID="RND-1_FAMILY-654";Tend="1487";Tstart="971";shortTE="F";uid="d4b9e1e0-9031-4ec3-a43f-595e7d1ccb1a"
WOFM01000544.1	RepeatMasker	DNA/Crypton-I	72547	72647	480	-	.	ID="RND-4_FAMILY-334";Tend="985";Tstart="885";shortTE="F";uid="7d8224ab-c797-42d0-84e6-a538de465b18"
WOFM01000544.1	RepeatMasker	Unknown	140733	141023	1775	-	.	ID="RND-1_FAMILY-872";Tend="1241";Tstart="951";shortTE="F";uid="5282bb94-761d-4c5f-838e-c472131ab785"
WOFM01000544.1	RepeatMasker	Unknown	157644	157781	1037	-	.	ID="RND-1_FAMILY-139";Tend="1041";Tstart="901";shortTE="F";uid="b92eb84e-3db6-4786-a3dd-358603f84c7f"
WOFM01000544.1	RepeatMasker	LTR/Gypsy	208974	211984	25365	-	.	ID="RND-1_FAMILY-792";Tend="10408";Tstart="7408";shortTE="F";uid="86aef0ca-b58c-4905-9ea6-ab731eb75cc9"
WOFM01000544.1	RepeatMasker	DNA/Academ-1	57145	58105	8855	-	.	ID="rnd-1_family-73";Tend="2490";Tstart="1026";shortTE="F";uid="41fc8be5-e025-4333-86a2-6b57339d3ac3"
WOFM01000544.1	RepeatMasker	Unknown	91931	92259	2131	-	.	ID="RND-5_FAMILY-836";Tend="1254";Tstart="926";shortTE="F";uid="ad957fa3-aa92-4863-870d-70fedafdcad9"
WOFM01000544.1	RepeatMasker	Unknown	119832	120520	2366	-	.	ID="RND-5_FAMILY-4056";TEgroup="ctg_493%7CRND-5_FAMILY-4056%7C1";Tend="1553";Tstart="1007";shortTE="F";uid="e3bc8ce6-7848-4a46-b6bf-51d97826435b"
WOFM01000544.1	RepeatMasker	Unknown	35554	35810	1528	-	.	ID="RND-1_FAMILY-117";Tend="1232";Tstart="964";shortTE="F";uid="6805625c-46dc-4ca2-81de-adc8b203f05a"
WOFM01000544.1	RepeatMasker	Unknown	243887	244108	660	-	.	ID="RND-6_FAMILY-2052";Tend="1369";Tstart="1147";shortTE="F";uid="06462daf-2b9c-489b-97e7-8c3a8a6137b8"
WOFM01000544.1	RepeatMasker	Unknown	66796	67581	3074	-	.	ID="RND-1_FAMILY-2";Tend="1492";Tstart="723";shortTE="F";uid="76566ed2-8e3e-497e-b16c-3b74c4ed3672"
WOFM01000544.1	RepeatMasker	Unknown	123091	125055	13890	-	.	ID="RND-1_FAMILY-233";Tend="2864";Tstart="743";shortTE="F";uid="b5c59669-92a9-4dec-963e-80f1cb3f6b93"
WOFM01000544.1	RepeatMasker	Unknown	93538	93717	612	-	.	ID="RND-5_FAMILY-634";Tend="1548";Tstart="1377";shortTE="F";uid="8dd731c8-877b-42aa-b57b-608370e722df"
WOFM01000544.1	RepeatMasker	Unknown	237215	237611	1662	-	.	ID="RND-1_FAMILY-169";Tend="1267";Tstart="899";shortTE="F";uid="7fef6809-fb24-4c8d-9c65-9a6e6117ae43"
WOFM01000544.1	RepeatMasker	LTR/Gypsy	55486	55972	3461	-	.	ID="RND-1_FAMILY-503";Tend="7637";Tstart="7150";shortTE="F";uid="a7c2c81d-1e8b-4c20-a0e7-77c2daeef2b4"
WOFM01000544.1	RepeatMasker	LTR/Gypsy	216731	216895	734	-	.	ID="RND-1_FAMILY-109";Tend="7937";Tstart="7761";shortTE="F";uid="58b1d3ec-cf0e-4059-84c9-71dc4b801e07"
WOFM01000544.1	RepeatMasker	Unknown	158977	159157	628	-	.	ID="RND-1_FAMILY-70";Tend="1188";Tstart="991";shortTE="F";uid="56792f47-2ac5-45ba-a611-fe95e8644a76"
WOFM01000544.1	RepeatMasker	DNA/Crypton-I	104914	105226	1576	-	.	ID="RND-1_FAMILY-240";Tend="1474";Tstart="1140";shortTE="F";uid="9a9d29a9-483d-403f-806c-ae78453e4cc5"
WOFM01000544.1	RepeatMasker	Unknown	59179	59434	1537	-	.	ID="RND-6_FAMILY-3154";Tend="1178";Tstart="929";shortTE="F";uid="17116838-f6c1-4953-9b02-b8b134d17572"
WOFM01000544.1	RepeatMasker	LTR/Copia	206395	208973	21296	-	.	ID="RND-3_FAMILY-470";Tend="7822";Tstart="5247";shortTE="F";uid="c64f3694-c747-45e7-8b28-b40fdaedbe20"
WOFM01000544.1	RepeatMasker	DNA/Academ-1	58809	58938	8855	-	.	ID="rnd-1_family-73";Tend="1025";Tstart="825";shortTE="F";uid="ae113f22-c4ee-4ba1-8337-14b3901fd076"
WOFM01000544.1	RepeatMasker	Unknown	61317	61540	1258	-	.	ID="RND-1_FAMILY-128";Tend="1263";Tstart="1046";shortTE="F";uid="24c96ca1-fa68-4539-b842-bbbaf3837d9f"
WOFM01000544.1	RepeatMasker	Unknown	141025	141176	762	-	.	ID="RND-5_FAMILY-749";Tend="1010";Tstart="861";shortTE="F";uid="435606c8-77d2-4b6d-8c25-3853225e3298"
WOFM01000544.1	RepeatMasker	Unknown	140593	140745	819	-	.	ID="RND-1_FAMILY-58";Tend="1257";Tstart="1108";shortTE="F";uid="9ff32e65-b820-43af-94c6-af22eed2da5d"
WOFM01000544.1	RepeatMasker	Unknown	239828	239983	411	-	.	ID="RND-5_FAMILY-2840";Tend="1109";Tstart="946";shortTE="F";uid="78860b98-5308-49f6-8ca0-c6b87ffdfb37"
WOFM01000544.1	RepeatMasker	LTR/Gypsy	12796	13013	873	-	.	ID="RND-1_FAMILY-87";Tend="2363";Tstart="2144";shortTE="F";uid="2560472e-79f2-40b4-9917-181ca7516757"
WOFM01000544.1	RepeatMasker	DNA	41241	41499	727	-	.	ID="RND-5_FAMILY-3205";Tend="1227";Tstart="939";shortTE="F";uid="96051c97-eb3d-433e-ae2e-c38ea00ef340"
WOFM01000544.1	RepeatMasker	Unknown	206071	206380	2146	-	.	ID="RND-1_FAMILY-178";Tend="1277";Tstart="968";shortTE="F";uid="cdaa8305-ee66-4b2c-800b-5a6f57bb50c9"
WOFM01000544.1	RepeatMasker	RC/Helitron	65325	65440	713	-	.	ID="RND-5_FAMILY-2749";Tend="1066";Tstart="941";shortTE="F";uid="6c0e9753-69be-425e-ad37-c8e02f6f0ef4"
WOFM01000544.1	RepeatMasker	Unknown	58845	58956	508	-	.	ID="RND-6_FAMILY-2720";Tend="1052";Tstart="945";shortTE="F";uid="13dbd569-6d32-4a70-ae3e-49058130b727"
WOFM01000544.1	RepeatMasker	Unknown	94094	94810	5068	-	.	ID="RND-6_FAMILY-1708";Tend="1596";Tstart="864";shortTE="F";uid="133b9bfb-05c2-44a1-8d27-ce29914ae348"
WOFM01000544.1	RepeatMasker	Unknown	241775	242313	3297	-	.	ID="RND-1_FAMILY-387";Tend="1486";Tstart="961";shortTE="F";uid="0c377f02-b3ad-4158-ae1d-aaaa21dc6fbb"
WOFM01000544.1	RepeatMasker	Unknown	125052	125230	1224	-	.	ID="RND-4_FAMILY-488";Tend="1125";Tstart="947";shortTE="F";uid="8ff729c9-dead-4945-be1c-8dbf6da2c093"
WOFM01000544.1	RepeatMasker	DNA/Merlin	49320	49665	1972	-	.	ID="RND-5_FAMILY-944";Tend="1123";Tstart="793";shortTE="F";uid="4a0d91ff-c7ce-492a-86a3-9e681047ea2c"
WOFM01000544.1	RepeatMasker	LTR/Gypsy	224777	224892	763	-	.	ID="RND-2_FAMILY-73";Tend="7656";Tstart="7545";shortTE="F";uid="a281eb91-3126-4a60-abbb-0cd7fd9daab1"
WOFM01000544.1	RepeatMasker	DNA/MULE-MuDR	34570	35202	3056	-	.	ID="RND-5_FAMILY-133";Tend="1495";Tstart="775";shortTE="F";uid="aafc7025-9208-4f49-b868-36f8b18fac58"
WOFM01000544.1	RepeatMasker	LTR/Gypsy	31242	31719	3204	-	.	ID="RND-1_FAMILY-13";Tend="6913";Tstart="6439";shortTE="F";uid="3f764595-2cdb-4451-9006-9a47efff673e"
WOFM01000544.1	RepeatMasker	RC/Helitron	42000	42371	843	-	.	ID="RND-6_FAMILY-4557";Tend="915";Tstart="570";shortTE="F";uid="b4cc796b-8ab1-45f0-aa16-0217318c6ae3"
WOFM01000544.1	RepeatMasker	Unknown	3520	3674	966	-	.	ID="RND-1_FAMILY-2";Tend="2429";Tstart="2277";shortTE="F";uid="07f38830-4a3e-41af-9af2-e4389cdc94ec"
WOFM01000545.1	RepeatMasker	DNA/hAT-Blackjack	122307	122573	1037	+	.	ID="RND-5_FAMILY-3276";Tend="976";Tstart="695";shortTE="F";uid="963f11d8-ddb9-41ab-8c5b-e7513aa2f3ed"
WOFM01000545.1	RepeatMasker	Unknown	143756	144126	423	+	.	ID="RND-6_FAMILY-7951";Tend="1982";Tstart="1606";shortTE="F";uid="56f8a9dd-9fba-4206-90d3-e34c700d784a"
WOFM01000545.1	RepeatMasker	Unknown	246605	247058	2702	+	.	ID="RND-1_FAMILY-679";Tend="1402";Tstart="906";shortTE="F";uid="211a4665-dbb8-456d-8772-785d7c8ea9bf"
WOFM01000545.1	RepeatMasker	Unknown	80404	80583	1100	+	.	ID="RND-1_FAMILY-486";Tend="1062";Tstart="883";shortTE="F";uid="a267b02a-f81b-46b4-aa6a-2ae6553e0a9e"
WOFM01000545.1	RepeatMasker	Unknown	37780	37933	698	+	.	ID="RND-1_FAMILY-317";Tend="1101";Tstart="949";shortTE="F";uid="abc4d853-ef42-46ef-a639-a1c89ee819ce"
WOFM01000545.1	RepeatMasker	Unknown	232123	232473	1961	+	.	ID="RND-5_FAMILY-1913";Tend="1309";Tstart="945";shortTE="F";uid="6463ebaf-d064-4075-8b34-7cd8648a7f07"
WOFM01000545.1	RepeatMasker	Unknown	177917	178382	3038	+	.	ID="RND-1_FAMILY-39";Tend="1459";Tstart="1004";shortTE="F";uid="1a9aa284-c089-49c4-b7ce-7ae69a091f7a"
WOFM01000545.1	RepeatMasker	RC/Helitron	215825	216151	718	+	.	ID="RND-5_FAMILY-2192";Tend="1041";Tstart="688";shortTE="F";uid="e94b4358-505e-47b8-93fb-a3415e5d0adc"
WOFM01000545.1	RepeatMasker	Unknown	78874	79066	442	+	.	ID="RND-6_FAMILY-6981";Tend="1723";Tstart="1521";shortTE="F";uid="4b6920a3-52a0-4e9d-a21a-15dd7e22770c"
WOFM01000545.1	RepeatMasker	DNA/Sola-1	260318	260487	546	+	.	ID="RND-5_FAMILY-2465";Tend="1712";Tstart="1524";shortTE="F";uid="83d2fa1d-3241-4d10-9998-caa58bd673ad"
WOFM01000545.1	RepeatMasker	Unknown	127546	127673	798	+	.	ID="RND-1_FAMILY-720";Tend="1308";Tstart="1179";shortTE="F";uid="bfe9d784-4875-4f37-b37d-d91277d82d13"
WOFM01000545.1	RepeatMasker	Unknown	113638	113768	457	+	.	ID="RND-6_FAMILY-795";Tend="979";Tstart="836";shortTE="F";uid="ebc59c2f-2107-4b99-be0d-e508a6301f85"
WOFM01000545.1	RepeatMasker	Unknown	87492	87786	1847	+	.	ID="RND-1_FAMILY-128";Tend="1261";Tstart="972";shortTE="F";uid="9494f9f1-4a80-44a4-9da7-cbae7eac54dc"
WOFM01000545.1	RepeatMasker	DNA/Kolobok-T2?	225594	230280	39445	+	.	ID="RND-1_FAMILY-67";Tend="5423";Tstart="735";shortTE="F";uid="91b3e4b2-c76c-4ac1-93dc-8a9474ca5859"
WOFM01000545.1	RepeatMasker	Unknown	263957	264198	939	+	.	ID="RND-6_FAMILY-756";Tend="728";Tstart="509";shortTE="F";uid="b91c418f-2a59-400a-8257-ab614810ad65"
WOFM01000545.1	RepeatMasker	Unknown	99679	99847	1130	+	.	ID="RND-1_FAMILY-70";Tend="1167";Tstart="994";shortTE="F";uid="22240599-3d41-4dc5-87f7-1f12fe71a1c9"
WOFM01000545.1	RepeatMasker	Unknown	106586	106923	1833	+	.	ID="RND-5_FAMILY-784";Tend="1208";Tstart="874";shortTE="F";uid="97a89268-0bf7-4e56-b82c-9a151a56a484"
WOFM01000545.1	RepeatMasker	LTR/Gypsy	267797	268039	2043	+	.	ID="RND-1_FAMILY-503";Tend="7390";Tstart="7148";shortTE="F";uid="3eafc86e-cc5c-496b-9af4-f0d7da53ad53"
WOFM01000545.1	RepeatMasker	Unknown	195864	196097	1321	+	.	ID="RND-1_FAMILY-58";Tend="1256";Tstart="954";shortTE="F";uid="33b96ebc-0231-422a-b476-b13e6790a58d"
WOFM01000545.1	RepeatMasker	LTR/Gypsy	220035	221170	6569	+	.	ID="RND-1_FAMILY-503";Tend="5287";Tstart="4168";shortTE="F";uid="44c45d3e-2a80-49ce-9959-e18e2cf1b641"
WOFM01000545.1	RepeatMasker	Unknown	255506	257149	3300	+	.	ID="RND-6_FAMILY-2111";Tend="2248";Tstart="703";shortTE="F";uid="5b05315b-c32a-47fe-84b7-ffe306f373a0"
WOFM01000545.1	RepeatMasker	DNA/MULE-MuDR?	37382	37785	1639	+	.	ID="rnd-5_family-901";Tend="1450";Tstart="965";shortTE="F";uid="b464e319-27d1-45fa-8d53-2e245aeb2588"
WOFM01000545.1	RepeatMasker	DNA/MULE-MuDR?	30585	31077	2362	+	.	ID="RND-5_FAMILY-901";Tend="1450";Tstart="954";shortTE="F";uid="8c7aa5c4-5080-414a-adcf-702672e101d7"
WOFM01000545.1	RepeatMasker	LTR/Gypsy	5106	10631	32385	+	.	ID="RND-1_FAMILY-717";Tend="6209";Tstart="673";shortTE="F";uid="9752755a-4d16-4489-ba76-0f43e903d5cb"
WOFM01000545.1	RepeatMasker	LINE/R2-NeSL	195291	195792	2930	+	.	ID="RND-3_FAMILY-38";Tend="1456";Tstart="933";shortTE="F";uid="63c244fb-bef7-4384-a98b-b5dc1ca1cbee"
WOFM01000545.1	RepeatMasker	Unknown	110673	110808	760	+	.	ID="RND-6_FAMILY-9120";Tend="1073";Tstart="942";shortTE="F";uid="37f458bb-da9e-4796-8a7f-ef08fd678ae4"
WOFM01000545.1	RepeatMasker	LTR/Copia	49566	50510	3393	+	.	ID="RND-6_FAMILY-152";Tend="6510";Tstart="5468";shortTE="F";uid="b0e64bf1-378d-4eae-a7f7-6be8a9553e17"
WOFM01000545.1	RepeatMasker	RC/Helitron	211616	212389	4995	+	.	ID="RND-4_FAMILY-590";Tend="1733";Tstart="962";shortTE="F";uid="19b1fcfe-44ae-4043-9fbd-193f06a32b29"
WOFM01000545.1	RepeatMasker	Unknown	250862	251095	1024	+	.	ID="RND-4_FAMILY-455";Tend="1208";Tstart="962";shortTE="F";uid="a195b072-1052-4b08-b398-e8e740435c0c"
WOFM01000545.1	RepeatMasker	Unknown	197593	197927	1726	+	.	ID="RND-1_FAMILY-670";Tend="1278";Tstart="931";shortTE="F";uid="8b6af305-4d24-462a-a180-cc37b874b824"
WOFM01000545.1	RepeatMasker	Unknown	222267	223331	2068	+	.	ID="RND-6_FAMILY-1029";Tend="978";Tstart="54";shortTE="F";uid="05580340-ee1b-48dd-b4ba-c0237217e398"
WOFM01000545.1	RepeatMasker	Unknown	202039	203287	4890	+	.	ID="RND-6_FAMILY-18141";Tend="1649";Tstart="443";shortTE="F";uid="af91755d-f5c5-41fb-a0d5-f4f8848c6ea4"
WOFM01000545.1	RepeatMasker	Unknown	210877	211254	2274	+	.	ID="RND-6_FAMILY-8898";Tend="1821";Tstart="1440";shortTE="F";uid="072f5367-d430-4032-931f-8f5670f532f3"
WOFM01000545.1	RepeatMasker	DNA/Kolobok-T2	154560	157559	23223	+	.	ID="RND-1_FAMILY-16";Tend="3014";Tstart="39";shortTE="F";uid="54a7abcb-f080-4f1c-9bf5-0c85fd247b89"
WOFM01000545.1	RepeatMasker	DNA/TcMar-Tc1	198848	199102	1748	+	.	ID="RND-6_FAMILY-1200";Tend="1217";Tstart="967";shortTE="F";uid="d38ef8ed-2bdc-4d6c-9355-e3edf0cc639c"
WOFM01000545.1	RepeatMasker	DNA/Maverick	168056	168441	507	+	.	ID="RND-6_FAMILY-785";Tend="5769";Tstart="5391";shortTE="F";uid="0b4ad58a-ed2b-4bd3-86ee-5ceef44958f5"
WOFM01000545.1	RepeatMasker	DNA/Crypton-I	179104	179379	1639	+	.	ID="RND-6_FAMILY-470";Tend="1558";Tstart="1280";shortTE="F";uid="053b756f-3361-46e4-9f0c-e60e82f2fe1d"
WOFM01000545.1	RepeatMasker	Unknown	223783	224063	1696	+	.	ID="RND-4_FAMILY-455";Tend="1273";Tstart="967";shortTE="F";uid="b6a50a08-6839-4749-8939-331e9589afff"
WOFM01000545.1	RepeatMasker	LINE/R2-NeSL	210343	210892	3547	+	.	ID="RND-3_FAMILY-38";Tend="1470";Tstart="939";shortTE="F";uid="75c0900b-0225-4bcf-9da1-f01426effc1e"
WOFM01000545.1	RepeatMasker	Unknown	165606	165916	1224	+	.	ID="RND-4_FAMILY-488";Tend="1245";Tstart="929";shortTE="F";uid="0c8fb4e9-c6e8-47e9-8ec9-309a4fc39110"
WOFM01000545.1	RepeatMasker	DNA/hAT-Blackjack	147639	147827	598	+	.	ID="RND-5_FAMILY-3276";Tend="990";Tstart="807";shortTE="F";uid="253417da-6feb-41ba-af38-cf943f273815"
WOFM01000545.1	RepeatMasker	DNA/Academ-1	209979	210195	506	+	.	ID="RND-5_FAMILY-1102";Tend="648";Tstart="434";shortTE="F";uid="eec1ab31-72f0-455f-b633-b3b161e05d3f"
WOFM01000545.1	RepeatMasker	DNA/PIF-Harbinger	67578	68139	3448	+	.	ID="RND-1_FAMILY-228";Tend="6996";Tstart="6424";shortTE="F";uid="ff3b39b2-7f82-4240-a28e-e0a224e138a1"
WOFM01000545.1	RepeatMasker	LTR/Pao	76115	76577	2140	+	.	ID="RND-1_FAMILY-33";Tend="1400";Tstart="936";shortTE="F";uid="c0e3e76d-bad9-42b3-853f-0ee78e893046"
WOFM01000545.1	RepeatMasker	DNA/CMC-EnSpm	264424	265466	6956	+	.	ID="RND-5_FAMILY-5417";Tend="1895";Tstart="819";shortTE="F";uid="9a4fa631-533f-49d2-8ee1-7a4bfbf5ad55"
WOFM01000545.1	RepeatMasker	LTR/Gypsy	92017	92145	835	+	.	ID="RND-6_FAMILY-3420";Tend="5477";Tstart="5349";shortTE="F";uid="33ca441a-5766-4c12-a947-7d3a330d99e3"
WOFM01000545.1	RepeatMasker	LTR/Pao	161612	162066	1791	+	.	ID="RND-1_FAMILY-32";Tend="1379";Tstart="917";shortTE="F";uid="1e83f7a2-84bb-43bc-a692-3483e77db80d"
WOFM01000545.1	RepeatMasker	RC/Helitron	106985	107314	2255	+	.	ID="RND-4_FAMILY-489";Tend="1282";Tstart="952";shortTE="F";uid="18b0845f-ba79-41c1-90b0-25afa732c773"
WOFM01000545.1	RepeatMasker	DNA/Kolobok-T2	157548	161083	25804	+	.	ID="rnd-1_family-16";Tend="7785";Tstart="3392";shortTE="F";uid="88122f9f-4ad2-4ce4-81bf-ae428a0775ad"
WOFM01000545.1	RepeatMasker	LTR/Copia	128794	136057	42293	+	.	ID="RND-1_FAMILY-587";Tend="7705";Tstart="524";shortTE="F";uid="f2e59c5a-8070-49ec-9739-2c2cc2ab381f"
WOFM01000545.1	RepeatMasker	LTR/Copia	50508	50987	1897	+	.	ID="RND-4_FAMILY-344";Tend="7147";Tstart="6665";shortTE="F";uid="786ea751-c935-42ee-92cc-0a8ca2ba07e8"
WOFM01000545.1	RepeatMasker	Unknown	122577	122755	414	+	.	ID="RND-1_FAMILY-449";Tend="1423";Tstart="1259";shortTE="F";uid="39d9b2b3-9894-41fa-b8b6-5aaa32d65de6"
WOFM01000545.1	RepeatMasker	LINE/R2-NeSL	235504	235609	829	+	.	ID="RND-3_FAMILY-38";Tend="1427";Tstart="1322";shortTE="F";uid="03c76f7f-8740-40de-8799-2fc9bf51f9e1"
WOFM01000545.1	RepeatMasker	LTR/Gypsy	251179	253104	12115	+	.	ID="RND-5_FAMILY-2269";Tend="2867";Tstart="797";shortTE="F";uid="23ace75c-5abe-487f-821a-3454bacc5977"
WOFM01000545.1	RepeatMasker	LTR/Gypsy	142939	143255	1223	+	.	ID="RND-5_FAMILY-939";Tend="10158";Tstart="9844";shortTE="F";uid="2f35cd85-34b8-4aaf-8b79-30369ff4486f"
WOFM01000545.1	RepeatMasker	Unknown	241771	241920	1074	+	.	ID="RND-1_FAMILY-247";Tend="1344";Tstart="1195";shortTE="F";uid="91936718-14f9-418e-9464-6c0349991462"
WOFM01000545.1	RepeatMasker	Unknown	144658	144935	794	+	.	ID="RND-5_FAMILY-4056";Tend="1409";Tstart="987";shortTE="F";uid="493ac731-9a17-4718-bc6f-af4c52c7bcac"
WOFM01000545.1	RepeatMasker	LTR/Gypsy	55119	55281	7944	+	.	ID="RND-6_FAMILY-5176";Tend="7886";Tstart="7728";shortTE="F";uid="ed8b96a2-043f-412e-ae81-8cadd7ef40b1"
WOFM01000545.1	RepeatMasker	LTR/Gypsy	99843	100433	4176	+	.	ID="RND-1_FAMILY-1129";Tend="5171";Tstart="4578";shortTE="F";uid="1704882e-481d-41d9-a3b3-72000045ef21"
WOFM01000545.1	RepeatMasker	Unknown	43718	44467	5667	+	.	ID="RND-1_FAMILY-5";Tend="1609";Tstart="817";shortTE="F";uid="f6849e2a-e8f8-403b-b460-dcecfc764227"
WOFM01000545.1	RepeatMasker	Unknown	178365	178719	1178	+	.	ID="RND-1_FAMILY-197";Tend="1129";Tstart="904";shortTE="F";uid="69796a0f-8c7f-4a3f-8e7d-2f81e3601ca4"
WOFM01000545.1	RepeatMasker	LTR/Gypsy	38978	39140	899	+	.	ID="RND-1_FAMILY-446";Tend="1107";Tstart="945";shortTE="F";uid="2f1d6d4e-5106-4545-a25f-7231908a0396"
WOFM01000545.1	RepeatMasker	Unknown	110795	111073	1440	+	.	ID="RND-1_FAMILY-117";Tend="1236";Tstart="954";shortTE="F";uid="beaefd5a-12e7-41e8-8b1e-b01db90da5d8"
WOFM01000545.1	RepeatMasker	Unknown	34517	35371	2444	+	.	ID="RND-2_FAMILY-36";Tend="1670";Tstart="851";shortTE="F";uid="f1b1491c-effa-42ca-8501-ac51d8826d82"
WOFM01000545.1	RepeatMasker	Unknown	174778	175081	1802	+	.	ID="RND-1_FAMILY-58";Tend="1254";Tstart="956";shortTE="F";uid="6e6d33d7-a056-415a-a229-7c8afb6f0125"
WOFM01000545.1	RepeatMasker	Unknown	28511	28655	514	+	.	ID="RND-6_FAMILY-5096";Tend="1765";Tstart="1607";shortTE="F";uid="dbb79191-4487-4c66-bb2c-8f217d941ac1"
WOFM01000545.1	RepeatMasker	DNA/Kolobok-T2?	230586	232046	7924	+	.	ID="RND-1_FAMILY-62";Tend="1460";Tstart="1";shortTE="F";uid="9e554e55-8324-423f-921f-5737191a186b"
WOFM01000545.1	RepeatMasker	LTR/Pao	665	5098	32701	+	.	ID="RND-1_FAMILY-701";Tend="4894";Tstart="504";shortTE="F";uid="a991385d-5f90-4bd2-b864-e91448dd082c"
WOFM01000545.1	RepeatMasker	LTR/Copia	16109	16453	1970	+	.	ID="RND-1_FAMILY-445";Tend="7969";Tstart="7622";shortTE="F";uid="51abe04e-4f38-4418-9836-b26638d71a83"
WOFM01000545.1	RepeatMasker	Unknown	146087	147078	3756	+	.	ID="RND-4_FAMILY-829";Tend="1761";Tstart="826";shortTE="F";uid="6c0f896e-e0d0-4bea-96dd-d6f79e396455"
WOFM01000545.1	RepeatMasker	Unknown	101737	101851	642	+	.	ID="RND-1_FAMILY-554";Tend="1331";Tstart="1205";shortTE="F";uid="aebcc30c-73be-4274-9b5d-25f5c3ca5f75"
WOFM01000545.1	RepeatMasker	RC/Helitron	258028	258183	1119	+	.	ID="RND-4_FAMILY-590";Tend="1103";Tstart="948";shortTE="F";uid="950230b5-a3d7-47db-aed9-914e97325a9f"
WOFM01000545.1	RepeatMasker	Unknown	137221	137331	769	+	.	ID="RND-1_FAMILY-70";Tend="1106";Tstart="995";shortTE="F";uid="76d8f514-b927-4cfd-a49b-4bd98546e198"
WOFM01000545.1	RepeatMasker	DNA/Kolobok-T2	181446	182767	11230	+	.	ID="RND-6_FAMILY-1261";Tend="1972";Tstart="651";shortTE="F";uid="dbd5bc2b-634e-4755-8bf4-bf1380b7ce06"
WOFM01000545.1	RepeatMasker	Unknown	198417	198622	718	+	.	ID="RND-1_FAMILY-75";Tend="1175";Tstart="962";shortTE="F";uid="b72825be-2015-42e5-98ee-3532cb997520"
WOFM01000545.1	RepeatMasker	Unknown	178693	178884	945	+	.	ID="RND-4_FAMILY-1370";Tend="1158";Tstart="963";shortTE="F";uid="da6b7806-ff18-4fa9-af0a-414f9e9fa36e"
WOFM01000545.1	RepeatMasker	Unknown	90529	90908	1248	+	.	ID="RND-5_FAMILY-4093";Tend="1434";Tstart="1055";shortTE="F";uid="eee1de36-fa68-43a2-953d-6aec111a169c"
WOFM01000545.1	RepeatMasker	Unknown	204150	204539	1230	+	.	ID="RND-4_FAMILY-1521";Tend="1298";Tstart="906";shortTE="F";uid="3daa8e7c-88d7-4730-a467-ec9f426562fc"
WOFM01000545.1	RepeatMasker	Unknown	103124	103249	416	+	.	ID="RND-1_FAMILY-6";Tend="1441";Tstart="1316";shortTE="F";uid="3aaac5b6-8214-4882-9e70-bc2d34301683"
WOFM01000545.1	RepeatMasker	LTR/Pao	15599	16112	3627	+	.	ID="RND-1_FAMILY-701";Tend="5425";Tstart="4910";shortTE="F";uid="82e646e4-0a58-4729-b4d5-757d20bbcd82"
WOFM01000545.1	RepeatMasker	DNA/TcMar-Tc1	107624	108228	1615	+	.	ID="RND-4_FAMILY-659";Tend="1246";Tstart="693";shortTE="F";uid="d456e7d8-ec44-4bf3-a6b1-2c398245da04"
WOFM01000545.1	RepeatMasker	Unknown	38609	38800	844	+	.	ID="RND-4_FAMILY-580";Tend="1186";Tstart="994";shortTE="F";uid="0e617773-5a90-488f-b381-034bb4f5919c"
WOFM01000545.1	RepeatMasker	LTR/Copia	66953	67577	4265	+	.	ID="RND-1_FAMILY-391";Tend="6140";Tstart="5512";shortTE="F";uid="c346b955-1abe-4e21-9377-028eb2323dc4"
WOFM01000545.1	RepeatMasker	LTR/Gypsy	64186	66952	21796	+	.	ID="RND-6_FAMILY-5176";Tend="8708";Tstart="5956";shortTE="F";uid="993052ab-6ed0-4ba4-b5ac-9fd9fe0b3d38"
WOFM01000545.1	RepeatMasker	Unknown	240858	240965	505	+	.	ID="RND-6_FAMILY-532";Tend="1377";Tstart="1270";shortTE="F";uid="f2d8cab6-32cc-465f-8ae2-7a47a905c6c1"
WOFM01000545.1	RepeatMasker	LINE/R2-NeSL	112595	112695	582	+	.	ID="RND-3_FAMILY-38";Tend="1438";Tstart="1338";shortTE="F";uid="f8010d48-3512-4083-8539-eb64ba0830ab"
WOFM01000545.1	RepeatMasker	Unknown	35747	36200	2718	+	.	ID="RND-1_FAMILY-133";Tend="1340";Tstart="894";shortTE="F";uid="57b7343d-5b38-470a-8869-07b87db6d104"
WOFM01000545.1	RepeatMasker	DNA/hAT-Ac	233656	234987	4251	+	.	ID="RND-6_FAMILY-1078";Tend="1935";Tstart="587";shortTE="F";uid="a0453cfc-897a-4252-bf67-af2cf3d2df0e"
WOFM01000545.1	RepeatMasker	Unknown	100434	100616	1119	+	.	ID="RND-1_FAMILY-554";Tend="1212";Tstart="1031";shortTE="F";uid="b54eaf9a-0d7b-4073-8a85-f5b5abae7a50"
WOFM01000545.1	RepeatMasker	Unknown	111061	111174	719	+	.	ID="RND-6_FAMILY-9120";Tend="1186";Tstart="1071";shortTE="F";uid="a334673c-cd4c-42d8-8279-9d8d0d08716a"
WOFM01000545.1	RepeatMasker	LTR/Copia	51747	55122	26476	+	.	ID="RND-1_FAMILY-404";Tend="5446";Tstart="2033";shortTE="F";uid="30ff22f7-4880-43aa-adbd-1f3038f63ad6"
WOFM01000545.1	RepeatMasker	DNA/Kolobok-T2	91044	91184	517	+	.	ID="RND-6_FAMILY-1261";Tend="7636";Tstart="7506";shortTE="F";uid="f818e0bf-4af2-4a15-a05d-2fd46706af76"
WOFM01000545.1	RepeatMasker	LINE/R2-NeSL	149666	149941	1236	-	.	ID="RND-3_FAMILY-38";Tend="1210";Tstart="936";shortTE="F";uid="9942ff5d-4ed7-4a00-adce-4f91fc59abd3"
WOFM01000545.1	RepeatMasker	RC/Helitron	198076	198447	2076	-	.	ID="RND-6_FAMILY-1361";Tend="1411";Tstart="1015";shortTE="F";uid="b111c1b7-8e66-447f-bc1f-5d28ceef385e"
WOFM01000545.1	RepeatMasker	RC/Helitron	152338	152679	1128	-	.	ID="RND-6_FAMILY-4557";Tend="913";Tstart="574";shortTE="F";uid="29fb4f80-d775-48b3-aaa3-eec3e2398fe7"
WOFM01000545.1	RepeatMasker	DNA/TcMar-Tigger	174304	174778	1485	-	.	ID="RND-4_FAMILY-740";Tend="1494";Tstart="1031";shortTE="F";uid="ebd7a6ba-fffa-46c6-8133-af4bf544fd36"
WOFM01000545.1	RepeatMasker	LTR/Gypsy	182767	183432	5524	-	.	ID="RND-1_FAMILY-91";Tend="7293";Tstart="6629";shortTE="F";uid="52c0b1ac-fadb-42f7-bc5d-6285af303943"
WOFM01000545.1	RepeatMasker	RC/Helitron	36495	36855	2969	-	.	ID="RND-4_FAMILY-8";Tend="1257";Tstart="900";shortTE="F";uid="20b40417-fecc-4a2a-a57b-99a239e4e33b"
WOFM01000545.1	RepeatMasker	DNA/TcMar-Tigger	127654	127779	838	-	.	ID="RND-1_FAMILY-654";Tend="1099";Tstart="978";shortTE="F";uid="b663fc56-8a87-480a-8438-177f2ee91d78"
WOFM01000545.1	RepeatMasker	LTR/Gypsy	221179	222057	2824	-	.	ID="RND-3_FAMILY-235";Tend="1679";Tstart="780";shortTE="F";uid="a074bc0b-77ce-4718-a559-5077383bff6b"
WOFM01000545.1	RepeatMasker	LTR/Gypsy	225534	226101	1631	-	.	ID="RND-1_FAMILY-156";Tend="7186";Tstart="6620";shortTE="F";uid="865a2cae-8053-4dbc-aebe-d12c0727dc77"
WOFM01000545.1	RepeatMasker	LTR/Gypsy	179381	179609	793	-	.	ID="RND-1_FAMILY-651";Tend="8105";Tstart="7875";shortTE="F";uid="d4e3a838-d387-462e-988a-b9534779518f"
WOFM01000545.1	RepeatMasker	Unknown	100604	100894	1876	-	.	ID="RND-1_FAMILY-276";Tend="1205";Tstart="924";shortTE="F";uid="4e114e34-2c0e-4777-95c5-8f15683fc794"
WOFM01000545.1	RepeatMasker	DNA/MULE-MuDR	250225	250858	2413	-	.	ID="RND-6_FAMILY-1081";Tend="1469";Tstart="854";shortTE="F";uid="4e2c37f8-5749-40d9-a75b-8a059e7e29fd"
WOFM01000545.1	RepeatMasker	Unknown	210029	210346	602	-	.	ID="RND-6_FAMILY-8898";TEgroup="ctg_494%7CRND-6_FAMILY-8898%7C1";Tend="1127";Tstart="827";shortTE="F";uid="05704e31-1744-40e4-8149-a0f959d5aa31"
WOFM01000545.1	RepeatMasker	Unknown	199590	199818	1229	-	.	ID="RND-4_FAMILY-580";Tend="1198";Tstart="968";shortTE="F";uid="7c996aa2-0e04-4ae7-9296-1f341ced4f66"
WOFM01000545.1	RepeatMasker	LINE/R2-NeSL	33603	34078	3261	-	.	ID="RND-3_FAMILY-38";Tend="1414";Tstart="936";shortTE="F";uid="15406237-59de-42e9-b3b4-216c64ef7e97"
WOFM01000545.1	RepeatMasker	RC/Helitron	128208	128319	516	-	.	ID="RND-6_FAMILY-1517";Tend="1563";Tstart="1453";shortTE="F";uid="af2b242d-5e47-47f5-b9c6-028c50caf9bd"
WOFM01000545.1	RepeatMasker	Unknown	257149	257310	1010	-	.	ID="RND-1_FAMILY-117";Tend="1109";Tstart="945";shortTE="F";uid="caa77b03-d2ca-4c82-813e-69716eb7612c"
WOFM01000545.1	RepeatMasker	Unknown	128336	129074	2182	-	.	ID="RND-1_FAMILY-126";Tend="1769";Tstart="766";shortTE="F";uid="86ae0015-faa4-4f6a-8210-a6a83dcb055c"
WOFM01000545.1	RepeatMasker	Unknown	167028	167358	2307	-	.	ID="RND-1_FAMILY-670";Tend="1282";Tstart="937";shortTE="F";uid="415eae8a-c120-4aeb-a440-f63f059528a9"
WOFM01000545.1	RepeatMasker	Unknown	232464	232948	2580	-	.	ID="RND-1_FAMILY-456";Tend="1484";Tstart="913";shortTE="F";uid="81c4eaa1-69ba-4b3f-be27-12a4e3e6cf10"
WOFM01000545.1	RepeatMasker	Unknown	12584	15608	561	-	.	ID="RND-5_FAMILY-4017";TEgroup="ctg_494%7CRND-5_FAMILY-4017%7C1";Tend="3462";Tstart="549";shortTE="T";uid="be9b5b46-80bf-41bf-afca-37c96c97567e"
WOFM01000545.1	RepeatMasker	Unknown	206170	206379	1366	-	.	ID="RND-6_FAMILY-18141";Tend="1099";Tstart="892";shortTE="F";uid="2ddbb0f6-e695-4f01-a605-07eb65d08773"
WOFM01000545.1	RepeatMasker	DNA/Kolobok-T2	183433	185501	10529	-	.	ID="RND-1_FAMILY-269";TEgroup="ctg_494%7CRND-1_FAMILY-269%7C1";Tend="5858";Tstart="183";shortTE="F";uid="77f71af6-a77d-42bb-add8-2b195d5e18eb"
WOFM01000545.1	RepeatMasker	Unknown	112187	112379	566	-	.	ID="RND-1_FAMILY-449";Tend="1557";Tstart="1361";shortTE="F";uid="6c48309a-dcac-4d74-80c1-9f6b60932e24"
WOFM01000545.1	RepeatMasker	Unknown	128026	128167	885	-	.	ID="RND-1_FAMILY-247";Tend="1345";Tstart="1197";shortTE="F";uid="2dc26aa5-c583-4850-a9ad-42a630dd89aa"
WOFM01000545.1	RepeatMasker	LTR/Gypsy	7	674	5115	-	.	ID="RND-1_FAMILY-1062";Tend="2947";Tstart="2281";shortTE="F";uid="5f3d294a-6577-42ef-9a21-e75dc8a18856"
WOFM01000545.1	RepeatMasker	Unknown	147832	148074	470	-	.	ID="RND-1_FAMILY-696";Tend="744";Tstart="503";shortTE="F";uid="2e7cae89-3a1d-4ef8-bdce-eaee7ad4c2cc"
WOFM01000545.1	RepeatMasker	Unknown	11988	12183	1403	-	.	ID="RND-5_FAMILY-4017";Tend="3653";Tstart="3460";shortTE="F";uid="e07c5dbd-1f54-4066-841d-45264d6e02d8"
WOFM01000545.1	RepeatMasker	Unknown	185597	186965	6052	-	.	ID="RND-5_FAMILY-30";Tend="1730";Tstart="379";shortTE="F";uid="d967a471-200c-4108-9788-faa4064e4ece"
WOFM01000545.1	RepeatMasker	DNA/hAT-Tip100	179609	180325	808	-	.	ID="RND-5_FAMILY-1758";TEgroup="ctg_494%7CRND-5_FAMILY-1758%7C1";Tend="1559";Tstart="528";shortTE="F";uid="bcd7e1d1-389e-4b51-99dd-51cf7d67b262"
WOFM01000545.1	RepeatMasker	LTR/Gypsy	260384	260600	404	-	.	ID="RND-6_FAMILY-7355";Tend="1313";Tstart="1107";shortTE="F";uid="390b0433-0522-4330-a991-70b2ac45ee3f"
WOFM01000545.1	RepeatMasker	Unknown	178560	178777	698	-	.	ID="RND-1_FAMILY-2";Tend="879";Tstart="664";shortTE="F";uid="fec7b8cd-260c-4659-906b-c12457b94e9b"
WOFM01000545.1	RepeatMasker	LTR/Gypsy	216158	216772	1376	-	.	ID="RND-1_FAMILY-845";Tend="7633";Tstart="6982";shortTE="F";uid="31deb1ed-938d-4b0f-96cb-f1987ca83dba"
WOFM01000545.1	RepeatMasker	Unknown	137764	138343	2219	-	.	ID="RND-5_FAMILY-784";Tend="1457";Tstart="921";shortTE="F";uid="cee848fe-e939-4a6e-a04e-d0c63e0a21a7"
WOFM01000545.1	RepeatMasker	DNA/TcMar-Tc1	24979	25448	606	-	.	ID="RND-1_FAMILY-308";Tend="1335";Tstart="860";shortTE="F";uid="f4762cc8-8201-448c-8ac7-6d6b8c609fef"
WOFM01000545.1	RepeatMasker	Unknown	257290	257754	3071	-	.	ID="RND-1_FAMILY-39";Tend="1460";Tstart="996";shortTE="F";uid="042554d0-5ecf-47dc-9d11-56093363ef63"
WOFM01000545.1	RepeatMasker	DNA	72305	72649	1062	-	.	ID="RND-5_FAMILY-3205";Tend="1228";Tstart="900";shortTE="F";uid="566a4b98-625f-4a6f-845d-f1de60974820"
WOFM01000545.1	RepeatMasker	Unknown	136792	137215	640	-	.	ID="RND-1_FAMILY-578";TEgroup="ctg_494%7CRND-1_FAMILY-578%7C1";Tend="1441";Tstart="916";shortTE="F";uid="047a6f88-3ce7-4f13-b51a-9434356d5e91"
WOFM01000545.1	RepeatMasker	DNA/Maverick	23402	24043	3354	-	.	ID="RND-5_FAMILY-927";Tend="1581";Tstart="938";shortTE="F";uid="c7e3e912-9cd4-4d8d-b2b3-b8f003c24068"
WOFM01000545.1	RepeatMasker	Unknown	241665	241770	950	-	.	ID="RND-5_FAMILY-123";Tend="3235";Tstart="2983";shortTE="F";uid="cf5e2789-8816-413d-97ac-fb81c8e9c7b9"
WOFM01000545.1	RepeatMasker	Unknown	92147	92859	5524	-	.	ID="RND-1_FAMILY-610";Tend="3845";Tstart="3136";shortTE="F";uid="03cb586e-7952-4d76-96cd-7bbe3f911f1b"
WOFM01000545.1	RepeatMasker	Unknown	143967	144130	437	-	.	ID="RND-4_FAMILY-527";Tend="188";Tstart="21";shortTE="F";uid="0a5a48bb-ac8a-4af5-b74b-e9b4a9e062de"
WOFM01000545.1	RepeatMasker	LTR/Pao	114892	115393	3439	-	.	ID="RND-1_FAMILY-28";Tend="1429";Tstart="931";shortTE="F";uid="cd41d0c1-9ab4-4025-832a-b385096fa379"
WOFM01000545.1	RepeatMasker	Unknown	212405	212677	443	-	.	ID="RND-6_FAMILY-11726";Tend="687";Tstart="388";shortTE="F";uid="70661595-f14e-4e4c-b78e-4e9253126272"
WOFM01000545.1	RepeatMasker	DNA	248009	248179	963	-	.	ID="RND-5_FAMILY-4767";Tend="1071";Tstart="902";shortTE="F";uid="5d847b70-9e2b-4c0c-b847-c2eec2a4c6be"
WOFM01000545.1	RepeatMasker	DNA	147528	147641	675	-	.	ID="RND-5_FAMILY-3205";Tend="1227";Tstart="1113";shortTE="F";uid="8b4f1072-83ec-46ad-ad37-77895d2591a6"
WOFM01000545.1	RepeatMasker	Unknown	140375	140549	413	-	.	ID="RND-6_FAMILY-5200";Tend="1440";Tstart="1280";shortTE="F";uid="0a51a04d-3c76-4337-b2c2-48241ba2aca3"
WOFM01000545.1	RepeatMasker	LINE/R2-NeSL	211244	211618	2246	-	.	ID="RND-3_FAMILY-38";Tend="1343";Tstart="942";shortTE="F";uid="88ab14d9-1f90-4ab2-ad63-01884c19ad03"
WOFM01000545.1	RepeatMasker	Unknown	103288	103925	1969	-	.	ID="RND-6_FAMILY-3480";Tend="1558";Tstart="955";shortTE="F";uid="81a89d6e-7c78-45c2-b4f7-87116df48bc8"
WOFM01000545.1	RepeatMasker	Unknown	88122	88595	3051	-	.	ID="RND-1_FAMILY-9";Tend="1531";Tstart="1041";shortTE="F";uid="51b1a2ce-6284-4674-a4f6-a3c415a440e6"
WOFM01000545.1	RepeatMasker	LINE/R2-NeSL	232952	233475	2592	-	.	ID="RND-3_FAMILY-38";Tend="1440";Tstart="931";shortTE="F";uid="e571d869-80ec-4c29-97ec-7415dc8feee7"
WOFM01000545.1	RepeatMasker	Unknown	264202	264416	1470	-	.	ID="RND-5_FAMILY-1796";Tend="1383";Tstart="1172";shortTE="F";uid="bfdf7017-0466-4328-98be-4b8c60fe6ac9"
WOFM01000545.1	RepeatMasker	LTR/Gypsy	234802	235496	5745	-	.	ID="RND-3_FAMILY-518";Tend="10135";Tstart="9448";shortTE="F";uid="16efb10e-eb76-4a33-8b81-986b92030fe0"
WOFM01000545.1	RepeatMasker	Unknown	113819	113936	512	-	.	ID="RND-5_FAMILY-852";Tend="2165";Tstart="2045";shortTE="F";uid="03607c9a-eafb-4f5c-987f-628dfee2c14b"
WOFM01000545.1	RepeatMasker	Unknown	100901	101733	5424	-	.	ID="RND-5_FAMILY-4093";Tend="1695";Tstart="846";shortTE="F";uid="946eaf07-bf69-4a58-91a5-fd4ce2d8fc90"
WOFM01000545.1	RepeatMasker	Unknown	178879	179105	1816	-	.	ID="RND-1_FAMILY-131";Tend="1638";Tstart="1412";shortTE="F";uid="a60eaf10-cc49-4229-8d6f-d6a69efac95a"
WOFM01000545.1	RepeatMasker	Unknown	176671	176855	893	-	.	ID="RND-1_FAMILY-264";Tend="1132";Tstart="936";shortTE="F";uid="350788f1-8579-490a-90e7-71382a872052"
WOFM01000545.1	RepeatMasker	Unknown	239630	240949	3923	-	.	ID="RND-2_FAMILY-36";Tend="1777";Tstart="625";shortTE="F";uid="6c424f52-d583-4cb3-94bf-0f738aa98cf1"
WOFM01000545.1	RepeatMasker	DNA/CMC-Chapaev-3	71675	71951	996	-	.	ID="RND-5_FAMILY-3365";Tend="849";Tstart="626";shortTE="F";uid="ede12c0e-5fc6-48eb-8c45-8d44b8d32d0c"
WOFM01000545.1	RepeatMasker	Unknown	111526	112013	1863	-	.	ID="RND-6_FAMILY-1182";Tend="1521";Tstart="998";shortTE="F";uid="4a4b926a-9587-4962-9110-ae72c8de81e0"
WOFM01000545.1	RepeatMasker	LINE/R2-NeSL	235784	236007	1503	-	.	ID="RND-3_FAMILY-38";Tend="1163";Tstart="940";shortTE="F";uid="224e8324-ca7b-4603-ad57-d68163537255"
WOFM01000545.1	RepeatMasker	LINE/CR1	219548	219776	630	-	.	ID="RND-6_FAMILY-7490";Tend="2323";Tstart="2111";shortTE="F";uid="99749297-d060-4c06-929d-9b493d6a28cc"
WOFM01000545.1	RepeatMasker	Unknown	245609	246544	6025	-	.	ID="RND-6_FAMILY-9161";Tend="1741";Tstart="789";shortTE="F";uid="f0cb2eb7-fba1-4456-a219-560909b8c2b7"
WOFM01000545.1	RepeatMasker	LTR/Gypsy	16185	23406	23955	-	.	ID="RND-5_FAMILY-2318";TEgroup="ctg_494%7CRND-5_FAMILY-2318%7C1";Tend="8219";Tstart="743";shortTE="F";uid="d967b61e-8338-4506-aea4-f2109396d223"
WOFM01000545.1	RepeatMasker	Unknown	90568	90974	1117	-	.	ID="RND-5_FAMILY-4385";Tend="1429";Tstart="836";shortTE="F";uid="90baebc7-4af8-4cd6-87bb-2f9fcddcb6e2"
WOFM01000545.1	RepeatMasker	Unknown	206391	206673	713	-	.	ID="RND-4_FAMILY-84";Tend="1736";Tstart="1568";shortTE="F";uid="0e2b1542-6f55-41f9-a41a-b4182e92bb11"
WOFM01000545.1	RepeatMasker	LINE/R2-NeSL	126330	126795	3193	-	.	ID="RND-3_FAMILY-38";Tend="1398";Tstart="935";shortTE="F";uid="182a338d-486e-4a91-95ca-782a60c3853b"
WOFM01000545.1	RepeatMasker	Unknown	137548	137777	1292	-	.	ID="RND-1_FAMILY-720";Tend="1169";Tstart="920";shortTE="F";uid="e919c952-06b5-4db9-ad3d-44055757d3b9"
WOFM01000545.1	RepeatMasker	Unknown	42745	43024	993	-	.	ID="RND-5_FAMILY-1819";Tend="1436";Tstart="1141";shortTE="F";uid="eae6e7c7-da6f-415e-a524-2cb715730579"
WOFM01000545.1	RepeatMasker	Unknown	103103	103264	408	-	.	ID="RND-1_FAMILY-5";TEgroup="ctg_494%7CRND-1_FAMILY-5%7C1";Tend="2899";Tstart="2742";shortTE="T";uid="7e6ef7b1-7f97-4f63-a51a-c8113ef159b9"
WOFM01000545.1	RepeatMasker	LTR/Copia	26308	28300	2623	-	.	ID="RND-1_FAMILY-1026";TEgroup="ctg_494%7CRND-1_FAMILY-1026%7C1";Tend="5567";Tstart="567";shortTE="F";uid="d2c8ddc9-fe2f-42a9-bd1f-9dddef739ff1"
WOFM01000545.1	RepeatMasker	RC/Helitron	127810	128020	1240	-	.	ID="RND-6_FAMILY-1517";Tend="1768";Tstart="1558";shortTE="F";uid="c1a3068c-07de-4bf8-b430-551a438eb412"
WOFM01000545.1	RepeatMasker	LTR/Gypsy	230281	230585	44306	-	.	ID="RND-3_FAMILY-235";Tend="2593";Tstart="2274";shortTE="F";uid="2cb8ec25-8db3-45db-ada3-01ef4dc773f3"
WOFM01000545.1	RepeatMasker	Unknown	193708	194008	2333	-	.	ID="RND-1_FAMILY-562";Tend="1197";Tstart="907";shortTE="F";uid="1b379744-e7b4-4502-9079-2e2141c2eba7"
WOFM01000545.1	RepeatMasker	LTR/Gypsy	10631	11877	2865	-	.	ID="RND-1_FAMILY-1112";Tend="2327";Tstart="1021";shortTE="F";uid="22815be6-76fe-4b48-afb2-ac78337494d3"
WOFM01000545.1	RepeatMasker	RC/Helitron	201936	202065	611	-	.	ID="RND-5_FAMILY-2749";Tend="1048";Tstart="915";shortTE="F";uid="ead42be8-1c1d-485b-ae8d-1947429d4187"
WOFM01000545.1	RepeatMasker	RC/Helitron	136277	136761	2420	-	.	ID="RND-6_FAMILY-1517";Tend="1410";Tstart="925";shortTE="F";uid="8085828e-f039-4f7c-ab83-ae6d8bb81f57"
WOFM01000545.1	RepeatMasker	Unknown	71148	71445	2081	-	.	ID="RND-1_FAMILY-58";Tend="1254";Tstart="957";shortTE="F";uid="931bb44c-78d8-43ca-aabf-bd7f1ff678d2"
WOFM01000545.1	RepeatMasker	DNA/Kolobok-T2?	253099	255802	23253	-	.	ID="RND-1_FAMILY-67";Tend="4925";Tstart="2221";shortTE="F";uid="3d1967f3-a9a6-48fe-8cf2-dc0a2a7b579e"
WOFM01000545.1	RepeatMasker	Unknown	263728	263965	1619	-	.	ID="RND-1_FAMILY-852";Tend="1180";Tstart="950";shortTE="F";uid="14815b3a-f760-41cc-a622-f4187184f749"
WOFM01000545.1	RepeatMasker	Unknown	265455	265648	1258	-	.	ID="RND-5_FAMILY-1796";Tend="1145";Tstart="956";shortTE="F";uid="9296ae8f-5921-4a49-ba43-8de4de268c2b"
WOFM01000545.1	RepeatMasker	LTR/Gypsy	44429	49565	41617	-	.	ID="RND-1_FAMILY-569";Tend="6505";Tstart="1351";shortTE="F";uid="61d74fc8-868d-49df-99b5-ccfb73c49fb6"
WOFM01000545.1	RepeatMasker	Unknown	137331	137529	559	-	.	ID="RND-5_FAMILY-647";Tend="1127";Tstart="890";shortTE="F";uid="5ca3b060-3fe8-4fe3-aac7-298c0467b397"
WOFM01000545.1	RepeatMasker	Unknown	74968	75686	2957	-	.	ID="RND-1_FAMILY-103";Tend="1656";Tstart="934";shortTE="F";uid="dd761499-104f-4688-866c-8ade80b0fa7d"
WOFM01000545.1	RepeatMasker	LTR/Gypsy	92860	99670	56244	-	.	ID="RND-6_FAMILY-4705";Tend="6834";Tstart="1";shortTE="F";uid="a39c1fdc-7ee6-448e-90ef-f2a8d1c1c9d2"
WOFM01000545.1	RepeatMasker	Unknown	177280	177912	3296	-	.	ID="RND-5_FAMILY-777";Tend="1590";Tstart="930";shortTE="F";uid="2abf9b48-368e-4f33-a7b7-dae97aa4b907"
WOFM01000545.1	RepeatMasker	Unknown	89912	90390	3462	-	.	ID="RND-1_FAMILY-26";Tend="1397";Tstart="919";shortTE="F";uid="1896120a-7cad-4136-96bb-d6ef0b829bc7"
WOFM01000545.1	RepeatMasker	LTR/Gypsy	55282	65478	86859	-	.	ID="RND-6_FAMILY-4389";Tend="10367";Tstart="114";shortTE="F";uid="cbcfcb22-bd78-457f-8ca1-f42076961dd7"
WOFM01000545.1	RepeatMasker	LINE/R2-NeSL	72675	73201	3430	-	.	ID="RND-3_FAMILY-38";Tend="1456";Tstart="940";shortTE="F";uid="e2753308-193f-40ca-a4d6-8be4007ab06c"
WOFM01000546.1	RepeatMasker	DNA/Sola-2	230622	230776	918	+	.	ID="RND-6_FAMILY-1371";Tend="195";Tstart="43";shortTE="F";uid="895e6bb2-16e6-4012-aad1-84add12f9e7e"
WOFM01000546.1	RepeatMasker	Unknown	443485	443695	1214	+	.	ID="RND-4_FAMILY-1036";Tend="1152";Tstart="957";shortTE="F";uid="5e6972b1-5f4e-46a9-9a36-7b3803a00e2e"
WOFM01000546.1	RepeatMasker	LTR/Gypsy	208646	208901	1679	+	.	ID="RND-6_FAMILY-5486";Tend="1018";Tstart="767";shortTE="F";uid="85cb4413-7ad7-40f9-9daa-9ae24713c43e"
WOFM01000546.1	RepeatMasker	DNA/Merlin	87217	87830	2631	+	.	ID="RND-5_FAMILY-944";Tend="1494";Tstart="793";shortTE="F";uid="0b35b1b5-db9a-43a5-a26a-884c39ca61f8"
WOFM01000546.1	RepeatMasker	DNA/Sola-2	230809	232689	6459	+	.	ID="RND-6_FAMILY-6306";TEgroup="ctg_495%7CRND-6_FAMILY-6306%7C1";Tend="2445";Tstart="174";shortTE="F";uid="672a5e5d-bd09-4bcf-ac94-a02f78f809a3"
WOFM01000546.1	RepeatMasker	RC/Helitron	440785	441122	1791	+	.	ID="RND-4_FAMILY-590";Tend="1714";Tstart="1341";shortTE="F";uid="f35073f4-3016-4aeb-8b0c-76c374e2ccce"
WOFM01000546.1	RepeatMasker	Unknown	284122	284227	454	+	.	ID="RND-1_FAMILY-449";Tend="1850";Tstart="1749";shortTE="F";uid="0aa031b0-ac12-4fab-9ce6-733d42dcec94"
WOFM01000546.1	RepeatMasker	DNA/hAT-Pegasus	368950	370619	7725	+	.	ID="RND-1_FAMILY-316";Tend="2537";Tstart="835";shortTE="F";uid="8729a196-b642-403c-ac95-2efbddbeb77b"
WOFM01000546.1	RepeatMasker	Unknown	456021	456308	1062	+	.	ID="RND-1_FAMILY-383";Tend="1356";Tstart="1046";shortTE="F";uid="edf21525-b079-4462-8fca-b087f0cad139"
WOFM01000546.1	RepeatMasker	Unknown	76835	77324	2781	+	.	ID="RND-1_FAMILY-525";Tend="1576";Tstart="1093";shortTE="F";uid="323462b9-e5e6-423f-aaa5-e19a6dd7068a"
WOFM01000546.1	RepeatMasker	DNA/Academ-1	237115	237742	967	+	.	ID="RND-6_FAMILY-491";Tend="1775";Tstart="1191";shortTE="F";uid="b86e6b96-885c-44b6-a5a5-7c9027edb5c8"
WOFM01000546.1	RepeatMasker	Unknown	212271	212502	1601	+	.	ID="RND-6_FAMILY-348";Tend="324";Tstart="98";shortTE="F";uid="db79e8c8-df78-49ab-bb85-874c6ba83f01"
WOFM01000546.1	RepeatMasker	Unknown	428326	429760	7477	+	.	ID="RND-5_FAMILY-5862";Tend="2405";Tstart="932";shortTE="F";uid="7536cae2-029e-464c-b91a-a22d98a3794e"
WOFM01000546.1	RepeatMasker	RC/Helitron	139212	139410	403	+	.	ID="RND-4_FAMILY-590";Tend="1290";Tstart="1109";shortTE="F";uid="fe1ef385-e67f-4832-bd65-22a30c480425"
WOFM01000546.1	RepeatMasker	DNA/Sola-1	456643	456965	1035	+	.	ID="RND-5_FAMILY-2465";Tend="2226";Tstart="1906";shortTE="F";uid="cf508326-6e0f-4629-9073-807f8e7640e9"
WOFM01000546.1	RepeatMasker	Unknown	88338	89040	3232	+	.	ID="RND-1_FAMILY-34";Tend="1793";Tstart="1142";shortTE="F";uid="5db2f262-1258-4a3e-ab7d-5201b27a595a"
WOFM01000546.1	RepeatMasker	LTR/Copia	251612	255050	22561	+	.	ID="RND-1_FAMILY-1131";Tend="4276";Tstart="813";shortTE="F";uid="52223a86-c284-4684-b427-714ea96dd69d"
WOFM01000546.1	RepeatMasker	LTR/Copia	6810	7276	1412	+	.	ID="RND-6_FAMILY-3415";Tend="847";Tstart="394";shortTE="F";uid="60b9f298-d430-4948-819f-d23641f047fc"
WOFM01000546.1	RepeatMasker	Unknown	451019	451323	1526	+	.	ID="RND-3_FAMILY-391";Tend="1348";Tstart="1029";shortTE="F";uid="d63f36b4-ff0b-4a6d-b6ca-8153f344039f"
WOFM01000546.1	RepeatMasker	LINE/I-Jockey	103330	103520	1147	+	.	ID="RND-5_FAMILY-1653";Tend="1979";Tstart="1786";shortTE="F";uid="32cee3e7-3197-4ab2-a2d6-a0c63cbfdaad"
WOFM01000546.1	RepeatMasker	Unknown	21479	21665	857	+	.	ID="RND-1_FAMILY-53";Tend="1119";Tstart="944";shortTE="F";uid="f66c16b5-66e4-4e5a-b49c-c99f58fdd0ea"
WOFM01000546.1	RepeatMasker	LTR/Gypsy	69972	70640	5553	+	.	ID="RND-6_FAMILY-42";Tend="8906";Tstart="8241";shortTE="F";uid="c12107fb-38af-4596-b9b6-08eeaf5c4bce"
WOFM01000546.1	RepeatMasker	Unknown	82838	83142	1424	+	.	ID="RND-1_FAMILY-525";Tend="1412";Tstart="1094";shortTE="F";uid="6aee7895-790e-4c7d-88d0-cb3ef9a88e0a"
WOFM01000546.1	RepeatMasker	LTR/Pao	187843	188127	2283	+	.	ID="RND-1_FAMILY-611";Tend="5244";Tstart="4959";shortTE="F";uid="1c98c9cb-2684-4aba-981a-1dca08177cd3"
WOFM01000546.1	RepeatMasker	Unknown	318619	318928	1719	+	.	ID="RND-3_FAMILY-526";Tend="1289";Tstart="981";shortTE="F";uid="0c9aee19-e9fb-469f-a954-a5b4f7f53494"
WOFM01000546.1	RepeatMasker	Unknown	402066	402356	647	+	.	ID="RND-4_FAMILY-746";Tend="1214";Tstart="941";shortTE="F";uid="d02ac02f-7a31-406a-a98c-c1a620ae4022"
WOFM01000546.1	RepeatMasker	DNA	270108	270232	595	+	.	ID="RND-5_FAMILY-3205";Tend="1227";Tstart="1108";shortTE="F";uid="a16a6ed1-8446-4972-9445-01082d3243cb"
WOFM01000546.1	RepeatMasker	Unknown	71136	71241	489	+	.	ID="RND-1_FAMILY-53";Tend="1096";Tstart="979";shortTE="F";uid="0af19576-1c9a-475b-8ed1-8f8820d9abb8"
WOFM01000546.1	RepeatMasker	Unknown	441143	441346	1222	+	.	ID="RND-4_FAMILY-2229";Tend="1137";Tstart="941";shortTE="F";uid="a03ea10b-0091-49bf-a9fc-40a901b212bd"
WOFM01000546.1	RepeatMasker	DNA/Kolobok-T2?	339808	341263	7488	+	.	ID="RND-1_FAMILY-62";Tend="1446";Tstart="1";shortTE="F";uid="ba3bcb62-dbbe-4e46-8c13-ea2a6c01a2cf"
WOFM01000546.1	RepeatMasker	Unknown	461665	461805	1015	+	.	ID="RND-1_FAMILY-208";Tend="1376";Tstart="1236";shortTE="F";uid="d7e89067-e877-4c05-b24c-0404e0e6c777"
WOFM01000546.1	RepeatMasker	DNA/Crypton-I	341456	341708	1057	+	.	ID="RND-6_FAMILY-4026";Tend="1244";Tstart="985";shortTE="F";uid="bce43215-8292-4657-8572-c01538a3f5e2"
WOFM01000546.1	RepeatMasker	RC/Helitron	61137	61721	2384	+	.	ID="RND-5_FAMILY-1045";Tend="1562";Tstart="991";shortTE="F";uid="6a7a4b38-59b0-4bc4-8ce7-4d7c9d3ab4cd"
WOFM01000546.1	RepeatMasker	Unknown	69359	69504	959	+	.	ID="RND-6_FAMILY-1182";Tend="1775";Tstart="1634";shortTE="F";uid="e730612b-821b-4376-b4af-2e4037e8774f"
WOFM01000546.1	RepeatMasker	LTR/Gypsy	191443	192066	1409	+	.	ID="RND-5_FAMILY-950";Tend="1643";Tstart="940";shortTE="F";uid="f464d528-2dee-48af-8904-9af94af7a2e7"
WOFM01000546.1	RepeatMasker	Unknown	302681	302994	1180	+	.	ID="RND-6_FAMILY-15";Tend="1575";Tstart="1219";shortTE="F";uid="012e6826-8f59-4610-b89f-91ecb410ae6d"
WOFM01000546.1	RepeatMasker	Unknown	427763	428134	1238	+	.	ID="RND-4_FAMILY-1114";Tend="1638";Tstart="916";shortTE="F";uid="9300ab9c-1868-49bf-af27-d69537039d1c"
WOFM01000546.1	RepeatMasker	Unknown	119852	120039	600	+	.	ID="RND-1_FAMILY-695";Tend="1398";Tstart="1232";shortTE="F";uid="0a13aeaf-38a8-442d-b3fe-d0aff2180dab"
WOFM01000546.1	RepeatMasker	Unknown	121110	121656	918	+	.	ID="RND-1_FAMILY-449";Tend="1860";Tstart="1443";shortTE="F";uid="4317423e-38b7-427a-989d-49917a3a5eb8"
WOFM01000546.1	RepeatMasker	DNA/Crypton-I	450471	451013	2220	+	.	ID="RND-1_FAMILY-254";Tend="1494";Tstart="935";shortTE="F";uid="63dfe389-6db0-42a9-86b4-e41e03cc218a"
WOFM01000546.1	RepeatMasker	Unknown	375264	375531	1797	+	.	ID="RND-1_FAMILY-562";Tend="1192";Tstart="903";shortTE="F";uid="eb25d987-a6b8-452f-ad81-6ef684830671"
WOFM01000546.1	RepeatMasker	Unknown	294946	295187	787	+	.	ID="RND-1_FAMILY-674";Tend="4770";Tstart="4528";shortTE="F";uid="3c45168f-7828-4af6-af9f-f50028df87a7"
WOFM01000546.1	RepeatMasker	DNA/Sola-1	18180	18342	425	+	.	ID="SOLA1-4_AP";Tend="2052";Tstart="1890";shortTE="F";uid="79bf03c5-4941-450b-b31d-7ac527d50247"
WOFM01000546.1	RepeatMasker	Unknown	379598	379709	519	+	.	ID="RND-4_FAMILY-1083";Tend="1192";Tstart="1080";shortTE="F";uid="39600224-7b53-462e-8f38-0633597c52e6"
WOFM01000546.1	RepeatMasker	LTR/Gypsy	205935	206763	1226	+	.	ID="RND-1_FAMILY-1071";Tend="5419";Tstart="4617";shortTE="F";uid="171116fd-edb2-4eeb-af4b-77ff363e441c"
WOFM01000546.1	RepeatMasker	LTR/Gypsy	203606	205640	3665	+	.	ID="RND-1_FAMILY-1071";Tend="4248";Tstart="2250";shortTE="F";uid="16c65ad6-b0db-425b-8a5b-3a97a3156042"
WOFM01000546.1	RepeatMasker	RC/Helitron	47088	50814	34220	+	.	ID="RND-6_FAMILY-7002";Tend="4559";Tstart="842";shortTE="F";uid="5c929cab-9694-4e0b-b5cc-c1cf7733a5b9"
WOFM01000546.1	RepeatMasker	LTR/Gypsy	339219	339807	13926	+	.	ID="RND-1_FAMILY-503";Tend="6152";Tstart="5567";shortTE="F";uid="4927b0d3-8d8e-4df2-836d-62775e225a74"
WOFM01000546.1	RepeatMasker	LTR/Gypsy	118872	119360	3692	+	.	ID="RND-1_FAMILY-503";Tend="1185";Tstart="709";shortTE="F";uid="9ef4c3e6-cd40-42d3-9bb7-2dac8988e720"
WOFM01000546.1	RepeatMasker	Unknown	237804	238101	2009	+	.	ID="RND-1_FAMILY-58";Tend="1255";Tstart="958";shortTE="F";uid="dbe3cf5f-cd27-4cbd-b831-fb17bff9bc0c"
WOFM01000546.1	RepeatMasker	Unknown	271475	271701	992	+	.	ID="RND-1_FAMILY-755";Tend="1461";Tstart="1217";shortTE="F";uid="40d4f7fa-ed80-425a-b18d-c7b777d299ac"
WOFM01000546.1	RepeatMasker	LTR/Gypsy	414890	415323	2540	+	.	ID="RND-5_FAMILY-2221";Tend="2050";Tstart="1652";shortTE="F";uid="1b97b826-6a7e-4a85-87df-ab7f91ebcc53"
WOFM01000546.1	RepeatMasker	Unknown	209745	209950	1310	+	.	ID="RND-6_FAMILY-5582";Tend="1102";Tstart="876";shortTE="F";uid="4e963d3d-3d9b-493e-acb3-892461d8bd75"
WOFM01000546.1	RepeatMasker	Unknown	258440	259169	4283	+	.	ID="RND-6_FAMILY-902";Tend="1611";Tstart="933";shortTE="F";uid="b8876abb-898a-4be2-9f6a-72b6ee3d8e72"
WOFM01000546.1	RepeatMasker	DNA/Kolobok-T2	234864	237116	11051	+	.	ID="RND-6_FAMILY-1261";Tend="2892";Tstart="643";shortTE="F";uid="7ab829e2-abf4-44d2-81e0-d81e89877db2"
WOFM01000546.1	RepeatMasker	LTR/Copia	466771	470245	26512	+	.	ID="RND-1_FAMILY-927";Tend="6555";Tstart="3102";shortTE="F";uid="1ffaec0d-7657-421c-abe3-5d32fb22e1ea"
WOFM01000546.1	RepeatMasker	Unknown	286857	286986	418	+	.	ID="RND-1_FAMILY-75";Tend="1117";Tstart="1003";shortTE="F";uid="007cc27d-8e69-48c3-b353-db499bed45e7"
WOFM01000546.1	RepeatMasker	LTR/Gypsy	392907	394142	9782	+	.	ID="RND-1_FAMILY-226";Tend="7712";Tstart="6492";shortTE="F";uid="45c79b2a-1bec-49fa-bc69-89fea211c59e"
WOFM01000546.1	RepeatMasker	Unknown	285789	285911	628	+	.	ID="RND-1_FAMILY-175";Tend="989";Tstart="866";shortTE="F";uid="eabe2f73-0707-4e3b-91d6-bfe70dc2b000"
WOFM01000546.1	RepeatMasker	Unknown	266974	268075	7647	+	.	ID="RND-1_FAMILY-1044";Tend="1966";Tstart="830";shortTE="F";uid="26bd23c8-c341-41b4-af42-32e982f37e41"
WOFM01000546.1	RepeatMasker	DNA/PIF-Harbinger	62364	62868	1075	+	.	ID="RND-1_FAMILY-831";TEgroup="ctg_495%7CRND-1_FAMILY-831%7C1";Tend="6690";Tstart="468";shortTE="F";uid="5219f20c-ee32-4413-8827-fcce258f126a"
WOFM01000546.1	RepeatMasker	LTR/Gypsy	219782	219996	680	+	.	ID="RND-5_FAMILY-2269";Tend="7701";Tstart="7487";shortTE="F";uid="8e28b6a1-f84a-4363-893c-f1b43a6daecd"
WOFM01000546.1	RepeatMasker	Unknown	291720	292200	2295	+	.	ID="RND-5_FAMILY-4";Tend="1449";Tstart="988";shortTE="F";uid="20b7a3bc-90a3-4736-a36c-9dcbdb672c05"
WOFM01000546.1	RepeatMasker	Unknown	449559	449741	822	+	.	ID="RND-2_FAMILY-36";Tend="960";Tstart="779";shortTE="F";uid="82283729-533a-42b5-b841-c18970b04c1e"
WOFM01000546.1	RepeatMasker	Unknown	302298	302691	2756	+	.	ID="RND-6_FAMILY-3407";Tend="1456";Tstart="1069";shortTE="F";uid="6bb28770-8164-438b-b4a1-6d83b6bacc6a"
WOFM01000546.1	RepeatMasker	Unknown	19898	20004	519	+	.	ID="RND-6_FAMILY-3764";Tend="1110";Tstart="1009";shortTE="F";uid="90376949-0cd5-4fbc-9c60-f7b35ad7abfe"
WOFM01000546.1	RepeatMasker	Unknown	268074	268298	1089	+	.	ID="RND-1_FAMILY-383";Tend="1352";Tstart="1103";shortTE="F";uid="4e0da8c1-8bad-4d0f-8032-31227a7ed9d8"
WOFM01000546.1	RepeatMasker	DNA/hAT-Tip100	40473	40652	670	+	.	ID="RND-4_FAMILY-959";Tend="1523";Tstart="1355";shortTE="F";uid="8bfc683d-d884-48f8-95f8-11a70b659b5b"
WOFM01000546.1	RepeatMasker	Unknown	405216	405436	1098	+	.	ID="RND-5_FAMILY-1076";Tend="1089";Tstart="867";shortTE="F";uid="dcd8db9d-a3bd-4787-b79d-6aa61241f967"
WOFM01000546.1	RepeatMasker	RC/Helitron	36923	37686	2847	+	.	ID="RND-5_FAMILY-2749";Tend="1797";Tstart="1013";shortTE="F";uid="7456fce3-1c2e-4649-b18c-d36bcc94787c"
WOFM01000546.1	RepeatMasker	Unknown	271717	271849	794	+	.	ID="RND-6_FAMILY-642";Tend="1221";Tstart="1090";shortTE="F";uid="e1a69a83-8cd1-4897-9bca-1a6c27c2c5c2"
WOFM01000546.1	RepeatMasker	Unknown	208500	208637	883	+	.	ID="RND-5_FAMILY-1913";Tend="1308";Tstart="1175";shortTE="F";uid="e5dd1e22-32d9-4496-a408-a29acad2dcff"
WOFM01000546.1	RepeatMasker	LINE/RTE-BovB	434081	434238	682	+	.	ID="RND-3_FAMILY-11";Tend="1129";Tstart="935";shortTE="F";uid="1a04f50b-a904-4d54-9688-1f51ce108e49"
WOFM01000546.1	RepeatMasker	LTR/Gypsy	174820	175154	2387	+	.	ID="RND-1_FAMILY-911";Tend="5807";Tstart="5470";shortTE="F";uid="e6b9db78-a33c-42cd-ba96-f647bef2e800"
WOFM01000546.1	RepeatMasker	LTR/Gypsy	207078	207273	627	+	.	ID="RND-5_FAMILY-950";Tend="7725";Tstart="7531";shortTE="F";uid="81a64412-06cd-4ea3-b3d1-2e4510bd771b"
WOFM01000546.1	RepeatMasker	Unknown	135268	135464	545	+	.	ID="RND-5_FAMILY-1735";Tend="1412";Tstart="1212";shortTE="F";uid="8d35dc88-4731-408a-a609-798487cdb000"
WOFM01000546.1	RepeatMasker	LTR/Pao	9861	10105	607	+	.	ID="RND-1_FAMILY-532";Tend="7734";Tstart="7497";shortTE="F";uid="748d2f2c-c38e-4172-9018-4c5dc5169a16"
WOFM01000546.1	RepeatMasker	LTR/Gypsy	470220	470835	3866	+	.	ID="RND-1_FAMILY-83";Tend="1522";Tstart="906";shortTE="F";uid="2f5cf479-9b41-4a3c-bd0f-c6d51b31ab42"
WOFM01000546.1	RepeatMasker	Unknown	118641	118868	852	+	.	ID="RND-1_FAMILY-695";Tend="1223";Tstart="987";shortTE="F";uid="5d0b6994-f263-44a3-9451-7a5d1ed423dc"
WOFM01000546.1	RepeatMasker	LTR/Gypsy	170648	174819	33802	+	.	ID="RND-1_FAMILY-931";Tend="5043";Tstart="861";shortTE="F";uid="98026c63-f827-48b9-93c1-0160130885b9"
WOFM01000546.1	RepeatMasker	Unknown	293781	294225	1532	+	.	ID="RND-1_FAMILY-416";Tend="1416";Tstart="1010";shortTE="F";uid="0af8c7ec-5c83-4b6e-af20-0dfdc66597d1"
WOFM01000546.1	RepeatMasker	Unknown	262901	263352	977	+	.	ID="RND-4_FAMILY-454";TEgroup="ctg_495%7CRND-4_FAMILY-454%7C1";Tend="1319";Tstart="755";shortTE="F";uid="66d2372c-a36c-4454-a29c-5a78358ad576"
WOFM01000546.1	RepeatMasker	RC/Helitron	443693	443965	704	+	.	ID="RND-1_FAMILY-1113";Tend="1595";Tstart="1323";shortTE="F";uid="73985dc1-9d36-49fc-8087-e94c0e54ca46"
WOFM01000546.1	RepeatMasker	Unknown	256004	256295	1268	+	.	ID="RND-1_FAMILY-674";Tend="540";Tstart="247";shortTE="F";uid="b81bd0d5-141f-4cde-a9b2-5704c9cc106c"
WOFM01000546.1	RepeatMasker	DNA/TcMar-Mariner	333328	333575	503	+	.	ID="RND-6_FAMILY-9025";Tend="1547";Tstart="1305";shortTE="F";uid="c14e77cb-7701-449d-9cf9-b0dda1637813"
WOFM01000546.1	RepeatMasker	Unknown	356596	356983	2599	+	.	ID="RND-1_FAMILY-725";Tend="1321";Tstart="924";shortTE="F";uid="414901dc-469b-4a52-b734-98fc1c7e6fdb"
WOFM01000546.1	RepeatMasker	DNA/hAT-Tip100	282943	283228	1947	+	.	ID="RND-4_FAMILY-1429";Tend="1292";Tstart="1006";shortTE="F";uid="dd42da4a-20c0-4127-a0f2-6a7213cd2779"
WOFM01000546.1	RepeatMasker	LTR/Gypsy	389048	390250	8999	+	.	ID="RND-1_FAMILY-226";Tend="2277";Tstart="1061";shortTE="F";uid="b2b8f0ea-5bc2-4680-8d20-01325ddedd46"
WOFM01000546.1	RepeatMasker	Unknown	264509	265498	2877	+	.	ID="RND-1_FAMILY-638";Tend="1960";Tstart="970";shortTE="F";uid="7b5649a5-28c0-4a0a-8cfe-6773ccc4e54e"
WOFM01000546.1	RepeatMasker	LTR/Pao	256298	256753	1644	+	.	ID="RND-1_FAMILY-32";Tend="1380";Tstart="928";shortTE="F";uid="cdd8cb9e-c0cc-4e2d-9513-f6e0690c2f5c"
WOFM01000546.1	RepeatMasker	LTR/Gypsy	244533	244891	2967	+	.	ID="RND-6_FAMILY-68";Tend="6595";Tstart="6236";shortTE="F";uid="91cc5ff2-46a4-45e6-9445-42822a5b4171"
WOFM01000546.1	RepeatMasker	Unknown	301593	301831	521	+	.	ID="RND-6_FAMILY-15";Tend="1216";Tstart="1013";shortTE="F";uid="02670ec8-833b-42fb-9819-f14c813041c9"
WOFM01000546.1	RepeatMasker	Unknown	460275	460451	806	+	.	ID="RND-1_FAMILY-534";Tend="1071";Tstart="904";shortTE="F";uid="0dec3870-2138-41ed-ac97-dd37338f9fdb"
WOFM01000546.1	RepeatMasker	LINE/L1	265581	266092	4407	+	.	ID="RND-5_FAMILY-242";Tend="1373";Tstart="851";shortTE="F";uid="5664b615-362e-4367-861c-7de23616711a"
WOFM01000546.1	RepeatMasker	Unknown	343763	344009	896	+	.	ID="RND-1_FAMILY-126";Tend="1765";Tstart="1522";shortTE="F";uid="7e02fd69-5b17-4e94-98d7-6fd80b27a08c"
WOFM01000546.1	RepeatMasker	DNA/Kolobok-T2	415555	417675	5680	+	.	ID="RND-4_FAMILY-21";Tend="2920";Tstart="805";shortTE="F";uid="04b6f59e-724c-44ca-915e-923e346033b8"
WOFM01000546.1	RepeatMasker	Unknown	435679	436199	593	+	.	ID="RND-5_FAMILY-852";TEgroup="ctg_495%7CRND-5_FAMILY-852%7C1";Tend="2173";Tstart="1767";shortTE="F";uid="509776c4-c4b7-452c-91bf-fd5d51a567b7"
WOFM01000546.1	RepeatMasker	LTR/Gypsy	398881	400153	9225	+	.	ID="RND-1_FAMILY-91";Tend="7296";Tstart="6036";shortTE="F";uid="04b275fb-a506-4cf9-b0cd-c69b021cbe7f"
WOFM01000546.1	RepeatMasker	LTR/Copia	350905	353483	3146	+	.	ID="RND-1_FAMILY-740";TEgroup="ctg_495%7CRND-1_FAMILY-740%7C1";Tend="5346";Tstart="1819";shortTE="F";uid="9c49c335-8482-4e9a-ae83-aa16d62f36dc"
WOFM01000546.1	RepeatMasker	DNA/PiggyBac	439669	439954	975	+	.	ID="RND-6_FAMILY-5128";Tend="3175";Tstart="2902";shortTE="F";uid="14770bfd-4dbc-4b1c-9c41-5209b4f01055"
WOFM01000546.1	RepeatMasker	Unknown	272131	272358	968	+	.	ID="RND-6_FAMILY-1899";Tend="6610";Tstart="6381";shortTE="F";uid="7a98c35c-f0a5-4eec-afa1-3bbfa03dbe23"
WOFM01000546.1	RepeatMasker	Unknown	208033	208237	1033	+	.	ID="RND-5_FAMILY-1913";Tend="1172";Tstart="960";shortTE="F";uid="c458574c-d2a5-4196-a782-0b69bd7c9e9f"
WOFM01000546.1	RepeatMasker	DNA/TcMar-Mariner	9223	9886	956	+	.	ID="mariner-1_dro";Tend="1308";Tstart="645";shortTE="F";uid="f404a690-656d-4c44-ab98-9ac173713f36"
WOFM01000546.1	RepeatMasker	Unknown	61885	62374	742	+	.	ID="RND-2_FAMILY-36";Tend="1538";Tstart="973";shortTE="F";uid="cac45174-9c79-4e5e-af6f-d1b9b510f0eb"
WOFM01000546.1	RepeatMasker	Unknown	6002	6454	2232	+	.	ID="RND-1_FAMILY-133";Tend="1338";Tstart="905";shortTE="F";uid="8a0f7341-a7b6-4e3d-9ad3-54b3979d7fef"
WOFM01000546.1	RepeatMasker	Unknown	281753	282509	1341	+	.	ID="RND-6_FAMILY-14429";Tend="920";Tstart="175";shortTE="F";uid="e850bebf-8a77-4ab5-8abe-c0829dd17f33"
WOFM01000546.1	RepeatMasker	LTR/Gypsy	140167	140472	1719	+	.	ID="RND-6_FAMILY-5486";Tend="1026";Tstart="712";shortTE="F";uid="d28fccb7-44e8-409f-82bd-f150ec5e817b"
WOFM01000546.1	RepeatMasker	LTR/Gypsy	302170	302324	930	+	.	ID="RND-6_FAMILY-4705";Tend="6987";Tstart="6831";shortTE="F";uid="33da1f4b-31ea-497e-a76b-080c15b3951c"
WOFM01000546.1	RepeatMasker	LTR/Gypsy	67793	68250	882	+	.	ID="GYPSY-24_DEL-I";Tend="2818";Tstart="2566";shortTE="F";uid="7d1827d7-7887-422c-beae-bf7bc3e66640"
WOFM01000546.1	RepeatMasker	Unknown	328129	328282	801	+	.	ID="RND-3_FAMILY-526";Tend="1433";Tstart="1285";shortTE="F";uid="ef2be848-bedc-463c-833e-b055b0d65963"
WOFM01000546.1	RepeatMasker	LTR/Gypsy	68746	68866	513	+	.	ID="GYPSY-24_DEL-I";Tend="2739";Tstart="2619";shortTE="F";uid="35ab7e9e-a1dc-49b4-a75d-a820bd552dfe"
WOFM01000546.1	RepeatMasker	LTR/Gypsy	217028	217760	1778	+	.	ID="RND-1_FAMILY-259";Tend="6261";Tstart="5519";shortTE="F";uid="42a31408-8571-4ff6-9c33-27de1f539ade"
WOFM01000546.1	RepeatMasker	LTR/Gypsy	125258	125686	2607	+	.	ID="RND-1_FAMILY-1061";Tend="7187";Tstart="6756";shortTE="F";uid="0045d861-b89c-4847-af9e-71c09be4f7de"
WOFM01000546.1	RepeatMasker	Unknown	263488	263923	2841	+	.	ID="RND-6_FAMILY-4318";Tend="2577";Tstart="2144";shortTE="F";uid="daddc30a-7ba3-494a-aa9a-cf01c5740911"
WOFM01000546.1	RepeatMasker	Unknown	266796	266991	828	+	.	ID="RND-1_FAMILY-383";Tend="1103";Tstart="931";shortTE="F";uid="977ba123-0d4c-4dcd-b781-85dde3b8ffd8"
WOFM01000546.1	RepeatMasker	Unknown	219343	219528	404	+	.	ID="RND-6_FAMILY-2052";Tend="994";Tstart="789";shortTE="F";uid="f56c2be5-4810-47d2-89cd-ca87511fadae"
WOFM01000546.1	RepeatMasker	RC/Helitron	76320	76861	4612	+	.	ID="RND-4_FAMILY-8";Tend="1771";Tstart="1231";shortTE="F";uid="ada9e5e5-a777-4861-8de5-08247de94720"
WOFM01000546.1	RepeatMasker	Unknown	126338	126751	767	+	.	ID="RND-2_FAMILY-36";Tend="1685";Tstart="1248";shortTE="F";uid="cbc8c0cb-4b59-42aa-a03b-2a30941a8b41"
WOFM01000546.1	RepeatMasker	Unknown	212727	212983	846	+	.	ID="RND-5_FAMILY-1933";Tend="1281";Tstart="1036";shortTE="F";uid="141957b9-8273-4b1e-99ef-864a09293787"
WOFM01000546.1	RepeatMasker	DNA/Kolobok-T2?	335188	339218	31281	+	.	ID="RND-1_FAMILY-67";Tend="4815";Tstart="720";shortTE="F";uid="502f5d2a-f699-4759-9edb-da1c4d78c51b"
WOFM01000546.1	RepeatMasker	Unknown	234615	234766	788	+	.	ID="RND-1_FAMILY-139";Tend="1054";Tstart="887";shortTE="F";uid="bdc1ea84-36b5-403a-9aaf-55f61b7f87ed"
WOFM01000546.1	RepeatMasker	DNA/Merlin	423410	423908	2737	+	.	ID="rnd-5_family-944";Tend="1700";Tstart="1056";shortTE="F";uid="0d65da0c-1390-4f1f-9a05-7e3ffff82437"
WOFM01000546.1	RepeatMasker	Unknown	262207	262770	3493	+	.	ID="RND-6_FAMILY-4318";Tend="2157";Tstart="1588";shortTE="F";uid="0f04d477-41aa-4a3a-8e02-704f20adfb81"
WOFM01000546.1	RepeatMasker	DNA/Merlin	100195	100356	460	+	.	ID="RND-5_FAMILY-944";Tend="1377";Tstart="1215";shortTE="F";uid="d6e76287-f4ea-41dc-94f5-b06dbf6f417b"
WOFM01000546.1	RepeatMasker	Unknown	10682	10984	1046	+	.	ID="RND-6_FAMILY-1697";Tend="1225";Tstart="913";shortTE="F";uid="4addb783-dec7-4715-a656-62bf4d50a206"
WOFM01000546.1	RepeatMasker	RC/Helitron	261003	261143	440	+	.	ID="RND-1_FAMILY-466";Tend="1615";Tstart="1484";shortTE="F";uid="c703f3ef-3ded-4a93-931b-4fd29d2fc604"
WOFM01000546.1	RepeatMasker	DNA/Academ-1	45128	45468	1485	+	.	ID="RND-4_FAMILY-1498";Tend="1084";Tstart="762";shortTE="F";uid="e290dc76-3e6b-45e7-948c-c6c9131cfa35"
WOFM01000546.1	RepeatMasker	Unknown	361263	361494	666	+	.	ID="RND-1_FAMILY-58";Tend="1254";Tstart="1052";shortTE="F";uid="1f38bcd1-7d32-4917-8d72-282b580aa8e1"
WOFM01000546.1	RepeatMasker	Unknown	287363	287655	1264	+	.	ID="RND-1_FAMILY-58";Tend="1257";Tstart="969";shortTE="F";uid="3d3df16d-18da-454e-98a6-ef32a15b1583"
WOFM01000546.1	RepeatMasker	Unknown	26899	27093	449	+	.	ID="RND-6_FAMILY-7951";Tend="1976";Tstart="1791";shortTE="F";uid="7a88fe79-d85f-4b15-affc-33dc906d2280"
WOFM01000546.1	RepeatMasker	Unknown	208899	209745	5435	+	.	ID="RND-1_FAMILY-433";Tend="1762";Tstart="891";shortTE="F";uid="cbea946d-49ac-4e43-8d1a-74daae4a6a5f"
WOFM01000546.1	RepeatMasker	LINE/I	317428	317808	1949	+	.	ID="RND-5_FAMILY-6398";Tend="1532";Tstart="1154";shortTE="F";uid="daead3cf-6838-4cfd-a30c-bc6dcf040042"
WOFM01000546.1	RepeatMasker	Unknown	374865	375172	632	+	.	ID="RND-2_FAMILY-36";Tend="1089";Tstart="790";shortTE="F";uid="1aecc74b-5f90-43d4-aeab-0d1aba579348"
WOFM01000546.1	RepeatMasker	Unknown	442257	443250	3280	+	.	ID="RND-1_FAMILY-10";Tend="1850";Tstart="1111";shortTE="F";uid="71c7cdc3-26d0-432c-ae2b-2e36f6f0b67a"
WOFM01000546.1	RepeatMasker	DNA/Crypton-I	41677	41899	593	+	.	ID="RND-1_FAMILY-240";Tend="1189";Tstart="981";shortTE="F";uid="986dbaf0-50f4-44a8-b897-39cd3a59adcb"
WOFM01000546.1	RepeatMasker	DNA/Merlin	422817	423024	2737	+	.	ID="rnd-5_family-944";Tend="1055";Tstart="789";shortTE="F";uid="dd91ad5f-f084-4750-ad6a-3cdfb120d9be"
WOFM01000546.1	RepeatMasker	LTR/Gypsy	13313	18156	44553	+	.	ID="RND-1_FAMILY-1071";Tend="5685";Tstart="842";shortTE="F";uid="7c8e60f8-40fc-489c-a54b-07d5f206653b"
WOFM01000546.1	RepeatMasker	Unknown	439950	440598	2017	+	.	ID="RND-4_FAMILY-1114";TEgroup="ctg_495%7CRND-4_FAMILY-1114%7C1";Tend="1643";Tstart="762";shortTE="F";uid="8c4b3da3-dbab-4fcd-9f48-275184487350"
WOFM01000546.1	RepeatMasker	Unknown	18864	19287	637	+	.	ID="RND-6_FAMILY-1697";Tend="1628";Tstart="1208";shortTE="F";uid="5bf5830f-5849-4b05-b1e7-496b5e2eb5be"
WOFM01000546.1	RepeatMasker	DNA	30291	30445	572	+	.	ID="RND-5_FAMILY-4767";Tend="1056";Tstart="890";shortTE="F";uid="af702815-6bdf-43bf-a654-3afc03aab24b"
WOFM01000546.1	RepeatMasker	Unknown	232764	232864	555	+	.	ID="RND-1_FAMILY-824";Tend="1339";Tstart="1238";shortTE="F";uid="f8e5748d-a667-4712-8fb5-b579f25524b3"
WOFM01000546.1	RepeatMasker	DNA/Kolobok-T2	199412	200081	2037	+	.	ID="RND-1_FAMILY-15";Tend="2529";Tstart="1860";shortTE="F";uid="bdcc9a00-5e2d-4ad2-b8f1-788be52b1396"
WOFM01000546.1	RepeatMasker	Unknown	25556	25982	914	+	.	ID="RND-1_FAMILY-1";Tend="2058";Tstart="1691";shortTE="F";uid="46ef5e7a-cd5a-487c-b55e-d1c2e1f04c76"
WOFM01000546.1	RepeatMasker	LTR/Gypsy	90786	91253	4234	+	.	ID="RND-2_FAMILY-41";Tend="6945";Tstart="6479";shortTE="F";uid="74b9a360-b956-4195-9fb7-083abe194926"
WOFM01000546.1	RepeatMasker	Unknown	298108	298378	1167	+	.	ID="RND-3_FAMILY-391";Tend="1152";Tstart="903";shortTE="F";uid="abcf6346-6855-491a-84d8-8124a3815f65"
WOFM01000546.1	RepeatMasker	DNA/Academ-1	329311	329669	803	+	.	ID="RND-5_FAMILY-2769";Tend="1639";Tstart="1279";shortTE="F";uid="fb6aec48-0ab3-4324-bcc3-2db369e8fc3f"
WOFM01000546.1	RepeatMasker	Unknown	112088	112332	800	+	.	ID="RND-4_FAMILY-282";Tend="1201";Tstart="960";shortTE="F";uid="1fcc89bb-1f0b-433f-9394-c6c452503b55"
WOFM01000546.1	RepeatMasker	Unknown	228420	228561	731	+	.	ID="RND-1_FAMILY-328";Tend="1138";Tstart="994";shortTE="F";uid="7576ee04-9bdc-4402-9558-fb676006ae70"
WOFM01000546.1	RepeatMasker	Unknown	85823	86093	742	+	.	ID="RND-5_FAMILY-2147";Tend="1380";Tstart="1112";shortTE="F";uid="e0af3e83-75fd-401d-82de-f680a76c2544"
WOFM01000546.1	RepeatMasker	Unknown	297520	297970	1353	+	.	ID="RND-1_FAMILY-674";Tend="5232";Tstart="4776";shortTE="F";uid="42ac1a97-a50b-40e5-8760-10b762828ed4"
WOFM01000546.1	RepeatMasker	Unknown	268466	269224	3614	+	.	ID="RND-1_FAMILY-755";Tend="1750";Tstart="900";shortTE="F";uid="8a8fc29c-e145-47bd-ad81-2fc83a458862"
WOFM01000546.1	RepeatMasker	DNA/Crypton-I	272354	272485	666	+	.	ID="RND-3_FAMILY-893";Tend="1444";Tstart="1327";shortTE="F";uid="309f9787-c13f-477e-beac-1ff615060d8d"
WOFM01000546.1	RepeatMasker	Unknown	436297	436519	742	+	.	ID="RND-4_FAMILY-305";Tend="1139";Tstart="909";shortTE="F";uid="4097aff9-01bb-4f8c-9311-f09ee8e9321c"
WOFM01000546.1	RepeatMasker	RC/Helitron	255523	256017	2752	+	.	ID="RND-4_FAMILY-1280";Tend="2006";Tstart="1496";shortTE="F";uid="44bebd05-2d8a-4c16-aeae-b80e71c82456"
WOFM01000546.1	RepeatMasker	Satellite	278884	279244	2692	+	.	ID="RND-4_FAMILY-54";Tend="1320";Tstart="961";shortTE="F";uid="0405c5c8-4cc5-46bd-80f1-ccd72b31e282"
WOFM01000546.1	RepeatMasker	Unknown	470835	472468	11798	+	.	ID="RND-1_FAMILY-728";Tend="4750";Tstart="3103";shortTE="F";uid="6c74bede-b17a-48c4-b959-93e15cbff89f"
WOFM01000546.1	RepeatMasker	Unknown	404435	404801	1938	+	.	ID="RND-1_FAMILY-554";Tend="1331";Tstart="970";shortTE="F";uid="e8ffb59b-c741-4f6d-8bcf-797375c243c7"
WOFM01000546.1	RepeatMasker	Unknown	383761	384046	2213	+	.	ID="RND-1_FAMILY-562";Tend="1194";Tstart="904";shortTE="F";uid="f426ed83-3fd4-48b5-8ba4-da5fca8a650a"
WOFM01000546.1	RepeatMasker	LTR/Gypsy	192067	192732	4657	+	.	ID="RND-5_FAMILY-1334";Tend="849";Tstart="197";shortTE="F";uid="4c7dcf18-5f11-4159-bdd9-be7058b7204b"
WOFM01000546.1	RepeatMasker	Unknown	457781	458190	2547	+	.	ID="RND-1_FAMILY-825";Tend="1380";Tstart="958";shortTE="F";uid="72f0e362-736d-4a46-838a-e2ed4c03ac30"
WOFM01000546.1	RepeatMasker	Unknown	175288	175500	1102	+	.	ID="RND-1_FAMILY-251";Tend="1165";Tstart="958";shortTE="F";uid="e2515456-7161-417b-adf4-22f701024dfc"
WOFM01000546.1	RepeatMasker	LINE/R2-NeSL	330350	330875	2757	+	.	ID="RND-3_FAMILY-38";Tend="1427";Tstart="936";shortTE="F";uid="b4fdc72b-3cec-4ade-be5b-e75e96a6f850"
WOFM01000546.1	RepeatMasker	Unknown	213303	213534	670	+	.	ID="RND-6_FAMILY-6747";Tend="2675";Tstart="2482";shortTE="F";uid="3edab9a8-5486-4b50-97dc-92475bbf4fca"
WOFM01000546.1	RepeatMasker	Unknown	344057	344571	2412	+	.	ID="RND-1_FAMILY-195";Tend="1486";Tstart="936";shortTE="F";uid="55c14b25-17eb-46f2-afb5-e20c2213100c"
WOFM01000546.1	RepeatMasker	LTR/Gypsy	316925	317380	3591	+	.	ID="RND-1_FAMILY-845";Tend="1234";Tstart="782";shortTE="F";uid="45084322-c67b-479c-b952-8b78a4e68ec9"
WOFM01000546.1	RepeatMasker	Unknown	230086	230502	2086	+	.	ID="RND-6_FAMILY-1324";Tend="1668";Tstart="1244";shortTE="F";uid="332beb1b-8b09-4bfe-947f-525e0a149509"
WOFM01000546.1	RepeatMasker	Unknown	108670	109155	1974	+	.	ID="RND-1_FAMILY-528";Tend="1432";Tstart="962";shortTE="F";uid="b1dd3fcd-0de8-4af4-965e-2613d329040a"
WOFM01000546.1	RepeatMasker	Unknown	404268	404435	498	+	.	ID="RND-1_FAMILY-197";Tend="1060";Tstart="905";shortTE="F";uid="53d21599-5ffd-4754-b597-1469e527708a"
WOFM01000546.1	RepeatMasker	Unknown	77528	77905	2635	+	.	ID="RND-1_FAMILY-95";Tend="1348";Tstart="960";shortTE="F";uid="190b8baf-c792-4c69-a022-84f2495bbfc3"
WOFM01000546.1	RepeatMasker	Unknown	132993	133110	588	+	.	ID="RND-6_FAMILY-642";Tend="1096";Tstart="988";shortTE="F";uid="5b09047a-5ae6-43c2-81e6-c531bd642c36"
WOFM01000546.1	RepeatMasker	LTR/Gypsy	255341	255520	823	+	.	ID="RND-6_FAMILY-1813";Tend="7353";Tstart="7173";shortTE="F";uid="7d7c46b6-4a01-41e5-bb37-0b7df2d157c7"
WOFM01000546.1	RepeatMasker	Unknown	387199	387713	2465	+	.	ID="RND-5_FAMILY-2147";Tend="1573";Tstart="1072";shortTE="F";uid="6e8aca48-4617-4e6f-8ed5-d5dfcb78bc39"
WOFM01000546.1	RepeatMasker	DNA/TcMar-Tc1	240264	240656	2284	+	.	ID="RND-1_FAMILY-649";Tend="1718";Tstart="1295";shortTE="F";uid="16d2d0cd-d59f-4d32-8a46-33bdb7a739e3"
WOFM01000546.1	RepeatMasker	DNA/Maverick	176228	181581	29671	+	.	ID="RND-6_FAMILY-3885";Tend="6021";Tstart="760";shortTE="F";uid="73de4eb3-f5b2-4bb4-b281-be9001e43d74"
WOFM01000546.1	RepeatMasker	DNA/Kolobok-T2?	23025	23215	1496	+	.	ID="RND-1_FAMILY-62";Tend="1174";Tstart="993";shortTE="F";uid="e78872f4-b331-4e2b-bb12-05936a204770"
WOFM01000546.1	RepeatMasker	Unknown	278522	278871	1611	+	.	ID="RND-1_FAMILY-377";Tend="1288";Tstart="963";shortTE="F";uid="92ef5926-4e58-4af2-a05a-33b442f8a6e9"
WOFM01000546.1	RepeatMasker	DNA/Crypton-I	433435	433605	630	+	.	ID="RND-1_FAMILY-337";Tend="1088";Tstart="924";shortTE="F";uid="03576b43-3a37-4b89-b3d8-7b2bdff50198"
WOFM01000546.1	RepeatMasker	Unknown	283227	283377	498	+	.	ID="RND-5_FAMILY-190";Tend="1977";Tstart="1840";shortTE="F";uid="f0637666-8154-48e4-b3a2-f69d67aedf51"
WOFM01000546.1	RepeatMasker	DNA/CMC-Chapaev-3	220852	221467	2056	+	.	ID="rnd-5_family-3365";Tend="2287";Tstart="1693";shortTE="F";uid="78cdd6ba-9c7e-4a93-91f4-1c21baadddad"
WOFM01000546.1	RepeatMasker	Unknown	2	3529	28344	+	.	ID="RND-1_FAMILY-610";Tend="3847";Tstart="306";shortTE="F";uid="f2b4d642-21ae-44a1-8520-1a001da9bee5"
WOFM01000546.1	RepeatMasker	RC/Helitron	332690	332904	1806	+	.	ID="RND-4_FAMILY-8";Tend="1120";Tstart="906";shortTE="F";uid="c5538df4-5c4f-44d2-a5fa-d441d5f8da13"
WOFM01000546.1	RepeatMasker	LINE/I	316519	316798	1345	+	.	ID="RND-5_FAMILY-6398";Tend="1146";Tstart="888";shortTE="F";uid="433d0a6b-091c-4e89-b394-ec20454578a4"
WOFM01000546.1	RepeatMasker	Unknown	357743	358204	2708	+	.	ID="RND-1_FAMILY-133";Tend="1336";Tstart="893";shortTE="F";uid="fb6bc8e9-ea70-4b21-a0c0-64d90da2035d"
WOFM01000546.1	RepeatMasker	DNA/Crypton-I	358755	359149	1210	+	.	ID="RND-6_FAMILY-470";Tend="1608";Tstart="1206";shortTE="F";uid="2f677f7a-5d15-4c76-913b-4c92b23bb34f"
WOFM01000546.1	RepeatMasker	LTR/Gypsy	71729	75459	4828	+	.	ID="RND-6_FAMILY-1";Tend="4670";Tstart="964";shortTE="F";uid="e4e74157-a6ea-4d1f-8f82-a1a81b203d7c"
WOFM01000546.1	RepeatMasker	Unknown	228562	228712	769	+	.	ID="RND-5_FAMILY-1089";Tend="1300";Tstart="1153";shortTE="F";uid="0dcfa31b-cca0-4504-a0b9-b072437dc52a"
WOFM01000546.1	RepeatMasker	Unknown	304483	305460	3801	+	.	ID="RND-5_FAMILY-2113";Tend="1727";Tstart="841";shortTE="F";uid="13f56ace-2c65-4447-b954-ce7b242fdad0"
WOFM01000546.1	RepeatMasker	Unknown	45466	46007	3335	+	.	ID="RND-1_FAMILY-892";Tend="1950";Tstart="1425";shortTE="F";uid="68ba2f12-4e20-404d-ac49-9e12ec85ef8f"
WOFM01000546.1	RepeatMasker	LTR/Pao	10114	10685	2406	+	.	ID="RND-6_FAMILY-1230";Tend="8444";Tstart="7873";shortTE="F";uid="f46a447f-2ca7-43b4-84be-d9a23f3bd72d"
WOFM01000546.1	RepeatMasker	Unknown	413503	413785	1315	-	.	ID="RND-1_FAMILY-449";Tend="1861";Tstart="1587";shortTE="F";uid="a6d5b33e-c2a4-4b62-a264-771516a71742"
WOFM01000546.1	RepeatMasker	Unknown	461431	461665	1519	-	.	ID="RND-6_FAMILY-5387";Tend="1416";Tstart="1196";shortTE="F";uid="9d471923-282e-45de-aa51-5f4d95d5a993"
WOFM01000546.1	RepeatMasker	DNA/Crypton-I	83183	83375	614	-	.	ID="RND-1_FAMILY-254";Tend="1110";Tstart="942";shortTE="F";uid="8c43f8ef-8480-46c7-9d6a-6d7d3a08389d"
WOFM01000546.1	RepeatMasker	LTR/Gypsy	202928	205537	3556	-	.	ID="RND-6_FAMILY-1";Tend="4670";Tstart="2065";shortTE="F";uid="e2f88870-9136-4d18-a85f-505fab3d329f"
WOFM01000546.1	RepeatMasker	Unknown	400729	400872	523	-	.	ID="RND-4_FAMILY-702";Tend="1084";Tstart="922";shortTE="F";uid="accf9798-69e0-4784-9425-dd172b7869f1"
WOFM01000546.1	RepeatMasker	RC/Helitron	374617	374849	722	-	.	ID="RND-5_FAMILY-4613";Tend="1002";Tstart="773";shortTE="F";uid="6df25392-eff8-48ec-a22e-e943ccc5f07b"
WOFM01000546.1	RepeatMasker	RC/Helitron	170153	170663	442	-	.	ID="RND-1_FAMILY-636";Tend="1477";Tstart="965";shortTE="F";uid="eb8e7fac-43c9-4f72-939b-96153db9d6cd"
WOFM01000546.1	RepeatMasker	Unknown	281958	282559	3370	-	.	ID="RND-4_FAMILY-265";Tend="1630";Tstart="1016";shortTE="F";uid="6ba8a0ec-51ea-43af-a93f-bceb91761dd4"
WOFM01000546.1	RepeatMasker	LTR/Gypsy	415321	415537	884	-	.	ID="RND-1_FAMILY-83";Tend="1107";Tstart="911";shortTE="F";uid="33aaf032-4860-45c7-b0cd-89c2e8994b9d"
WOFM01000546.1	RepeatMasker	LTR/Gypsy	214242	214698	2900	-	.	ID="RND-1_FAMILY-259";Tend="6280";Tstart="5827";shortTE="F";uid="f5c7aa28-2846-4eea-a5e5-f276f0260106"
WOFM01000546.1	RepeatMasker	Unknown	211616	212151	1143	-	.	ID="RND-6_FAMILY-3132";Tend="1740";Tstart="1150";shortTE="F";uid="78c4aa25-c117-4c9a-aa90-4d589dea0441"
WOFM01000546.1	RepeatMasker	Unknown	317977	318203	1028	-	.	ID="RND-5_FAMILY-526";Tend="1086";Tstart="844";shortTE="F";uid="dbd5974f-9ba2-4aad-89d5-1fb8dc37025e"
WOFM01000546.1	RepeatMasker	LTR/Copia	255079	255318	964	-	.	ID="RND-5_FAMILY-1654";Tend="5020";Tstart="4797";shortTE="F";uid="8e0dfcb5-302b-4ea6-9fbf-f8c199f7dda2"
WOFM01000546.1	RepeatMasker	Unknown	98963	99196	1639	-	.	ID="RND-5_FAMILY-3178";Tend="647";Tstart="401";shortTE="F";uid="fd6ace52-531e-4208-aaad-bbb1ce36aba3"
WOFM01000546.1	RepeatMasker	LTR/Gypsy	462257	466789	36571	-	.	ID="RND-1_FAMILY-801";Tend="10879";Tstart="6367";shortTE="F";uid="14754976-db03-456b-8823-87c28b6e15dd"
WOFM01000546.1	RepeatMasker	Unknown	65732	66023	1101	-	.	ID="RND-5_FAMILY-3331";Tend="1152";Tstart="896";shortTE="F";uid="dd5f5455-29fc-4f2d-8b6e-1fecb1043c55"
WOFM01000546.1	RepeatMasker	DNA/Kolobok-T2	200091	202041	2129	-	.	ID="RND-1_FAMILY-269";Tend="2371";Tstart="415";shortTE="F";uid="0666c1e0-ff37-452d-8823-2c44fc6758bf"
WOFM01000546.1	RepeatMasker	Unknown	121007	121217	646	-	.	ID="RND-1_FAMILY-34";Tend="1711";Tstart="1506";shortTE="F";uid="7211e293-5259-4d65-b575-9f45065bfa35"
WOFM01000546.1	RepeatMasker	Unknown	309623	309970	1461	-	.	ID="RND-5_FAMILY-3403";Tend="1104";Tstart="751";shortTE="F";uid="26f906e6-5a00-4159-99f5-e1bd8418edec"
WOFM01000546.1	RepeatMasker	Unknown	130126	130261	478	-	.	ID="RND-4_FAMILY-2443";Tend="1080";Tstart="953";shortTE="F";uid="a41a0419-d6de-4910-8892-002f82dbcb68"
WOFM01000546.1	RepeatMasker	LINE/CR1	59204	60979	10829	-	.	ID="RND-1_FAMILY-231";Tend="2780";Tstart="785";shortTE="F";uid="2fa8bb02-33ad-4c41-ab8f-ff59fcb6e195"
WOFM01000546.1	RepeatMasker	LTR/Gypsy	405443	406364	5923	-	.	ID="RND-1_FAMILY-118";Tend="1796";Tstart="868";shortTE="F";uid="8feccd9a-0e70-4a96-a413-b85bda4d137f"
WOFM01000546.1	RepeatMasker	LTR/Pao	7291	8565	5266	-	.	ID="RND-6_FAMILY-802";Tend="2462";Tstart="1141";shortTE="F";uid="0807a931-414c-4d72-9de2-5a30954c4c4f"
WOFM01000546.1	RepeatMasker	DNA/Maverick	150162	167245	68493	-	.	ID="rnd-5_family-1945";Tend="11170";Tstart="4";shortTE="F";uid="d59ca6ec-da35-4f86-b572-694fd1363df2"
WOFM01000546.1	RepeatMasker	Unknown	21714	22168	2288	-	.	ID="RND-6_FAMILY-1576";Tend="1428";Tstart="995";shortTE="F";uid="94744893-21e4-4b87-ad9e-4296b7af368a"
WOFM01000546.1	RepeatMasker	LTR/Pao	272097	272355	870	-	.	ID="RND-6_FAMILY-1230";Tend="10244";Tstart="9991";shortTE="F";uid="1dfd723a-548a-48be-86cf-ebcdba56d8cc"
WOFM01000546.1	RepeatMasker	LTR/Gypsy	390242	392916	21668	-	.	ID="RND-5_FAMILY-2269";Tend="5388";Tstart="2701";shortTE="F";uid="f4dbdf91-b3f4-4f94-bdb9-3db78c40ede5"
WOFM01000546.1	RepeatMasker	Unknown	344760	345151	1834	-	.	ID="RND-5_FAMILY-622";Tend="1614";Tstart="927";shortTE="F";uid="b608faf7-e818-427e-ba4c-281ca62eda40"
WOFM01000546.1	RepeatMasker	Unknown	232863	233297	1910	-	.	ID="RND-3_FAMILY-565";Tend="1392";Tstart="942";shortTE="F";uid="4635d93d-1ea2-491a-bac2-47911d4c7935"
WOFM01000546.1	RepeatMasker	Unknown	229562	230093	3409	-	.	ID="RND-5_FAMILY-4307";Tend="1448";Tstart="905";shortTE="F";uid="bf934ef5-d1da-488f-a3cf-3a4ff86f5b83"
WOFM01000546.1	RepeatMasker	Unknown	102713	103339	1871	-	.	ID="RND-1_FAMILY-34";Tend="1810";Tstart="1098";shortTE="F";uid="63c6416c-15c6-46dd-a61b-36f152fd5d98"
WOFM01000546.1	RepeatMasker	LTR/Copia	188160	188393	1817	-	.	ID="RND-3_FAMILY-470";Tend="7826";Tstart="7593";shortTE="F";uid="f4f77378-d91b-4794-831f-32e1a7b54ef3"
WOFM01000546.1	RepeatMasker	LTR/Copia	354259	354856	1636	-	.	ID="RND-6_FAMILY-3430";Tend="5374";Tstart="4855";shortTE="F";uid="5c8680f5-ca45-4e77-b61f-00f96e77dedd"
WOFM01000546.1	RepeatMasker	Unknown	104406	105154	4055	-	.	ID="RND-1_FAMILY-674";Tend="5237";Tstart="4522";shortTE="F";uid="51324b4e-5151-4e4a-8a75-2c4281e100db"
WOFM01000546.1	RepeatMasker	DNA/CMC-Transib	260082	260712	2643	-	.	ID="RND-5_FAMILY-7174";Tend="1498";Tstart="921";shortTE="F";uid="5115ab17-af32-492c-a07f-6109cbd680ca"
WOFM01000546.1	RepeatMasker	Unknown	87927	88225	508	-	.	ID="RND-3_FAMILY-526";Tend="1315";Tstart="1061";shortTE="F";uid="0b9942f7-3ef3-41d4-acf0-5ad723a01c38"
WOFM01000546.1	RepeatMasker	LTR/Copia	181582	187844	37397	-	.	ID="RND-3_FAMILY-470";Tend="7094";Tstart="775";shortTE="F";uid="28f6401b-df1d-487f-9681-d9b33880aed2"
WOFM01000546.1	RepeatMasker	Unknown	91355	92737	3201	-	.	ID="RND-1_FAMILY-2";Tend="2455";Tstart="697";shortTE="F";uid="a04ba8c1-0bbb-4f8b-89ef-d202e0d8515b"
WOFM01000546.1	RepeatMasker	DNA/TcMar-Tc1	441537	442262	4370	-	.	ID="RND-1_FAMILY-649";Tend="1731";Tstart="992";shortTE="F";uid="fb82dd42-c0bb-4694-a9cf-c270fd6c87db"
WOFM01000546.1	RepeatMasker	DNA	46857	47008	801	-	.	ID="RND-5_FAMILY-3205";Tend="1226";Tstart="1083";shortTE="F";uid="849c24aa-caa3-4e0c-ae09-2187d9e0f2d9"
WOFM01000546.1	RepeatMasker	Unknown	90083	90429	1838	-	.	ID="RND-1_FAMILY-759";Tend="1926";Tstart="1567";shortTE="F";uid="40eb928d-ee11-4efd-868c-1495c51d2140"
WOFM01000546.1	RepeatMasker	Unknown	114090	114316	834	-	.	ID="RND-1_FAMILY-438";Tend="1163";Tstart="961";shortTE="F";uid="ce7bd89c-d508-40e1-ada3-404080fba689"
WOFM01000546.1	RepeatMasker	LINE/R1-LOA	417720	418169	2086	-	.	ID="RND-6_FAMILY-816";Tend="1345";Tstart="936";shortTE="F";uid="7547945f-b46a-47a4-bf50-b1285a18b559"
WOFM01000546.1	RepeatMasker	DNA/TcMar-Pogo	78764	78891	740	-	.	ID="RND-6_FAMILY-2159";Tend="1043";Tstart="922";shortTE="F";uid="a41629ea-d6ab-4a9c-a05e-d41997530ad6"
WOFM01000546.1	RepeatMasker	Unknown	140496	140672	739	-	.	ID="RND-1_FAMILY-175";Tend="1047";Tstart="869";shortTE="F";uid="2181b29b-34e8-4f57-b545-b21bfc45be1d"
WOFM01000546.1	RepeatMasker	Unknown	435137	435252	563	-	.	ID="RND-5_FAMILY-192";Tend="1037";Tstart="923";shortTE="F";uid="28502461-367e-4603-a77e-fd7846f704b1"
WOFM01000546.1	RepeatMasker	Unknown	317832	317978	452	-	.	ID="RND-4_FAMILY-1098";Tend="1692";Tstart="1547";shortTE="F";uid="caa97d8b-6e32-42b4-970b-7102a9fcb770"
WOFM01000546.1	RepeatMasker	Unknown	218287	218439	428	-	.	ID="RND-1_FAMILY-402";Tend="1519";Tstart="1372";shortTE="F";uid="981508a8-0de1-4968-bcbe-28790c21f2a5"
WOFM01000546.1	RepeatMasker	DNA/TcMar-Tc1	239798	240042	1208	-	.	ID="RND-1_FAMILY-649";Tend="1713";Tstart="1469";shortTE="F";uid="9b363fff-0e72-4f0b-821a-9d73e45e173d"
WOFM01000546.1	RepeatMasker	DNA/hAT-Tip100	78358	78561	636	-	.	ID="RND-6_FAMILY-12474";Tend="2755";Tstart="2563";shortTE="F";uid="6c9911f1-b6ab-44e3-a1de-9bb2b3e9cef2"
WOFM01000546.1	RepeatMasker	Unknown	229164	229580	2207	-	.	ID="RND-1_FAMILY-53";Tend="1556";Tstart="1132";shortTE="F";uid="ef2b3e93-7564-497a-a3c9-32b1a8115920"
WOFM01000546.1	RepeatMasker	Unknown	380519	380679	977	-	.	ID="RND-1_FAMILY-599";Tend="1088";Tstart="929";shortTE="F";uid="a43ad013-782d-4263-b383-2a255517c34c"
WOFM01000546.1	RepeatMasker	Unknown	226767	226869	587	-	.	ID="RND-5_FAMILY-207";Tend="806";Tstart="693";shortTE="F";uid="1b020475-2d0a-4c8a-9905-cc390cea8477"
WOFM01000546.1	RepeatMasker	LTR/Gypsy	273632	274141	2245	-	.	ID="RND-4_FAMILY-1540";Tend="2789";Tstart="2277";shortTE="F";uid="6c1ebd53-f920-4d13-a6a9-8936aee6d753"
WOFM01000546.1	RepeatMasker	LTR/Gypsy	192733	199220	50218	-	.	ID="RND-6_FAMILY-2424";Tend="7119";Tstart="613";shortTE="F";uid="580beef5-308b-403d-958f-41f049103932"
WOFM01000546.1	RepeatMasker	Unknown	395401	395673	712	-	.	ID="RND-1_FAMILY-26";Tend="1393";Tstart="1125";shortTE="F";uid="6d516c6c-4f34-4786-83b6-090abfd13bc1"
WOFM01000546.1	RepeatMasker	Unknown	134091	134320	676	-	.	ID="RND-1_FAMILY-58";Tend="1256";Tstart="954";shortTE="F";uid="09131f00-2ab5-425b-98f7-4770df7e2093"
WOFM01000546.1	RepeatMasker	Unknown	388430	388852	1728	-	.	ID="RND-6_FAMILY-3357";Tend="1413";Tstart="976";shortTE="F";uid="410481b0-7d70-4ea1-af98-51cad796f969"
WOFM01000546.1	RepeatMasker	Unknown	373317	373473	905	-	.	ID="RND-1_FAMILY-725";Tend="1324";Tstart="1169";shortTE="F";uid="058834b6-440b-4cb4-ba36-66945be8de8b"
WOFM01000546.1	RepeatMasker	Unknown	384057	384586	1856	-	.	ID="RND-1_FAMILY-159";Tend="1526";Tstart="987";shortTE="F";uid="4fb0f588-9ba8-4d71-a061-a6f2d1c80c8f"
WOFM01000546.1	RepeatMasker	Unknown	69667	69972	1265	-	.	ID="RND-4_FAMILY-265";Tend="1628";Tstart="1338";shortTE="F";uid="50394fa3-8c7a-4730-8d2a-95d6b88aa0df"
WOFM01000546.1	RepeatMasker	Unknown	379716	379946	1393	-	.	ID="RND-1_FAMILY-725";Tend="1324";Tstart="1073";shortTE="F";uid="b3beb6d6-fd7a-4a7c-8aa8-9f0cb6dc87a3"
WOFM01000546.1	RepeatMasker	Unknown	213915	214065	434	-	.	ID="RND-1_FAMILY-5";Tend="1554";Tstart="1412";shortTE="F";uid="3eedcb29-834c-4221-9b62-9b8e385a24f3"
WOFM01000546.1	RepeatMasker	Unknown	259307	260014	1833	-	.	ID="RND-1_FAMILY-258";Tend="1709";Tstart="1061";shortTE="F";uid="cf952877-dbc4-4283-9b6d-edcad653d616"
WOFM01000546.1	RepeatMasker	Unknown	227175	227708	2843	-	.	ID="RND-1_FAMILY-198";Tend="1472";Tstart="937";shortTE="F";uid="e4610a10-3eb5-405d-8667-708c9a692346"
WOFM01000546.1	RepeatMasker	Unknown	402357	402568	1109	-	.	ID="RND-6_FAMILY-2831";Tend="1164";Tstart="968";shortTE="F";uid="29c1fa08-804c-4f7e-bb83-6e3685705284"
WOFM01000546.1	RepeatMasker	LTR/Copia	356197	356313	414	-	.	ID="RND-6_FAMILY-6712";Tend="1136";Tstart="1017";shortTE="F";uid="52d46412-6e95-4d17-8ac4-8a26f19c6010"
WOFM01000546.1	RepeatMasker	Unknown	279376	279608	1741	-	.	ID="RND-1_FAMILY-56";Tend="1398";Tstart="1161";shortTE="F";uid="3bd6da9d-bc50-491c-810a-253716b3cbb3"
WOFM01000546.1	RepeatMasker	Unknown	272473	272620	737	-	.	ID="RND-1_FAMILY-670";Tend="1141";Tstart="1000";shortTE="F";uid="f7cd65b1-ed54-46f5-a168-ded3060e41e8"
WOFM01000546.1	RepeatMasker	Unknown	295157	297520	17407	-	.	ID="RND-1_FAMILY-482";Tend="3211";Tstart="862";shortTE="F";uid="f2e43cb4-809a-47fd-a2d4-072e3aebaeeb"
WOFM01000546.1	RepeatMasker	RC/Helitron	68240	68749	4540	-	.	ID="RND-4_FAMILY-8";Tend="1738";Tstart="1233";shortTE="F";uid="b1ac6a00-e6c0-4be7-8265-7223459cea0d"
WOFM01000546.1	RepeatMasker	LINE/CR1	52275	58951	55018	-	.	ID="RND-1_FAMILY-231";Tend="9501";Tstart="2825";shortTE="F";uid="ad2d6178-a7b3-40ad-b44b-9d9df33ecc47"
WOFM01000546.1	RepeatMasker	LTR/Gypsy	275402	277792	10558	-	.	ID="RND-6_FAMILY-2140";Tend="3008";Tstart="794";shortTE="F";uid="71b56589-6616-4ef1-9c10-16dc174897a9"
WOFM01000546.1	RepeatMasker	LTR/Copia	244895	251612	60487	-	.	ID="RND-1_FAMILY-671";Tend="7434";Tstart="718";shortTE="F";uid="bdf48966-8d0f-49d0-999d-aea996eef4d3"
WOFM01000546.1	RepeatMasker	Unknown	438242	438946	3261	-	.	ID="RND-4_FAMILY-2362";Tend="1552";Tstart="857";shortTE="F";uid="64cfc982-0765-472d-979a-c32ecd3cc432"
WOFM01000546.1	RepeatMasker	Unknown	61828	62295	1700	-	.	ID="RND-1_FAMILY-126";Tend="1639";Tstart="1142";shortTE="F";uid="e6217f9a-0813-425c-bd68-01ffae62db95"
WOFM01000546.1	RepeatMasker	Unknown	147457	148425	919	-	.	ID="RND-1_FAMILY-6";Tend="1893";Tstart="1185";shortTE="F";uid="61d4ee73-983c-42f1-a13b-687cbf5dd411"
WOFM01000546.1	RepeatMasker	Unknown	332904	333546	3550	-	.	ID="RND-1_FAMILY-8";Tend="1680";Tstart="1046";shortTE="F";uid="bc9fb47d-2eaa-4b49-bc36-868e6e6363c1"
WOFM01000546.1	RepeatMasker	Unknown	112178	112395	406	-	.	ID="RND-1_FAMILY-866";Tend="1186";Tstart="988";shortTE="F";uid="efc5eaf6-386b-4807-a814-09890a2d6567"
WOFM01000546.1	RepeatMasker	Unknown	269877	270001	439	-	.	ID="RND-6_FAMILY-532";Tend="974";Tstart="862";shortTE="F";uid="cf7a2617-c3ba-4bd4-b3b0-95de8c15045d"
WOFM01000546.1	RepeatMasker	Unknown	421994	422345	534	-	.	ID="RND-1_FAMILY-370";Tend="1346";Tstart="996";shortTE="F";uid="c42a8bef-aba8-45ea-93ae-906cc43cfbe6"
WOFM01000546.1	RepeatMasker	Unknown	456316	457244	452	-	.	ID="RND-4_FAMILY-754";TEgroup="ctg_495%7CRND-4_FAMILY-754%7C1";Tend="1524";Tstart="919";shortTE="F";uid="d5071ee6-0748-4109-9850-0deadbd867d9"
WOFM01000546.1	RepeatMasker	Unknown	387740	387875	437	-	.	ID="RND-3_FAMILY-526";Tend="1143";Tstart="1009";shortTE="F";uid="427dfa39-ecb6-4405-9b23-cf3a2246b7b1"
WOFM01000546.1	RepeatMasker	Unknown	67263	67643	1054	-	.	ID="RND-1_FAMILY-133";Tend="1230";Tstart="891";shortTE="F";uid="5b43d6b3-4c4c-40c3-9631-d752dde7785e"
WOFM01000546.1	RepeatMasker	DNA/TcMar-Tc1	263993	264508	2693	-	.	ID="RND-5_FAMILY-1070";Tend="1474";Tstart="975";shortTE="F";uid="8410bb26-62f8-4070-b426-4b225bdfac69"
WOFM01000546.1	RepeatMasker	Unknown	214698	215032	2470	-	.	ID="RND-5_FAMILY-724";Tend="1724";Tstart="1393";shortTE="F";uid="d086fd2c-c8cd-4b89-afd3-f85645f39288"
WOFM01000546.1	RepeatMasker	LTR/Gypsy	394579	394798	704	-	.	ID="RND-1_FAMILY-55";Tend="1175";Tstart="988";shortTE="F";uid="b59ab427-4bf7-4d31-b2ce-ca5daff1b218"
WOFM01000546.1	RepeatMasker	Unknown	217834	218187	554	-	.	ID="RND-1_FAMILY-456";TEgroup="ctg_495%7CRND-1_FAMILY-456%7C1";Tend="1152";Tstart="969";shortTE="F";uid="e66754b5-8869-4888-ba9c-7a148a38f1e5"
WOFM01000546.1	RepeatMasker	Unknown	319152	319595	799	-	.	ID="RND-6_FAMILY-244";Tend="2711";Tstart="2341";shortTE="F";uid="1881d63a-7324-4d62-ac52-e1ac9ff9bfed"
WOFM01000546.1	RepeatMasker	DNA/Sola-1	435276	435656	1237	-	.	ID="RND-5_FAMILY-2465";Tend="737";Tstart="405";shortTE="F";uid="de714f1e-6196-410f-9e9d-797fbc687060"
WOFM01000546.1	RepeatMasker	DNA/Sola-1	221691	223556	9638	-	.	ID="RND-5_FAMILY-2465";Tend="2342";Tstart="406";shortTE="F";uid="fb8d7bf1-1ccf-4b4a-8ce8-524433a5b96e"
WOFM01000546.1	RepeatMasker	DNA/Ginger-2	239080	239774	2307	-	.	ID="RND-4_FAMILY-388";Tend="1371";Tstart="677";shortTE="F";uid="b2895b1f-ae88-4e98-a383-eb3ec890894b"
WOFM01000546.1	RepeatMasker	Unknown	5791	5998	1181	-	.	ID="RND-1_FAMILY-70";Tend="1166";Tstart="820";shortTE="F";uid="e31db02d-7a58-47a6-8971-775f13484091"
WOFM01000546.1	RepeatMasker	Unknown	413786	414891	5861	-	.	ID="RND-6_FAMILY-10271";Tend="2504";Tstart="1400";shortTE="F";uid="6163530e-187a-4224-a535-7b8b0dfecc80"
WOFM01000546.1	RepeatMasker	DNA/hAT-Tip100	314322	314635	1390	-	.	ID="RND-5_FAMILY-1758";Tend="1574";Tstart="1272";shortTE="F";uid="5a875f4f-8963-4539-b2f1-0fd4c8746a06"
WOFM01000546.1	RepeatMasker	Unknown	41350	41610	454	-	.	ID="RND-5_FAMILY-104";Tend="1215";Tstart="988";shortTE="F";uid="29953550-5465-43e3-9d75-dd3f2a384486"
WOFM01000546.1	RepeatMasker	Unknown	260675	261013	1966	-	.	ID="RND-1_FAMILY-251";Tend="1230";Tstart="903";shortTE="F";uid="9baf0971-21a3-4de1-a3fb-7695ab2253de"
WOFM01000546.1	RepeatMasker	Unknown	266475	266796	1199	-	.	ID="RND-4_FAMILY-168";Tend="1307";Tstart="975";shortTE="F";uid="37e09eff-d5ec-430e-a313-2734221f4bf5"
WOFM01000546.1	RepeatMasker	Unknown	261708	262230	2144	-	.	ID="RND-2_FAMILY-36";Tend="1634";Tstart="1093";shortTE="F";uid="bc3f7863-d688-4eed-beb3-4ffb47f35b52"
WOFM01000546.1	RepeatMasker	DNA/PIF-ISL2EU	347449	347558	856	-	.	ID="RND-6_FAMILY-2548";Tend="2287";Tstart="2178";shortTE="F";uid="87247a60-cc9f-44e7-b247-799bf44f6e49"
WOFM01000546.1	RepeatMasker	Unknown	451517	451807	871	-	.	ID="RND-1_FAMILY-117";Tend="1244";Tstart="965";shortTE="F";uid="40eab51a-ad34-467e-a58d-a059d827acb3"
WOFM01000546.1	RepeatMasker	Unknown	214064	214244	1152	-	.	ID="RND-5_FAMILY-724";Tend="1897";Tstart="1717";shortTE="F";uid="0f5955ed-6650-4a74-a0fc-474be82394ed"
WOFM01000546.1	RepeatMasker	Unknown	332029	332192	878	-	.	ID="RND-1_FAMILY-8";Tend="1818";Tstart="1658";shortTE="F";uid="3d154538-0140-4736-b7c1-0d4ca9b76b01"
WOFM01000546.1	RepeatMasker	Unknown	446930	447646	1953	-	.	ID="RND-1_FAMILY-139";Tend="1752";Tstart="1049";shortTE="F";uid="4d288e0b-4667-4732-9d9b-ae9121d31cae"
WOFM01000546.1	RepeatMasker	Unknown	439365	439672	1374	-	.	ID="RND-6_FAMILY-14429";Tend="1222";Tstart="918";shortTE="F";uid="38bdeaf2-b4a2-4ac9-ae35-9ca9a9f4a09a"
WOFM01000546.1	RepeatMasker	DNA/Crypton-I	462047	462262	730	-	.	ID="RND-6_FAMILY-4026";Tend="1147";Tstart="921";shortTE="F";uid="b3cf5cd0-f794-4c91-a581-7821b5281ac9"
WOFM01000546.1	RepeatMasker	DNA/Merlin	406962	407341	1029	-	.	ID="RND-5_FAMILY-944";Tend="1170";Tstart="759";shortTE="F";uid="3e61e939-f7d9-44e5-a027-bacf5b6b1203"
WOFM01000546.1	RepeatMasker	Unknown	395671	395929	1128	-	.	ID="RND-1_FAMILY-383";Tend="1352";Tstart="1094";shortTE="F";uid="d04da76a-9dd5-4d19-afb8-8952f5fa6237"
WOFM01000546.1	RepeatMasker	DNA/hAT-Tip100	226869	227014	820	-	.	ID="RND-4_FAMILY-959";Tend="1253";Tstart="1106";shortTE="F";uid="0e63e147-f2df-438e-8783-5ec98ded3f6e"
WOFM01000546.1	RepeatMasker	Unknown	434277	434844	782	-	.	ID="RND-5_FAMILY-192";Tend="1708";Tstart="1095";shortTE="F";uid="ee54bb76-535c-4c27-83d6-1332ee7617dc"
WOFM01000546.1	RepeatMasker	LTR/Gypsy	90974	91262	491	-	.	ID="RND-1_FAMILY-23";Tend="6249";Tstart="5689";shortTE="F";uid="87746810-4f64-47f5-887c-a98a2020ad6a"
WOFM01000546.1	RepeatMasker	Unknown	220387	220857	2180	-	.	ID="RND-1_FAMILY-10";Tend="1850";Tstart="1343";shortTE="F";uid="aba67536-77f7-45d9-8903-cdf0b1a09092"
WOFM01000546.1	RepeatMasker	Unknown	89858	90055	722	-	.	ID="RND-1_FAMILY-317";Tend="1087";Tstart="912";shortTE="F";uid="690d263e-de9b-4b28-918f-e486259e2a18"
WOFM01000546.1	RepeatMasker	Unknown	341266	341380	509	-	.	ID="RND-6_FAMILY-8361";Tend="1105";Tstart="973";shortTE="F";uid="dce201e6-a5a4-4f2b-8811-4ba85d568b05"
WOFM01000546.1	RepeatMasker	Unknown	131894	132134	702	-	.	ID="RND-1_FAMILY-103";Tend="1139";Tstart="892";shortTE="F";uid="35d086f0-d6a6-4e9f-89a9-6f4f21197203"
WOFM01000546.1	RepeatMasker	Unknown	357015	357262	559	-	.	ID="RND-6_FAMILY-756";Tend="730";Tstart="518";shortTE="F";uid="4b6092c4-8e14-4711-b7a1-98ce9ddb683c"
WOFM01000546.1	RepeatMasker	DNA/TcMar-Tc4	117419	117654	1155	-	.	ID="RND-1_FAMILY-77";Tend="1021";Tstart="788";shortTE="F";uid="4563959c-6cf8-4df3-a16f-324dbc965849"
WOFM01000546.1	RepeatMasker	DNA/PIF-ISL2EU	349728	349910	1195	-	.	ID="RND-6_FAMILY-2548";Tend="949";Tstart="761";shortTE="F";uid="e24cc6fd-16ed-4eea-a47d-7a772ff42fac"
WOFM01000546.1	RepeatMasker	RC/Helitron	370618	370881	1221	-	.	ID="RND-4_FAMILY-590";Tend="1724";Tstart="1458";shortTE="F";uid="13c2c055-f0ef-4911-967e-096eb3cd9c00"
WOFM01000546.1	RepeatMasker	LTR/Gypsy	333827	334027	1429	-	.	ID="RND-1_FAMILY-96";Tend="4679";Tstart="4467";shortTE="F";uid="9ff08cee-fbdc-46e2-96f5-5b96528e40f0"
WOFM01000546.1	RepeatMasker	DNA/Sola-1	219983	220322	1721	-	.	ID="RND-5_FAMILY-2465";Tend="2678";Tstart="2340";shortTE="F";uid="e61b843b-33d9-4429-87c0-d1c7977566ec"
WOFM01000546.1	RepeatMasker	Unknown	394220	394539	1740	-	.	ID="RND-1_FAMILY-58";Tend="1257";Tstart="945";shortTE="F";uid="a1697472-e107-46b4-82c0-ad2da7f3dcf7"
WOFM01000546.1	RepeatMasker	DNA/Kolobok-T2?	191401	191694	731	-	.	ID="RND-1_FAMILY-62";Tend="1339";Tstart="986";shortTE="F";uid="3740aa42-09b2-422c-a766-d782390f534f"
WOFM01000546.1	RepeatMasker	LTR/Pao	19292	19793	1047	-	.	ID="RND-6_FAMILY-1230";TEgroup="ctg_495%7CRND-6_FAMILY-1230%7C1";Tend="8956";Tstart="8450";shortTE="F";uid="b90b2970-28a5-4f14-ab0b-2f6008009ddb"
WOFM01000546.1	RepeatMasker	Unknown	44111	44590	525	-	.	ID="RND-4_FAMILY-2537";Tend="1595";Tstart="939";shortTE="F";uid="f58a0efc-7abf-44b0-8485-b5ea612f2ea2"
WOFM01000546.1	RepeatMasker	DNA/Kolobok-T2	418687	420104	5437	-	.	ID="RND-1_FAMILY-16";Tend="1548";Tstart="120";shortTE="F";uid="77be48f4-fd91-4cb1-a561-09f2fe731727"
WOFM01000546.1	RepeatMasker	Unknown	434842	435114	1130	-	.	ID="RND-1_FAMILY-328";Tend="1282";Tstart="1000";shortTE="F";uid="4db8c396-c00f-4bfc-b568-c7e7146cec92"
WOFM01000546.1	RepeatMasker	LTR/Copia	355138	355354	448	-	.	ID="RND-6_FAMILY-3428";Tend="5014";Tstart="4798";shortTE="F";uid="871e152c-a9b1-424d-8a3a-cc5dd9c7641d"
WOFM01000546.1	RepeatMasker	Unknown	90461	90786	607	-	.	ID="RND-2_FAMILY-36";Tend="1832";Tstart="1273";shortTE="F";uid="6b782a21-ccea-458f-9a34-b577ce2a95c2"
WOFM01000546.1	RepeatMasker	RC/Helitron	281748	281960	1838	-	.	ID="RND-4_FAMILY-8";Tend="1120";Tstart="908";shortTE="F";uid="db36350a-f121-4c64-9b5d-e237c9e1bddc"
WOFM01000546.1	RepeatMasker	LTR/Gypsy	216769	217027	1672	-	.	ID="RND-1_FAMILY-503";Tend="1746";Tstart="752";shortTE="F";uid="8d2990b1-2735-4aa9-8783-2d2065a0e038"
WOFM01000546.1	RepeatMasker	Unknown	92971	93184	903	-	.	ID="RND-4_FAMILY-305";Tend="1154";Tstart="952";shortTE="F";uid="e6ee25b6-4fdd-4dd3-a998-2ae0e52ebded"
WOFM01000546.1	RepeatMasker	Unknown	373487	374470	5731	-	.	ID="RND-4_FAMILY-84";Tend="1877";Tstart="938";shortTE="F";uid="c1abe5a3-8833-4528-a6bd-ff25824810be"
WOFM01000546.1	RepeatMasker	LTR/Gypsy	215075	216304	4910	-	.	ID="RND-1_FAMILY-503";Tend="3419";Tstart="2196";shortTE="F";uid="2dfa2b17-166e-4489-bd7c-0f3b4a7b6feb"
WOFM01000546.1	RepeatMasker	LTR/Gypsy	71549	74728	5289	-	.	ID="RND-1_FAMILY-1071";Tend="5419";Tstart="2301";shortTE="F";uid="7141259a-da7f-46ab-9114-1fd8d5419ef9"
WOFM01000546.1	RepeatMasker	Unknown	64562	65735	1183	-	.	ID="RND-5_FAMILY-563";Tend="4603";Tstart="3451";shortTE="F";uid="addaf91d-729a-4dd3-9c65-4d9b79e189c9"
WOFM01000546.1	RepeatMasker	DNA/TcMar-Mariner	220835	221470	1378	-	.	ID="RND-1_FAMILY-36";Tend="2493";Tstart="1820";shortTE="F";uid="de991a08-bb49-401d-b7fc-4c8d58d3f55d"
WOFM01000546.1	RepeatMasker	Unknown	326526	327953	35543	-	.	ID="RND-6_FAMILY-134";Tend="4045";Tstart="2739";shortTE="F";uid="da415614-15c1-410b-bbad-07a330f9e4cf"
WOFM01000546.1	RepeatMasker	DNA/hAT-hAT19	106493	106656	550	-	.	ID="RND-6_FAMILY-4704";Tend="1573";Tstart="1418";shortTE="F";uid="c95e24d8-8d97-4552-906c-adf0dbc87227"
WOFM01000546.1	RepeatMasker	Unknown	103742	103860	564	-	.	ID="MINIME_DN";Tend="440";Tstart="341";shortTE="F";uid="2a396338-c734-4455-aee2-d62d35646d23"
WOFM01000546.1	RepeatMasker	Unknown	40698	41076	813	-	.	ID="RND-4_FAMILY-1722";Tend="1500";Tstart="1111";shortTE="F";uid="e0a4a394-2996-4c7a-b95d-33e83addaa79"
WOFM01000546.1	RepeatMasker	Unknown	441341	441514	981	-	.	ID="RND-1_FAMILY-175";Tend="1041";Tstart="869";shortTE="F";uid="6872699b-51c5-4087-907a-220c9e153e5d"
WOFM01000546.1	RepeatMasker	LINE/RTE-BovB	209750	209975	603	-	.	ID="RND-6_FAMILY-194";Tend="1644";Tstart="1396";shortTE="F";uid="dfaf7740-833c-485f-b878-6b4253692abb"
WOFM01000546.1	RepeatMasker	DNA	450343	450487	724	-	.	ID="RND-1_FAMILY-134";Tend="1570";Tstart="1432";shortTE="F";uid="fd68a180-5d07-4fe8-a6ea-a97ecc608aef"
WOFM01000546.1	RepeatMasker	Unknown	447664	448352	1753	-	.	ID="RND-4_FAMILY-829";Tend="1760";Tstart="854";shortTE="F";uid="873c5a99-7438-4810-b5ac-61b67e3158ef"
WOFM01000546.1	RepeatMasker	Unknown	130657	131027	1898	-	.	ID="RND-5_FAMILY-228";Tend="1316";Tstart="967";shortTE="F";uid="ee1214f6-e03d-4d0e-996d-7c5e28ac1898"
WOFM01000546.1	RepeatMasker	DNA	449295	449438	753	-	.	ID="RND-5_FAMILY-3205";Tend="1227";Tstart="1086";shortTE="F";uid="cb5414a3-bacd-41fa-9555-26988a2946b3"
WOFM01000546.1	RepeatMasker	Unknown	314777	315218	2459	-	.	ID="RND-1_FAMILY-1133";Tend="1631";Tstart="1148";shortTE="F";uid="27199a54-9418-4729-a7e3-a2b7a817cc14"
WOFM01000546.1	RepeatMasker	LTR/Gypsy	418151	418686	2473	-	.	ID="RND-5_FAMILY-1723";Tend="2406";Tstart="1861";shortTE="F";uid="dfeb1f6c-0402-463a-9350-5339fff467de"
WOFM01000546.1	RepeatMasker	LTR/Copia	175502	176228	4225	-	.	ID="RND-3_FAMILY-470";Tend="7823";Tstart="7090";shortTE="F";uid="004560fa-6bed-462f-a43a-47a8bb2a690d"
WOFM01000546.1	RepeatMasker	Unknown	374461	374624	885	-	.	ID="RND-1_FAMILY-725";Tend="1083";Tstart="923";shortTE="F";uid="307619b5-7a6b-494d-91f7-8f02cc26d448"
WOFM01000546.1	RepeatMasker	Unknown	238384	238988	1870	-	.	ID="RND-5_FAMILY-246";Tend="1641";Tstart="927";shortTE="F";uid="d040e1f9-2c56-48af-99c1-f4f5dd20d1ce"
WOFM01000546.1	RepeatMasker	LINE/RTE-BovB	409522	409998	1150	-	.	ID="RND-3_FAMILY-11";Tend="1465";Tstart="1029";shortTE="F";uid="11f1dbb5-ffae-4dbe-9737-d466c53088a5"
WOFM01000546.1	RepeatMasker	Unknown	366735	367149	2201	-	.	ID="RND-1_FAMILY-725";Tend="1324";Tstart="913";shortTE="F";uid="3d56565b-53a3-475f-8dcf-2107924a9545"
WOFM01000546.1	RepeatMasker	Unknown	44714	44975	1170	-	.	ID="RND-5_FAMILY-246";Tend="1312";Tstart="1062";shortTE="F";uid="eed07805-1055-4a13-ad02-0d488e34808d"
WOFM01000546.1	RepeatMasker	DNA	271248	271416	697	-	.	ID="RND-1_FAMILY-134";Tend="1576";Tstart="1403";shortTE="F";uid="d80a0f5d-fb5f-44f3-9293-1b411b528ef5"
WOFM01000546.1	RepeatMasker	Unknown	123527	123694	665	-	.	ID="RND-2_FAMILY-36";Tend="778";Tstart="613";shortTE="F";uid="735f928e-efd1-41f2-8738-ccbca8a3ecf4"
WOFM01000546.1	RepeatMasker	Unknown	371361	371583	480	-	.	ID="RND-4_FAMILY-1370";Tend="1266";Tstart="1066";shortTE="F";uid="1edde9bc-175b-4c61-ab49-b196f6d8fbec"
WOFM01000546.1	RepeatMasker	Unknown	334027	335198	4307	-	.	ID="RND-6_FAMILY-8361";Tend="2244";Tstart="1106";shortTE="F";uid="b186e738-3956-4c7b-b4cc-2f02237d99ee"
WOFM01000546.1	RepeatMasker	Unknown	223554	224426	2902	-	.	ID="RND-6_FAMILY-2052";Tend="1098";Tstart="221";shortTE="F";uid="31279e39-c5ec-4542-9dc4-536c4eb7baa1"
WOFM01000546.1	RepeatMasker	LTR/Gypsy	404893	405223	2072	-	.	ID="RND-1_FAMILY-11";Tend="2172";Tstart="1838";shortTE="F";uid="1b7b20b0-ae62-4125-8263-7f589aa1c92b"
WOFM01000546.1	RepeatMasker	Unknown	328855	328980	501	-	.	ID="RND-4_FAMILY-1098";Tend="1287";Tstart="1147";shortTE="F";uid="09b78555-dcd3-4579-9b14-7dd19eab8882"
WOFM01000546.1	RepeatMasker	Unknown	368247	368958	3244	-	.	ID="RND-1_FAMILY-10";Tend="1847";Tstart="1108";shortTE="F";uid="6b74182b-bbce-4b96-b92a-90404bb00cc1"
WOFM01000546.1	RepeatMasker	LTR/Gypsy	380686	383361	21238	-	.	ID="RND-6_FAMILY-42";Tend="8906";Tstart="6250";shortTE="F";uid="745f8055-89cf-4d74-8489-ad9ce2647f5a"
WOFM01000546.1	RepeatMasker	LTR/Gypsy	400321	400715	2027	-	.	ID="RND-6_FAMILY-11195";Tend="1042";Tstart="691";shortTE="F";uid="33d55546-be3a-4eff-a1dd-6bd6a95eb835"
WOFM01000546.1	RepeatMasker	Unknown	281584	281784	980	-	.	ID="RND-6_FAMILY-1182";Tend="1772";Tstart="1572";shortTE="F";uid="ed7b39a9-41d5-4bad-a6fd-187b303950ce"
WOFM01000546.1	RepeatMasker	Unknown	145284	145622	1115	-	.	ID="RND-5_FAMILY-2131";Tend="1185";Tstart="848";shortTE="F";uid="9f3f1f07-a59d-4c2e-92ad-9b7d0962df90"
WOFM01000546.1	RepeatMasker	Unknown	404132	404255	416	-	.	ID="RND-6_FAMILY-3860";Tend="1721";Tstart="1607";shortTE="F";uid="38aa3d48-a5c8-402c-9c13-b3effd71210e"
WOFM01000546.1	RepeatMasker	Unknown	70641	71014	780	-	.	ID="RND-4_FAMILY-265";Tend="1343";Tstart="930";shortTE="F";uid="a73fad6c-6ac1-4c6c-a2ca-ea2deee99de0"
WOFM01000546.1	RepeatMasker	RC/Helitron	372255	372815	728	-	.	ID="RND-5_FAMILY-4613";TEgroup="ctg_495%7CRND-5_FAMILY-4613%7C1";Tend="1722";Tstart="1106";shortTE="F";uid="1199911a-7fed-45de-afb8-21f78cfbc610"
WOFM01000546.1	RepeatMasker	Unknown	125855	126112	1015	-	.	ID="RND-1_FAMILY-75";TEgroup="ctg_495%7CRND-1_FAMILY-75%7C1";Tend="1121";Tstart="963";shortTE="F";uid="138effbf-e5e6-4c2f-90f2-ad568b2636f2"
WOFM01000546.1	RepeatMasker	LTR/Gypsy	384593	384930	1146	-	.	ID="RND-1_FAMILY-897";Tend="2049";Tstart="1708";shortTE="F";uid="3fbc57ce-2a99-40c2-b35d-cfdbc0ff1b35"
WOFM01000546.1	RepeatMasker	DNA/TcMar-Mariner	343637	343758	618	-	.	ID="RND-1_FAMILY-683";Tend="1071";Tstart="958";shortTE="F";uid="3150f6f6-471e-4763-bdc7-6473b7adbdde"
WOFM01000546.1	RepeatMasker	RC/Helitron	279736	280104	412	-	.	ID="RND-6_FAMILY-7002";Tend="2428";Tstart="2053";shortTE="F";uid="616f5862-5fe8-4320-9f62-18ac0f27f1f9"
WOFM01000546.1	RepeatMasker	LTR/Gypsy	332178	332695	4147	-	.	ID="RND-1_FAMILY-488";Tend="6124";Tstart="5606";shortTE="F";uid="95f6e6ea-efc8-4a4c-abfe-08767758fdb9"
WOFM01000546.1	RepeatMasker	Unknown	423025	423409	495	-	.	ID="RND-1_FAMILY-0";Tend="2140";Tstart="1757";shortTE="F";uid="57d9899c-9103-466d-9f88-9278ecd3f9f3"
WOFM01000546.1	RepeatMasker	DNA/TcMar-Mariner	308524	308811	1189	-	.	ID="RND-4_FAMILY-286";Tend="1136";Tstart="869";shortTE="F";uid="7cd78b34-3c4c-4ad7-8778-97f7c460bc77"
WOFM01000546.1	RepeatMasker	DNA/Kolobok-T2?	219526	219963	1869	-	.	ID="RND-1_FAMILY-67";Tend="1186";Tstart="734";shortTE="F";uid="7ab0473f-f464-4a78-ac21-e0b795759721"
WOFM01000546.1	RepeatMasker	LTR/ERV1	101739	102396	865	-	.	ID="RND-5_FAMILY-289";TEgroup="ctg_495%7CRND-5_FAMILY-289%7C1";Tend="1220";Tstart="132";shortTE="F";uid="b24bc541-283b-4e52-bbc2-b2d6e7ef030c"
WOFM01000546.1	RepeatMasker	Unknown	379939	380524	3307	-	.	ID="RND-1_FAMILY-39";Tend="1591";Tstart="1002";shortTE="F";uid="b40830d7-9648-46a1-bad0-ee621adb1e18"
WOFM01000546.1	RepeatMasker	DNA/Academ-1	41895	42042	616	-	.	ID="RND-5_FAMILY-1790";Tend="813";Tstart="674";shortTE="F";uid="1438a207-62b9-4d12-afe1-22459f30b6be"
WOFM01000546.1	RepeatMasker	LTR/Gypsy	119431	119914	1372	-	.	ID="RND-1_FAMILY-226";Tend="1187";Tstart="729";shortTE="F";uid="4999c4d2-1881-4d26-b893-9775d84de033"
WOFM01000546.1	RepeatMasker	Unknown	71006	71110	582	-	.	ID="RND-5_FAMILY-1289";Tend="1225";Tstart="1122";shortTE="F";uid="afb3982f-b314-4592-b3cc-fb56ff389d77"
WOFM01000546.1	RepeatMasker	LTR/Pao	319911	326525	53627	-	.	ID="RND-1_FAMILY-408";Tend="9436";Tstart="1";shortTE="F";uid="b5aade2a-8878-4d45-889f-c8346c7c71cf"
WOFM01000546.1	RepeatMasker	Unknown	261262	261707	2952	-	.	ID="RND-1_FAMILY-133";Tend="1340";Tstart="894";shortTE="F";uid="cf5ad286-52ba-47ad-8611-35f186c3c651"
WOFM01000546.1	RepeatMasker	Unknown	208210	208497	1570	-	.	ID="RND-6_FAMILY-4495";Tend="1251";Tstart="961";shortTE="F";uid="7c0bce31-ab83-405f-a14d-9612aa4da2a5"
WOFM01000546.1	RepeatMasker	LTR/Pao	9891	10116	729	-	.	ID="RND-6_FAMILY-802";Tend="1142";Tstart="910";shortTE="F";uid="cd511325-48b7-430d-ae98-dc23f5eed23e"
WOFM01000547.1	RepeatMasker	Unknown	293911	294327	2578	+	.	ID="RND-6_FAMILY-2382";Tend="2181";Tstart="1751";shortTE="F";uid="8ac94aea-97c4-48db-a889-27ebc1505ceb"
WOFM01000547.1	RepeatMasker	Unknown	369755	370098	1147	+	.	ID="RND-6_FAMILY-59";TEgroup="ctg_496%7CRND-6_FAMILY-59%7C1";Tend="1230";Tstart="684";shortTE="F";uid="46ae6c73-8425-4f99-be3c-3c3ef1e1f508"
WOFM01000547.1	RepeatMasker	RC/Helitron	352946	353236	1471	+	.	ID="RND-4_FAMILY-590";Tend="1754";Tstart="1473";shortTE="F";uid="9808deaf-c2f8-4820-b87d-e35948f467f7"
WOFM01000547.1	RepeatMasker	Unknown	428745	428981	616	+	.	ID="RND-5_FAMILY-1266";Tend="717";Tstart="467";shortTE="F";uid="1991e406-4bb3-4ffa-83da-cdaaa70dbe99"
WOFM01000547.1	RepeatMasker	LTR/Copia	343511	344754	3758	+	.	ID="RND-4_FAMILY-344";Tend="3632";Tstart="2390";shortTE="F";uid="16c29d9a-4488-42d8-a82a-e4c1b5d35fc7"
WOFM01000547.1	RepeatMasker	Unknown	373344	373837	2604	+	.	ID="RND-6_FAMILY-7056";Tend="1388";Tstart="915";shortTE="F";uid="61b1b7ae-60c5-49cd-b662-8193778c7ee6"
WOFM01000547.1	RepeatMasker	RC/Helitron	377673	377900	1199	+	.	ID="RND-1_FAMILY-466";Tend="1526";Tstart="1291";shortTE="F";uid="b8362f20-c5bb-4b29-ab43-ca701a151578"
WOFM01000547.1	RepeatMasker	Unknown	81471	81733	1813	+	.	ID="RND-1_FAMILY-1111";Tend="1247";Tstart="979";shortTE="F";uid="808ff99e-8340-4226-b50b-680de52b018a"
WOFM01000547.1	RepeatMasker	Unknown	318326	318490	632	+	.	ID="RND-6_FAMILY-1324";Tend="1261";Tstart="1096";shortTE="F";uid="f071eff8-bdfc-408b-a293-54e1c3337597"
WOFM01000547.1	RepeatMasker	LINE/I	390618	391104	770	+	.	ID="RND-1_FAMILY-686";Tend="927";Tstart="438";shortTE="F";uid="e6c890ac-2bff-45bd-a239-717360157ffb"
WOFM01000547.1	RepeatMasker	DNA/TcMar-Mariner	429703	429948	1382	+	.	ID="RND-1_FAMILY-953";Tend="1144";Tstart="890";shortTE="F";uid="5ba64185-8c2e-4b91-be41-fef186871ca7"
WOFM01000547.1	RepeatMasker	Unknown	462030	462347	1378	+	.	ID="RND-6_FAMILY-1505";Tend="1167";Tstart="774";shortTE="F";uid="1f0837bb-ec77-48c9-beb4-13dde8651072"
WOFM01000547.1	RepeatMasker	LTR/Gypsy	410730	411784	8668	+	.	ID="RND-1_FAMILY-406";Tend="9096";Tstart="8041";shortTE="F";uid="ce729218-868b-48ca-b1b3-55c7f6b4d337"
WOFM01000547.1	RepeatMasker	RC/Helitron	70488	70620	679	+	.	ID="RND-6_FAMILY-469";Tend="1222";Tstart="1092";shortTE="F";uid="9a3546b2-1d6c-4f24-a7bd-4c6d136774e1"
WOFM01000547.1	RepeatMasker	Unknown	251724	252221	3223	+	.	ID="RND-6_FAMILY-7056";Tend="1408";Tstart="913";shortTE="F";uid="1384a57c-6939-470e-a3d0-b6e0d850c25e"
WOFM01000547.1	RepeatMasker	Unknown	70677	71062	1895	+	.	ID="RND-1_FAMILY-58";Tend="1257";Tstart="873";shortTE="F";uid="1cd9071c-2103-4027-b7a9-b54a34fc6ed3"
WOFM01000547.1	RepeatMasker	LTR/Copia	409466	410730	10685	+	.	ID="RND-5_FAMILY-1806";Tend="5460";Tstart="4196";shortTE="F";uid="4d8475a6-4052-4e30-8dbc-650df7b060d0"
WOFM01000547.1	RepeatMasker	Unknown	219191	219626	2677	+	.	ID="RND-5_FAMILY-1103";Tend="1369";Tstart="935";shortTE="F";uid="f0fcdfa0-c17f-4704-a810-7ba36e846e8c"
WOFM01000547.1	RepeatMasker	LTR/Copia	370385	371336	2810	+	.	ID="RND-6_FAMILY-1767";Tend="1363";Tstart="161";shortTE="F";uid="11c49ae9-9e45-419f-b075-ae835d2063e3"
WOFM01000547.1	RepeatMasker	Unknown	331962	332571	4062	+	.	ID="RND-6_FAMILY-440";Tend="1551";Tstart="916";shortTE="F";uid="8590b4fe-a131-45ea-8967-474577dbc1d8"
WOFM01000547.1	RepeatMasker	Unknown	223195	223634	1793	+	.	ID="RND-4_FAMILY-1370";Tend="1413";Tstart="962";shortTE="F";uid="2706f7c7-f7ad-4213-abd7-eb7517007cea"
WOFM01000547.1	RepeatMasker	DNA/PIF-Harbinger	478650	481431	8849	+	.	ID="RND-1_FAMILY-1002";Tend="3718";Tstart="710";shortTE="F";uid="a0ea1c53-c0db-47bf-ba53-b4ce3c00b6c4"
WOFM01000547.1	RepeatMasker	Unknown	47175	47631	2550	+	.	ID="RND-6_FAMILY-7056";Tend="1410";Tstart="913";shortTE="F";uid="8ee008c6-895d-43b9-b8dd-35d77e4da02d"
WOFM01000547.1	RepeatMasker	Unknown	373050	373352	944	+	.	ID="RND-4_FAMILY-454";Tend="1128";Tstart="962";shortTE="F";uid="f63886a8-664d-4e35-b3bb-d68307683cd3"
WOFM01000547.1	RepeatMasker	Unknown	237155	237390	1649	+	.	ID="RND-6_FAMILY-5582";Tend="1111";Tstart="876";shortTE="F";uid="67be946f-8b37-4bb1-a252-417fa0f9793c"
WOFM01000547.1	RepeatMasker	Unknown	281036	281568	2068	+	.	ID="RND-6_FAMILY-2957";Tend="1207";Tstart="662";shortTE="F";uid="5794e2f7-6219-4b81-ac48-307ca5bb54b7"
WOFM01000547.1	RepeatMasker	LTR/Gypsy	349456	349558	697	+	.	ID="RND-1_FAMILY-85";Tend="5908";Tstart="5074";shortTE="F";uid="78122044-a74c-46ad-8999-bc407195922e"
WOFM01000547.1	RepeatMasker	Unknown	65421	65627	865	+	.	ID="RND-1_FAMILY-58";Tend="1229";Tstart="1001";shortTE="F";uid="e431783a-5200-4f96-823e-7760a61a1347"
WOFM01000547.1	RepeatMasker	Unknown	142903	143212	915	+	.	ID="RND-1_FAMILY-9";Tend="1212";Tstart="897";shortTE="F";uid="514cae19-9fb9-4e83-87b7-aa2d1d0b97a9"
WOFM01000547.1	RepeatMasker	Unknown	264973	265155	817	+	.	ID="RND-6_FAMILY-5871";Tend="1162";Tstart="973";shortTE="F";uid="43f02135-5a55-49a5-8af5-0e680af8789d"
WOFM01000547.1	RepeatMasker	DNA/TcMar-Tc1	266204	266355	634	+	.	ID="RND-5_FAMILY-576";Tend="1096";Tstart="947";shortTE="F";uid="bf8fe69f-fada-4839-ab59-32c9a07d4627"
WOFM01000547.1	RepeatMasker	Unknown	156476	156944	3392	+	.	ID="RND-1_FAMILY-247";Tend="1348";Tstart="861";shortTE="F";uid="52eb6698-e493-4bba-b14f-242057379932"
WOFM01000547.1	RepeatMasker	Unknown	379236	379568	2305	+	.	ID="RND-5_FAMILY-2694";Tend="1261";Tstart="927";shortTE="F";uid="526a28dc-59d0-47f4-a579-f8f2f59f6c70"
WOFM01000547.1	RepeatMasker	LTR/Gypsy	144730	151422	52247	+	.	ID="RND-1_FAMILY-226";Tend="7705";Tstart="830";shortTE="F";uid="713b2c06-5fd5-4d2f-adfc-ef0a243f7485"
WOFM01000547.1	RepeatMasker	DNA/PIF-Harbinger	42756	43210	1257	+	.	ID="RND-1_FAMILY-831";TEgroup="ctg_496%7CRND-1_FAMILY-831%7C1";Tend="6664";Tstart="471";shortTE="F";uid="eefd19d6-08e0-4424-afc3-4e19830ebb06"
WOFM01000547.1	RepeatMasker	Unknown	46784	47174	2856	+	.	ID="RND-5_FAMILY-4307";Tend="1285";Tstart="891";shortTE="F";uid="884a071c-da3c-4534-b18f-cef0e37dde47"
WOFM01000547.1	RepeatMasker	Unknown	462649	462824	951	+	.	ID="RND-1_FAMILY-104";Tend="1284";Tstart="1072";shortTE="F";uid="d5943c61-fa68-451b-a5b7-e204c38fa385"
WOFM01000547.1	RepeatMasker	LTR/Gypsy	191749	198597	42338	+	.	ID="RND-1_FAMILY-23";Tend="6941";Tstart="1";shortTE="F";uid="b67b6a82-4f99-46c5-8d14-2e072ce150b5"
WOFM01000547.1	RepeatMasker	Unknown	167656	168012	2914	+	.	ID="RND-1_FAMILY-955";Tend="1700";Tstart="1344";shortTE="F";uid="4c39ac35-bf74-447c-99c3-a5101c8c0110"
WOFM01000547.1	RepeatMasker	DNA/Academ-1	44698	45038	1343	+	.	ID="RND-6_FAMILY-1298";Tend="1426";Tstart="1084";shortTE="F";uid="ffe12489-80be-4c95-a099-e4563c808838"
WOFM01000547.1	RepeatMasker	Unknown	303405	304252	2966	+	.	ID="RND-6_FAMILY-134";Tend="2841";Tstart="2001";shortTE="F";uid="30b02c01-c6e0-48c5-a4c6-39d3687e637a"
WOFM01000547.1	RepeatMasker	Unknown	313444	313858	1429	+	.	ID="RND-6_FAMILY-1324";Tend="1255";Tstart="830";shortTE="F";uid="a9a1a0d3-8d47-4777-9739-1fd87a87f7f0"
WOFM01000547.1	RepeatMasker	Unknown	167243	167384	1116	+	.	ID="RND-1_FAMILY-955";Tend="1091";Tstart="950";shortTE="F";uid="f0e868db-3e38-4aae-9732-32be374dda93"
WOFM01000547.1	RepeatMasker	Unknown	295174	295342	712	+	.	ID="RND-4_FAMILY-580";Tend="1144";Tstart="974";shortTE="F";uid="e94ce7a9-76fd-46e1-8bd9-b59cf0b5478b"
WOFM01000547.1	RepeatMasker	LTR/Copia	252333	257519	45134	+	.	ID="RND-1_FAMILY-1058";Tend="5983";Tstart="785";shortTE="F";uid="79f2a8b4-c6ae-475f-8d0b-1532330b765f"
WOFM01000547.1	RepeatMasker	Unknown	190591	191480	6625	+	.	ID="RND-1_FAMILY-371";Tend="1734";Tstart="841";shortTE="F";uid="19551bba-a9d9-4d56-a9f2-7d6caffa855e"
WOFM01000547.1	RepeatMasker	Unknown	104266	104399	1035	+	.	ID="RND-1_FAMILY-60";Tend="1094";Tstart="959";shortTE="F";uid="5e05d923-b2f0-4ed8-9749-136cd0c1dcf9"
WOFM01000547.1	RepeatMasker	LTR/Gypsy	447753	454887	46746	+	.	ID="RND-4_FAMILY-373";TEgroup="ctg_496%7CRND-4_FAMILY-373%7C1";Tend="7759";Tstart="856";shortTE="F";uid="6eb094d1-6023-41ec-ab1f-3de2fce42fd2"
WOFM01000547.1	RepeatMasker	DNA	267209	267398	528	+	.	ID="RND-5_FAMILY-3205";Tend="803";Tstart="613";shortTE="F";uid="8fe60220-172b-4876-ba05-61ac974b0bb4"
WOFM01000547.1	RepeatMasker	Unknown	283341	283498	753	+	.	ID="RND-4_FAMILY-1370";Tend="1224";Tstart="1058";shortTE="F";uid="0012661c-8f5c-48c9-b87e-1de3c84dbb89"
WOFM01000547.1	RepeatMasker	Unknown	217491	217870	860	+	.	ID="RND-4_FAMILY-9";Tend="2351";Tstart="2093";shortTE="F";uid="ac86fcfa-72ef-4896-8cf5-4a9bf478c652"
WOFM01000547.1	RepeatMasker	Unknown	223630	223987	2207	+	.	ID="RND-4_FAMILY-860";Tend="1310";Tstart="956";shortTE="F";uid="51ff1364-bdea-404f-bc64-58a46e5198fa"
WOFM01000547.1	RepeatMasker	Unknown	389613	389966	2478	+	.	ID="RND-1_FAMILY-868";Tend="1288";Tstart="923";shortTE="F";uid="0837a190-cdcd-4eb5-b464-c6039579409c"
WOFM01000547.1	RepeatMasker	Unknown	397628	397952	635	+	.	ID="RND-5_FAMILY-830";Tend="1284";Tstart="956";shortTE="F";uid="5e39cae4-64c1-4d39-95d7-97ea7e93690c"
WOFM01000547.1	RepeatMasker	LTR/Copia	349559	350746	797	+	.	ID="RND-4_FAMILY-551";Tend="2685";Tstart="1453";shortTE="F";uid="9b3fc09d-ecea-4673-afc1-16d89c79e718"
WOFM01000547.1	RepeatMasker	Unknown	165010	165116	418	+	.	ID="RND-3_FAMILY-526";Tend="1133";Tstart="1029";shortTE="F";uid="d516a92d-578d-4d55-a383-273af310475f"
WOFM01000547.1	RepeatMasker	LTR/Gypsy	454917	462029	50377	+	.	ID="RND-3_FAMILY-275";Tend="7450";Tstart="338";shortTE="F";uid="fb0c9ab2-f479-45f7-bf46-b738674473cd"
WOFM01000547.1	RepeatMasker	Unknown	368757	369335	4724	+	.	ID="RND-4_FAMILY-1438";Tend="1519";Tstart="938";shortTE="F";uid="51f009b1-ebf0-4b38-af7b-5f4f8bf6a2c8"
WOFM01000547.1	RepeatMasker	Unknown	186113	186808	4607	+	.	ID="RND-6_FAMILY-7439";Tend="1347";Tstart="637";shortTE="F";uid="56490991-cf7e-4f49-8a9e-49161f450b1d"
WOFM01000547.1	RepeatMasker	LTR/Copia	27253	32558	43760	+	.	ID="RND-1_FAMILY-234";Tend="6148";Tstart="781";shortTE="F";uid="d9c73a6d-a862-4896-8ad3-f512f0abec10"
WOFM01000547.1	RepeatMasker	LTR/Copia	332578	337861	46318	+	.	ID="RND-5_FAMILY-930";Tend="5990";Tstart="731";shortTE="F";uid="9ab7def8-d681-4cc6-a815-a8d11530c819"
WOFM01000547.1	RepeatMasker	LINE/I	391494	395336	9237	+	.	ID="RND-1_FAMILY-1098";Tend="5064";Tstart="1207";shortTE="F";uid="050f34e4-6e36-496e-9c00-9ae8fe0e1991"
WOFM01000547.1	RepeatMasker	DNA/PIF-Harbinger	46414	46684	729	+	.	ID="RND-1_FAMILY-831";Tend="2907";Tstart="2646";shortTE="F";uid="76b0fdb6-b364-4d4e-a86f-4e525ee346c4"
WOFM01000547.1	RepeatMasker	LTR/Copia	430045	431966	12865	+	.	ID="RND-5_FAMILY-717";Tend="2751";Tstart="833";shortTE="F";uid="5512c550-250e-417e-8d0c-8311fd069a60"
WOFM01000547.1	RepeatMasker	RC/Helitron	224194	224878	4148	+	.	ID="RND-1_FAMILY-466";Tend="1563";Tstart="857";shortTE="F";uid="8d458298-4d46-446e-805e-7e86e200a30a"
WOFM01000547.1	RepeatMasker	Unknown	424297	424637	1890	+	.	ID="RND-5_FAMILY-1913";Tend="1317";Tstart="975";shortTE="F";uid="cbd03d4b-bd2a-4fd3-95bf-5c6a6cae9d3f"
WOFM01000547.1	RepeatMasker	LTR/Gypsy	471434	471539	453	+	.	ID="RND-4_FAMILY-463";Tend="7297";Tstart="7208";shortTE="F";uid="6f2a2f0d-236f-4bec-9c69-f9df48373dce"
WOFM01000547.1	RepeatMasker	Unknown	207637	207912	1549	+	.	ID="RND-6_FAMILY-3920";Tend="1167";Tstart="900";shortTE="F";uid="939f31b5-4adc-49cf-95fd-2863782a5236"
WOFM01000547.1	RepeatMasker	Unknown	182868	183292	2076	+	.	ID="RND-5_FAMILY-5080";Tend="1293";Tstart="880";shortTE="F";uid="b0440d71-9221-41a9-a980-ba7a2b263c4c"
WOFM01000547.1	RepeatMasker	Unknown	388541	388707	1318	+	.	ID="RND-1_FAMILY-733";Tend="1124";Tstart="958";shortTE="F";uid="c14f196a-f8d1-41ec-9789-8a9b8be0fd97"
WOFM01000547.1	RepeatMasker	LINE/I	48609	52619	12301	+	.	ID="RND-1_FAMILY-1098";Tend="7886";Tstart="3783";shortTE="F";uid="9abfb920-fdb4-4877-8fc5-cec6940c572a"
WOFM01000547.1	RepeatMasker	Unknown	426124	426236	457	+	.	ID="RND-1_FAMILY-1126";Tend="1054";Tstart="936";shortTE="F";uid="e745f9e6-d614-46cb-b128-8260d56e65f7"
WOFM01000547.1	RepeatMasker	Unknown	280101	280463	1990	+	.	ID="RND-1_FAMILY-26";Tend="1290";Tstart="916";shortTE="F";uid="8c9218dd-f8fc-4eb6-8b76-43befb583e49"
WOFM01000547.1	RepeatMasker	Unknown	358387	358872	3112	+	.	ID="RND-6_FAMILY-3407";Tend="1456";Tstart="979";shortTE="F";uid="51e464e1-1229-41f6-8ddb-6177dac7f60e"
WOFM01000547.1	RepeatMasker	LTR/Gypsy	443693	444299	2098	+	.	ID="RND-6_FAMILY-1390";Tend="9163";Tstart="8587";shortTE="F";uid="e186fa10-feb7-4f0e-b63e-3f99ff658097"
WOFM01000547.1	RepeatMasker	Unknown	319920	320097	704	+	.	ID="RND-1_FAMILY-264";Tend="1127";Tstart="939";shortTE="F";uid="e032097e-5be8-4874-af94-832cc8cf55c0"
WOFM01000547.1	RepeatMasker	Unknown	52780	52918	858	+	.	ID="RND-6_FAMILY-3416";Tend="805";Tstart="665";shortTE="F";uid="1cad361b-4cdb-4c85-bbda-0d5e03a474d6"
WOFM01000547.1	RepeatMasker	LTR/Copia	431949	436792	25403	+	.	ID="RND-1_FAMILY-202";Tend="7662";Tstart="3053";shortTE="F";uid="3062d601-e612-4aea-9856-bc9b8b8d9f2e"
WOFM01000547.1	RepeatMasker	LTR/Gypsy	111329	111438	425	+	.	ID="RND-4_FAMILY-1433";Tend="2235";Tstart="2126";shortTE="F";uid="ed1018a4-35a4-45fa-83b6-97aa15ee7986"
WOFM01000547.1	RepeatMasker	LINE/R2-NeSL	140186	141022	3295	+	.	ID="RND-3_FAMILY-38";TEgroup="ctg_496%7CRND-3_FAMILY-38%7C1";Tend="1459";Tstart="939";shortTE="F";uid="7a7dea49-0e53-4f85-bb1f-d5df7bae5258"
WOFM01000547.1	RepeatMasker	LTR/Copia	352061	352557	1429	+	.	ID="RND-6_FAMILY-5311";Tend="3373";Tstart="2861";shortTE="F";uid="d35c2471-cc0d-4a81-9992-3fc019e53a8a"
WOFM01000547.1	RepeatMasker	DNA/TcMar-Tc1	266702	267217	1453	+	.	ID="RND-5_FAMILY-576";TEgroup="ctg_496%7CRND-5_FAMILY-576%7C1";Tend="1832";Tstart="967";shortTE="F";uid="dc93c69e-f4da-4166-aaab-b960de90c746"
WOFM01000547.1	RepeatMasker	Unknown	7927	8076	1077	+	.	ID="RND-6_FAMILY-1257";Tend="1935";Tstart="1785";shortTE="F";uid="ee4af6bf-21de-4dc4-a818-5bf4f36256db"
WOFM01000547.1	RepeatMasker	Unknown	70310	70487	1012	+	.	ID="RND-1_FAMILY-657";Tend="1064";Tstart="886";shortTE="F";uid="7e4eafa9-72e2-41f6-a3a0-7ba7cde99937"
WOFM01000547.1	RepeatMasker	LTR/Copia	32557	33213	5494	+	.	ID="RND-1_FAMILY-538";Tend="6093";Tstart="5439";shortTE="F";uid="267c8199-fabd-46bf-b06f-287ef9330648"
WOFM01000547.1	RepeatMasker	Unknown	398390	398631	1721	+	.	ID="RND-4_FAMILY-2443";Tend="1196";Tstart="953";shortTE="F";uid="a1a237b3-85bf-4d5f-9e1f-09d689037ef1"
WOFM01000547.1	RepeatMasker	Unknown	44517	44704	1062	+	.	ID="RND-6_FAMILY-198";Tend="1718";Tstart="1501";shortTE="F";uid="77d5a64a-75e9-42b7-b352-a7a512723d3b"
WOFM01000547.1	RepeatMasker	Unknown	358864	359058	1277	+	.	ID="RND-1_FAMILY-1120";Tend="1280";Tstart="1076";shortTE="F";uid="f3b24294-a625-49a5-b372-2da2e77036b3"
WOFM01000547.1	RepeatMasker	LTR/Pao	304251	304714	2129	+	.	ID="RND-1_FAMILY-408";Tend="5772";Tstart="5293";shortTE="F";uid="8c102141-29e1-40a9-833a-122f02041a5f"
WOFM01000547.1	RepeatMasker	Unknown	73354	73507	735	+	.	ID="RND-4_FAMILY-2362";Tend="1010";Tstart="863";shortTE="F";uid="ea84fdb3-0597-403a-b7b4-91ec4db35cf3"
WOFM01000547.1	RepeatMasker	Unknown	440244	440413	1124	+	.	ID="RND-5_FAMILY-688";Tend="1225";Tstart="1056";shortTE="F";uid="e7e89558-ea87-4883-bb1a-d830bded907c"
WOFM01000547.1	RepeatMasker	Unknown	219779	219940	1141	+	.	ID="RND-6_FAMILY-5582";Tend="1034";Tstart="873";shortTE="F";uid="684c8095-98c5-4ba1-83ce-a7376d8434da"
WOFM01000547.1	RepeatMasker	DNA/hAT-Blackjack	231316	231418	472	+	.	ID="HAT-4_PBA";Tend="5998";Tstart="5895";shortTE="F";uid="6f732358-686f-460d-81f9-61116950123a"
WOFM01000547.1	RepeatMasker	Unknown	102400	102703	1899	+	.	ID="RND-1_FAMILY-251";Tend="1230";Tstart="926";shortTE="F";uid="41a5521c-328d-4e88-9d0e-3c6f1dc5c65f"
WOFM01000547.1	RepeatMasker	Unknown	198789	199283	819	+	.	ID="RND-6_FAMILY-134";Tend="2394";Tstart="1914";shortTE="F";uid="bac70466-1d3f-45d7-b33a-5b6feda8c13a"
WOFM01000547.1	RepeatMasker	Unknown	88781	89594	5065	+	.	ID="RND-1_FAMILY-693";Tend="1731";Tstart="908";shortTE="F";uid="0e62c4c8-4b9d-44d0-83d2-2243e9b0b57e"
WOFM01000547.1	RepeatMasker	Unknown	426803	427219	2609	+	.	ID="RND-1_FAMILY-1126";Tend="1437";Tstart="1025";shortTE="F";uid="622c2629-af1a-4457-b491-805382eefc31"
WOFM01000547.1	RepeatMasker	Unknown	47630	47795	854	+	.	ID="RND-5_FAMILY-4307";Tend="1443";Tstart="1278";shortTE="F";uid="4b4ff496-46a6-49ec-93be-df9c615119cc"
WOFM01000547.1	RepeatMasker	Unknown	57366	57896	882	+	.	ID="RND-6_FAMILY-3132";Tend="1808";Tstart="1266";shortTE="F";uid="a99509ab-e7d4-44ff-b593-a0aa6966d808"
WOFM01000547.1	RepeatMasker	DNA/TcMar-Fot1	47787	48365	2007	+	.	ID="RND-5_FAMILY-1953";Tend="2091";Tstart="1497";shortTE="F";uid="bea23495-98d7-4445-b326-a51a349508e9"
WOFM01000547.1	RepeatMasker	LTR/Gypsy	107111	107581	3595	+	.	ID="RND-1_FAMILY-378";Tend="11448";Tstart="10976";shortTE="F";uid="85ca8962-ac87-4e56-8d4a-c385ee2f3bf0"
WOFM01000547.1	RepeatMasker	Unknown	154852	154994	817	+	.	ID="RND-4_FAMILY-1114";Tend="1775";Tstart="1633";shortTE="F";uid="b758e78e-e075-4f4b-a31f-6649e59fff71"
WOFM01000547.1	RepeatMasker	Unknown	121499	121993	1771	+	.	ID="RND-5_FAMILY-4056";Tend="1546";Tstart="1051";shortTE="F";uid="db5d0ea3-3b1e-4c49-bd10-1caad3507d36"
WOFM01000547.1	RepeatMasker	Unknown	302038	302626	1810	+	.	ID="RND-6_FAMILY-134";Tend="1634";Tstart="1060";shortTE="F";uid="7f6db293-5376-4740-88f8-e36e66e26e87"
WOFM01000547.1	RepeatMasker	Unknown	271413	271609	701	+	.	ID="RND-6_FAMILY-756";Tend="1059";Tstart="859";shortTE="F";uid="da5b80b4-1516-4d56-a94c-5909cd14d0e4"
WOFM01000547.1	RepeatMasker	LTR/Copia	371962	372516	1240	+	.	ID="RND-6_FAMILY-1767";Tend="1632";Tstart="1054";shortTE="F";uid="ffb8aa8a-ecbc-4929-b78d-90ecefb51f7c"
WOFM01000547.1	RepeatMasker	LTR/Copia	401026	406095	45162	+	.	ID="RND-1_FAMILY-939";Tend="5897";Tstart="829";shortTE="F";uid="276fc9b0-4020-425b-997b-2ffcd5779ced"
WOFM01000547.1	RepeatMasker	Unknown	284298	284493	1145	+	.	ID="RND-4_FAMILY-1370";Tend="1281";Tstart="1082";shortTE="F";uid="c1d1e94d-8967-4dc2-84ff-13ed8c921584"
WOFM01000547.1	RepeatMasker	Unknown	156936	157593	4148	+	.	ID="RND-4_FAMILY-84";Tend="1878";Tstart="1213";shortTE="F";uid="6db81912-a5cc-4cff-ad0c-1b4281bf3abf"
WOFM01000547.1	RepeatMasker	DNA/PiggyBac	128274	129289	3191	+	.	ID="RND-6_FAMILY-5128";Tend="3158";Tstart="2156";shortTE="F";uid="07c403cd-0b4f-47d3-b9c5-747ab00af4a3"
WOFM01000547.1	RepeatMasker	DNA/TcMar-Tc4	287298	288410	7692	+	.	ID="RND-1_FAMILY-77";Tend="1905";Tstart="788";shortTE="F";uid="f088ace3-ac2b-4995-8ccb-2c9ff825f39b"
WOFM01000547.1	RepeatMasker	Unknown	385449	385844	1617	+	.	ID="RND-4_FAMILY-859";Tend="1362";Tstart="938";shortTE="F";uid="2dd8db4b-8626-4bdf-8221-101ae4a1b1c4"
WOFM01000547.1	RepeatMasker	LTR/Gypsy	416930	417310	2426	+	.	ID="RND-1_FAMILY-406";Tend="9475";Tstart="9092";shortTE="F";uid="931e8744-6183-4ebf-b68e-f36d0c8f7e8a"
WOFM01000547.1	RepeatMasker	Unknown	42299	42759	2658	+	.	ID="RND-1_FAMILY-51";Tend="1523";Tstart="1032";shortTE="F";uid="53f76567-4c67-47b2-90ad-89ac3f06a00b"
WOFM01000547.1	RepeatMasker	Unknown	9763	10287	3174	+	.	ID="RND-6_FAMILY-7056";Tend="1417";Tstart="900";shortTE="F";uid="ba3bd183-dd54-4054-9663-e80c61465f9c"
WOFM01000547.1	RepeatMasker	DNA/TcMar-Tc1	203888	205498	8327	+	.	ID="RND-6_FAMILY-759";Tend="2399";Tstart="770";shortTE="F";uid="fd8ca7eb-272c-4e72-90b8-98cbee57bb6d"
WOFM01000547.1	RepeatMasker	Unknown	322662	322927	1954	+	.	ID="RND-1_FAMILY-58";Tend="1222";Tstart="957";shortTE="F";uid="0b04ff6e-8002-4569-b119-487c495ec17b"
WOFM01000547.1	RepeatMasker	Unknown	159207	159373	817	+	.	ID="RND-5_FAMILY-733";Tend="1222";Tstart="1057";shortTE="F";uid="38ab18d2-2b54-4ea9-9d63-d2a17c5cbbf2"
WOFM01000547.1	RepeatMasker	Unknown	110967	111132	955	+	.	ID="RND-1_FAMILY-247";Tend="1356";Tstart="1193";shortTE="F";uid="c4b6c028-3884-4adc-b0f8-d20559b9603d"
WOFM01000547.1	RepeatMasker	LTR/Pao	245604	246028	853	+	.	ID="RND-1_FAMILY-408";TEgroup="ctg_496%7CRND-1_FAMILY-408%7C1";Tend="3287";Tstart="1380";shortTE="F";uid="52e25fc7-f7ee-4907-a34d-3f9b4d20f844"
WOFM01000547.1	RepeatMasker	Unknown	421269	422984	13290	+	.	ID="RND-6_FAMILY-6889";Tend="2556";Tstart="782";shortTE="F";uid="2db2ed4f-0665-4108-ba67-b3da79e09ddc"
WOFM01000547.1	RepeatMasker	LTR/Gypsy	171913	172516	2806	+	.	ID="RND-1_FAMILY-96";Tend="6931";Tstart="6317";shortTE="F";uid="73ddb562-d003-46a9-8be8-6261a2cf04f2"
WOFM01000547.1	RepeatMasker	Unknown	260811	261001	1229	+	.	ID="RND-1_FAMILY-264";Tend="1127";Tstart="937";shortTE="F";uid="089aa9bc-c164-4be2-a072-64dbcd6236d0"
WOFM01000547.1	RepeatMasker	Unknown	259285	259430	832	+	.	ID="RND-5_FAMILY-1089";Tend="1300";Tstart="1144";shortTE="F";uid="b9d1060d-d9fd-4ad5-9b0e-2e9d4178041f"
WOFM01000547.1	RepeatMasker	Unknown	11457	11671	1041	+	.	ID="RND-6_FAMILY-756";Tend="1058";Tstart="841";shortTE="F";uid="5428cadf-5e03-46f7-ade3-3fa781a220f3"
WOFM01000547.1	RepeatMasker	Unknown	136282	136622	891	+	.	ID="RND-6_FAMILY-14429";Tend="1268";Tstart="928";shortTE="F";uid="e5cb63a4-5929-425d-be54-fd97d5d27702"
WOFM01000547.1	RepeatMasker	Unknown	1595	1877	2046	+	.	ID="RND-1_FAMILY-251";Tend="1201";Tstart="905";shortTE="F";uid="fb1e55fc-97c2-4f6c-9c57-ec014c2079ad"
WOFM01000547.1	RepeatMasker	Unknown	64824	65379	3494	+	.	ID="RND-1_FAMILY-933";Tend="1478";Tstart="925";shortTE="F";uid="5b9d3979-46fc-4534-bcc9-ec53462425b2"
WOFM01000547.1	RepeatMasker	DNA/Kolobok-T2?	399609	400078	2313	+	.	ID="RND-1_FAMILY-62";Tend="1442";Tstart="991";shortTE="F";uid="fb60ecc7-39dc-45d6-a985-6777fbfa995d"
WOFM01000547.1	RepeatMasker	Unknown	218839	219034	856	+	.	ID="RND-4_FAMILY-305";Tend="1159";Tstart="963";shortTE="F";uid="93bc707c-7f37-4cf7-9183-512399e52bfe"
WOFM01000547.1	RepeatMasker	Unknown	227616	227869	1004	+	.	ID="RND-5_FAMILY-1243";Tend="1234";Tstart="978";shortTE="F";uid="7fe58cbe-d222-4bfa-9d4b-ae638ee6e926"
WOFM01000547.1	RepeatMasker	Unknown	199628	201021	1810	+	.	ID="RND-6_FAMILY-134";Tend="3910";Tstart="2374";shortTE="F";uid="13021fae-cd08-48c6-9a14-867d3c424e63"
WOFM01000547.1	RepeatMasker	Unknown	169489	170137	1350	+	.	ID="RND-2_FAMILY-36";Tend="1778";Tstart="1113";shortTE="F";uid="22715fea-605e-45ca-9e49-4d4883292184"
WOFM01000547.1	RepeatMasker	DNA/PiggyBac	127241	127970	2295	+	.	ID="RND-6_FAMILY-5128";Tend="2156";Tstart="1423";shortTE="F";uid="1b2e80ae-3d99-4766-b28a-4546e7fe2a69"
WOFM01000547.1	RepeatMasker	Unknown	251382	251725	2332	+	.	ID="RND-1_FAMILY-868";Tend="1277";Tstart="924";shortTE="F";uid="be98e713-f8ac-44f7-908d-a848460e8888"
WOFM01000547.1	RepeatMasker	DNA/TcMar-Tc1	69508	69723	990	+	.	ID="RND-4_FAMILY-659";Tend="1269";Tstart="1046";shortTE="F";uid="b4f958c1-0b80-4284-9c3b-62519c657257"
WOFM01000547.1	RepeatMasker	Unknown	444639	445051	2427	+	.	ID="RND-5_FAMILY-1735";Tend="1419";Tstart="978";shortTE="F";uid="aea2b36d-3222-4b18-bc81-691400e455fd"
WOFM01000547.1	RepeatMasker	Unknown	136600	136916	1482	+	.	ID="RND-6_FAMILY-1182";Tend="1333";Tstart="1018";shortTE="F";uid="4fb71f76-470b-4ef2-8499-40f3775fd238"
WOFM01000547.1	RepeatMasker	Unknown	329824	329992	1085	+	.	ID="RND-1_FAMILY-75";Tend="1132";Tstart="963";shortTE="F";uid="c5d583b9-befc-4f26-8ef2-4e086ef4a28c"
WOFM01000547.1	RepeatMasker	Unknown	439332	439865	1909	+	.	ID="RND-4_FAMILY-1083";Tend="1632";Tstart="1025";shortTE="F";uid="9f0009de-992e-449b-89a5-a5048e0730d7"
WOFM01000547.1	RepeatMasker	Unknown	244034	245603	5704	+	.	ID="RND-6_FAMILY-134";Tend="5557";Tstart="3957";shortTE="F";uid="122b2d71-065e-46a6-9f83-6d9f00a97975"
WOFM01000547.1	RepeatMasker	Unknown	328700	329095	1530	+	.	ID="RND-4_FAMILY-859";Tend="1362";Tstart="938";shortTE="F";uid="78384b02-e11e-4d62-84f2-83c131b59161"
WOFM01000547.1	RepeatMasker	Unknown	388406	388522	813	+	.	ID="RND-1_FAMILY-657";Tend="1006";Tstart="890";shortTE="F";uid="f2bac0dc-936c-4f0a-adc8-acf9c8b267b1"
WOFM01000547.1	RepeatMasker	LTR/Gypsy	471857	478497	45253	+	.	ID="RND-3_FAMILY-275";Tend="7458";Tstart="752";shortTE="F";uid="9a0c9b0e-e3a6-4bbe-878b-178b3111252b"
WOFM01000547.1	RepeatMasker	Unknown	104693	105003	2108	+	.	ID="RND-1_FAMILY-60";Tend="1406";Tstart="1094";shortTE="F";uid="5cf5552a-1cc0-4990-b0f3-9a113b0df791"
WOFM01000547.1	RepeatMasker	Unknown	489138	489385	759	+	.	ID="RND-1_FAMILY-482";Tend="2846";Tstart="2225";shortTE="F";uid="86666548-e6c7-49b1-814a-04cfc8e41f8f"
WOFM01000547.1	RepeatMasker	Unknown	379602	380660	5828	+	.	ID="RND-6_FAMILY-4842";Tend="1903";Tstart="849";shortTE="F";uid="704210d0-6929-4660-88a0-7adde28520ec"
WOFM01000547.1	RepeatMasker	LTR/Pao	201038	203627	13298	+	.	ID="RND-1_FAMILY-408";Tend="6005";Tstart="3301";shortTE="F";uid="0d0cedef-2320-4a19-942b-ff25e10715dc"
WOFM01000547.1	RepeatMasker	DNA/Kolobok-T2	418247	418752	1516	+	.	ID="RND-6_FAMILY-1261";Tend="7651";Tstart="7148";shortTE="F";uid="f84ed8f5-00b3-48e8-a8e9-971ef563bcc5"
WOFM01000547.1	RepeatMasker	Unknown	321340	321830	2198	+	.	ID="RND-5_FAMILY-2131";Tend="2979";Tstart="2505";shortTE="F";uid="3885a333-89ec-4c06-b5d2-39071036f794"
WOFM01000547.1	RepeatMasker	Unknown	354565	354860	1506	+	.	ID="RND-6_FAMILY-642";Tend="1230";Tstart="937";shortTE="F";uid="77b11e11-cbcd-4218-ae68-dd74b9e77aa5"
WOFM01000547.1	RepeatMasker	LTR/Copia	463245	469472	7708	+	.	ID="RND-6_FAMILY-152";TEgroup="ctg_496%7CRND-6_FAMILY-152%7C1";Tend="7869";Tstart="895";shortTE="F";uid="2d3a504d-9861-4b3a-9971-f91740adf597"
WOFM01000547.1	RepeatMasker	Unknown	251220	251382	1180	+	.	ID="RND-5_FAMILY-3740";Tend="1092";Tstart="934";shortTE="F";uid="c21ae5d7-12bf-4dc3-8dd5-7f4502377491"
WOFM01000547.1	RepeatMasker	DNA/Crypton-I	271786	271976	910	+	.	ID="RND-6_FAMILY-4026";Tend="1291";Tstart="1070";shortTE="F";uid="c1efd352-6e37-4069-ad2a-3789cfb5cb49"
WOFM01000547.1	RepeatMasker	DNA	386576	386742	1058	+	.	ID="RND-5_FAMILY-4767";Tend="1059";Tstart="891";shortTE="F";uid="1f5ed47c-0c8f-4a78-b61f-0d1a9b7027a1"
WOFM01000547.1	RepeatMasker	Unknown	428977	429681	4385	+	.	ID="RND-1_FAMILY-307";Tend="1544";Tstart="866";shortTE="F";uid="435a29b0-4a39-4365-8049-db0784f3c619"
WOFM01000547.1	RepeatMasker	Unknown	285643	285856	409	+	.	ID="RND-1_FAMILY-387";Tend="1338";Tstart="1134";shortTE="F";uid="f41f9ae5-17ac-496e-afed-47cfc1af1513"
WOFM01000547.1	RepeatMasker	LTR/Copia	345951	349320	16321	+	.	ID="RND-6_FAMILY-1767";Tend="5573";Tstart="1350";shortTE="F";uid="32e69491-129e-407e-ba84-6026d877624e"
WOFM01000547.1	RepeatMasker	LTR/Pao	37316	39977	7151	+	.	ID="RND-1_FAMILY-116";Tend="6158";Tstart="4087";shortTE="F";uid="74be6140-00ce-4df6-8968-80865f7fdf45"
WOFM01000547.1	RepeatMasker	Unknown	247358	247607	1539	+	.	ID="RND-1_FAMILY-128";Tend="1259";Tstart="981";shortTE="F";uid="80f14439-9192-4502-a140-ae6a8029bf18"
WOFM01000547.1	RepeatMasker	Unknown	217879	218129	535	+	.	ID="RND-4_FAMILY-688";TEgroup="ctg_496%7CRND-4_FAMILY-688%7C1";Tend="1376";Tstart="907";shortTE="F";uid="ae5c947e-6f43-40a8-8110-d21e0689c023"
WOFM01000547.1	RepeatMasker	LTR/Copia	52975	54016	2312	+	.	ID="RND-5_FAMILY-1544";Tend="1641";Tstart="533";shortTE="F";uid="cc676ea9-fa86-4f56-8e12-d095d3d60d86"
WOFM01000547.1	RepeatMasker	Unknown	353235	353882	2633	+	.	ID="RND-1_FAMILY-10";Tend="1850";Tstart="1105";shortTE="F";uid="dc70da2b-ab82-40d4-8ba0-6059875a3677"
WOFM01000547.1	RepeatMasker	Unknown	25234	25410	558	+	.	ID="RND-6_FAMILY-734";Tend="1139";Tstart="929";shortTE="F";uid="e5d84bf0-b0b6-433c-bcc0-10591cb9219c"
WOFM01000547.1	RepeatMasker	Unknown	388943	389556	4920	+	.	ID="RND-1_FAMILY-733";Tend="1733";Tstart="1117";shortTE="F";uid="4921a87d-33c6-48db-ad72-474a82f7c3ed"
WOFM01000547.1	RepeatMasker	Unknown	165684	166946	9311	+	.	ID="RND-6_FAMILY-8305";Tend="2024";Tstart="764";shortTE="F";uid="b7df7894-2838-4b18-bf4b-e9418764981a"
WOFM01000547.1	RepeatMasker	Unknown	298413	298802	2233	+	.	ID="RND-1_FAMILY-287";Tend="1722";Tstart="1277";shortTE="F";uid="7bd41e91-9e9e-441c-a378-826757bc008c"
WOFM01000547.1	RepeatMasker	Unknown	142088	142312	1131	+	.	ID="RND-1_FAMILY-258";Tend="1172";Tstart="918";shortTE="F";uid="a039400f-46e9-4122-a9c7-087024466c83"
WOFM01000547.1	RepeatMasker	Unknown	247908	248115	1234	+	.	ID="RND-5_FAMILY-383";Tend="1098";Tstart="890";shortTE="F";uid="bb16ec4b-cfe9-4034-aad7-63d8d562fc42"
WOFM01000547.1	RepeatMasker	Unknown	239207	239637	2809	+	.	ID="RND-6_FAMILY-6051";Tend="1327";Tstart="895";shortTE="F";uid="fd73a3bb-ccbc-405f-bf56-348e70ad360b"
WOFM01000547.1	RepeatMasker	RC/Helitron	218103	218255	406	+	.	ID="RND-5_FAMILY-1749";Tend="991";Tstart="787";shortTE="F";uid="2de78518-ef44-4f1c-8dde-8190924a8056"
WOFM01000547.1	RepeatMasker	Unknown	182411	182613	636	+	.	ID="RND-4_FAMILY-1114";Tend="874";Tstart="675";shortTE="F";uid="e842ae46-e56d-4d39-af23-29e3996d4fd1"
WOFM01000547.1	RepeatMasker	DNA	174601	174769	990	+	.	ID="RND-5_FAMILY-4767";Tend="1047";Tstart="875";shortTE="F";uid="91e30742-5f7e-46f4-9bab-0c165b494040"
WOFM01000547.1	RepeatMasker	Unknown	187483	188503	7016	+	.	ID="RND-6_FAMILY-7439";Tend="2388";Tstart="1341";shortTE="F";uid="9cdd8cb5-05f8-4e46-9d16-1db2f1c34abc"
WOFM01000547.1	RepeatMasker	Unknown	291512	292994	1727	+	.	ID="RND-6_FAMILY-2382";TEgroup="ctg_496%7CRND-6_FAMILY-2382%7C1";Tend="1756";Tstart="569";shortTE="F";uid="d19714a6-d106-4289-a959-467ab5a40d0e"
WOFM01000547.1	RepeatMasker	Unknown	284799	285194	2336	+	.	ID="RND-1_FAMILY-251";Tend="1291";Tstart="896";shortTE="F";uid="61ae1cc7-a897-4d0d-b486-f233f74893f0"
WOFM01000547.1	RepeatMasker	Unknown	278023	278222	1169	+	.	ID="RND-1_FAMILY-865";Tend="1221";Tstart="1001";shortTE="F";uid="297d8d8e-22e4-4c37-821c-be88a4cabb8d"
WOFM01000547.1	RepeatMasker	LINE/R2-NeSL	384863	384990	798	+	.	ID="RND-3_FAMILY-38";Tend="1458";Tstart="1319";shortTE="F";uid="6596a652-3676-46cb-8f52-832b49d6fd3c"
WOFM01000547.1	RepeatMasker	Unknown	426218	426808	2911	+	.	ID="RND-4_FAMILY-1438";Tend="1520";Tstart="930";shortTE="F";uid="7923c447-6af0-40bb-a340-c28a4f0fe104"
WOFM01000547.1	RepeatMasker	Unknown	286663	286999	1876	-	.	ID="RND-1_FAMILY-319";Tend="1368";Tstart="1012";shortTE="F";uid="0ef0d5b3-1347-43f5-8eea-9f3cee38820d"
WOFM01000547.1	RepeatMasker	Unknown	66716	66919	1130	-	.	ID="RND-1_FAMILY-75";Tend="1132";Tstart="963";shortTE="F";uid="16dc5b8b-3ae0-453c-a771-08b4f33fcbf5"
WOFM01000547.1	RepeatMasker	DNA/TcMar-Tc1	69013	69297	1079	-	.	ID="RND-4_FAMILY-659";Tend="1275";Tstart="974";shortTE="F";uid="3aeffb9d-012d-44ea-9c1a-fc776901c55e"
WOFM01000547.1	RepeatMasker	Unknown	353220	353345	455	-	.	ID="RND-4_FAMILY-1370";Tend="1441";Tstart="1312";shortTE="F";uid="cd709ad7-182b-4ae2-8b3f-b8518868a04d"
WOFM01000547.1	RepeatMasker	Unknown	372560	373042	1912	-	.	ID="RND-6_FAMILY-2995";Tend="1443";Tstart="959";shortTE="F";uid="7c384041-b46f-4e35-b780-ed33039fde4e"
WOFM01000547.1	RepeatMasker	Unknown	161327	161456	806	-	.	ID="RND-1_FAMILY-10";Tend="1683";Tstart="1552";shortTE="F";uid="ac9757a5-3cd5-496e-8a10-bffee7d4bf8c"
WOFM01000547.1	RepeatMasker	DNA/Academ-1	88372	88800	2214	-	.	ID="RND-1_FAMILY-243";Tend="1290";Tstart="854";shortTE="F";uid="712e93a4-b078-4bed-821f-bc6500edc65d"
WOFM01000547.1	RepeatMasker	Unknown	356124	356282	428	-	.	ID="RND-5_FAMILY-1089";Tend="1312";Tstart="1123";shortTE="F";uid="78cd05f9-f9b4-4fd9-9e84-5a065afa6cee"
WOFM01000547.1	RepeatMasker	Unknown	488740	489137	809	-	.	ID="RND-1_FAMILY-694";Tend="1695";Tstart="1313";shortTE="F";uid="e6422c03-2e36-4da3-a385-27aeb56552c0"
WOFM01000547.1	RepeatMasker	Unknown	239898	240029	654	-	.	ID="RND-1_FAMILY-27";Tend="864";Tstart="732";shortTE="F";uid="c66df123-1af7-4365-bcb0-b35e3fc7e770"
WOFM01000547.1	RepeatMasker	Unknown	283584	283853	1244	-	.	ID="RND-5_FAMILY-4547";Tend="1233";Tstart="973";shortTE="F";uid="d6858ded-127e-4cef-a60e-6efa4bee2aae"
WOFM01000547.1	RepeatMasker	Unknown	84144	84428	1570	-	.	ID="RND-6_FAMILY-6715";Tend="1234";Tstart="964";shortTE="F";uid="95674140-b31b-4e31-ae9e-a27c15505705"
WOFM01000547.1	RepeatMasker	DNA/CMC-EnSpm	369336	369753	3319	-	.	ID="RND-1_FAMILY-350";Tend="1299";Tstart="884";shortTE="F";uid="9a985d1f-f0e1-492a-bb7c-11ab0e05c9e0"
WOFM01000547.1	RepeatMasker	LTR/Copia	125438	125557	457	-	.	ID="RND-1_FAMILY-229";Tend="3631";Tstart="3507";shortTE="F";uid="76f841d6-a6ca-4a5c-8a36-04f91bc9f49f"
WOFM01000547.1	RepeatMasker	Unknown	78282	78612	958	-	.	ID="RND-1_FAMILY-10";Tend="1423";Tstart="1107";shortTE="F";uid="959ad331-d542-4a26-a034-a3eac48165a1"
WOFM01000547.1	RepeatMasker	Unknown	265959	266123	549	-	.	ID="RND-6_FAMILY-407";Tend="343";Tstart="172";shortTE="F";uid="7382b205-e67f-4578-a45b-3faef1d58b48"
WOFM01000547.1	RepeatMasker	Unknown	289916	290277	1377	-	.	ID="RND-4_FAMILY-860";Tend="1309";Tstart="961";shortTE="F";uid="7c935be0-a2ef-445f-8c9d-69685c842871"
WOFM01000547.1	RepeatMasker	LTR/Copia	344821	345852	5411	-	.	ID="RND-5_FAMILY-758";Tend="1940";Tstart="842";shortTE="F";uid="1d773f5c-c779-4f83-b469-2d96076a543d"
WOFM01000547.1	RepeatMasker	Unknown	364382	364789	1036	-	.	ID="RND-6_FAMILY-1481";TEgroup="ctg_496%7CRND-6_FAMILY-1481%7C1";Tend="1586";Tstart="1333";shortTE="F";uid="5eb5506c-8e59-4f17-8de8-706b2b0d669f"
WOFM01000547.1	RepeatMasker	Unknown	485767	486270	2041	-	.	ID="RND-1_FAMILY-10";Tend="1839";Tstart="1292";shortTE="F";uid="c8cfda6e-e728-4e75-9b1b-997b38142386"
WOFM01000547.1	RepeatMasker	DNA/Kolobok-T2	280031	280388	580	-	.	ID="RND-1_FAMILY-16";Tend="7060";Tstart="6703";shortTE="F";uid="c54ae8f8-15a9-4f65-84ca-9575b40c92e9"
WOFM01000547.1	RepeatMasker	DNA	178875	179034	1067	-	.	ID="RND-5_FAMILY-4767";Tend="1050";Tstart="887";shortTE="F";uid="36f7fa74-8d10-4801-b9b7-57fe4a4e4342"
WOFM01000547.1	RepeatMasker	Unknown	154681	154856	752	-	.	ID="RND-4_FAMILY-1370";Tend="1750";Tstart="1575";shortTE="F";uid="2ec234e7-cd97-4f79-98f4-c18e0465c86a"
WOFM01000547.1	RepeatMasker	Unknown	261913	262755	2077	-	.	ID="RND-1_FAMILY-402";TEgroup="ctg_496%7CRND-1_FAMILY-402%7C1";Tend="1663";Tstart="910";shortTE="F";uid="9fdc77ad-4725-4226-80b1-f3b080b3208f"
WOFM01000547.1	RepeatMasker	DNA/CMC-EnSpm	257578	257916	2625	-	.	ID="RND-1_FAMILY-350";Tend="1338";Tstart="987";shortTE="F";uid="1202194b-3522-4ce4-91e6-b4d7e7e9e078"
WOFM01000547.1	RepeatMasker	Unknown	17508	17691	1198	-	.	ID="RND-4_FAMILY-1438";Tend="1533";Tstart="1348";shortTE="F";uid="0874ecb6-5765-4a95-a6c2-273ae070d9bc"
WOFM01000547.1	RepeatMasker	LTR/Copia	411785	416935	44175	-	.	ID="RND-6_FAMILY-3006";Tend="5957";Tstart="816";shortTE="F";uid="e78edc42-9b6a-4aba-a0b6-077785fa04a1"
WOFM01000547.1	RepeatMasker	Unknown	12587	17521	39920	-	.	ID="RND-1_FAMILY-468";Tend="5606";Tstart="691";shortTE="F";uid="ba6e4731-5e82-4e08-aaa8-0f1af490232b"
WOFM01000547.1	RepeatMasker	Unknown	151431	152061	2917	-	.	ID="RND-1_FAMILY-258";Tend="1540";Tstart="912";shortTE="F";uid="d876e8ae-a8a0-4ba3-b9b2-22724307a9ae"
WOFM01000547.1	RepeatMasker	LINE/R2-NeSL	300240	300732	2775	-	.	ID="RND-3_FAMILY-38";Tend="1458";Tstart="953";shortTE="F";uid="4663de93-7e5b-45ca-a8db-d6eb049a158f"
WOFM01000547.1	RepeatMasker	Unknown	400398	400883	3136	-	.	ID="RND-1_FAMILY-679";Tend="1399";Tstart="910";shortTE="F";uid="ee181402-e2be-4af0-989e-c23aab7c286c"
WOFM01000547.1	RepeatMasker	Unknown	218589	218740	846	-	.	ID="RND-1_FAMILY-247";Tend="1344";Tstart="1193";shortTE="F";uid="8a628a5c-e352-44e2-a80c-8d7ac2a53b96"
WOFM01000547.1	RepeatMasker	LTR/Gypsy	34133	37313	6385	-	.	ID="RND-1_FAMILY-109";Tend="5717";Tstart="2478";shortTE="F";uid="e511656a-5895-477b-9783-f86349be5775"
WOFM01000547.1	RepeatMasker	Unknown	235745	236031	1098	-	.	ID="RND-5_FAMILY-1289";Tend="1229";Tstart="906";shortTE="F";uid="44b904b6-64d6-45dd-952e-bda98e83fb28"
WOFM01000547.1	RepeatMasker	Unknown	71263	71488	1462	-	.	ID="RND-6_FAMILY-9120";Tend="1180";Tstart="944";shortTE="F";uid="37cddd15-61a9-4344-9628-1228978360e7"
WOFM01000547.1	RepeatMasker	Unknown	311315	312153	3336	-	.	ID="RND-1_FAMILY-53";Tend="1556";Tstart="849";shortTE="F";uid="acbff123-45e4-4f93-b184-d1133d3517ac"
WOFM01000547.1	RepeatMasker	Unknown	65643	65770	421	-	.	ID="RND-5_FAMILY-1041";Tend="1567";Tstart="1438";shortTE="F";uid="c850a9b1-aa18-4a42-b1ea-7a97b95679bd"
WOFM01000547.1	RepeatMasker	Unknown	12090	12491	1192	-	.	ID="RND-1_FAMILY-117";Tend="1634";Tstart="949";shortTE="F";uid="5190951e-3eb8-4d3e-bd5b-97117ab6b7b8"
WOFM01000547.1	RepeatMasker	LTR/Copia	470821	471085	2017	-	.	ID="RND-1_FAMILY-201";Tend="7087";Tstart="6826";shortTE="F";uid="f7f8a12d-3bd0-4615-bcea-279c530c9d11"
WOFM01000547.1	RepeatMasker	RC/Helitron	33501	34009	3034	-	.	ID="RND-5_FAMILY-1275";Tend="6112";Tstart="5615";shortTE="F";uid="7918c21b-3ea2-4c74-ba2c-7760c23d5990"
WOFM01000547.1	RepeatMasker	Unknown	164796	164982	903	-	.	ID="RND-6_FAMILY-5261";Tend="1028";Tstart="823";shortTE="F";uid="470f2cb6-657f-4b7e-842a-902f33a8300a"
WOFM01000547.1	RepeatMasker	DNA	143670	143847	1001	-	.	ID="RND-5_FAMILY-4767";Tend="1050";Tstart="881";shortTE="F";uid="d979b8bd-4f5e-4d65-af86-2e80c4583de3"
WOFM01000547.1	RepeatMasker	LTR/Copia	99385	99539	418	-	.	ID="COPIA-64_AA-I";Tend="3743";Tstart="3586";shortTE="F";uid="58b80abd-edd0-4e4f-ad1c-706a11d53c5a"
WOFM01000547.1	RepeatMasker	LTR/Copia	349156	349460	1716	-	.	ID="RND-5_FAMILY-758";Tend="2034";Tstart="1721";shortTE="F";uid="7a71ddfa-3159-498c-9cde-31d24469052d"
WOFM01000547.1	RepeatMasker	Unknown	138993	140185	5118	-	.	ID="RND-1_FAMILY-139";Tend="1769";Tstart="917";shortTE="F";uid="e2c92966-9dfb-402e-9733-4c6e3cd94653"
WOFM01000547.1	RepeatMasker	Unknown	470597	470824	1387	-	.	ID="RND-1_FAMILY-56";Tend="1398";Tstart="1198";shortTE="F";uid="5e890a98-2ad1-4c28-9593-c05f76e6c56d"
WOFM01000547.1	RepeatMasker	Unknown	239760	239897	862	-	.	ID="RND-6_FAMILY-7056";Tend="1408";Tstart="1278";shortTE="F";uid="f79ab51b-892c-43d1-9cd8-2dbe223d1de8"
WOFM01000547.1	RepeatMasker	Unknown	199282	199644	2899	-	.	ID="RND-1_FAMILY-500";Tend="1349";Tstart="984";shortTE="F";uid="bcf41568-2f10-458e-944c-cb59dc9cb74a"
WOFM01000547.1	RepeatMasker	Unknown	167414	167589	1483	-	.	ID="RND-1_FAMILY-70";Tend="1166";Tstart="991";shortTE="F";uid="af70a43c-2ad4-437b-ad05-499a3be42ef7"
WOFM01000547.1	RepeatMasker	LTR/Copia	123373	125439	9318	-	.	ID="RND-4_FAMILY-551";Tend="2791";Tstart="658";shortTE="F";uid="626c2bde-33a2-4a00-86a2-add291558d66"
WOFM01000547.1	RepeatMasker	Unknown	216411	216616	1313	-	.	ID="RND-5_FAMILY-383";Tend="1144";Tstart="939";shortTE="F";uid="9dfaf1b7-d527-4db0-8cf0-3c5b1c8516e7"
WOFM01000547.1	RepeatMasker	Unknown	388516	388651	552	-	.	ID="RND-1_FAMILY-650";Tend="1856";Tstart="1727";shortTE="F";uid="f8c71dd7-0e85-4ef0-a67f-da079b7d3525"
WOFM01000547.1	RepeatMasker	Unknown	215839	216411	3523	-	.	ID="RND-1_FAMILY-104";Tend="1915";Tstart="952";shortTE="F";uid="378d7a95-3ea9-47d7-8e93-1a7d5b82eb36"
WOFM01000547.1	RepeatMasker	DNA/hAT-Tip100	329359	329524	675	-	.	ID="RND-4_FAMILY-959";Tend="1275";Tstart="1101";shortTE="F";uid="c35cd523-82f1-4e09-8b3f-d5d054f362c3"
WOFM01000547.1	RepeatMasker	Unknown	215621	215820	1618	-	.	ID="RND-5_FAMILY-383";Tend="1373";Tstart="1174";shortTE="F";uid="598a98b2-aeb7-4dd2-8a7a-0485fa3ae09f"
WOFM01000547.1	RepeatMasker	LTR/Gypsy	371344	371948	4828	-	.	ID="RND-1_FAMILY-83";Tend="1529";Tstart="920";shortTE="F";uid="ea9085ef-3fc8-4d40-8351-cb1ac4fb1590"
WOFM01000547.1	RepeatMasker	Unknown	247606	247847	1532	-	.	ID="RND-6_FAMILY-1182";Tend="1220";Tstart="975";shortTE="F";uid="0bff9ea4-8074-407f-9e3a-c759c82a0a2c"
WOFM01000547.1	RepeatMasker	DNA/hAT-Blackjack	216583	217211	4704	-	.	ID="RND-6_FAMILY-8908";Tend="1511";Tstart="886";shortTE="F";uid="30edc0ad-aedd-4872-8d81-388fa4718d8a"
WOFM01000547.1	RepeatMasker	LINE/R2-NeSL	317968	318340	2384	-	.	ID="RND-3_FAMILY-38";Tend="1303";Tstart="928";shortTE="F";uid="add94b7c-e102-4983-bd1e-e0755afd4756"
WOFM01000547.1	RepeatMasker	Unknown	52918	53167	760	-	.	ID="RND-5_FAMILY-1266";Tend="714";Tstart="465";shortTE="F";uid="a8f3d288-9f0f-4b22-964b-663eb00f2507"
WOFM01000547.1	RepeatMasker	Unknown	366029	366774	2037	-	.	ID="RND-1_FAMILY-853";Tend="1768";Tstart="971";shortTE="F";uid="a7a74c3c-8f72-47f3-aad9-ace5a80bbc59"
WOFM01000547.1	RepeatMasker	Unknown	111101	111301	981	-	.	ID="RND-1_FAMILY-2";Tend="2168";Tstart="1938";shortTE="F";uid="74217c42-60ab-418c-9dbc-ee5c87e0c74d"
WOFM01000547.1	RepeatMasker	Unknown	251013	251160	1127	-	.	ID="RND-6_FAMILY-1824";Tend="1262";Tstart="1115";shortTE="F";uid="3dbcc196-1d05-49a7-a6ec-45133746c4a4"
WOFM01000547.1	RepeatMasker	Unknown	471080	471188	760	-	.	ID="RND-1_FAMILY-56";Tend="1137";Tstart="1029";shortTE="F";uid="2139e528-423d-4e60-b519-ed173832a80c"
WOFM01000547.1	RepeatMasker	DNA/Academ-1	272004	272906	3254	-	.	ID="RND-1_FAMILY-579";Tend="1763";Tstart="837";shortTE="F";uid="a202204c-ddd8-4714-b641-91a25716b1d1"
WOFM01000547.1	RepeatMasker	Unknown	231969	232384	3002	-	.	ID="RND-6_FAMILY-2629";Tend="1336";Tstart="911";shortTE="F";uid="5f505b65-6425-4beb-81c6-3cb8cd5f4015"
WOFM01000547.1	RepeatMasker	LTR/Copia	338420	343509	40142	-	.	ID="RND-1_FAMILY-510";Tend="5907";Tstart="840";shortTE="F";uid="2dadd14a-455c-409e-a0ee-b2cc711d5b0e"
WOFM01000547.1	RepeatMasker	Unknown	163337	163685	1004	-	.	ID="RND-1_FAMILY-10";Tend="1355";Tstart="1007";shortTE="F";uid="a28d8b66-f6b3-4cdf-a2ed-9af028f342ee"
WOFM01000547.1	RepeatMasker	LTR/Copia	129287	136542	41984	-	.	ID="RND-1_FAMILY-587";Tend="7680";Tstart="552";shortTE="F";uid="bd1406ad-d55e-4f24-9e55-23871d08d626"
WOFM01000547.1	RepeatMasker	LTR/Gypsy	314115	317957	15050	-	.	ID="RND-1_FAMILY-184";Tend="7011";Tstart="3248";shortTE="F";uid="98f4504a-be2d-45f2-84d7-68b4dc281be7"
WOFM01000547.1	RepeatMasker	Unknown	159903	160553	4264	-	.	ID="RND-6_FAMILY-9161";Tend="1466";Tstart="795";shortTE="F";uid="3f683731-2652-4739-bcc7-f6f99bd11c15"
WOFM01000547.1	RepeatMasker	Unknown	270593	270828	720	-	.	ID="RND-6_FAMILY-756";Tend="727";Tstart="520";shortTE="F";uid="693c221d-f315-40e7-8256-0c1360a6ea0d"
WOFM01000547.1	RepeatMasker	Unknown	232921	233846	7668	-	.	ID="RND-6_FAMILY-440";Tend="1841";Tstart="912";shortTE="F";uid="682aee0c-6e73-442a-8d5f-5da48cf7d7a3"
WOFM01000547.1	RepeatMasker	LTR/Copia	337872	338074	1293	-	.	ID="RND-1_FAMILY-510";Tend="1190";Tstart="988";shortTE="F";uid="e66eab0f-5d92-4246-aa07-49884db2249f"
WOFM01000547.1	RepeatMasker	LINE/L2	286994	287214	1829	-	.	ID="RND-1_FAMILY-257";Tend="2810";Tstart="2590";shortTE="F";uid="b9630e2a-3d52-4595-acdb-a1f11b28b79e"
WOFM01000547.1	RepeatMasker	Unknown	70134	70317	927	-	.	ID="RND-3_FAMILY-764";Tend="1657";Tstart="1481";shortTE="F";uid="e8adda5f-86c5-4aa9-a005-c65993c36c91"
WOFM01000547.1	RepeatMasker	Unknown	218424	218552	565	-	.	ID="RND-3_FAMILY-213";Tend="1009";Tstart="882";shortTE="F";uid="fea0c071-51fd-455b-a4b4-78f8be51985b"
WOFM01000547.1	RepeatMasker	LTR/Copia	388705	388962	2111	-	.	ID="RND-5_FAMILY-675";Tend="993";Tstart="738";shortTE="F";uid="851a3d6e-e6a7-4bf7-b9db-ef7ddad6e026"
WOFM01000547.1	RepeatMasker	Unknown	40171	40474	679	-	.	ID="RND-1_FAMILY-413";Tend="2406";Tstart="2107";shortTE="F";uid="2113005e-7e68-401e-86e4-903a70d74c78"
WOFM01000547.1	RepeatMasker	Unknown	110913	111119	914	-	.	ID="RND-5_FAMILY-123";Tend="3189";Tstart="2982";shortTE="F";uid="e8947bdf-2989-4587-bc7d-1c92d94c700c"
WOFM01000547.1	RepeatMasker	Unknown	295875	296053	1184	-	.	ID="RND-1_FAMILY-175";Tend="1054";Tstart="870";shortTE="F";uid="9787adee-b077-4927-a35f-c6268fdfe576"
WOFM01000547.1	RepeatMasker	Unknown	111290	111421	595	-	.	ID="RND-4_FAMILY-2362";Tend="1004";Tstart="861";shortTE="F";uid="a4516132-9efe-4e1c-aaa3-5ad0c0ba6be7"
WOFM01000547.1	RepeatMasker	Unknown	73518	73706	1142	-	.	ID="RND-1_FAMILY-504";Tend="1150";Tstart="949";shortTE="F";uid="a8f2ce03-9804-4461-a8f3-c87e2c4c7c43"
WOFM01000547.1	RepeatMasker	DNA/Sola-1	76221	76391	442	-	.	ID="RND-5_FAMILY-2465";Tend="1694";Tstart="1530";shortTE="F";uid="6c01e4ca-b8fd-46ae-9f4e-20da4fc8a52f"
WOFM01000547.1	RepeatMasker	LTR/Gypsy	17690	24687	56192	-	.	ID="RND-1_FAMILY-936";Tend="6983";Tstart="1";shortTE="F";uid="2b975df1-d988-413f-beee-2c9e158f7b36"
WOFM01000547.1	RepeatMasker	Unknown	428318	428456	1168	-	.	ID="RND-1_FAMILY-609";Tend="1061";Tstart="923";shortTE="F";uid="fd6e5724-0736-47cc-8bc5-3c1091e5c6f9"
WOFM01000547.1	RepeatMasker	RC/Helitron	285505	285789	945	-	.	ID="RND-5_FAMILY-2792";Tend="1831";Tstart="1535";shortTE="F";uid="08f91e19-e29e-4170-9ce0-f48cc8a5d181"
WOFM01000547.1	RepeatMasker	LTR/Gypsy	208207	213346	32204	-	.	ID="RND-5_FAMILY-2701";Tend="4917";Tstart="19";shortTE="F";uid="c938a73c-dd56-437d-81c6-9083c57a47f3"
WOFM01000547.1	RepeatMasker	Unknown	156186	156487	1971	-	.	ID="RND-1_FAMILY-1";Tend="2066";Tstart="1764";shortTE="F";uid="cb431d53-2504-4aed-a7d8-e6caa3f50217"
WOFM01000547.1	RepeatMasker	DNA/Crypton-I	78688	78870	609	-	.	ID="RND-6_FAMILY-470";Tend="986";Tstart="804";shortTE="F";uid="689f1913-dc2c-4729-9acd-5bd3e5bb9eac"
WOFM01000547.1	RepeatMasker	LTR/Gypsy	219938	220653	5677	-	.	ID="RND-1_FAMILY-451";Tend="1494";Tstart="773";shortTE="F";uid="e98aa90b-4288-4327-b9a2-a32cecf54372"
WOFM01000547.1	RepeatMasker	LINE/L2	224920	225079	559	-	.	ID="RND-5_FAMILY-2134";Tend="987";Tstart="826";shortTE="F";uid="d3fca2a0-e93a-41f6-b56a-cd29531af45c"
WOFM01000547.1	RepeatMasker	Unknown	395853	395985	664	-	.	ID="RND-5_FAMILY-1089";Tend="1302";Tstart="1153";shortTE="F";uid="b23d233a-bd14-453f-ac45-1c52b6f66f83"
WOFM01000547.1	RepeatMasker	Unknown	127962	128280	1896	-	.	ID="RND-1_FAMILY-251";Tend="1253";Tstart="935";shortTE="F";uid="48e2cd2f-6abb-4e6b-b6ab-4f4901fba4d8"
WOFM01000547.1	RepeatMasker	LTR/Gypsy	40440	41573	5022	-	.	ID="RND-6_FAMILY-4390";Tend="8560";Tstart="7435";shortTE="F";uid="ba4a1c36-fec8-4de8-9890-6097ed2f68b4"
WOFM01000547.1	RepeatMasker	Unknown	280462	280753	1045	-	.	ID="RND-5_FAMILY-4056";Tend="1361";Tstart="1028";shortTE="F";uid="52b8f8b4-b88d-4c87-afc4-da87be9423e9"
WOFM01000547.1	RepeatMasker	DNA/Crypton-I	260999	261459	2567	-	.	ID="RND-4_FAMILY-531";Tend="1360";Tstart="914";shortTE="F";uid="2bb6e91f-4341-44a7-8ecb-f228d0c5c58f"
WOFM01000547.1	RepeatMasker	Unknown	302628	303129	4177	-	.	ID="RND-5_FAMILY-121";Tend="1415";Tstart="912";shortTE="F";uid="3184c710-5d0c-4153-81a7-2288994a455e"
WOFM01000547.1	RepeatMasker	DNA/Academ-1	43948	44355	1452	-	.	ID="RND-6_FAMILY-1298";Tend="1358";Tstart="974";shortTE="F";uid="b448c2c1-3d61-48b8-ac18-b435efd1ea33"
WOFM01000547.1	RepeatMasker	Unknown	236442	236644	670	-	.	ID="RND-1_FAMILY-328";Tend="1219";Tstart="1009";shortTE="F";uid="68dca336-1fbf-4eb9-9bfe-727d5530bb46"
WOFM01000547.1	RepeatMasker	Unknown	280931	281048	725	-	.	ID="RND-6_FAMILY-5871";Tend="1186";Tstart="1069";shortTE="F";uid="a65f756d-e418-4bbe-b530-973b164fd04b"
WOFM01000547.1	RepeatMasker	LTR/Gypsy	26717	26967	641	-	.	ID="RND-4_FAMILY-463";Tend="7443";Tstart="7206";shortTE="F";uid="faae4f59-edf4-4bba-bcd5-d6bf4e6f66c9"
WOFM01000547.1	RepeatMasker	Unknown	169321	169977	2770	-	.	ID="RND-1_FAMILY-8";Tend="1818";Tstart="1075";shortTE="F";uid="41cd8415-48e2-4aec-a9fe-05b144ee294f"
WOFM01000547.1	RepeatMasker	Unknown	288957	289889	6824	-	.	ID="RND-5_FAMILY-211";Tend="1841";Tstart="906";shortTE="F";uid="18f24a29-9073-4255-9a50-449904757899"
WOFM01000547.1	RepeatMasker	Unknown	257908	258236	1271	-	.	ID="RND-6_FAMILY-14885";TEgroup="ctg_496%7CRND-6_FAMILY-14885%7C2";Tend="1962";Tstart="839";shortTE="F";uid="e2da134b-ecd6-49da-be07-a8de7ac5b0b7"
WOFM01000547.1	RepeatMasker	Unknown	329875	330006	759	-	.	ID="RND-1_FAMILY-1067";Tend="950";Tstart="820";shortTE="F";uid="68545ca1-70fd-4b7c-b669-a372d5ab91ae"
WOFM01000547.1	RepeatMasker	LTR/Gypsy	191742	197617	41717	-	.	ID="RND-1_FAMILY-22";Tend="5954";Tstart="1";shortTE="F";uid="b83e0825-eed1-42d9-9cbd-1eaf0686307d"
WOFM01000547.1	RepeatMasker	Unknown	8116	8263	1101	-	.	ID="RND-6_FAMILY-1914";Tend="2578";Tstart="2430";shortTE="F";uid="5662f3a3-3499-4dec-bf3e-41d83c3f739c"
WOFM01000547.1	RepeatMasker	DNA/hAT-hATm	274247	274841	2751	-	.	ID="RND-6_FAMILY-9012";Tend="1590";Tstart="892";shortTE="F";uid="5de959b0-da94-441c-a972-0cc6b444f559"
WOFM01000547.1	RepeatMasker	Unknown	71062	71262	1060	-	.	ID="RND-3_FAMILY-764";Tend="1174";Tstart="977";shortTE="F";uid="71b3c93a-fc22-476e-bd93-e28a82acddeb"
WOFM01000547.1	RepeatMasker	LTR/Copia	8343	9466	5025	-	.	ID="RND-1_FAMILY-201";Tend="6862";Tstart="5716";shortTE="F";uid="b006bdf2-2743-41de-b202-8ac971a7255d"
WOFM01000547.1	RepeatMasker	Unknown	350885	351320	1507	-	.	ID="RND-5_FAMILY-677";TEgroup="ctg_496%7CRND-5_FAMILY-677%7C1";Tend="1542";Tstart="964";shortTE="F";uid="40899311-7ac9-47ac-86ba-fdb48807ee99"
WOFM01000547.1	RepeatMasker	Unknown	363610	364202	2220	-	.	ID="RND-1_FAMILY-675";Tend="1567";Tstart="941";shortTE="F";uid="6f6961cb-d1e5-45b2-843a-f2991371ed46"
WOFM01000547.1	RepeatMasker	DNA/TcMar-Tc1	76554	76870	459	-	.	ID="RND-1_FAMILY-308";Tend="1197";Tstart="861";shortTE="F";uid="9d925508-9598-4737-99fc-81a28779168e"
WOFM01000547.1	RepeatMasker	DNA/hAT-Tip100	386109	386273	653	-	.	ID="RND-4_FAMILY-959";Tend="1274";Tstart="1101";shortTE="F";uid="7c500d9c-aa30-44aa-9888-8cfdfda69d7f"
WOFM01000547.1	RepeatMasker	Unknown	238647	238884	1071	-	.	ID="RND-2_FAMILY-36";Tend="1670";Tstart="1425";shortTE="F";uid="c68b64a8-6c0d-434d-8897-5bb10247c7fa"
WOFM01000547.1	RepeatMasker	Unknown	159707	159903	971	-	.	ID="RND-6_FAMILY-3418";Tend="1816";Tstart="1600";shortTE="F";uid="7f77c6ef-609e-42f0-a1f0-224dcaefafc5"
WOFM01000547.1	RepeatMasker	DNA/TcMar-Mariner	136571	136796	1002	-	.	ID="RND-6_FAMILY-9025";Tend="1530";Tstart="1293";shortTE="F";uid="430bde85-2e7f-4cc1-8ff9-f941bad9cdc8"
WOFM01000547.1	RepeatMasker	LINE/RTE-BovB	462568	462732	473	-	.	ID="RND-6_FAMILY-2882";Tend="3384";Tstart="3210";shortTE="F";uid="a85b9103-dfc2-4135-bfd8-d0eecef49f90"
WOFM01000547.1	RepeatMasker	Unknown	110585	110867	1911	-	.	ID="RND-1_FAMILY-2";Tend="2433";Tstart="2151";shortTE="F";uid="a060eb0f-824b-40a5-94e0-0aeba8ae6bae"
WOFM01000547.1	RepeatMasker	DNA/TcMar-Mariner	265854	266000	515	-	.	ID="RND-6_FAMILY-9025";Tend="1547";Tstart="1379";shortTE="F";uid="912fcdfa-5af3-4acb-aae0-d630f10964c6"
WOFM01000547.1	RepeatMasker	Unknown	384546	384833	1855	-	.	ID="RND-1_FAMILY-517";Tend="1164";Tstart="930";shortTE="F";uid="767730f4-742e-4220-b483-83fbdb2206a8"
WOFM01000547.1	RepeatMasker	LTR/Copia	338073	338434	2880	-	.	ID="RND-5_FAMILY-930";Tend="1081";Tstart="721";shortTE="F";uid="65f5c5ca-8165-445e-8b1b-e06ec8209850"
WOFM01000547.1	RepeatMasker	Unknown	26249	26412	469	-	.	ID="REP-6_LMI";Tend="3069";Tstart="2906";shortTE="F";uid="7c10bfec-859a-4aff-8e0c-7301973e27f2"
WOFM01000547.1	RepeatMasker	DNA/CMC-Chapaev-3	113425	114039	4112	-	.	ID="RND-1_FAMILY-472";Tend="1573";Tstart="947";shortTE="F";uid="a5338167-b78d-4cce-b220-4276e251c39e"
WOFM01000547.1	RepeatMasker	Unknown	246523	246682	826	-	.	ID="RND-1_FAMILY-126";Tend="1767";Tstart="1603";shortTE="F";uid="19b0c9af-a2dd-4082-9065-5f899561064f"
WOFM01000547.1	RepeatMasker	RC/Helitron	161453	161629	752	-	.	ID="RND-6_FAMILY-1361";Tend="1218";Tstart="1021";shortTE="F";uid="ea189321-5e52-4930-98f1-b93bd6de1566"
WOFM01000547.1	RepeatMasker	Unknown	237518	237737	629	-	.	ID="RND-6_FAMILY-734";Tend="1148";Tstart="930";shortTE="F";uid="b61b82a4-7fe5-4283-8613-6c34cdb7fae6"
WOFM01000547.1	RepeatMasker	LTR/Gypsy	327135	328185	6832	-	.	ID="RND-6_FAMILY-2424";Tend="1721";Tstart="613";shortTE="F";uid="593ec91b-5755-4d32-ab5c-2039b3f8e590"
WOFM01000547.1	RepeatMasker	LTR/Gypsy	296850	297261	2808	-	.	ID="RND-6_FAMILY-550";Tend="1155";Tstart="740";shortTE="F";uid="e164284c-9dad-4fde-bc2e-c13773a02ca6"
WOFM01000547.1	RepeatMasker	Unknown	7741	8055	1195	-	.	ID="RND-6_FAMILY-14885";TEgroup="ctg_496%7CRND-6_FAMILY-14885%7C1";Tend="1955";Tstart="844";shortTE="F";uid="e3a8c531-53d8-468f-b9fa-0069562e22d7"
WOFM01000547.1	RepeatMasker	Unknown	160780	161159	1811	-	.	ID="RND-5_FAMILY-1463";Tend="1377";Tstart="939";shortTE="F";uid="549e6766-d35b-4472-9732-0a61de99c01e"
WOFM01000547.1	RepeatMasker	Unknown	46398	46575	862	-	.	ID="RND-1_FAMILY-247";Tend="1371";Tstart="1196";shortTE="F";uid="9990fcdc-3781-4911-98da-072d5f9d96d6"
WOFM01000547.1	RepeatMasker	Unknown	377241	377461	1093	-	.	ID="RND-4_FAMILY-2415";Tend="1291";Tstart="1083";shortTE="F";uid="c7f5307c-1cb0-48c3-97d2-fb7ae05df2b8"
WOFM01000547.1	RepeatMasker	LTR/Copia	250402	250632	613	-	.	ID="RND-5_FAMILY-3987";Tend="1587";Tstart="1367";shortTE="F";uid="bcb11000-e2ac-4b24-93c3-de78a055cb43"
WOFM01000547.1	RepeatMasker	DNA/TcMar-Tc4	270925	271323	2587	-	.	ID="RND-5_FAMILY-3844";Tend="1396";Tstart="1000";shortTE="F";uid="9aabc1fa-1803-4e9d-9a5f-c3f714ddb12b"
WOFM01000547.1	RepeatMasker	Unknown	429857	429960	523	-	.	ID="RND-5_FAMILY-1314";Tend="1316";Tstart="1206";shortTE="F";uid="bad5438c-f485-4804-beab-5784a9fffd16"
WOFM01000547.1	RepeatMasker	Unknown	286295	286438	579	-	.	ID="RND-4_FAMILY-1523";Tend="1172";Tstart="1025";shortTE="F";uid="3aa012e0-edc0-4903-8cce-9e3d250ed873"
WOFM01000547.1	RepeatMasker	DNA/hAT-Tip100	66189	66443	1758	-	.	ID="RND-5_FAMILY-530";Tend="1219";Tstart="949";shortTE="F";uid="5d346b86-e296-42d5-9bc9-e8eaef8ded79"
WOFM01000547.1	RepeatMasker	Unknown	364881	365128	1441	-	.	ID="RND-1_FAMILY-670";Tend="1224";Tstart="940";shortTE="F";uid="f3fea765-cfec-4114-9a5b-9216307778b4"
WOFM01000547.1	RepeatMasker	LTR/Copia	125558	127164	4823	-	.	ID="RND-1_FAMILY-136";Tend="5059";Tstart="3412";shortTE="F";uid="331a9b4d-65cf-4c1d-aa6e-745c0ee9e2ed"
WOFM01000547.1	RepeatMasker	LTR/Gypsy	399566	399797	776	-	.	ID="RND-1_FAMILY-845";Tend="7686";Tstart="7465";shortTE="F";uid="51f74dc8-1fb0-4eaf-8049-acf54450ae13"
WOFM01000547.1	RepeatMasker	DNA/TcMar-Tc1	231323	231441	434	-	.	ID="MARINER-N22_AG";Tend="167";Tstart="49";shortTE="F";uid="45254bca-2234-4fc1-a8cf-3fbbc9688deb"
WOFM01000547.1	RepeatMasker	Unknown	238871	239122	645	-	.	ID="RND-4_FAMILY-688";Tend="1309";Tstart="1073";shortTE="F";uid="330749ad-bd94-4d77-9abe-86662295724a"
WOFM01000547.1	RepeatMasker	Unknown	356839	357124	501	-	.	ID="RND-6_FAMILY-2350";Tend="1226";Tstart="953";shortTE="F";uid="142fc6fa-7167-4dda-9a5f-9a9c60158c9d"
WOFM01000547.1	RepeatMasker	Unknown	189411	189710	1877	-	.	ID="RND-5_FAMILY-1933";Tend="1265";Tstart="974";shortTE="F";uid="0cb57f40-69b2-45de-9e1f-00d9892e1c91"
WOFM01000547.1	RepeatMasker	Unknown	248358	250032	2969	-	.	ID="RND-5_FAMILY-563";Tend="3456";Tstart="1764";shortTE="F";uid="a9d1bcdd-57f8-4899-bcc3-77d26c289462"
WOFM01000547.1	RepeatMasker	Unknown	399133	399562	1926	-	.	ID="RND-5_FAMILY-1248";Tend="1499";Tstart="1011";shortTE="F";uid="338e2d62-14d7-450a-8387-2803b3fee9f9"
WOFM01000547.1	RepeatMasker	Unknown	246956	247606	2738	-	.	ID="RND-1_FAMILY-126";Tend="1615";Tstart="941";shortTE="F";uid="40297d66-2f6c-4ded-b436-f9d05be5f625"
WOFM01000547.1	RepeatMasker	LTR/Copia	406091	409466	28129	-	.	ID="RND-1_FAMILY-1073";Tend="7680";Tstart="4319";shortTE="F";uid="22cb3382-0e39-4116-9007-a76cb3315b45"
WOFM01000547.1	RepeatMasker	LTR/Copia	469864	470171	1998	-	.	ID="RND-1_FAMILY-770";Tend="1096";Tstart="789";shortTE="F";uid="f590190f-6d27-49e9-bb31-6bd2e9ace68c"
WOFM01000547.1	RepeatMasker	Unknown	485655	485755	439	-	.	ID="RND-1_FAMILY-456";Tend="1145";Tstart="1046";shortTE="F";uid="ca110f1d-6fd7-4057-85b6-43636766a103"
WOFM01000547.1	RepeatMasker	Unknown	436876	437076	1191	-	.	ID="RND-1_FAMILY-514";Tend="1179";Tstart="980";shortTE="F";uid="612baaf8-475b-43a6-8e91-fc9c65f0c2c8"
WOFM01000547.1	RepeatMasker	DNA/PiggyBac	240718	244012	28562	-	.	ID="RND-6_FAMILY-1781";Tend="4050";Tstart="748";shortTE="F";uid="01af3106-7a26-4b50-be0b-44ce269e9f5e"
WOFM01000547.1	RepeatMasker	Unknown	390156	390600	3460	-	.	ID="RND-1_FAMILY-56";Tend="1394";Tstart="950";shortTE="F";uid="8f031215-6598-4195-917e-453615fce78d"
WOFM01000547.1	RepeatMasker	Unknown	351320	351505	543	-	.	ID="RND-1_FAMILY-70";Tend="1137";Tstart="949";shortTE="F";uid="659bebc5-667b-4ca1-a339-bd952294ca02"
WOFM01000547.1	RepeatMasker	LINE/R2-NeSL	188558	189074	3413	-	.	ID="RND-3_FAMILY-38";Tend="1433";Tstart="939";shortTE="F";uid="5d62b56a-af8a-4b86-bf5a-d1a2fca15701"
WOFM01000547.1	RepeatMasker	Unknown	487264	488365	7528	-	.	ID="RND-1_FAMILY-48";Tend="1932";Tstart="818";shortTE="F";uid="611a5d9b-9e96-44fd-99a1-6feff6df63ba"
WOFM01000547.1	RepeatMasker	LTR/Gypsy	186800	187499	5690	-	.	ID="RND-6_FAMILY-1552";Tend="1451";Tstart="753";shortTE="F";uid="17c04d99-3026-4208-b935-2a7fd80830e8"
WOFM01000547.1	RepeatMasker	Unknown	24751	24973	995	-	.	ID="RND-5_FAMILY-784";Tend="1310";Tstart="1097";shortTE="F";uid="ea9ecfcf-740f-4a47-82d6-d5b82d9cc834"
WOFM01000547.1	RepeatMasker	Unknown	114083	114529	2320	-	.	ID="RND-1_FAMILY-26";Tend="1394";Tstart="918";shortTE="F";uid="035dcfe4-b738-4ede-a215-e53754d38621"
WOFM01000547.1	RepeatMasker	Unknown	443090	443255	827	-	.	ID="RND-1_FAMILY-70";Tend="1174";Tstart="992";shortTE="F";uid="4ef46f59-ec05-4aec-8261-b4d2b138bb86"
WOFM01000547.1	RepeatMasker	LTR/Pao	158615	159100	3573	-	.	ID="RND-1_FAMILY-28";Tend="1433";Tstart="950";shortTE="F";uid="300c9289-9ab9-4eb8-8c5c-72990052627a"
WOFM01000547.1	RepeatMasker	DNA/Kolobok-E	68065	68711	3285	-	.	ID="RND-1_FAMILY-700";TEgroup="ctg_496%7CRND-1_FAMILY-700%7C1";Tend="1495";Tstart="923";shortTE="F";uid="ae8a6319-991f-43a4-8bdf-5bb4e2b4ad4e"
WOFM01000547.1	RepeatMasker	Unknown	370079	370249	778	-	.	ID="RND-5_FAMILY-3224";Tend="1803";Tstart="1594";shortTE="F";uid="b13e683d-5f0d-4be5-8beb-ba9eb65c96c0"
WOFM01000547.1	RepeatMasker	Unknown	109328	109755	3109	-	.	ID="RND-3_FAMILY-526";Tend="1378";Tstart="952";shortTE="F";uid="048e4c6e-61bd-4c69-81b3-7f0d172980d7"
WOFM01000547.1	RepeatMasker	Unknown	319091	319635	1550	-	.	ID="RND-1_FAMILY-307";Tend="1546";Tstart="930";shortTE="F";uid="6254fbbf-751c-4828-b90d-c4085b057c51"
WOFM01000547.1	RepeatMasker	DNA/TcMar-Tc1	380838	382910	17347	-	.	ID="RND-1_FAMILY-308";Tend="2943";Tstart="859";shortTE="F";uid="6f745e86-defa-4633-b04f-a8265e33ec31"
WOFM01000548.1	RepeatMasker	Unknown	337952	338351	699	+	.	ID="RND-1_FAMILY-26";Tend="1395";Tstart="967";shortTE="F";uid="ff3c34c4-9ade-4e67-8ef1-4ebcbaa0f4d6"
WOFM01000548.1	RepeatMasker	Unknown	848896	849128	1635	+	.	ID="RND-6_FAMILY-5582";Tend="1109";Tstart="875";shortTE="F";uid="6a063e4e-7d94-435c-bb1d-1fb5f7176036"
WOFM01000548.1	RepeatMasker	LTR/Gypsy	325302	325738	2078	+	.	ID="RND-6_FAMILY-1330";Tend="4434";Tstart="3994";shortTE="F";uid="1f91a860-460d-4e8e-83eb-fc706959a86a"
WOFM01000548.1	RepeatMasker	LTR/Gypsy	660654	663630	19669	+	.	ID="RND-1_FAMILY-709";Tend="9780";Tstart="6768";shortTE="F";uid="a1e4dcd3-9498-476c-8dc8-40ef20c64faf"
WOFM01000548.1	RepeatMasker	DNA/Sola-1	542941	543344	543	+	.	ID="RND-5_FAMILY-2465";Tend="1728";Tstart="1343";shortTE="F";uid="74fcba1e-8eb2-46c8-babe-b602ab557bd9"
WOFM01000548.1	RepeatMasker	Unknown	603262	603729	3174	+	.	ID="RND-6_FAMILY-3407";Tend="1449";Tstart="980";shortTE="F";uid="a2ae7701-d19f-4c49-918f-81c9f3242718"
WOFM01000548.1	RepeatMasker	DNA/Crypton-I	277616	277856	1081	+	.	ID="RND-1_FAMILY-240";Tend="1449";Tstart="1206";shortTE="F";uid="4f0765f8-65c1-406a-99f8-0b3d51d26fab"
WOFM01000548.1	RepeatMasker	Unknown	773778	774286	1763	+	.	ID="RND-6_FAMILY-2894";Tend="1900";Tstart="1467";shortTE="F";uid="a134e65f-b4ab-42de-82a7-892dc8aed276"
WOFM01000548.1	RepeatMasker	Unknown	941452	941610	1257	+	.	ID="RND-1_FAMILY-170";Tend="1000";Tstart="842";shortTE="F";uid="e75bab83-a964-4eb3-a771-5f42d36ee1f0"
WOFM01000548.1	RepeatMasker	Unknown	468051	468359	1468	+	.	ID="RND-1_FAMILY-58";Tend="1254";Tstart="957";shortTE="F";uid="7cd3ecb4-e148-4778-9017-b784acc8e964"
WOFM01000548.1	RepeatMasker	DNA/hAT-Blackjack	509998	510252	894	+	.	ID="RND-5_FAMILY-3276";Tend="910";Tstart="672";shortTE="F";uid="c084a704-35d5-42f7-8115-fdeed69ed985"
WOFM01000548.1	RepeatMasker	Unknown	544816	544994	1359	+	.	ID="RND-1_FAMILY-70";Tend="1174";Tstart="996";shortTE="F";uid="c1729f5c-8890-42df-9664-c46c1c6de26f"
WOFM01000548.1	RepeatMasker	DNA/Kolobok-T2	691792	692148	1868	+	.	ID="RND-1_FAMILY-16";Tend="516";Tstart="161";shortTE="F";uid="5f24f38e-b059-4926-b968-127f8e6d4da1"
WOFM01000548.1	RepeatMasker	Unknown	47763	48009	1116	+	.	ID="RND-6_FAMILY-5582";Tend="1114";Tstart="869";shortTE="F";uid="38484ac6-f8a8-42a5-becb-334a6a512b26"
WOFM01000548.1	RepeatMasker	Unknown	150245	150408	840	+	.	ID="RND-6_FAMILY-2386";Tend="1280";Tstart="1118";shortTE="F";uid="0f1a7b12-710b-4d39-9613-3f590cdbabdf"
WOFM01000548.1	RepeatMasker	Unknown	483322	483988	1286	+	.	ID="RND-5_FAMILY-3009";TEgroup="ctg_497%7CRND-5_FAMILY-3009%7C1";Tend="1452";Tstart="939";shortTE="F";uid="d33a33cb-f1ea-4347-b46b-105f2b8566b1"
WOFM01000548.1	RepeatMasker	LTR/Gypsy	295669	295976	1542	+	.	ID="RND-1_FAMILY-261";Tend="7179";Tstart="6871";shortTE="F";uid="f2e236de-89b2-43c6-b6de-cd717a70b5fb"
WOFM01000548.1	RepeatMasker	LTR/Gypsy	1	1556	11024	+	.	ID="RND-3_FAMILY-275";Tend="3942";Tstart="2391";shortTE="F";uid="de19a425-204b-455a-b7b7-0b69034f0259"
WOFM01000548.1	RepeatMasker	DNA/Academ-1	339963	340141	1035	+	.	ID="RND-5_FAMILY-1536";Tend="1714";Tstart="1533";shortTE="F";uid="dd943f50-2468-4d58-a832-0894f5f0a130"
WOFM01000548.1	RepeatMasker	DNA/Kolobok-T2	812959	813458	4152	+	.	ID="RND-6_FAMILY-1261";Tend="1134";Tstart="634";shortTE="F";uid="6d720e40-9a81-4eae-aaf4-b4a8b3487df0"
WOFM01000548.1	RepeatMasker	DNA/Crypton-I	395150	395447	1126	+	.	ID="RND-4_FAMILY-531";Tend="1235";Tstart="935";shortTE="F";uid="d39ffddc-ecd0-4cb8-8803-f72f0b1a9c9c"
WOFM01000548.1	RepeatMasker	Unknown	927864	928156	949	+	.	ID="RND-1_FAMILY-339";Tend="1615";Tstart="1322";shortTE="F";uid="08aadc91-51c6-452a-a4e0-90e5f62f1b61"
WOFM01000548.1	RepeatMasker	Unknown	643570	644156	4130	+	.	ID="RND-5_FAMILY-3403";Tend="1936";Tstart="1356";shortTE="F";uid="c61435fc-d4e0-411f-83f0-e140c7d2e75f"
WOFM01000548.1	RepeatMasker	LTR/Pao	494540	494705	1225	+	.	ID="RND-1_FAMILY-28";Tend="1112";Tstart="947";shortTE="F";uid="5d172799-f2e7-4f64-a6eb-e6a5f9a230e7"
WOFM01000548.1	RepeatMasker	LTR/Pao	1015428	1020778	16521	+	.	ID="RND-5_FAMILY-2502";TEgroup="ctg_497%7CRND-5_FAMILY-2502%7C1";Tend="7437";Tstart="683";shortTE="F";uid="7dfc8400-dfd0-4165-a582-491f0e290261"
WOFM01000548.1	RepeatMasker	Unknown	277843	278943	6844	+	.	ID="RND-1_FAMILY-31";Tend="1864";Tstart="762";shortTE="F";uid="81a00f4d-8feb-4658-96fd-fe4a8d42cbcd"
WOFM01000548.1	RepeatMasker	LTR/Pao	923546	924666	8180	+	.	ID="RND-6_FAMILY-7166";Tend="3275";Tstart="2159";shortTE="F";uid="3636761a-a678-4772-881a-3d804b5540d2"
WOFM01000548.1	RepeatMasker	Unknown	569244	569491	1053	+	.	ID="RND-1_FAMILY-768";Tend="1381";Tstart="1137";shortTE="F";uid="73e3ef1d-95ba-44c1-b564-bb54a51eba44"
WOFM01000548.1	RepeatMasker	LTR/Gypsy	739390	745132	38047	+	.	ID="RND-1_FAMILY-91";Tend="5793";Tstart="1";shortTE="F";uid="03581ace-905b-4211-a79c-821e475194d1"
WOFM01000548.1	RepeatMasker	Unknown	16136	16519	2294	+	.	ID="RND-5_FAMILY-1347";Tend="1108";Tstart="722";shortTE="F";uid="f7b2bc1a-4f0b-4378-848e-1fbfb1098eb5"
WOFM01000548.1	RepeatMasker	Unknown	772788	773267	1927	+	.	ID="RND-6_FAMILY-3407";Tend="1448";Tstart="980";shortTE="F";uid="ce9a9dbb-62c4-4191-b256-2f3a398f2afc"
WOFM01000548.1	RepeatMasker	Unknown	282730	283066	1715	+	.	ID="RND-1_FAMILY-868";Tend="1291";Tstart="922";shortTE="F";uid="28eec3ae-a5d7-4043-a53e-5891975976a1"
WOFM01000548.1	RepeatMasker	Unknown	471629	471850	1304	+	.	ID="RND-4_FAMILY-455";Tend="1271";Tstart="1050";shortTE="F";uid="49ebe373-14ea-46da-9814-093f1f344b47"
WOFM01000548.1	RepeatMasker	LTR/Copia	758021	758172	529	+	.	ID="RND-4_FAMILY-551";Tend="3449";Tstart="3304";shortTE="F";uid="bf37ad88-de41-424f-82d2-0956ea922725"
WOFM01000548.1	RepeatMasker	Unknown	73674	74151	2627	+	.	ID="RND-1_FAMILY-814";Tend="1304";Tstart="816";shortTE="F";uid="d17c23a1-ffce-481e-9f58-6b4f2748e559"
WOFM01000548.1	RepeatMasker	Unknown	569070	569255	1341	+	.	ID="RND-1_FAMILY-338";Tend="1222";Tstart="1038";shortTE="F";uid="648c185f-ec2e-4043-bf03-ad60b527999e"
WOFM01000548.1	RepeatMasker	Unknown	53657	53958	1149	+	.	ID="RND-6_FAMILY-108";Tend="1504";Tstart="1191";shortTE="F";uid="a33ae085-611f-4f1b-a0a5-a1f7ef66efa9"
WOFM01000548.1	RepeatMasker	Unknown	728075	728551	492	+	.	ID="RND-4_FAMILY-168";TEgroup="ctg_497%7CRND-4_FAMILY-168%7C1";Tend="1305";Tstart="953";shortTE="T";uid="1ef51623-5ab3-47fc-925b-1bde40aa8401"
WOFM01000548.1	RepeatMasker	Unknown	343627	343920	457	+	.	ID="RND-1_FAMILY-141";Tend="1221";Tstart="938";shortTE="F";uid="abadf987-6b91-4b1c-ad3e-0af6279bc55f"
WOFM01000548.1	RepeatMasker	Unknown	686465	686894	2652	+	.	ID="RND-6_FAMILY-2440";Tend="1421";Tstart="1019";shortTE="F";uid="bc088914-c282-4461-aebb-b21c0b0f386c"
WOFM01000548.1	RepeatMasker	LINE/I-Jockey	549915	550151	713	+	.	ID="RND-5_FAMILY-1653";Tend="2452";Tstart="2219";shortTE="F";uid="28464e14-c2c6-4ed7-99fc-69d9c220cd41"
WOFM01000548.1	RepeatMasker	DNA/Maverick	550688	550830	458	+	.	ID="RND-6_FAMILY-1295";Tend="1749";Tstart="1607";shortTE="F";uid="8f9c8b34-591e-4a75-8db1-e166d6a23080"
WOFM01000548.1	RepeatMasker	Unknown	534519	534943	1691	+	.	ID="RND-3_FAMILY-565";Tend="1474";Tstart="1072";shortTE="F";uid="cc57b143-9db2-4a79-810d-c8f9a339dfee"
WOFM01000548.1	RepeatMasker	LTR/Gypsy	669464	670544	942	+	.	ID="RND-6_FAMILY-1961";Tend="4312";Tstart="3219";shortTE="F";uid="fb26a665-5399-4912-9597-32d327a4ceca"
WOFM01000548.1	RepeatMasker	Unknown	912553	912675	610	+	.	ID="RND-1_FAMILY-133";Tend="1346";Tstart="1224";shortTE="F";uid="6f3856bb-82ed-458a-abb1-7fb419ade9c3"
WOFM01000548.1	RepeatMasker	LTR/Copia	1048649	1054745	48206	+	.	ID="RND-5_FAMILY-309";Tend="7444";Tstart="1289";shortTE="F";uid="f1333d6c-1b77-4d7a-bce3-0f5cff59bcb6"
WOFM01000548.1	RepeatMasker	Unknown	389336	389951	4959	+	.	ID="RND-1_FAMILY-415";Tend="5664";Tstart="5058";shortTE="F";uid="dd61cbba-2205-4792-a5e9-f6f47dd1b29b"
WOFM01000548.1	RepeatMasker	LINE/RTE-BovB	503324	503839	4135	+	.	ID="RND-1_FAMILY-692";Tend="3218";Tstart="2706";shortTE="F";uid="ed8dfe0c-81e7-4273-b12e-83c718b3d823"
WOFM01000548.1	RepeatMasker	Unknown	528925	529066	829	+	.	ID="RND-6_FAMILY-8714";Tend="1066";Tstart="927";shortTE="F";uid="b9765b84-ee4a-4c1f-8840-385dc6c8d799"
WOFM01000548.1	RepeatMasker	LINE/I	1067653	1069862	16505	+	.	ID="RND-6_FAMILY-1297";Tend="2828";Tstart="639";shortTE="F";uid="6c6bcdf7-fdef-48ab-b6aa-ba353c51ddea"
WOFM01000548.1	RepeatMasker	Unknown	348988	349612	3551	+	.	ID="RND-1_FAMILY-8";Tend="1676";Tstart="1046";shortTE="F";uid="33ab9f29-0489-4f03-ab27-cfc4892b5a8d"
WOFM01000548.1	RepeatMasker	LTR/Gypsy	607113	612001	27158	+	.	ID="RND-6_FAMILY-42";Tend="5837";Tstart="974";shortTE="F";uid="5ae51f17-3499-4783-ac3b-cd52f52e2fec"
WOFM01000548.1	RepeatMasker	Unknown	420591	421286	5045	+	.	ID="RND-6_FAMILY-4937";Tend="2070";Tstart="1381";shortTE="F";uid="4d0778cd-e9e8-4dc6-80ee-135655c6fd82"
WOFM01000548.1	RepeatMasker	Unknown	823872	823982	808	+	.	ID="RND-1_FAMILY-554";Tend="1136";Tstart="1026";shortTE="F";uid="9fa91247-2b30-4d0c-bb7f-8dbd6b5fbe7a"
WOFM01000548.1	RepeatMasker	Unknown	402866	403323	1527	+	.	ID="RND-5_FAMILY-2601";Tend="1504";Tstart="1040";shortTE="F";uid="3fa03996-089a-4687-bf99-bc94333494ea"
WOFM01000548.1	RepeatMasker	Unknown	475329	475564	1584	+	.	ID="RND-1_FAMILY-1072";Tend="1291";Tstart="1049";shortTE="F";uid="9b09871f-13e8-4ff4-96c1-ddb974f9451b"
WOFM01000548.1	RepeatMasker	LINE/CR1	594397	594886	2228	+	.	ID="RND-1_FAMILY-527";Tend="1507";Tstart="991";shortTE="F";uid="37e4de2d-f629-476b-9a6d-907c43c983b4"
WOFM01000548.1	RepeatMasker	RC/Helitron	243466	243609	950	+	.	ID="RND-4_FAMILY-489";Tend="1087";Tstart="944";shortTE="F";uid="9626aee7-1837-4628-b620-6f0fa4ea03ec"
WOFM01000548.1	RepeatMasker	DNA/hAT-Blackjack	950135	950326	622	+	.	ID="RND-5_FAMILY-3276";Tend="892";Tstart="694";shortTE="F";uid="90fb632b-2109-404d-8f68-d534e047d82a"
WOFM01000548.1	RepeatMasker	Unknown	586154	587208	2699	+	.	ID="RND-4_FAMILY-527";Tend="1779";Tstart="703";shortTE="F";uid="5463ec73-3f90-4681-87ac-4a94f38d2b11"
WOFM01000548.1	RepeatMasker	Unknown	908355	908589	1651	+	.	ID="RND-6_FAMILY-5582";Tend="1109";Tstart="875";shortTE="F";uid="e22e347d-5ba6-4145-84d2-23c70bd4c475"
WOFM01000548.1	RepeatMasker	Unknown	427947	428259	1754	+	.	ID="RND-4_FAMILY-461";Tend="1417";Tstart="1114";shortTE="F";uid="8b78cdff-7625-4423-b7d5-3cb7ae32b451"
WOFM01000548.1	RepeatMasker	Unknown	386946	387621	4475	+	.	ID="RND-1_FAMILY-95";Tend="1647";Tstart="961";shortTE="F";uid="eab748d7-2759-4fcd-ac1f-77307d7e0c0d"
WOFM01000548.1	RepeatMasker	Unknown	411771	411997	1901	+	.	ID="RND-6_FAMILY-1899";Tend="6607";Tstart="6381";shortTE="F";uid="6f1e9b2d-c2c0-42eb-a1b4-beab191924ef"
WOFM01000548.1	RepeatMasker	DNA/Kolobok-T2	342810	343321	3505	+	.	ID="RND-1_FAMILY-16";Tend="514";Tstart="11";shortTE="F";uid="3eeb581f-6977-4d5c-8587-e41d16d8a150"
WOFM01000548.1	RepeatMasker	Unknown	928219	929579	4767	+	.	ID="RND-6_FAMILY-10271";Tend="2513";Tstart="1112";shortTE="F";uid="c4febcfe-5ab3-490f-994e-8ebd7b6f08aa"
WOFM01000548.1	RepeatMasker	Unknown	585492	585670	423	+	.	ID="RND-4_FAMILY-527";Tend="698";Tstart="514";shortTE="F";uid="108b4e3b-a33c-4ab7-932c-1c7121acd306"
WOFM01000548.1	RepeatMasker	Unknown	67696	67852	1007	+	.	ID="RND-1_FAMILY-247";Tend="1348";Tstart="1193";shortTE="F";uid="8f0a5364-fbef-4d09-950e-644d21380ce7"
WOFM01000548.1	RepeatMasker	LINE/L2	138126	139315	5838	+	.	ID="RND-1_FAMILY-253";Tend="1560";Tstart="685";shortTE="F";uid="1c27a8f1-3f8e-4920-bbd8-1b1a93e8d7e8"
WOFM01000548.1	RepeatMasker	Unknown	561167	561646	1349	+	.	ID="RND-5_FAMILY-762";Tend="877";Tstart="397";shortTE="F";uid="5138b308-52e1-4201-8585-00b3c4ca61fd"
WOFM01000548.1	RepeatMasker	Unknown	37280	37451	742	+	.	ID="RND-1_FAMILY-133";Tend="1082";Tstart="936";shortTE="F";uid="87bfb162-7e15-477e-918d-78defa84dc0d"
WOFM01000548.1	RepeatMasker	Unknown	414199	414441	1500	+	.	ID="RND-1_FAMILY-338";Tend="1226";Tstart="991";shortTE="F";uid="20d9683f-0915-4368-9caa-87001e643981"
WOFM01000548.1	RepeatMasker	LTR/Gypsy	968223	970349	16558	+	.	ID="RND-6_FAMILY-1815";Tend="6569";Tstart="4439";shortTE="F";uid="3fc92d79-c9c2-4585-b26b-a04d3c26645f"
WOFM01000548.1	RepeatMasker	Unknown	628261	628711	2162	+	.	ID="RND-6_FAMILY-1182";Tend="1571";Tstart="1130";shortTE="F";uid="d6150a55-eeec-4526-8664-7569997ea619"
WOFM01000548.1	RepeatMasker	Unknown	10930	11045	487	+	.	ID="RND-5_FAMILY-2154";Tend="1212";Tstart="1103";shortTE="F";uid="91761ff4-b34a-468d-abf7-25bfe6763e35"
WOFM01000548.1	RepeatMasker	DNA	475694	476051	1637	+	.	ID="RND-1_FAMILY-134";Tend="1564";Tstart="1178";shortTE="F";uid="71a47074-b618-4710-9603-922d6ad48ba4"
WOFM01000548.1	RepeatMasker	Unknown	487104	487298	457	+	.	ID="RND-6_FAMILY-1373";TEgroup="ctg_497%7CRND-6_FAMILY-1373%7C2";Tend="1545";Tstart="1379";shortTE="T";uid="2cf85ce5-2f15-41fa-a81e-d579db591fd7"
WOFM01000548.1	RepeatMasker	DNA/TcMar-Tigger	66060	66379	995	+	.	ID="RND-4_FAMILY-740";Tend="1338";Tstart="978";shortTE="F";uid="0573083c-c053-4b25-a033-2d889b732d72"
WOFM01000548.1	RepeatMasker	Unknown	332979	333534	2969	+	.	ID="RND-1_FAMILY-984";Tend="1531";Tstart="926";shortTE="F";uid="f7aff69d-299b-43ce-8e3b-51e75d1d11fe"
WOFM01000548.1	RepeatMasker	Unknown	81712	82161	2258	+	.	ID="RND-5_FAMILY-246";Tend="1382";Tstart="930";shortTE="F";uid="2a63ed04-cd17-4df1-8635-aa93fa244c34"
WOFM01000548.1	RepeatMasker	Unknown	856654	856963	946	+	.	ID="RND-1_FAMILY-383";Tend="1354";Tstart="1046";shortTE="F";uid="9086e71d-321e-4dc5-bf0a-699920db8318"
WOFM01000548.1	RepeatMasker	Unknown	761053	761323	851	+	.	ID="RND-5_FAMILY-1076";Tend="1117";Tstart="876";shortTE="F";uid="7242ee15-78f4-4627-a1b3-a9004ca7dec3"
WOFM01000548.1	RepeatMasker	Unknown	1065097	1065294	531	+	.	ID="RND-5_FAMILY-319";Tend="862";Tstart="665";shortTE="F";uid="2feab4b3-9961-4a4b-b753-5d8916c4e364"
WOFM01000548.1	RepeatMasker	DNA/TcMar-Tc1	925742	926028	1310	+	.	ID="RND-1_FAMILY-649";Tend="1724";Tstart="1455";shortTE="F";uid="8fa9623a-3d15-49cb-939a-12c3432c2063"
WOFM01000548.1	RepeatMasker	Unknown	58370	59725	7679	+	.	ID="RND-5_FAMILY-1606";Tend="2002";Tstart="646";shortTE="F";uid="37a4a9e8-3efd-4b1a-a6e3-ee7550472dfe"
WOFM01000548.1	RepeatMasker	Unknown	955554	955702	594	+	.	ID="RND-5_FAMILY-2147";Tend="1562";Tstart="1412";shortTE="F";uid="d9bdab75-adf5-4b73-81d9-728a42360ed2"
WOFM01000548.1	RepeatMasker	Unknown	525636	525916	1765	+	.	ID="RND-1_FAMILY-128";Tend="1267";Tstart="984";shortTE="F";uid="49af048d-c269-4779-8991-932b953c7043"
WOFM01000548.1	RepeatMasker	Unknown	370232	371084	3839	+	.	ID="RND-1_FAMILY-380";Tend="1769";Tstart="936";shortTE="F";uid="5e805e70-40db-47da-9e8e-fb9d12d96bd2"
WOFM01000548.1	RepeatMasker	Unknown	345309	345776	2454	+	.	ID="RND-1_FAMILY-566";Tend="1561";Tstart="993";shortTE="F";uid="1c8934b8-66a1-4d1e-8052-ff1ec42eee75"
WOFM01000548.1	RepeatMasker	Unknown	568348	568518	752	+	.	ID="RND-1_FAMILY-768";Tend="1141";Tstart="973";shortTE="F";uid="3fd64d73-d207-4444-a1a6-4adb633f3e11"
WOFM01000548.1	RepeatMasker	DNA/Academ-1	513635	513836	1001	+	.	ID="RND-5_FAMILY-2769";Tend="1667";Tstart="1471";shortTE="F";uid="ab93447a-09b6-4e36-933e-12930c4f9989"
WOFM01000548.1	RepeatMasker	Unknown	61080	61438	1511	+	.	ID="RND-1_FAMILY-695";Tend="1404";Tstart="1017";shortTE="F";uid="12938c2f-eb9d-4188-8469-3a1de87e80ac"
WOFM01000548.1	RepeatMasker	Unknown	473728	473842	947	+	.	ID="RND-1_FAMILY-1072";Tend="1056";Tstart="942";shortTE="F";uid="777858c5-08f5-4210-8aa4-9d598384e29a"
WOFM01000548.1	RepeatMasker	DNA/Crypton-I	535061	535502	3102	+	.	ID="RND-1_FAMILY-1028";Tend="1443";Tstart="979";shortTE="F";uid="fee252d1-4c2e-4f2d-a1cd-f506cf472376"
WOFM01000548.1	RepeatMasker	Unknown	986475	986593	525	+	.	ID="RND-4_FAMILY-2362";Tend="1108";Tstart="993";shortTE="F";uid="004a953e-7587-4bc3-a543-f54f046f0f95"
WOFM01000548.1	RepeatMasker	Unknown	184448	184628	1310	+	.	ID="RND-6_FAMILY-5582";Tend="1048";Tstart="868";shortTE="F";uid="33bd5fbb-5637-4d99-8cbf-4b74cd0fca02"
WOFM01000548.1	RepeatMasker	Unknown	121873	122097	1505	+	.	ID="RND-6_FAMILY-803";Tend="4415";Tstart="4181";shortTE="F";uid="18f61dad-5fee-415b-8edd-e93652a9bf0c"
WOFM01000548.1	RepeatMasker	RC/Helitron	1003808	1003914	684	+	.	ID="RND-5_FAMILY-2749";Tend="1242";Tstart="1136";shortTE="F";uid="f6dc886b-c924-417e-ac5a-41bf2f3219c0"
WOFM01000548.1	RepeatMasker	Unknown	373485	373714	427	+	.	ID="RND-5_FAMILY-4632";Tend="1274";Tstart="1052";shortTE="F";uid="c5cca06d-e3ac-4873-9f37-f5d5a3ca3188"
WOFM01000548.1	RepeatMasker	Unknown	645491	645754	1032	+	.	ID="RND-5_FAMILY-5075";Tend="1351";Tstart="1095";shortTE="F";uid="fcdd7ff7-d214-427e-b915-fdf9b1bf82e4"
WOFM01000548.1	RepeatMasker	Unknown	365917	366275	2117	+	.	ID="RND-1_FAMILY-825";Tend="1319";Tstart="957";shortTE="F";uid="1cbaf117-8413-45a1-b86b-0fae2130b56a"
WOFM01000548.1	RepeatMasker	Unknown	373813	374254	2741	+	.	ID="RND-5_FAMILY-749";Tend="1060";Tstart="587";shortTE="F";uid="269cea23-3c2c-40d1-ae35-2e409c12953c"
WOFM01000548.1	RepeatMasker	Unknown	352707	353029	1597	+	.	ID="RND-1_FAMILY-9";Tend="1457";Tstart="1039";shortTE="F";uid="39abdb1c-b003-433a-9ea5-ed722e2208ec"
WOFM01000548.1	RepeatMasker	LTR/Gypsy	753969	754588	3562	+	.	ID="RND-1_FAMILY-55";Tend="1603";Tstart="979";shortTE="F";uid="a9ce68fe-012b-43e3-9ca5-71364fb56bf3"
WOFM01000548.1	RepeatMasker	Unknown	56763	57163	1467	+	.	ID="RND-4_FAMILY-1083";Tend="1488";Tstart="1086";shortTE="F";uid="0f7a1e21-0f81-4045-a157-120097a9f47d"
WOFM01000548.1	RepeatMasker	Unknown	729796	730245	1264	+	.	ID="RND-5_FAMILY-30";Tend="791";Tstart="349";shortTE="F";uid="6a8fc1e4-28a8-4fe3-a40c-f398ec0693cd"
WOFM01000548.1	RepeatMasker	Unknown	623312	624148	2966	+	.	ID="RND-1_FAMILY-1139";Tend="1942";Tstart="1115";shortTE="F";uid="aa4e25e8-17a9-4ee6-914a-4f028bdfcae0"
WOFM01000548.1	RepeatMasker	Unknown	52946	53394	966	+	.	ID="RND-5_FAMILY-852";Tend="2077";Tstart="1656";shortTE="F";uid="6cfa7f66-2937-45df-bf7d-29bb78367094"
WOFM01000548.1	RepeatMasker	Unknown	1015280	1015412	534	+	.	ID="RND-1_FAMILY-486";Tend="1041";Tstart="912";shortTE="F";uid="87e7c6bd-c75e-4299-abee-60c8a9d7babc"
WOFM01000548.1	RepeatMasker	Unknown	420299	420424	526	+	.	ID="RND-6_FAMILY-532";Tend="974";Tstart="862";shortTE="F";uid="b15e8db9-d987-4277-be42-3dc7589d648f"
WOFM01000548.1	RepeatMasker	Unknown	37423	37625	1466	+	.	ID="RND-1_FAMILY-70";Tend="1163";Tstart="852";shortTE="F";uid="b336ec43-b707-47af-87d3-1cba61a74dac"
WOFM01000548.1	RepeatMasker	Unknown	172301	172624	1605	+	.	ID="RND-1_FAMILY-377";Tend="1304";Tstart="964";shortTE="F";uid="39c73467-23e9-419e-bbcc-dcbfee60acc0"
WOFM01000548.1	RepeatMasker	Unknown	970341	971304	8527	+	.	ID="RND-1_FAMILY-1041";Tend="1905";Tstart="942";shortTE="F";uid="47bba964-d287-42d3-bc1c-502e32a4c5be"
WOFM01000548.1	RepeatMasker	Unknown	167473	167740	1225	+	.	ID="RND-6_FAMILY-9248";Tend="1220";Tstart="967";shortTE="F";uid="7e18a26c-5200-432e-a868-3798a1399fcd"
WOFM01000548.1	RepeatMasker	LTR/Gypsy	745688	747235	10998	+	.	ID="RND-1_FAMILY-91";Tend="7323";Tstart="5789";shortTE="F";uid="c62cba91-d356-40b5-9bdc-4c406be5837a"
WOFM01000548.1	RepeatMasker	DNA/hAT-Blackjack	912369	912549	636	+	.	ID="RND-5_FAMILY-3276";Tend="874";Tstart="697";shortTE="F";uid="a6a9c79c-f4aa-4cab-8cbf-9eb25d244d2a"
WOFM01000548.1	RepeatMasker	LTR/Copia	264452	264834	2260	+	.	ID="RND-1_FAMILY-111";Tend="1062";Tstart="753";shortTE="F";uid="b981417b-e930-4fdd-99db-240b19bc9182"
WOFM01000548.1	RepeatMasker	Unknown	228410	228655	1830	+	.	ID="RND-1_FAMILY-338";Tend="1222";Tstart="977";shortTE="F";uid="54765edb-2db2-4fc6-af29-6c3977215ef5"
WOFM01000548.1	RepeatMasker	LTR/Gypsy	706278	706634	1524	+	.	ID="RND-5_FAMILY-1994";Tend="1263";Tstart="895";shortTE="F";uid="178c8877-5bf1-41d0-ad9c-7e02497dfbda"
WOFM01000548.1	RepeatMasker	Unknown	643230	643569	1723	+	.	ID="RND-1_FAMILY-768";Tend="1306";Tstart="952";shortTE="F";uid="4e019f64-0c48-4521-877e-1788e640e117"
WOFM01000548.1	RepeatMasker	DNA/Maverick	1103326	1105838	19953	+	.	ID="RND-5_FAMILY-1308";Tend="7567";Tstart="5086";shortTE="F";uid="034dc34c-2592-4a54-b9c7-f52a6ec8a414"
WOFM01000548.1	RepeatMasker	Unknown	485637	486239	3446	+	.	ID="RND-6_FAMILY-3983";Tend="1561";Tstart="956";shortTE="F";uid="30362d58-e1ed-4500-9ebc-3117fa7c128b"
WOFM01000548.1	RepeatMasker	LINE/RTE-BovB	931805	931920	520	+	.	ID="RND-6_FAMILY-2155";Tend="468";Tstart="351";shortTE="F";uid="975848bf-6fd6-4c8f-a904-2bd874691550"
WOFM01000548.1	RepeatMasker	Unknown	571933	572445	1068	+	.	ID="RND-1_FAMILY-26";Tend="1396";Tstart="892";shortTE="F";uid="bfb9b721-eae6-46a4-9284-0a21f25c610a"
WOFM01000548.1	RepeatMasker	Unknown	325076	325302	961	+	.	ID="RND-2_FAMILY-36";Tend="964";Tstart="736";shortTE="F";uid="cc80150e-932f-48c6-878b-f1364d05011e"
WOFM01000548.1	RepeatMasker	Unknown	602213	603275	6837	+	.	ID="RND-6_FAMILY-7356";Tend="1524";Tstart="469";shortTE="F";uid="169a082c-b1b7-4a5d-a164-e920a7923621"
WOFM01000548.1	RepeatMasker	Unknown	734119	734712	2531	+	.	ID="RND-6_FAMILY-659";Tend="2299";Tstart="1733";shortTE="F";uid="617ef814-973a-40a2-846e-1d0994c0e319"
WOFM01000548.1	RepeatMasker	Unknown	935991	936509	1882	+	.	ID="RND-6_FAMILY-3407";Tend="1472";Tstart="980";shortTE="F";uid="0d049e60-1243-4ab6-983a-d6d083480dd0"
WOFM01000548.1	RepeatMasker	LTR/Gypsy	416490	417162	5421	+	.	ID="RND-6_FAMILY-2735";Tend="7995";Tstart="7322";shortTE="F";uid="fd0905f6-4057-4539-921d-1ceb8ea3f1e4"
WOFM01000548.1	RepeatMasker	RC/Helitron	290604	291435	4939	+	.	ID="RND-6_FAMILY-1517";Tend="1745";Tstart="898";shortTE="F";uid="8c54def6-7443-435f-9b0e-0ba1083a3f16"
WOFM01000548.1	RepeatMasker	DNA/Academ-1	76581	76737	449	+	.	ID="RND-5_FAMILY-2769";Tend="1247";Tstart="1098";shortTE="F";uid="62f77d9b-9ee5-4825-89e6-242e4bc4114e"
WOFM01000548.1	RepeatMasker	Unknown	225484	225847	1871	+	.	ID="RND-4_FAMILY-454";Tend="1168";Tstart="807";shortTE="F";uid="016a7fdb-ab4a-4ab7-a8f0-0ddd46611e80"
WOFM01000548.1	RepeatMasker	RC/Helitron	381888	382090	590	+	.	ID="RND-5_FAMILY-2749";Tend="1753";Tstart="1568";shortTE="F";uid="bd561f70-7d7d-4542-b341-e66374259604"
WOFM01000548.1	RepeatMasker	Unknown	534332	534526	1376	+	.	ID="RND-1_FAMILY-70";Tend="1168";Tstart="971";shortTE="F";uid="390c3529-d17c-4476-8aee-52f4d9f0e769"
WOFM01000548.1	RepeatMasker	DNA/hAT-Blackjack	852896	853079	710	+	.	ID="RND-5_FAMILY-3276";Tend="871";Tstart="691";shortTE="F";uid="9d74bf4b-b72c-4eec-8b4e-da9b4750dc6d"
WOFM01000548.1	RepeatMasker	DNA/Academ-1	205253	205657	1644	+	.	ID="RND-1_FAMILY-579";Tend="1361";Tstart="954";shortTE="F";uid="dde2ee7b-95e8-45ad-843f-18ce6bd6cae1"
WOFM01000548.1	RepeatMasker	DNA/Sola-2	481304	481654	1276	+	.	ID="rnd-6_family-6306";Tend="476";Tstart="102";shortTE="F";uid="8d9ca4e5-27e6-4f2e-ab01-cb0e7c126540"
WOFM01000548.1	RepeatMasker	DNA/hAT-Tip100	1027661	1027862	429	+	.	ID="RND-6_FAMILY-3682";Tend="2542";Tstart="2362";shortTE="F";uid="5cc0d386-90c5-4485-8cb9-1779cb385b86"
WOFM01000548.1	RepeatMasker	LINE/R1-LOA	1020779	1024826	7615	+	.	ID="RND-1_FAMILY-362";Tend="5582";Tstart="1480";shortTE="F";uid="9cf4688a-a838-4bb1-9858-896e3ef1141b"
WOFM01000548.1	RepeatMasker	Unknown	42078	42351	1179	+	.	ID="RND-4_FAMILY-1024";Tend="1113";Tstart="853";shortTE="F";uid="dd4b3937-58dd-473d-9728-7b342de364d7"
WOFM01000548.1	RepeatMasker	Unknown	155633	156086	3183	+	.	ID="RND-1_FAMILY-1133";Tend="1441";Tstart="990";shortTE="F";uid="bed4d217-7b8e-4014-b93d-eaebc9aaa4f2"
WOFM01000548.1	RepeatMasker	DNA/Maverick	1099461	1103329	59481	+	.	ID="RND-5_FAMILY-1945";TEgroup="ctg_497%7CRND-5_FAMILY-1945%7C1";Tend="7843";Tstart="3912";shortTE="F";uid="e0335727-92a3-4299-b044-addd403d80bc"
WOFM01000548.1	RepeatMasker	Unknown	489772	489996	792	+	.	ID="RND-4_FAMILY-754";Tend="1143";Tstart="919";shortTE="F";uid="918ea8c5-8ee2-42a6-a8bb-831444198634"
WOFM01000548.1	RepeatMasker	Unknown	186257	186525	1835	+	.	ID="RND-6_FAMILY-1824";Tend="1194";Tstart="932";shortTE="F";uid="e10e203d-c2ad-4c02-8fe2-020c3e7640e6"
WOFM01000548.1	RepeatMasker	Unknown	232082	232365	1041	+	.	ID="RND-5_FAMILY-129";Tend="1327";Tstart="1052";shortTE="F";uid="62518d29-b7b5-4f1d-957b-a8858bda5c0e"
WOFM01000548.1	RepeatMasker	Unknown	815617	815787	1351	+	.	ID="RND-1_FAMILY-70";Tend="1165";Tstart="995";shortTE="F";uid="0a671413-a22c-45a7-9862-7c8be52dd4c6"
WOFM01000548.1	RepeatMasker	Unknown	62985	63183	974	+	.	ID="RND-6_FAMILY-4842";Tend="1009";Tstart="819";shortTE="F";uid="553b0add-b5bb-4ee8-b1bd-b4ebda53a6ed"
WOFM01000548.1	RepeatMasker	DNA/Kolobok-T2	562505	562998	2687	+	.	ID="RND-1_FAMILY-16";Tend="6999";Tstart="6512";shortTE="F";uid="0c452839-a2f5-402d-a454-3746e1e55159"
WOFM01000548.1	RepeatMasker	LTR/Copia	181858	183094	457	+	.	ID="COPIA-6_LH-I";TEgroup="ctg_497%7CCOPIA-6_LH-I%7C1";Tend="2215";Tstart="911";shortTE="F";uid="8e645d97-4858-43a7-a663-e23fbe6c9858"
WOFM01000548.1	RepeatMasker	LTR/Pao	631528	633346	9301	+	.	ID="RND-6_FAMILY-1954";Tend="2687";Tstart="838";shortTE="F";uid="4107d5b3-2b5d-4d27-8ff7-a68e3022587b"
WOFM01000548.1	RepeatMasker	DNA/Maverick	711110	711364	680	+	.	ID="RND-6_FAMILY-12896";Tend="2986";Tstart="2734";shortTE="F";uid="b98f166c-9137-4259-a9b9-61cf99342e1c"
WOFM01000548.1	RepeatMasker	Unknown	427650	427767	577	+	.	ID="RND-4_FAMILY-461";Tend="1121";Tstart="1004";shortTE="F";uid="cdba7c42-a663-4104-85b2-329a86173790"
WOFM01000548.1	RepeatMasker	Unknown	319961	320609	2586	+	.	ID="RND-1_FAMILY-27";Tend="1455";Tstart="762";shortTE="F";uid="429fa442-db62-4472-9414-4692b5ffd686"
WOFM01000548.1	RepeatMasker	DNA/hAT-hAT19	469382	469556	760	+	.	ID="RND-6_FAMILY-4704";Tend="1562";Tstart="1387";shortTE="F";uid="d10255fa-5694-4165-ad1d-567c4c06f1bd"
WOFM01000548.1	RepeatMasker	Unknown	565290	565510	511	+	.	ID="RND-6_FAMILY-734";Tend="1165";Tstart="919";shortTE="F";uid="aa152876-a5d3-4aab-a90f-2e5e348a5c59"
WOFM01000548.1	RepeatMasker	DNA/TcMar-Tc1	986207	986487	1403	+	.	ID="RND-1_FAMILY-649";Tend="1720";Tstart="1455";shortTE="F";uid="d4462cbc-88ef-40df-933f-837f8695c752"
WOFM01000548.1	RepeatMasker	Unknown	68389	68517	999	+	.	ID="RND-1_FAMILY-486";Tend="1021";Tstart="893";shortTE="F";uid="48ef7263-0159-4698-80b4-2ec0276a01ae"
WOFM01000548.1	RepeatMasker	LTR/Gypsy	318427	318886	3456	+	.	ID="RND-1_FAMILY-156";Tend="713";Tstart="255";shortTE="F";uid="3c554c0c-7964-42ca-be22-c775e6cfbc03"
WOFM01000548.1	RepeatMasker	DNA/Sola-2	482624	482888	588	+	.	ID="rnd-6_family-1371";Tend="2302";Tstart="2023";shortTE="F";uid="675ae2ab-ac48-4348-bb21-696dd35b9342"
WOFM01000548.1	RepeatMasker	Unknown	924665	924775	784	+	.	ID="RND-1_FAMILY-554";Tend="1136";Tstart="1026";shortTE="F";uid="c9071e02-30a1-4fee-968d-21d03396b326"
WOFM01000548.1	RepeatMasker	Unknown	318226	318425	1166	+	.	ID="RND-1_FAMILY-10";Tend="1449";Tstart="1249";shortTE="F";uid="f6335f33-6ee1-478f-ab6c-e16c19530c8a"
WOFM01000548.1	RepeatMasker	Unknown	58115	58372	1415	+	.	ID="RND-4_FAMILY-455";Tend="1212";Tstart="964";shortTE="F";uid="9b9cc15a-bf3d-41cf-a77c-63d574e620c2"
WOFM01000548.1	RepeatMasker	Unknown	633346	634337	2823	+	.	ID="RND-1_FAMILY-638";Tend="1960";Tstart="970";shortTE="F";uid="d6cf65ff-dec7-4cea-bc2b-67d90daa00dc"
WOFM01000548.1	RepeatMasker	Unknown	750079	750274	590	+	.	ID="RND-6_FAMILY-5892";Tend="324";Tstart="108";shortTE="F";uid="9f8feb69-3e79-4436-b3a6-014547f79c40"
WOFM01000548.1	RepeatMasker	Unknown	416101	416404	1700	+	.	ID="RND-1_FAMILY-383";Tend="1350";Tstart="1038";shortTE="F";uid="438fdf79-32e0-4d03-965b-4b5234a6f134"
WOFM01000548.1	RepeatMasker	Unknown	1014272	1014498	1775	+	.	ID="RND-6_FAMILY-5582";Tend="1101";Tstart="875";shortTE="F";uid="68f73e38-d559-4f3b-9144-a19ac941c903"
WOFM01000548.1	RepeatMasker	Unknown	642676	642975	557	+	.	ID="RND-6_FAMILY-734";Tend="1159";Tstart="927";shortTE="F";uid="e03c4d98-b8b9-4221-a4e9-15a9b644eae9"
WOFM01000548.1	RepeatMasker	LTR/Pao	638822	640638	5588	+	.	ID="RND-1_FAMILY-408";Tend="5992";Tstart="4254";shortTE="F";uid="2130329f-e144-43fd-8981-9e71ae9a00d0"
WOFM01000548.1	RepeatMasker	Unknown	36914	37052	1129	+	.	ID="RND-1_FAMILY-198";Tend="1464";Tstart="1325";shortTE="F";uid="8997f90b-ca66-48f5-ab33-cb74350a2b84"
WOFM01000548.1	RepeatMasker	Unknown	366287	367016	6184	+	.	ID="RND-1_FAMILY-880";Tend="1575";Tstart="846";shortTE="F";uid="44fa817d-374e-46a3-9df9-39dec3980b27"
WOFM01000548.1	RepeatMasker	Unknown	1002438	1002917	1824	+	.	ID="RND-6_FAMILY-3407";Tend="1448";Tstart="980";shortTE="F";uid="4f99122a-42c6-45b7-b070-c2a152c67ed5"
WOFM01000548.1	RepeatMasker	Unknown	346428	346791	897	+	.	ID="RND-4_FAMILY-2537";Tend="1689";Tstart="1031";shortTE="F";uid="9d84349f-94e9-43e0-8d64-61732eb6d6ee"
WOFM01000548.1	RepeatMasker	DNA/hAT-Blackjack	353978	354242	946	+	.	ID="RND-5_FAMILY-3276";Tend="966";Tstart="694";shortTE="F";uid="23375127-82d3-4892-bbe4-c15dfd640fb1"
WOFM01000548.1	RepeatMasker	LTR/Gypsy	316240	316651	3217	+	.	ID="RND-6_FAMILY-550";Tend="7776";Tstart="7364";shortTE="F";uid="13db5b0a-6cea-44c2-8c62-5595e3d9bc2c"
WOFM01000548.1	RepeatMasker	Unknown	264751	264913	1398	+	.	ID="RND-1_FAMILY-396";Tend="1258";Tstart="1096";shortTE="F";uid="0469b0a8-5941-4cee-833c-091317a9646b"
WOFM01000548.1	RepeatMasker	Unknown	857268	857438	1376	+	.	ID="RND-1_FAMILY-70";Tend="1165";Tstart="995";shortTE="F";uid="489c006b-949b-4d45-9491-aefd1fcbdbbb"
WOFM01000548.1	RepeatMasker	Unknown	410125	410286	478	+	.	ID="RND-4_FAMILY-2666";Tend="1756";Tstart="1598";shortTE="F";uid="bce47096-974c-4f76-9ed4-5ec57dbbbf18"
WOFM01000548.1	RepeatMasker	Unknown	543735	543896	977	+	.	ID="RND-1_FAMILY-247";Tend="1356";Tstart="1195";shortTE="F";uid="c933e115-536b-4372-8b17-508f7e3ea21e"
WOFM01000548.1	RepeatMasker	Unknown	263634	263897	909	+	.	ID="RND-5_FAMILY-129";Tend="1313";Tstart="1029";shortTE="F";uid="402be6d7-a521-4174-9e96-12b1c0d3534c"
WOFM01000548.1	RepeatMasker	Unknown	582022	582478	3787	+	.	ID="RND-1_FAMILY-295";Tend="1378";Tstart="922";shortTE="F";uid="cc6e7fe6-d31c-476b-bdcc-4f1a28558dbc"
WOFM01000548.1	RepeatMasker	Unknown	72461	72807	902	+	.	ID="RND-4_FAMILY-84";Tend="1709";Tstart="1100";shortTE="F";uid="22528b27-31d5-4e75-9380-4b41b87934ad"
WOFM01000548.1	RepeatMasker	Unknown	684306	684637	707	+	.	ID="RND-5_FAMILY-319";Tend="991";Tstart="392";shortTE="F";uid="b26b9981-134c-4e50-b711-3b87a8ee6fb5"
WOFM01000548.1	RepeatMasker	Unknown	733823	734037	1273	+	.	ID="RND-5_FAMILY-3740";Tend="1208";Tstart="1010";shortTE="F";uid="ae6891fc-3bdb-452f-b968-ea15186f1613"
WOFM01000548.1	RepeatMasker	Unknown	350176	350312	874	+	.	ID="RND-6_FAMILY-1182";Tend="1770";Tstart="1621";shortTE="F";uid="0d2c50f2-9df4-4da2-bcf8-1413eeb18885"
WOFM01000548.1	RepeatMasker	Unknown	54219	54340	448	+	.	ID="RND-5_FAMILY-852";Tend="2109";Tstart="1988";shortTE="F";uid="88cd7862-d888-4f86-9206-d7196f472bcc"
WOFM01000548.1	RepeatMasker	Unknown	578619	578942	2016	+	.	ID="RND-5_FAMILY-4549";Tend="1289";Tstart="957";shortTE="F";uid="773a5b73-e37c-4591-800a-33c513726539"
WOFM01000548.1	RepeatMasker	Unknown	748801	749957	8414	+	.	ID="RND-5_FAMILY-4604";Tend="1669";Tstart="513";shortTE="F";uid="6b57fcd6-fd42-44f4-b331-f16ce627b097"
WOFM01000548.1	RepeatMasker	DNA/CMC-Transib	327522	328416	489	+	.	ID="RND-4_FAMILY-1691";TEgroup="ctg_497%7CRND-4_FAMILY-1691%7C1";Tend="1601";Tstart="897";shortTE="F";uid="88f433f2-9df7-4982-8f08-51cc1a0a3863"
WOFM01000548.1	RepeatMasker	Unknown	179765	180102	2010	+	.	ID="RND-3_FAMILY-213";Tend="1231";Tstart="879";shortTE="F";uid="bc14423d-364e-48bf-8aaf-8521e226deea"
WOFM01000548.1	RepeatMasker	DNA/TcMar-Tigger	667335	667470	485	+	.	ID="RND-4_FAMILY-740";Tend="1299";Tstart="1162";shortTE="F";uid="1712ca94-9745-42d5-8c37-24302606966d"
WOFM01000548.1	RepeatMasker	LTR/Pao	401442	401920	2753	+	.	ID="RND-1_FAMILY-28";Tend="1423";Tstart="945";shortTE="F";uid="d536074c-3a21-47e5-aeda-9c7157af10d6"
WOFM01000548.1	RepeatMasker	Unknown	42863	43093	1174	+	.	ID="RND-4_FAMILY-1024";Tend="1314";Tstart="1106";shortTE="F";uid="551f5c55-0ad6-4ca8-9d61-7ec95c0acbdb"
WOFM01000548.1	RepeatMasker	Unknown	398257	398451	966	+	.	ID="RND-1_FAMILY-566";Tend="1571";Tstart="1393";shortTE="F";uid="34d3d456-f8d2-460b-871c-983c5683be6e"
WOFM01000548.1	RepeatMasker	Unknown	364451	364737	1383	+	.	ID="RND-6_FAMILY-8802";Tend="1286";Tstart="995";shortTE="F";uid="ac6aab67-0e33-4fd5-a50e-d5ffd6e20718"
WOFM01000548.1	RepeatMasker	RC/Helitron	895713	895871	876	+	.	ID="RND-5_FAMILY-2749";Tend="1134";Tstart="976";shortTE="F";uid="6c38528d-3435-4646-a83d-c494bc1bca73"
WOFM01000548.1	RepeatMasker	Unknown	269308	269508	1052	+	.	ID="RND-3_FAMILY-379";Tend="1174";Tstart="968";shortTE="F";uid="0ac7457c-8f06-4a8f-8d25-7a0a0c5b05c1"
WOFM01000548.1	RepeatMasker	Unknown	873666	874004	910	+	.	ID="RND-1_FAMILY-339";Tend="1615";Tstart="1232";shortTE="F";uid="86c2cb87-2341-49f7-adaa-21ebd2d28cf8"
WOFM01000548.1	RepeatMasker	Unknown	1061052	1061352	1995	+	.	ID="RND-1_FAMILY-554";Tend="1328";Tstart="1026";shortTE="F";uid="7b01c6ed-fd53-44c4-bb22-c8e93699af5e"
WOFM01000548.1	RepeatMasker	Unknown	271769	272026	1695	+	.	ID="RND-1_FAMILY-865";Tend="1229";Tstart="953";shortTE="F";uid="c7d85292-60d4-4b80-9348-e90eedd7a290"
WOFM01000548.1	RepeatMasker	LTR/Pao	820077	822133	1503	+	.	ID="RND-6_FAMILY-7166";TEgroup="ctg_497%7CRND-6_FAMILY-7166%7C1";Tend="3267";Tstart="415";shortTE="F";uid="883f6a89-af39-4da2-8823-bc54f32ea475"
WOFM01000548.1	RepeatMasker	DNA/Academ-1	512000	512139	658	+	.	ID="RND-5_FAMILY-2769";Tend="849";Tstart="715";shortTE="F";uid="89d29286-9b27-4a44-b71c-26f251729f27"
WOFM01000548.1	RepeatMasker	Unknown	157176	157313	747	+	.	ID="RND-5_FAMILY-4056";Tend="1544";Tstart="1407";shortTE="F";uid="b59c354b-18ea-4ab6-b7f5-b0ca523eae8e"
WOFM01000548.1	RepeatMasker	Unknown	497577	497784	1562	+	.	ID="RND-6_FAMILY-5871";Tend="1180";Tstart="973";shortTE="F";uid="a5322fff-e91f-4946-937d-7ae1cf8f41fb"
WOFM01000548.1	RepeatMasker	Unknown	3482	3763	887	+	.	ID="RND-5_FAMILY-647";Tend="1197";Tstart="894";shortTE="F";uid="323a250c-4f46-48cc-932c-6b4cf6c1f729"
WOFM01000548.1	RepeatMasker	Unknown	526788	527452	4275	+	.	ID="RND-1_FAMILY-495";Tend="1619";Tstart="946";shortTE="F";uid="5c419ae4-321c-4ac2-bf6a-83d905341c7d"
WOFM01000548.1	RepeatMasker	LTR	1014766	1014947	794	+	.	ID="RND-5_FAMILY-828";Tend="1093";Tstart="911";shortTE="F";uid="a8c39831-e6d3-48d8-b0ee-a63716a249ba"
WOFM01000548.1	RepeatMasker	Unknown	74386	75020	3744	+	.	ID="RND-1_FAMILY-814";Tend="1926";Tstart="1296";shortTE="F";uid="12cecaaf-f135-482e-8c2e-46e592154dc3"
WOFM01000548.1	RepeatMasker	LTR/Gypsy	273504	273989	3557	+	.	ID="RND-1_FAMILY-96";Tend="7013";Tstart="6532";shortTE="F";uid="abe52629-48af-47df-b79b-9cc69c5a69d8"
WOFM01000548.1	RepeatMasker	Unknown	988657	990020	5128	+	.	ID="RND-6_FAMILY-10271";Tend="2513";Tstart="1100";shortTE="F";uid="b86933e4-9d89-4ea6-b7aa-0452c9b09e8c"
WOFM01000548.1	RepeatMasker	Unknown	395410	395752	1386	+	.	ID="RND-1_FAMILY-103";Tend="1249";Tstart="896";shortTE="F";uid="a62d6b6c-21a5-4f2f-be93-a5231ea6eb0a"
WOFM01000548.1	RepeatMasker	Unknown	36258	36665	459	+	.	ID="RND-1_FAMILY-198";TEgroup="ctg_497%7CRND-1_FAMILY-198%7C1";Tend="1475";Tstart="938";shortTE="F";uid="39c401f8-831e-438c-88e8-02edbb712c33"
WOFM01000548.1	RepeatMasker	Unknown	340294	341115	5536	+	.	ID="RND-6_FAMILY-6069";Tend="1801";Tstart="982";shortTE="F";uid="8ad78169-d84b-40cd-a473-405e00617390"
WOFM01000548.1	RepeatMasker	Unknown	184280	184453	1095	+	.	ID="RND-1_FAMILY-175";Tend="1042";Tstart="871";shortTE="F";uid="9f3da29e-3e3b-465f-b834-2cb96662f8af"
WOFM01000548.1	RepeatMasker	Unknown	335446	335914	2479	+	.	ID="RND-5_FAMILY-830";Tend="1393";Tstart="934";shortTE="F";uid="103db41e-bf6d-41de-91c7-7b4b57c3a7b5"
WOFM01000548.1	RepeatMasker	Unknown	500537	500641	441	+	.	ID="RND-1_FAMILY-1114";Tend="1095";Tstart="999";shortTE="F";uid="584009f3-5e2a-41fb-ad1b-974ee315529b"
WOFM01000548.1	RepeatMasker	LTR/Gypsy	516291	516451	957	+	.	ID="RND-6_FAMILY-221";Tend="2065";Tstart="1905";shortTE="F";uid="d1afcfce-d526-462e-9d53-49c9cc86f4fd"
WOFM01000548.1	RepeatMasker	Unknown	1029144	1032700	13103	+	.	ID="RND-6_FAMILY-134";Tend="4195";Tstart="494";shortTE="F";uid="252d0fe5-d8b0-46f6-8f7e-794c95b3ede9"
WOFM01000548.1	RepeatMasker	LTR/Pao	1024827	1025703	40325	+	.	ID="RND-5_FAMILY-2502";Tend="10462";Tstart="7438";shortTE="F";uid="0a4fd518-9eca-4141-b969-816cb1e84c88"
WOFM01000548.1	RepeatMasker	LINE/L2	294767	295668	6650	+	.	ID="RND-1_FAMILY-257";Tend="1708";Tstart="807";shortTE="F";uid="c46c316e-eca8-487e-a7b4-d16687d91055"
WOFM01000548.1	RepeatMasker	DNA/CMC-Chapaev-3	107601	108139	1773	+	.	ID="RND-5_FAMILY-3365";Tend="2370";Tstart="1774";shortTE="F";uid="07e4e9c4-3900-4616-8b6b-e383a8240653"
WOFM01000548.1	RepeatMasker	Unknown	668186	668437	1561	+	.	ID="RND-6_FAMILY-9161";Tend="1741";Tstart="1493";shortTE="F";uid="536136ad-7ee4-4b99-be5e-4b3d3c1208db"
WOFM01000548.1	RepeatMasker	DNA/hAT-Tip100	117054	117226	721	+	.	ID="RND-4_FAMILY-959";Tend="1274";Tstart="1095";shortTE="F";uid="bfa2ed09-9b43-4640-aa37-097eed0972ff"
WOFM01000548.1	RepeatMasker	Unknown	363809	364101	1381	+	.	ID="RND-4_FAMILY-1509";Tend="1252";Tstart="941";shortTE="F";uid="6cd686f7-fba3-4fbf-83b0-f69756d85942"
WOFM01000548.1	RepeatMasker	Unknown	478440	479473	4634	+	.	ID="RND-2_FAMILY-36";Tend="1637";Tstart="613";shortTE="F";uid="0b047a16-10a3-4f45-bade-a5709ac5db0f"
WOFM01000548.1	RepeatMasker	Unknown	83882	84197	618	+	.	ID="RND-1_FAMILY-27";Tend="1058";Tstart="726";shortTE="F";uid="d0efe423-3ced-440d-8f48-760b6895832a"
WOFM01000548.1	RepeatMasker	Unknown	114536	114729	628	+	.	ID="RND-1_FAMILY-258";Tend="1682";Tstart="1483";shortTE="F";uid="c23280c1-45c9-40c2-8450-cafa509dda54"
WOFM01000548.1	RepeatMasker	LTR/Copia	181011	181426	575	+	.	ID="COPIA-6_LH-I";Tend="514";Tstart="101";shortTE="F";uid="2a04afae-c8b6-401f-9003-b7698b8ebb1e"
WOFM01000548.1	RepeatMasker	LTR/ERV1	726785	726963	733	+	.	ID="RND-5_FAMILY-289";Tend="1060";Tstart="885";shortTE="F";uid="67ecb51f-314d-4a01-a59f-a88a01f9901c"
WOFM01000548.1	RepeatMasker	Unknown	956811	957175	1505	+	.	ID="RND-1_FAMILY-34";Tend="1800";Tstart="1440";shortTE="F";uid="f25bd6d8-f422-492d-8e31-e9a2a023de04"
WOFM01000548.1	RepeatMasker	Unknown	703119	703358	1488	+	.	ID="RND-1_FAMILY-128";Tend="1259";Tstart="1031";shortTE="F";uid="e8f984ac-81ed-4590-bc6c-856263cf6871"
WOFM01000548.1	RepeatMasker	DNA/Kolobok-T2	570175	570681	2741	+	.	ID="RND-1_FAMILY-16";Tend="517";Tstart="16";shortTE="F";uid="39076d9c-16bf-4aea-8408-f5454d1f231a"
WOFM01000548.1	RepeatMasker	LTR/Gypsy	306937	307212	2040	+	.	ID="RND-6_FAMILY-5486";Tend="1018";Tstart="776";shortTE="F";uid="d6d0f572-75ec-4b27-ad19-8eda3f2c8794"
WOFM01000548.1	RepeatMasker	Unknown	405448	405671	1272	+	.	ID="RND-4_FAMILY-1467";Tend="2193";Tstart="1967";shortTE="F";uid="fa80035b-335d-424f-a4c1-9b20f0f12176"
WOFM01000548.1	RepeatMasker	Unknown	228940	229761	6615	+	.	ID="RND-1_FAMILY-380";Tend="1769";Tstart="951";shortTE="F";uid="e0fd1715-2e63-4d6b-b1f4-89938f65f9ed"
WOFM01000548.1	RepeatMasker	LTR/Gypsy	147172	147540	997	+	.	ID="RND-6_FAMILY-6140";Tend="1892";Tstart="1475";shortTE="F";uid="8d4ff738-df22-4798-958c-5ce04d47d55b"
WOFM01000548.1	RepeatMasker	Unknown	768085	768377	985	+	.	ID="RND-1_FAMILY-339";Tend="1615";Tstart="1322";shortTE="F";uid="34078dbe-5eb5-46a3-a295-3a0800cfdb92"
WOFM01000548.1	RepeatMasker	LTR/Gypsy	734752	738197	18925	+	.	ID="RND-5_FAMILY-2269";Tend="7511";Tstart="4090";shortTE="F";uid="6e906fca-94e9-4c44-824c-2353bda2df04"
WOFM01000548.1	RepeatMasker	DNA/Sola-2	481663	481962	1171	+	.	ID="RND-6_FAMILY-1371";Tend="2224";Tstart="1919";shortTE="F";uid="17dcd62a-6c20-4f0e-99b7-ec4aa822481a"
WOFM01000548.1	RepeatMasker	LTR/Copia	307176	307707	4049	+	.	ID="RND-1_FAMILY-229";Tend="6788";Tstart="6269";shortTE="F";uid="affe6ddd-96d6-477a-94c2-73f3c4470742"
WOFM01000548.1	RepeatMasker	Unknown	706848	707323	2198	+	.	ID="RND-3_FAMILY-391";Tend="1343";Tstart="886";shortTE="F";uid="34c06b3c-73c8-4874-bd46-cf3f5a987d0d"
WOFM01000548.1	RepeatMasker	Unknown	604477	604678	1066	+	.	ID="RND-1_FAMILY-117";Tend="1135";Tstart="948";shortTE="F";uid="6e591c08-606e-4bc8-9412-4bc1969572d4"
WOFM01000548.1	RepeatMasker	DNA/Crypton-I	292570	292845	708	+	.	ID="RND-1_FAMILY-240";Tend="1232";Tstart="964";shortTE="F";uid="324c14cf-d74a-4d8a-bedd-a573b5010156"
WOFM01000548.1	RepeatMasker	LTR/Gypsy	75427	76545	7496	+	.	ID="RND-4_FAMILY-1433";Tend="1996";Tstart="867";shortTE="F";uid="329f9db5-d1d4-4dc2-80aa-71e0c8548e7f"
WOFM01000548.1	RepeatMasker	Unknown	471122	471614	871	+	.	ID="RND-5_FAMILY-842";Tend="1359";Tstart="940";shortTE="F";uid="22b85a5b-fa38-4978-9e76-d2a038c9a949"
WOFM01000548.1	RepeatMasker	LTR/Copia	592217	592537	1871	+	.	ID="RND-1_FAMILY-68";Tend="6222";Tstart="5903";shortTE="F";uid="8708cae5-74c4-4a16-b5ee-11053d4578e1"
WOFM01000548.1	RepeatMasker	Unknown	918523	918929	1851	+	.	ID="RND-5_FAMILY-2147";Tend="1476";Tstart="1074";shortTE="F";uid="c43748d6-d2a8-45f2-9fe3-4ea5e2375c39"
WOFM01000548.1	RepeatMasker	Unknown	78639	78964	2034	+	.	ID="RND-4_FAMILY-2933";Tend="1387";Tstart="1046";shortTE="F";uid="ecd5b06e-4ff0-46e9-a707-30189dd4300e"
WOFM01000548.1	RepeatMasker	Unknown	971301	975890	31505	+	.	ID="RND-1_FAMILY-674";Tend="5279";Tstart="694";shortTE="F";uid="c0ccab88-6214-4dd0-ab25-58ea99e14f96"
WOFM01000548.1	RepeatMasker	Unknown	86254	86452	1226	+	.	ID="RND-4_FAMILY-1370";Tend="1161";Tstart="962";shortTE="F";uid="c5037eb2-ef25-4825-8759-6118f37bf398"
WOFM01000548.1	RepeatMasker	Unknown	944432	944890	3893	+	.	ID="RND-1_FAMILY-295";Tend="1378";Tstart="920";shortTE="F";uid="b55ac5e2-d179-45f1-ac16-7f6c41b583e3"
WOFM01000548.1	RepeatMasker	RC/Helitron	371706	371822	452	+	.	ID="RND-5_FAMILY-2749";Tend="1031";Tstart="921";shortTE="F";uid="22ffce56-7660-426b-9855-287594b42040"
WOFM01000548.1	RepeatMasker	Unknown	512119	512599	2952	+	.	ID="RND-1_FAMILY-416";Tend="1416";Tstart="521";shortTE="F";uid="46b660cf-3c49-4e62-93a2-f9dd3e3612d1"
WOFM01000548.1	RepeatMasker	Unknown	264285	264489	1733	+	.	ID="RND-1_FAMILY-396";Tend="1100";Tstart="897";shortTE="F";uid="9ace4b1a-2108-483f-88fb-54e5f12b94f8"
WOFM01000548.1	RepeatMasker	DNA/Academ-1	456337	456660	1797	+	.	ID="RND-6_FAMILY-491";Tend="1506";Tstart="1188";shortTE="F";uid="8f1bfb5d-2fcc-4baa-8f85-14c99fd08a88"
WOFM01000548.1	RepeatMasker	DNA/Kolobok-T2	128904	129069	1416	+	.	ID="RND-1_FAMILY-15";Tend="1312";Tstart="1147";shortTE="F";uid="a7095197-6784-4a6e-bd59-3f0303fe8081"
WOFM01000548.1	RepeatMasker	Unknown	732366	732932	5341	+	.	ID="RND-6_FAMILY-1294";Tend="4176";Tstart="3625";shortTE="F";uid="d80116ff-a773-4063-a74a-3847f1e2a78a"
WOFM01000548.1	RepeatMasker	LTR/Pao	780833	781525	987	+	.	ID="RND-6_FAMILY-1040";Tend="3954";Tstart="3265";shortTE="F";uid="983952f5-73c2-49f9-b3ed-b1b7b5736c80"
WOFM01000548.1	RepeatMasker	Unknown	730331	731457	7457	+	.	ID="RND-6_FAMILY-659";Tend="1786";Tstart="618";shortTE="F";uid="6f6525aa-c567-4f6c-b266-99f82fa751f6"
WOFM01000548.1	RepeatMasker	DNA/CMC-Chapaev-3	753213	753490	1459	+	.	ID="RND-1_FAMILY-472";Tend="1214";Tstart="922";shortTE="F";uid="2a428b47-6169-48e4-a17a-484cc141cad0"
WOFM01000548.1	RepeatMasker	Unknown	290084	290473	2171	+	.	ID="RND-1_FAMILY-868";Tend="1297";Tstart="924";shortTE="F";uid="30ab1f5f-2da7-4ebd-ae86-a46b0f2c604b"
WOFM01000548.1	RepeatMasker	Unknown	764534	765546	5521	+	.	ID="RND-6_FAMILY-5097";Tend="2176";Tstart="1182";shortTE="F";uid="f93161ee-d706-430d-80eb-026fcb8146ee"
WOFM01000548.1	RepeatMasker	DNA/Academ-1	906268	906644	1035	+	.	ID="RND-1_FAMILY-314";Tend="1862";Tstart="1472";shortTE="F";uid="d1d95400-4a1e-455c-ad80-0fca62d1c282"
WOFM01000548.1	RepeatMasker	LTR/Pao	381420	381911	2608	+	.	ID="RND-1_FAMILY-28";Tend="1434";Tstart="944";shortTE="F";uid="f9927aed-f54f-46bd-9345-db19aa156654"
WOFM01000548.1	RepeatMasker	Unknown	11675	11865	1166	+	.	ID="RND-1_FAMILY-175";Tend="1050";Tstart="863";shortTE="F";uid="e067d8e8-8ae4-40a1-b8c3-fff22baeb3e4"
WOFM01000548.1	RepeatMasker	Unknown	985397	985600	1452	+	.	ID="RND-1_FAMILY-566";Tend="1563";Tstart="1359";shortTE="F";uid="895c9464-cc56-4d1b-8b05-9bec35309422"
WOFM01000548.1	RepeatMasker	DNA/Crypton-I	185047	185359	1622	+	.	ID="RND-6_FAMILY-4026";Tend="1270";Tstart="924";shortTE="F";uid="6fe0e4bd-de16-473c-9bc0-2d7d92ac0101"
WOFM01000548.1	RepeatMasker	Unknown	726167	726280	749	+	.	ID="RND-4_FAMILY-1114";Tend="1865";Tstart="1752";shortTE="F";uid="df761e1f-ac5c-452d-9c73-19d3e84eb239"
WOFM01000548.1	RepeatMasker	Unknown	745133	745687	4229	+	.	ID="RND-1_FAMILY-566";Tend="1560";Tstart="997";shortTE="F";uid="923b174e-fd6b-453c-bab2-7d9c11b5ecb2"
WOFM01000548.1	RepeatMasker	LTR/Gypsy	612195	613351	7370	+	.	ID="RND-6_FAMILY-42";Tend="7288";Tstart="6144";shortTE="F";uid="3973e2b8-257e-4935-8d2c-caa124d70ef6"
WOFM01000548.1	RepeatMasker	LTR/Gypsy	959512	962589	7730	+	.	ID="RND-1_FAMILY-717";Tend="6524";Tstart="3386";shortTE="F";uid="d9d5e0ee-a2ef-48c9-a458-1dff1137cf71"
WOFM01000548.1	RepeatMasker	Unknown	74240	74389	942	+	.	ID="RND-1_FAMILY-247";Tend="1343";Tstart="1193";shortTE="F";uid="4bb056a8-8412-4c89-9b0b-7018d931b009"
WOFM01000548.1	RepeatMasker	DNA	473600	473726	690	+	.	ID="RND-1_FAMILY-134";Tend="1047";Tstart="918";shortTE="F";uid="8eabc8c8-ce45-4516-8f25-13847f70212c"
WOFM01000548.1	RepeatMasker	LTR/Gypsy	650638	651131	1067	+	.	ID="RND-1_FAMILY-25";Tend="1392";Tstart="903";shortTE="F";uid="232a10b9-0f64-4b2d-8a66-536890a54828"
WOFM01000548.1	RepeatMasker	Unknown	207239	207650	2656	+	.	ID="RND-1_FAMILY-383";Tend="1340";Tstart="930";shortTE="F";uid="ff2a01bf-3988-4e7d-b184-873d4ca0151b"
WOFM01000548.1	RepeatMasker	Unknown	686920	688659	8825	+	.	ID="RND-5_FAMILY-5862";Tend="2723";Tstart="963";shortTE="F";uid="1386ede3-9cf3-4410-9bf1-9a49f62a8642"
WOFM01000548.1	RepeatMasker	LTR/Pao	822762	823873	8086	+	.	ID="RND-6_FAMILY-7166";Tend="3275";Tstart="2159";shortTE="F";uid="79ad88c1-336f-479f-8944-a35558ec4c26"
WOFM01000548.1	RepeatMasker	LTR/Pao	919802	920631	1783	+	.	ID="RND-6_FAMILY-7166";TEgroup="ctg_497%7CRND-6_FAMILY-7166%7C3";Tend="3267";Tstart="415";shortTE="F";uid="05caf575-d8aa-42d2-ab28-28200ee0dcee"
WOFM01000548.1	RepeatMasker	Unknown	539136	539262	559	+	.	ID="RND-6_FAMILY-1076";Tend="2719";Tstart="2593";shortTE="F";uid="888bdeb8-0bd8-4e75-be76-844abb4a2a87"
WOFM01000548.1	RepeatMasker	Unknown	5498	5642	1036	+	.	ID="RND-5_FAMILY-2154";Tend="1108";Tstart="964";shortTE="F";uid="bf1a416b-be1e-4b0b-b6f4-9c7eb9b91bf8"
WOFM01000548.1	RepeatMasker	DNA/Academ-1	463906	464878	5426	+	.	ID="RND-5_FAMILY-1536";Tend="1894";Tstart="937";shortTE="F";uid="225a6363-5ce4-4d19-bdb6-cf1dce742f77"
WOFM01000548.1	RepeatMasker	Unknown	209141	209500	1835	+	.	ID="RND-3_FAMILY-213";Tend="1234";Tstart="863";shortTE="F";uid="a441991a-1a93-452c-89cc-72e8306fdcec"
WOFM01000548.1	RepeatMasker	LTR/Pao	100798	101220	2982	+	.	ID="RND-1_FAMILY-28";Tend="1438";Tstart="1010";shortTE="F";uid="5c0e07ce-b409-4778-aea1-ba66ca7e17ec"
WOFM01000548.1	RepeatMasker	DNA/TcMar-Tc1	1093544	1099460	48531	+	.	ID="RND-6_FAMILY-700";Tend="6410";Tstart="535";shortTE="F";uid="3655ad22-5024-486e-b682-6f32bc5a8b39"
WOFM01000548.1	RepeatMasker	Unknown	1056579	1056985	1855	+	.	ID="RND-5_FAMILY-2147";Tend="1476";Tstart="1074";shortTE="F";uid="4c609e19-d6be-4c03-af3d-a8312c1fce12"
WOFM01000548.1	RepeatMasker	Unknown	709160	709441	1829	+	.	ID="RND-1_FAMILY-128";Tend="1250";Tstart="969";shortTE="F";uid="847c595b-3120-4501-8827-69826f6a426d"
WOFM01000548.1	RepeatMasker	Unknown	232340	232526	446	+	.	ID="RND-5_FAMILY-6275";TEgroup="ctg_497%7CRND-5_FAMILY-6275%7C1";Tend="1275";Tstart="1071";shortTE="T";uid="f110d823-896d-43af-8aa6-561f76b7b6b7"
WOFM01000548.1	RepeatMasker	LTR/Gypsy	666027	667284	7828	+	.	ID="RND-1_FAMILY-11";Tend="2161";Tstart="824";shortTE="F";uid="3389b04f-e92e-49d8-85c9-6f2a0d16b93d"
WOFM01000548.1	RepeatMasker	Unknown	319099	319294	1099	+	.	ID="RND-1_FAMILY-10";Tend="1683";Tstart="1489";shortTE="F";uid="bb0d4b62-e20d-4486-bc69-f6dda1fed0c6"
WOFM01000548.1	RepeatMasker	Unknown	751308	751455	1019	+	.	ID="RND-1_FAMILY-486";Tend="1054";Tstart="911";shortTE="F";uid="b2f91f81-b5b5-4e16-9c3c-2cf2eeb01ba8"
WOFM01000548.1	RepeatMasker	RC/Helitron	858868	859038	531	+	.	ID="RND-5_FAMILY-2792";Tend="1864";Tstart="1688";shortTE="F";uid="4828d421-dd83-4bc2-b1ab-fd31dead0ae7"
WOFM01000548.1	RepeatMasker	Unknown	532228	532897	4550	+	.	ID="RND-6_FAMILY-8348";Tend="1614";Tstart="953";shortTE="F";uid="24ee9131-62ab-4f7d-bdc8-42c64d12cf21"
WOFM01000548.1	RepeatMasker	Unknown	482012	482632	499	+	.	ID="RND-6_FAMILY-1373";TEgroup="ctg_497%7CRND-6_FAMILY-1373%7C1";Tend="2132";Tstart="1355";shortTE="F";uid="b37a7929-b5b7-472d-9789-40023a3ae436"
WOFM01000548.1	RepeatMasker	Unknown	867079	867441	1627	+	.	ID="RND-1_FAMILY-34";Tend="1800";Tstart="1440";shortTE="F";uid="ebdc6525-4f36-4d87-be87-5a90bf6d148b"
WOFM01000548.1	RepeatMasker	Unknown	271435	271773	1487	+	.	ID="RND-1_FAMILY-657";Tend="1206";Tstart="886";shortTE="F";uid="455e766e-4f9c-43b3-93f9-1aa43506dc68"
WOFM01000548.1	RepeatMasker	Unknown	513196	513646	3064	+	.	ID="RND-3_FAMILY-391";Tend="1344";Tstart="897";shortTE="F";uid="2b484640-8bcd-400a-a3ac-09a7ea208315"
WOFM01000548.1	RepeatMasker	Unknown	369901	370183	1593	+	.	ID="RND-1_FAMILY-133";Tend="1340";Tstart="1055";shortTE="F";uid="a56183cd-af1c-426a-817a-5ac5e0be79ec"
WOFM01000548.1	RepeatMasker	DNA/Sola-2	481102	481310	756	+	.	ID="rnd-6_family-1371";Tend="301";Tstart="64";shortTE="F";uid="7215d423-47ba-4359-b287-64e8587491c2"
WOFM01000548.1	RepeatMasker	Unknown	68523	68826	2187	+	.	ID="RND-1_FAMILY-645";Tend="1261";Tstart="957";shortTE="F";uid="cb7bb9ac-f08a-43bd-9143-89a1a03467bb"
WOFM01000548.1	RepeatMasker	Unknown	50561	50894	2078	+	.	ID="RND-1_FAMILY-251";Tend="1229";Tstart="894";shortTE="F";uid="ce11b305-eedc-4c4c-aeed-d5f047485726"
WOFM01000548.1	RepeatMasker	Unknown	126338	127054	4453	+	.	ID="RND-5_FAMILY-622";Tend="1620";Tstart="927";shortTE="F";uid="4f517945-a11d-4a2e-9243-3f34d2bf6905"
WOFM01000548.1	RepeatMasker	Unknown	4392	4658	1476	+	.	ID="RND-1_FAMILY-58";Tend="1244";Tstart="978";shortTE="F";uid="81698290-6c0d-4412-a9e7-8bdace2331a1"
WOFM01000548.1	RepeatMasker	Unknown	874067	875394	4755	+	.	ID="RND-6_FAMILY-10271";Tend="2513";Tstart="1112";shortTE="F";uid="f04afd2d-b952-4a25-b574-f63b77acd6d7"
WOFM01000548.1	RepeatMasker	LTR/Pao	1032750	1038036	40869	+	.	ID="RND-1_FAMILY-408";Tend="5343";Tstart="2";shortTE="F";uid="fa2590bf-d1b8-435c-861e-564167dd193e"
WOFM01000548.1	RepeatMasker	LTR/Copia	300260	306950	57171	+	.	ID="RND-1_FAMILY-587";Tend="7223";Tstart="552";shortTE="F";uid="a5d97962-2c17-412b-a121-05d9a8c63d65"
WOFM01000548.1	RepeatMasker	Unknown	453846	454323	2878	+	.	ID="RND-6_FAMILY-1576";Tend="1572";Tstart="1077";shortTE="F";uid="ac679028-22ec-4674-a19e-98c50debdbfe"
WOFM01000548.1	RepeatMasker	Unknown	599678	600605	7164	+	.	ID="RND-6_FAMILY-5613";Tend="1905";Tstart="932";shortTE="F";uid="2bfa901e-6743-4014-86dc-58f34617d419"
WOFM01000548.1	RepeatMasker	DNA/PIF-ISL2EU	594057	594240	457	+	.	ID="RND-5_FAMILY-2052";Tend="1075";Tstart="906";shortTE="F";uid="fb0c4f05-b940-4a8c-9e04-a2a6e484edf0"
WOFM01000548.1	RepeatMasker	LTR/Gypsy	83608	83772	536	+	.	ID="GYPSY-24_DEL-I";Tend="2823";Tstart="2655";shortTE="F";uid="2623188d-965f-497b-9e92-382f2d1a3e4b"
WOFM01000548.1	RepeatMasker	DNA	187264	187402	948	+	.	ID="RND-5_FAMILY-4767";Tend="1052";Tstart="917";shortTE="F";uid="afcb6d48-c562-4ca9-ba39-089a699b739a"
WOFM01000548.1	RepeatMasker	LTR	908849	909039	846	+	.	ID="RND-5_FAMILY-828";Tend="1101";Tstart="911";shortTE="F";uid="bf9775c2-9f7e-4be4-aa28-18fbd5bbe3fa"
WOFM01000548.1	RepeatMasker	Unknown	956406	956812	1803	+	.	ID="RND-5_FAMILY-2147";Tend="1476";Tstart="1074";shortTE="F";uid="123eacdd-be76-4009-a343-0c2046e24302"
WOFM01000548.1	RepeatMasker	LTR/Gypsy	604673	605621	1193	+	.	ID="RND-3_FAMILY-275";Tend="1333";Tstart="332";shortTE="F";uid="7a9671fe-c044-47bc-a997-86ee80747793"
WOFM01000548.1	RepeatMasker	Unknown	176589	176889	2404	+	.	ID="RND-6_FAMILY-1824";Tend="1266";Tstart="965";shortTE="F";uid="623eee92-5b59-4e85-9a44-95861c8cafb9"
WOFM01000548.1	RepeatMasker	DNA/hAT-Blackjack	1028848	1029024	696	+	.	ID="RND-5_FAMILY-3276";Tend="861";Tstart="688";shortTE="F";uid="9db6d47c-c448-4a4f-ae56-8bf32b6a04ff"
WOFM01000548.1	RepeatMasker	Unknown	825517	826519	3410	+	.	ID="RND-6_FAMILY-10271";Tend="2513";Tstart="1463";shortTE="F";uid="0d89fe11-b056-44d3-932c-587c1ea769f0"
WOFM01000548.1	RepeatMasker	Unknown	895214	895746	1680	+	.	ID="RND-6_FAMILY-3407";Tend="1489";Tstart="980";shortTE="F";uid="900d5433-aa30-44c8-972f-bacc0d146426"
WOFM01000548.1	RepeatMasker	Unknown	551281	552376	3122	+	.	ID="RND-4_FAMILY-527";Tend="1090";Tstart="25";shortTE="F";uid="02862988-31da-46ac-893a-86f45ddfdf24"
WOFM01000548.1	RepeatMasker	Unknown	351588	351713	634	+	.	ID="RND-4_FAMILY-1114";Tend="797";Tstart="681";shortTE="F";uid="a68ca817-e7b3-45a6-8110-e3aaa5f42277"
WOFM01000548.1	RepeatMasker	Unknown	579134	579545	2145	+	.	ID="RND-1_FAMILY-629";Tend="1288";Tstart="847";shortTE="F";uid="5de0f327-eaa3-4602-a677-2ebbaa745bcf"
WOFM01000548.1	RepeatMasker	Unknown	726933	727303	2274	+	.	ID="RND-1_FAMILY-670";Tend="1279";Tstart="911";shortTE="F";uid="9104cc5c-f8c9-4425-af62-6f050642a839"
WOFM01000548.1	RepeatMasker	LTR/Pao	758757	758935	787	+	.	ID="RND-1_FAMILY-28";Tend="1124";Tstart="950";shortTE="F";uid="d718e8c3-a0db-42d1-9704-8784af712495"
WOFM01000548.1	RepeatMasker	LTR/Gypsy	957624	959376	6287	+	.	ID="RND-5_FAMILY-85";Tend="2128";Tstart="375";shortTE="F";uid="de13b5fc-b31a-499f-91bc-18bf4f900da5"
WOFM01000548.1	RepeatMasker	DNA/hAT-Blackjack	810766	810949	738	+	.	ID="RND-5_FAMILY-3276";Tend="871";Tstart="691";shortTE="F";uid="e0ada689-cab7-4c21-9f34-db3a7080c66e"
WOFM01000548.1	RepeatMasker	Unknown	243607	244100	2840	+	.	ID="RND-5_FAMILY-1347";Tend="1193";Tstart="696";shortTE="F";uid="84be9ffe-18ba-42e0-b512-57aab1577131"
WOFM01000548.1	RepeatMasker	Unknown	581519	581752	863	+	.	ID="RND-6_FAMILY-756";Tend="730";Tstart="515";shortTE="F";uid="4abfe9e4-0e57-4a8d-aa71-f4adbff68fb7"
WOFM01000548.1	RepeatMasker	Unknown	455252	455406	646	+	.	ID="RND-5_FAMILY-1089";Tend="1292";Tstart="1152";shortTE="F";uid="eb25568d-7e75-4254-acb0-ed671c9a4b49"
WOFM01000548.1	RepeatMasker	LTR/Pao	869412	870533	8224	+	.	ID="RND-6_FAMILY-7166";Tend="3275";Tstart="2159";shortTE="F";uid="e3f6b88c-a55d-4232-8d3e-5f719e91cba6"
WOFM01000548.1	RepeatMasker	Unknown	819177	819575	1462	+	.	ID="RND-1_FAMILY-34";Tend="1800";Tstart="1440";shortTE="F";uid="906e2ae3-5a87-4584-9473-4c708b5747f7"
WOFM01000548.1	RepeatMasker	Unknown	256765	256996	846	+	.	ID="RND-3_FAMILY-526";Tend="1158";Tstart="947";shortTE="F";uid="fac15234-5037-4f8b-93e5-da4f0ab62ccd"
WOFM01000548.1	RepeatMasker	Unknown	946140	946372	1690	+	.	ID="RND-6_FAMILY-5582";Tend="1109";Tstart="875";shortTE="F";uid="502e6ac2-9154-4997-9eb0-00b19a4f2828"
WOFM01000548.1	RepeatMasker	Unknown	671980	672103	535	+	.	ID="RND-1_FAMILY-141";Tend="1002";Tstart="873";shortTE="F";uid="cb0e1d59-b198-4b8d-9c63-6f3f2b2ffc57"
WOFM01000548.1	RepeatMasker	Unknown	276433	276562	1050	+	.	ID="RND-1_FAMILY-247";Tend="1347";Tstart="1218";shortTE="F";uid="17d7235d-814f-45fa-8f73-4f88289eac08"
WOFM01000548.1	RepeatMasker	Unknown	808047	808157	553	+	.	ID="RND-1_FAMILY-486";Tend="1041";Tstart="934";shortTE="F";uid="7a5790ae-ff16-48dc-a98c-d7c1c2f22712"
WOFM01000548.1	RepeatMasker	Unknown	71507	71768	1485	+	.	ID="RND-5_FAMILY-2694";Tend="1206";Tstart="936";shortTE="F";uid="06775005-fb39-40d5-a5f6-e0a927f87950"
WOFM01000548.1	RepeatMasker	Unknown	377513	377806	1608	+	.	ID="RND-4_FAMILY-1467";Tend="1127";Tstart="822";shortTE="F";uid="db8cfa42-361a-46f0-a0c0-541cc141dcca"
WOFM01000548.1	RepeatMasker	Unknown	644912	645048	729	+	.	ID="RND-6_FAMILY-6082";Tend="888";Tstart="755";shortTE="F";uid="e887c6b0-8cac-4b68-b784-6c255a27bb68"
WOFM01000548.1	RepeatMasker	Unknown	566109	566216	543	+	.	ID="RND-4_FAMILY-2415";Tend="1538";Tstart="1431";shortTE="F";uid="7280572e-4f75-4483-85a2-71bd47cda6b6"
WOFM01000548.1	RepeatMasker	DNA/Crypton-I	558830	559404	3012	+	.	ID="RND-6_FAMILY-470";Tend="1394";Tstart="804";shortTE="F";uid="9d3424a7-8219-4303-af96-46c0eecd4d5d"
WOFM01000548.1	RepeatMasker	Unknown	463542	463681	917	+	.	ID="RND-1_FAMILY-486";Tend="1033";Tstart="894";shortTE="F";uid="9d71a6c4-4ddd-4ce5-bdeb-6061079baed8"
WOFM01000548.1	RepeatMasker	LTR/Copia	29216	30998	13808	+	.	ID="RND-6_FAMILY-1438";Tend="2515";Tstart="730";shortTE="F";uid="a408b695-d3af-43f7-95ca-ccd83831bed4"
WOFM01000548.1	RepeatMasker	Unknown	649087	649200	819	+	.	ID="RND-1_FAMILY-175";Tend="980";Tstart="867";shortTE="F";uid="fa70a2b4-0fbd-424d-94b9-a0162878b391"
WOFM01000548.1	RepeatMasker	LTR/Gypsy	242729	243324	2153	+	.	ID="RND-1_FAMILY-55";Tend="1619";Tstart="991";shortTE="F";uid="25979549-93c4-49b2-b68f-e9d4fcfc992d"
WOFM01000548.1	RepeatMasker	Unknown	600627	600799	601	+	.	ID="RND-2_FAMILY-36";Tend="787";Tstart="617";shortTE="F";uid="4d32134d-60b3-437d-9ea2-db0313266b35"
WOFM01000548.1	RepeatMasker	Unknown	118080	118367	666	+	.	ID="RND-5_FAMILY-3581";TEgroup="ctg_497%7CRND-5_FAMILY-3581%7C1";Tend="1422";Tstart="977";shortTE="T";uid="9e263800-fb09-452c-8baf-d3a8689ef076"
WOFM01000548.1	RepeatMasker	Unknown	71736	72062	2530	+	.	ID="RND-5_FAMILY-646";Tend="1300";Tstart="980";shortTE="F";uid="535f0bb1-b46b-41ab-8eca-393d8cf0ecb2"
WOFM01000548.1	RepeatMasker	LINE/R2-NeSL	314740	315256	3514	+	.	ID="RND-3_FAMILY-38";Tend="1456";Tstart="940";shortTE="F";uid="8e91589f-c1b5-4df5-b347-722b00f73cc0"
WOFM01000548.1	RepeatMasker	Unknown	533617	534226	2287	+	.	ID="RND-5_FAMILY-1347";Tend="1291";Tstart="677";shortTE="F";uid="76ce872e-ae97-405b-a7b0-de484b0c76af"
WOFM01000548.1	RepeatMasker	LINE/L2	352043	352171	467	+	.	ID="RND-5_FAMILY-2134";Tend="1097";Tstart="973";shortTE="F";uid="e34bb8be-4117-4e06-bfd7-306a48d580d3"
WOFM01000548.1	RepeatMasker	Unknown	907051	907387	412	+	.	ID="RND-1_FAMILY-95";Tend="1656";Tstart="1345";shortTE="F";uid="9d2faa80-abeb-48ed-8c90-bd07e7542abf"
WOFM01000548.1	RepeatMasker	Unknown	250989	251475	2430	+	.	ID="RND-1_FAMILY-98";Tend="1476";Tstart="981";shortTE="F";uid="ff8f502d-fff9-4a7f-a09b-47005c6958b4"
WOFM01000548.1	RepeatMasker	DNA	288836	289126	1694	+	.	ID="RND-1_FAMILY-560";Tend="1276";Tstart="934";shortTE="F";uid="e6251aa9-dbb6-4e69-b172-af84208652d8"
WOFM01000548.1	RepeatMasker	Unknown	814997	815306	946	+	.	ID="RND-1_FAMILY-383";Tend="1354";Tstart="1046";shortTE="F";uid="bd3afeae-b6cb-432a-ab63-667bf609577d"
WOFM01000548.1	RepeatMasker	DNA/P	943080	943918	908	+	.	ID="RND-1_FAMILY-310";Tend="1543";Tstart="713";shortTE="F";uid="2b1d83f8-13b7-44b8-a478-cf5653c088ba"
WOFM01000548.1	RepeatMasker	Unknown	463690	463913	747	+	.	ID="RND-1_FAMILY-121";Tend="1676";Tstart="1452";shortTE="F";uid="555dc81d-fa66-4dfc-a211-5d8befcf56d0"
WOFM01000548.1	RepeatMasker	Unknown	367243	367570	2479	+	.	ID="RND-1_FAMILY-880";Tend="1891";Tstart="1567";shortTE="F";uid="43d4b7ff-0353-4d4e-a354-b00d1d77da5f"
WOFM01000548.1	RepeatMasker	Unknown	468829	468975	816	+	.	ID="RND-6_FAMILY-3132";Tend="844";Tstart="690";shortTE="F";uid="a6b0b3f2-9d45-4b7e-8240-0877c380a279"
WOFM01000548.1	RepeatMasker	Unknown	345848	346286	2065	+	.	ID="RND-5_FAMILY-246";Tend="1374";Tstart="933";shortTE="F";uid="1518697e-8ce6-4df3-ae9a-92b08d62615d"
WOFM01000548.1	RepeatMasker	LTR/Pao	921665	922920	9933	+	.	ID="RND-6_FAMILY-7166";Tend="2164";Tstart="906";shortTE="F";uid="fe519005-ce49-4fd0-8dc2-830eb7310200"
WOFM01000548.1	RepeatMasker	DNA/TcMar-Mariner	325951	326272	786	+	.	ID="RND-6_FAMILY-9025";Tend="1613";Tstart="1293";shortTE="F";uid="81a033dc-245a-4542-ae33-eacf8ff281f5"
WOFM01000548.1	RepeatMasker	LINE/RTE-BovB	501528	503329	14099	+	.	ID="RND-6_FAMILY-2882";Tend="2641";Tstart="775";shortTE="F";uid="eeaba003-5e15-4de1-8455-a3284ceb5584"
WOFM01000548.1	RepeatMasker	Unknown	751062	751232	746	+	.	ID="RND-1_FAMILY-486";TEgroup="ctg_497%7CRND-1_FAMILY-486%7C1";Tend="981";Tstart="889";shortTE="T";uid="94d6944a-7ad1-4a49-ad65-39a4f88cb4c4"
WOFM01000548.1	RepeatMasker	LTR	807478	807719	1145	+	.	ID="RND-5_FAMILY-828";Tend="1101";Tstart="849";shortTE="F";uid="ff304e5b-91e6-4c63-8c4c-55d2602dd0fe"
WOFM01000548.1	RepeatMasker	Unknown	247602	248362	3822	+	.	ID="RND-1_FAMILY-402";Tend="1652";Tstart="880";shortTE="F";uid="d89ce797-c187-450f-a046-44f9ce217977"
WOFM01000548.1	RepeatMasker	Unknown	380483	380705	901	+	.	ID="RND-1_FAMILY-456";Tend="1320";Tstart="1086";shortTE="F";uid="be4b8de5-956a-457a-8fdf-9438ddba3f5a"
WOFM01000548.1	RepeatMasker	Unknown	105571	106096	1497	+	.	ID="RND-6_FAMILY-691";Tend="1283";Tstart="767";shortTE="F";uid="f6124f68-ddba-4a71-afa9-4881aa40b56b"
WOFM01000548.1	RepeatMasker	DNA/TcMar-Tc1	871607	871893	1323	+	.	ID="RND-1_FAMILY-649";Tend="1724";Tstart="1455";shortTE="F";uid="cd89b1ec-b1d8-4960-b765-9818e7edfef2"
WOFM01000548.1	RepeatMasker	Unknown	226760	226992	913	+	.	ID="RND-5_FAMILY-123";TEgroup="ctg_497%7CRND-5_FAMILY-123%7C1";Tend="3188";Tstart="2958";shortTE="T";uid="33d68750-ebcc-4a03-bc7c-153a5bf22e46"
WOFM01000548.1	RepeatMasker	LTR/Copia	367491	367868	1814	+	.	ID="RND-1_FAMILY-111";Tend="1062";Tstart="718";shortTE="F";uid="fdd3ea39-708c-4466-b17a-c720838ee628"
WOFM01000548.1	RepeatMasker	Unknown	681331	683405	16093	+	.	ID="RND-4_FAMILY-7";Tend="2965";Tstart="866";shortTE="F";uid="1203d29e-0516-4906-a8de-e1740846c3e9"
WOFM01000548.1	RepeatMasker	Unknown	646391	646565	739	+	.	ID="RND-5_FAMILY-5075";Tend="1506";Tstart="1331";shortTE="F";uid="9636e8a2-4222-48fb-b0c8-782d47734053"
WOFM01000548.1	RepeatMasker	Unknown	836556	837036	1750	+	.	ID="RND-6_FAMILY-3407";Tend="1448";Tstart="980";shortTE="F";uid="776e7cf8-7dd3-4f5c-9266-e62803c4be6f"
WOFM01000548.1	RepeatMasker	Unknown	363201	363526	2239	+	.	ID="RND-1_FAMILY-251";Tend="1242";Tstart="916";shortTE="F";uid="4f0811eb-522c-4de7-a520-c1b58a60a3cb"
WOFM01000548.1	RepeatMasker	DNA/TcMar-Mariner	1038037	1039356	6849	+	.	ID="MARINER-9_RPR";Tend="1312";Tstart="1";shortTE="F";uid="35672fcc-eb24-4bd7-855c-ab2c55500c76"
WOFM01000548.1	RepeatMasker	Unknown	529059	529510	3146	+	.	ID="RND-1_FAMILY-461";Tend="1352";Tstart="890";shortTE="F";uid="d36a722a-835a-4d19-bd03-d60fe66392ea"
WOFM01000548.1	RepeatMasker	Unknown	508690	509047	1878	+	.	ID="RND-5_FAMILY-762";Tend="1306";Tstart="948";shortTE="F";uid="a42d76bf-5c27-4317-82d4-03b31d61809f"
WOFM01000548.1	RepeatMasker	DNA/TcMar-Tigger	665899	666017	530	+	.	ID="RND-4_FAMILY-740";Tend="1089";Tstart="972";shortTE="F";uid="fe07334f-b7c2-4cdd-a4c8-89ae15c8c2e6"
WOFM01000548.1	RepeatMasker	LTR/Gypsy	456662	457115	2018	+	.	ID="RND-5_FAMILY-1723";Tend="500";Tstart="32";shortTE="F";uid="fa522ed2-ca5d-45e2-a0ca-ede44724e704"
WOFM01000548.1	RepeatMasker	DNA/TcMar-Tigger	591792	592018	662	+	.	ID="RND-4_FAMILY-568";TEgroup="ctg_497%7CRND-4_FAMILY-568%7C1";Tend="1357";Tstart="853";shortTE="F";uid="2a057d17-7088-483f-a835-19c62280a106"
WOFM01000548.1	RepeatMasker	Unknown	215883	216329	2688	+	.	ID="RND-6_FAMILY-9194";Tend="1431";Tstart="979";shortTE="F";uid="90dc3481-9833-4bff-863d-3e8ad34f9af5"
WOFM01000548.1	RepeatMasker	Unknown	319281	319706	2951	+	.	ID="RND-6_FAMILY-5387";Tend="1399";Tstart="976";shortTE="F";uid="434b2d36-c9cb-4fe2-ab53-7c0d61d620bd"
WOFM01000548.1	RepeatMasker	LINE/RTE-BovB	504578	504952	2119	+	.	ID="RND-6_FAMILY-2882";Tend="3562";Tstart="3148";shortTE="F";uid="e1e4c712-00f5-495a-aaca-5228c3320b1f"
WOFM01000548.1	RepeatMasker	Unknown	1043456	1043780	1167	+	.	ID="RND-1_FAMILY-383";Tend="1354";Tstart="1033";shortTE="F";uid="b55dbf1c-b3af-41ff-830f-85f62c1a8f27"
WOFM01000548.1	RepeatMasker	Unknown	427281	427418	841	+	.	ID="RND-1_FAMILY-75";Tend="1129";Tstart="996";shortTE="F";uid="2dc2d61f-3c79-4479-a211-887b7eb7817e"
WOFM01000548.1	RepeatMasker	Unknown	498302	498513	1127	+	.	ID="RND-4_FAMILY-829";Tend="1126";Tstart="905";shortTE="F";uid="99f422be-0e3f-48d6-9cc3-d31d20a9b974"
WOFM01000548.1	RepeatMasker	Unknown	462887	463124	1721	+	.	ID="RND-6_FAMILY-5582";Tend="1109";Tstart="872";shortTE="F";uid="438e1cbe-4a1f-4c76-b29f-53bde193539a"
WOFM01000548.1	RepeatMasker	Unknown	445205	446840	12767	+	.	ID="RND-1_FAMILY-424";Tend="4234";Tstart="2599";shortTE="F";uid="fbe12661-fe27-4f34-84b8-ddc538a1931b"
WOFM01000548.1	RepeatMasker	Unknown	72282	72473	624	+	.	ID="RND-6_FAMILY-6747";Tend="2945";Tstart="2747";shortTE="F";uid="be59ff76-f9d8-466a-a574-76ae3a14cebd"
WOFM01000548.1	RepeatMasker	DNA/Crypton-I	549275	549834	3017	+	.	ID="RND-1_FAMILY-57";Tend="1550";Tstart="984";shortTE="F";uid="32f845e8-a133-404e-a2c1-b7ae6178bfd2"
WOFM01000548.1	RepeatMasker	Unknown	950331	950439	579	+	.	ID="RND-1_FAMILY-133";Tend="1340";Tstart="1232";shortTE="F";uid="c90ae61b-9ec3-4dc7-b5dd-74cbd40a6f97"
WOFM01000548.1	RepeatMasker	DNA/Maverick	755626	755943	610	+	.	ID="POLINTON-1_TC";Tend="806";Tstart="500";shortTE="F";uid="f71db8a7-d757-40c8-a302-da3f964584ae"
WOFM01000548.1	RepeatMasker	LTR/Copia	677459	680327	9121	+	.	ID="RND-1_FAMILY-587";Tend="3536";Tstart="611";shortTE="F";uid="4b5e9f77-820e-49e0-9c9e-4f571649a34d"
WOFM01000548.1	RepeatMasker	LTR/Copia	784963	791788	51278	+	.	ID="RND-6_FAMILY-2133";Tend="8404";Tstart="1575";shortTE="F";uid="82063573-6125-487b-b5b0-ffe5967d057b"
WOFM01000548.1	RepeatMasker	LTR/Pao	1057854	1061053	1805	+	.	ID="RND-6_FAMILY-7166";TEgroup="ctg_497%7CRND-6_FAMILY-7166%7C4";Tend="3275";Tstart="415";shortTE="F";uid="a67e250c-7b6f-46dc-91df-da1ef5b6ddda"
WOFM01000548.1	RepeatMasker	Unknown	245544	245891	2187	+	.	ID="RND-4_FAMILY-1509";Tend="1246";Tstart="904";shortTE="F";uid="8d1dcda8-013f-4800-98a5-e6892c19fec0"
WOFM01000548.1	RepeatMasker	LTR/Gypsy	598668	598928	1233	+	.	ID="RND-1_FAMILY-150";Tend="8038";Tstart="7778";shortTE="F";uid="78744734-6d35-4dd3-8d03-8c41388ab855"
WOFM01000548.1	RepeatMasker	LTR/Gypsy	1065307	1067652	4094	+	.	ID="RND-1_FAMILY-651";TEgroup="ctg_497%7CRND-1_FAMILY-651%7C1";Tend="3647";Tstart="627";shortTE="F";uid="798372a8-0347-4cbb-a3dc-ac021bc8234d"
WOFM01000548.1	RepeatMasker	Unknown	688675	688871	1281	+	.	ID="RND-6_FAMILY-2440";Tend="1658";Tstart="1465";shortTE="F";uid="509b5bcb-3c06-4bd9-8dd0-3c1ecce6579c"
WOFM01000548.1	RepeatMasker	LINE/L2	419854	420006	1045	+	.	ID="RND-1_FAMILY-65";Tend="955";Tstart="803";shortTE="F";uid="0b2f8a2e-60c1-4882-96e1-f32705542095"
WOFM01000548.1	RepeatMasker	DNA/Kolobok-T2	568605	569080	3588	+	.	ID="RND-1_FAMILY-15";Tend="1313";Tstart="836";shortTE="F";uid="9a48b7d8-6d48-4626-b4a4-9cd34a3d003b"
WOFM01000548.1	RepeatMasker	Unknown	63552	64073	2937	+	.	ID="RND-3_FAMILY-565";Tend="1466";Tstart="953";shortTE="F";uid="ac87c9ff-2f48-4246-8c4d-b646c3b9add4"
WOFM01000548.1	RepeatMasker	LTR/Pao	1039357	1040011	4934	+	.	ID="RND-1_FAMILY-408";Tend="5991";Tstart="5340";shortTE="F";uid="edf1e3db-6412-4ebd-9320-49d05dacee2f"
WOFM01000548.1	RepeatMasker	Unknown	909390	909522	578	+	.	ID="RND-1_FAMILY-486";Tend="1041";Tstart="912";shortTE="F";uid="555922cf-89b4-433a-a62e-5fce1f43026a"
WOFM01000548.1	RepeatMasker	LTR/Copia	555878	556035	621	+	.	ID="RND-1_FAMILY-136";Tend="939";Tstart="774";shortTE="F";uid="da56e10f-54bb-482e-8206-748634a57605"
WOFM01000548.1	RepeatMasker	RC/Helitron	917656	917829	529	+	.	ID="RND-5_FAMILY-2792";TEgroup="ctg_497%7CRND-5_FAMILY-2792%7C1";Tend="1864";Tstart="1686";shortTE="T";uid="d3bb4529-e1b6-4c1b-8d40-3ee9c2ee0e7f"
WOFM01000548.1	RepeatMasker	Unknown	643008	643250	1059	+	.	ID="RND-4_FAMILY-829";Tend="1748";Tstart="1509";shortTE="F";uid="77b61558-4279-46e9-89ac-c7c7156a2b3c"
WOFM01000548.1	RepeatMasker	DNA/Crypton-I	629830	630163	2247	+	.	ID="RND-6_FAMILY-4026";Tend="1275";Tstart="942";shortTE="F";uid="dbd1de47-00b6-4109-945e-eead6dc3e8dd"
WOFM01000548.1	RepeatMasker	Unknown	506498	506782	2091	+	.	ID="RND-5_FAMILY-2114";Tend="1168";Tstart="888";shortTE="F";uid="95c0fbb4-babe-450a-b76f-ab3994f9aaa9"
WOFM01000548.1	RepeatMasker	DNA/TcMar-Tigger	668480	668626	571	+	.	ID="RND-4_FAMILY-740";Tend="1423";Tstart="1282";shortTE="F";uid="230d6702-d81c-469c-8c53-c798f49298e5"
WOFM01000548.1	RepeatMasker	LTR/Gypsy	985167	985399	1466	+	.	ID="RND-1_FAMILY-651";Tend="8106";Tstart="7875";shortTE="F";uid="79f924cd-c06b-4400-8533-e92749e7cf62"
WOFM01000548.1	RepeatMasker	Unknown	562140	562311	1196	+	.	ID="RND-1_FAMILY-58";Tend="1257";Tstart="1086";shortTE="F";uid="2657323a-a318-4b50-8684-036375645c99"
WOFM01000548.1	RepeatMasker	Unknown	129096	129262	474	+	.	ID="RND-5_FAMILY-5573";Tend="1109";Tstart="932";shortTE="F";uid="332d828a-7877-41c1-bc0a-4b131ef7f9e7"
WOFM01000548.1	RepeatMasker	LTR/Gypsy	962587	964734	8259	+	.	ID="RND-5_FAMILY-85";Tend="9602";Tstart="7423";shortTE="F";uid="bf2a703e-ba8d-4e14-8469-6e901f1d6bf0"
WOFM01000548.1	RepeatMasker	DNA/Merlin	257842	258970	5829	+	.	ID="RND-4_FAMILY-263";Tend="1963";Tstart="790";shortTE="F";uid="b62bf032-2992-434e-b780-24edb9fea28a"
WOFM01000548.1	RepeatMasker	RC/Helitron	59997	60412	2273	+	.	ID="RND-6_FAMILY-1361";Tend="1407";Tstart="980";shortTE="F";uid="b7080e33-e271-4c5f-900c-e06698461756"
WOFM01000548.1	RepeatMasker	Unknown	692872	692978	587	+	.	ID="RND-5_FAMILY-1127";Tend="1374";Tstart="1268";shortTE="F";uid="1d04f082-44bc-4b29-857c-103d7bced3de"
WOFM01000548.1	RepeatMasker	Unknown	702766	703065	1532	+	.	ID="RND-4_FAMILY-282";Tend="1262";Tstart="960";shortTE="F";uid="b8822a73-337d-4c37-8357-f98313cc6348"
WOFM01000548.1	RepeatMasker	Unknown	262672	263446	1264	+	.	ID="RND-1_FAMILY-126";TEgroup="ctg_497%7CRND-1_FAMILY-126%7C1";Tend="1241";Tstart="766";shortTE="F";uid="3755e0e7-124c-40f9-a8fd-139d02b8a732"
WOFM01000548.1	RepeatMasker	Unknown	183752	183938	693	+	.	ID="RND-4_FAMILY-84";Tend="1743";Tstart="1558";shortTE="F";uid="55e2288c-84d1-46ae-a6bb-06bdff549e13"
WOFM01000548.1	RepeatMasker	Unknown	293693	293896	469	+	.	ID="RND-6_FAMILY-2894";Tend="1687";Tstart="1456";shortTE="F";uid="940e398b-a100-4e83-af95-535be34c939d"
WOFM01000548.1	RepeatMasker	LINE/I	720229	721805	2239	+	.	ID="RND-6_FAMILY-1297";Tend="2944";Tstart="1136";shortTE="F";uid="75dc6341-24bc-46b1-b197-68f9d00dbf5c"
WOFM01000548.1	RepeatMasker	Unknown	916151	916427	1969	+	.	ID="RND-1_FAMILY-562";Tend="1194";Tstart="903";shortTE="F";uid="4a3e1607-9ea2-434d-86b1-eaba0dd73f9a"
WOFM01000548.1	RepeatMasker	Unknown	319779	319966	866	+	.	ID="RND-1_FAMILY-10";Tend="1857";Tstart="1672";shortTE="F";uid="7afb4b00-2b3e-4e1c-9187-ca15129d7f71"
WOFM01000548.1	RepeatMasker	DNA/Kolobok-T2	859795	866721	49744	+	.	ID="RND-1_FAMILY-16";Tend="6991";Tstart="40";shortTE="F";uid="f10927b7-77b5-4c16-964c-873600b1b4fc"
WOFM01000548.1	RepeatMasker	Unknown	756970	757139	947	+	.	ID="RND-6_FAMILY-1182";Tend="1625";Tstart="1456";shortTE="F";uid="87a7e51a-550e-44be-acd2-3ed2d814658c"
WOFM01000548.1	RepeatMasker	Unknown	1029040	1029143	534	+	.	ID="RND-1_FAMILY-133";Tend="1325";Tstart="1224";shortTE="F";uid="0dba0822-3b84-4498-b769-ba110313ed53"
WOFM01000548.1	RepeatMasker	DNA	149928	150246	1831	+	.	ID="RND-1_FAMILY-560";Tend="1277";Tstart="931";shortTE="F";uid="3e557873-b982-4cd2-a92b-401a10fa804a"
WOFM01000548.1	RepeatMasker	Unknown	947173	947305	589	+	.	ID="RND-1_FAMILY-486";Tend="1041";Tstart="912";shortTE="F";uid="511a12a6-8b07-4fb4-ba36-08fb425154ce"
WOFM01000548.1	RepeatMasker	Unknown	12249	12418	863	+	.	ID="RND-1_FAMILY-70";Tend="1169";Tstart="990";shortTE="F";uid="0b03d145-aa7b-4cb8-80aa-6637d7ce0b9d"
WOFM01000548.1	RepeatMasker	LTR/Gypsy	474645	474903	1902	+	.	ID="RND-5_FAMILY-3256";Tend="612";Tstart="355";shortTE="F";uid="85556a34-00d1-4770-b820-7eed2b429909"
WOFM01000548.1	RepeatMasker	Unknown	289864	290018	981	+	.	ID="RND-1_FAMILY-75";Tend="1125";Tstart="962";shortTE="F";uid="8558df13-fce0-4900-b414-fd050ecfa12d"
WOFM01000548.1	RepeatMasker	RC/Helitron	817216	817389	505	+	.	ID="RND-5_FAMILY-2792";Tend="1864";Tstart="1686";shortTE="F";uid="d92993f7-769d-4e90-b99c-d574e685c96b"
WOFM01000548.1	RepeatMasker	Unknown	1064168	1064397	992	+	.	ID="RND-6_FAMILY-1731";Tend="1403";Tstart="1168";shortTE="F";uid="25531d8e-822f-4ce1-b29b-17a1e62c5028"
WOFM01000548.1	RepeatMasker	Unknown	768440	769794	5081	+	.	ID="RND-6_FAMILY-10271";Tend="2513";Tstart="1112";shortTE="F";uid="d1c4358f-f14e-44ea-b46d-f48b16ab46c0"
WOFM01000548.1	RepeatMasker	DNA/Academ-1	847461	847806	1148	+	.	ID="RND-1_FAMILY-243";Tend="1866";Tstart="1515";shortTE="F";uid="20120d3a-f08c-45a3-8623-dd487ed7204f"
WOFM01000548.1	RepeatMasker	Unknown	435186	435606	2387	+	.	ID="RND-6_FAMILY-7056";Tend="1329";Tstart="907";shortTE="F";uid="3637589e-2262-40ce-a546-6a9fb974d97d"
WOFM01000548.1	RepeatMasker	Unknown	1003526	1003798	1153	+	.	ID="RND-6_FAMILY-2894";Tend="1892";Tstart="1649";shortTE="F";uid="3611c9d4-5731-4aee-bbaf-3935e2c2370d"
WOFM01000548.1	RepeatMasker	RC/Helitron	379870	380116	749	+	.	ID="RND-5_FAMILY-2749";Tend="1178";Tstart="922";shortTE="F";uid="e36f00eb-091e-41d2-a6a7-d957ab294109"
WOFM01000548.1	RepeatMasker	Unknown	691284	691794	3270	+	.	ID="RND-6_FAMILY-7056";Tend="1411";Tstart="902";shortTE="F";uid="5a3035c6-c514-4314-9639-b6ef5ab7de59"
WOFM01000548.1	RepeatMasker	Unknown	16716	17228	2911	+	.	ID="RND-5_FAMILY-1347";Tend="1605";Tstart="1102";shortTE="F";uid="0b7f707b-6f67-4bcc-a5d0-583920a21236"
WOFM01000548.1	RepeatMasker	Unknown	704926	705393	2188	+	.	ID="RND-1_FAMILY-561";Tend="1379";Tstart="937";shortTE="F";uid="3b22b6b4-3831-4e71-81f9-9833427e0fb7"
WOFM01000548.1	RepeatMasker	LTR/Gypsy	613354	619976	54203	+	.	ID="RND-6_FAMILY-550";Tend="7776";Tstart="1141";shortTE="F";uid="17b36c04-b68a-4ccc-b70d-7cbf0fb5a43d"
WOFM01000548.1	RepeatMasker	LTR/Gypsy	619977	620782	5093	+	.	ID="RND-6_FAMILY-42";Tend="8838";Tstart="8044";shortTE="F";uid="05a524bd-1fcb-4c42-b17f-0486da6ef256"
WOFM01000548.1	RepeatMasker	DNA/Academ-1	413605	413998	1559	+	.	ID="RND-6_FAMILY-1298";Tend="1339";Tstart="968";shortTE="F";uid="003fda5b-69ec-4a6a-86bc-c33ea9faecf8"
WOFM01000548.1	RepeatMasker	LTR/Pao	634314	638834	30009	+	.	ID="RND-6_FAMILY-1002";Tend="7307";Tstart="2613";shortTE="F";uid="df123cb7-d4f6-47ec-bb47-f5a3a799c393"
WOFM01000548.1	RepeatMasker	DNA/Kolobok-T2	691165	691294	745	+	.	ID="RND-1_FAMILY-16";Tend="168";Tstart="39";shortTE="F";uid="ad8e62df-76d3-444b-be4d-385ba37dbee1"
WOFM01000548.1	RepeatMasker	Unknown	384497	384619	481	+	.	ID="RND-5_FAMILY-3581";Tend="1067";Tstart="948";shortTE="F";uid="612fe39a-ccc6-48b5-a08d-e321c0cbb60a"
WOFM01000548.1	RepeatMasker	Unknown	566227	566577	1258	+	.	ID="RND-6_FAMILY-14429";Tend="1272";Tstart="926";shortTE="F";uid="4079b855-8a63-4e8e-b734-7b5c23491f91"
WOFM01000548.1	RepeatMasker	DNA/Maverick	756177	756968	2366	+	.	ID="RND-6_FAMILY-1293";Tend="665";Tstart="1";shortTE="F";uid="f4e33f76-41e3-41ce-b530-f625822385d0"
WOFM01000548.1	RepeatMasker	Unknown	534967	535067	473	+	.	ID="RND-5_FAMILY-1347";Tend="1465";Tstart="1365";shortTE="F";uid="cd8e8aa9-011e-4bfd-9a3d-4291bdec7ddc"
WOFM01000548.1	RepeatMasker	Unknown	870532	870642	793	+	.	ID="RND-1_FAMILY-554";Tend="1136";Tstart="1026";shortTE="F";uid="82b3ba4b-22bd-4040-b7e6-be96254da6e8"
WOFM01000548.1	RepeatMasker	Unknown	386069	386203	464	+	.	ID="RND-5_FAMILY-3473";Tend="1082";Tstart="948";shortTE="F";uid="dc3db0e1-785c-48d3-8de7-df70f4a7d3d5"
WOFM01000548.1	RepeatMasker	RC/Helitron	515312	515604	1731	+	.	ID="RND-1_FAMILY-190";Tend="1862";Tstart="1552";shortTE="F";uid="9536ed42-e203-4be5-8397-ef28328a7acf"
WOFM01000548.1	RepeatMasker	DNA/Crypton-I	277433	277610	415	+	.	ID="RND-4_FAMILY-334";Tend="1566";Tstart="1388";shortTE="F";uid="13b863b0-3a76-47fe-863b-8665ddfdee37"
WOFM01000548.1	RepeatMasker	Unknown	651629	652323	1191	+	.	ID="RND-1_FAMILY-933";TEgroup="ctg_497%7CRND-1_FAMILY-933%7C2";Tend="1501";Tstart="896";shortTE="F";uid="1dc1cf4b-c5b1-4f59-80f4-8df4d3b42264"
WOFM01000548.1	RepeatMasker	Satellite	665699	665873	799	+	.	ID="RND-4_FAMILY-54";Tend="1139";Tstart="966";shortTE="F";uid="b92ee7d7-5108-4b58-8db0-3fdf5a501b41"
WOFM01000548.1	RepeatMasker	Unknown	276555	276924	951	+	.	ID="RND-6_FAMILY-5387";Tend="1420";Tstart="1003";shortTE="F";uid="473a33de-0625-4713-96c4-8568a705bf86"
WOFM01000548.1	RepeatMasker	Unknown	234916	235272	1639	+	.	ID="RND-1_FAMILY-380";Tend="1283";Tstart="930";shortTE="F";uid="979a655d-47a7-40b4-bdcb-bc3b25ae9884"
WOFM01000548.1	RepeatMasker	Unknown	667539	667953	2669	+	.	ID="RND-5_FAMILY-1463";Tend="1386";Tstart="970";shortTE="F";uid="ae29eff2-55fa-48ea-8b9f-d5c588f5f3da"
WOFM01000548.1	RepeatMasker	Unknown	896222	896699	1883	+	.	ID="RND-6_FAMILY-2894";Tend="1900";Tstart="1478";shortTE="F";uid="6b1ea945-cdcc-4793-a870-4d8d75348ce3"
WOFM01000548.1	RepeatMasker	Unknown	853086	853203	722	+	.	ID="RND-1_FAMILY-133";Tend="1340";Tstart="1224";shortTE="F";uid="7a0a05d0-3188-4e5a-bc2d-336266fe13f7"
WOFM01000548.1	RepeatMasker	DNA/P	804209	805066	761	+	.	ID="RND-1_FAMILY-986";Tend="1587";Tstart="748";shortTE="F";uid="5824de1d-f913-48ac-9c9b-6a73198fbc3b"
WOFM01000548.1	RepeatMasker	Unknown	988317	988609	937	+	.	ID="RND-1_FAMILY-339";Tend="1615";Tstart="1322";shortTE="F";uid="cce43ae2-5cbc-4216-bbc7-92e74cbe200d"
WOFM01000548.1	RepeatMasker	Unknown	621206	621845	1783	+	.	ID="RND-1_FAMILY-104";TEgroup="ctg_497%7CRND-1_FAMILY-104%7C1";Tend="1524";Tstart="952";shortTE="F";uid="5b91794a-723b-4554-8701-100aa93e2a6c"
WOFM01000548.1	RepeatMasker	Unknown	628762	628909	722	+	.	ID="RND-1_FAMILY-58";Tend="1227";Tstart="1083";shortTE="F";uid="5488afd7-beaa-4807-ace0-273e6b2fb32e"
WOFM01000548.1	RepeatMasker	LTR/Pao	985598	985723	1098	+	.	ID="RND-6_FAMILY-7166";Tend="733";Tstart="608";shortTE="F";uid="b9a3715c-761a-43f6-8878-6d974da5aba6"
WOFM01000548.1	RepeatMasker	DNA/CMC-Chapaev-3	512594	513194	2806	+	.	ID="RND-6_FAMILY-496";Tend="1601";Tstart="975";shortTE="F";uid="fe8986c1-54fb-4a54-a1a9-43e70889e8d3"
WOFM01000548.1	RepeatMasker	Unknown	364907	365831	6621	+	.	ID="RND-6_FAMILY-3177";Tend="1903";Tstart="972";shortTE="F";uid="a1c909c7-a30a-450d-be38-4c72f706e6a0"
WOFM01000548.1	RepeatMasker	Unknown	396526	397018	559	+	.	ID="RND-6_FAMILY-2382";TEgroup="ctg_497%7CRND-6_FAMILY-2382%7C1";Tend="1637";Tstart="1459";shortTE="F";uid="160ea1fd-ee0a-414e-8376-99d40894a1e3"
WOFM01000548.1	RepeatMasker	Unknown	46043	46185	549	+	.	ID="RND-1_FAMILY-146";Tend="1072";Tstart="919";shortTE="F";uid="44f58a22-27bb-42b6-80c7-57073a4b98f6"
WOFM01000548.1	RepeatMasker	Unknown	810956	811073	736	+	.	ID="RND-1_FAMILY-133";Tend="1340";Tstart="1224";shortTE="F";uid="15fbcd47-7399-4915-a72c-57cfa7883ab9"
WOFM01000548.1	RepeatMasker	Unknown	731456	732385	6424	+	.	ID="RND-1_FAMILY-1118";Tend="1851";Tstart="920";shortTE="F";uid="cbd6206a-b874-454c-aa76-741ad737008e"
WOFM01000548.1	RepeatMasker	LTR	946632	946818	832	+	.	ID="RND-5_FAMILY-828";Tend="1097";Tstart="911";shortTE="F";uid="7bd351fb-6d92-4691-86e9-77b22d51c4d3"
WOFM01000548.1	RepeatMasker	Unknown	948514	948696	940	+	.	ID="RND-4_FAMILY-128";Tend="1412";Tstart="1231";shortTE="F";uid="d3ed45ea-0302-40ae-88fd-0adb031d4e80"
WOFM01000548.1	RepeatMasker	Unknown	179523	179759	1036	+	.	ID="RND-5_FAMILY-246";Tend="899";Tstart="656";shortTE="F";uid="9019b775-2479-465f-8596-3b58792811b9"
WOFM01000548.1	RepeatMasker	DNA	630799	630952	776	+	.	ID="RND-5_FAMILY-3205";Tend="1227";Tstart="1086";shortTE="F";uid="cbf9158f-5835-4327-a3a4-9913e244a31d"
WOFM01000548.1	RepeatMasker	RC/Helitron	1055711	1055884	514	+	.	ID="RND-5_FAMILY-2792";TEgroup="ctg_497%7CRND-5_FAMILY-2792%7C2";Tend="1870";Tstart="1686";shortTE="T";uid="cbdca89c-4fd3-480e-a5e8-357a94e63080"
WOFM01000548.1	RepeatMasker	Unknown	317448	317762	1693	+	.	ID="RND-1_FAMILY-10";Tend="1261";Tstart="947";shortTE="F";uid="c72d2a00-4efc-4fb9-ba82-1f1f5bd13c80"
WOFM01000548.1	RepeatMasker	LTR/Gypsy	818166	818841	5099	+	.	ID="RND-1_FAMILY-91";Tend="7293";Tstart="6629";shortTE="F";uid="13e9c3a0-1f14-49b2-87f4-1107d0404da9"
WOFM01000548.1	RepeatMasker	Unknown	818842	819178	1593	+	.	ID="RND-5_FAMILY-2147";Tend="1476";Tstart="1134";shortTE="F";uid="0c90123e-6fe0-4a72-b65d-a87aaa7a5a0f"
WOFM01000548.1	RepeatMasker	Unknown	1062403	1062667	735	+	.	ID="RND-4_FAMILY-454";Tend="2272";Tstart="2047";shortTE="F";uid="b6a209a9-efcb-4876-b607-4c4b3e4e0312"
WOFM01000548.1	RepeatMasker	Unknown	404371	404885	2773	+	.	ID="RND-5_FAMILY-246";Tend="1334";Tstart="802";shortTE="F";uid="97f0d1d2-e283-4e05-a15b-6ea7b9085aee"
WOFM01000548.1	RepeatMasker	Unknown	149436	149556	761	+	.	ID="RND-6_FAMILY-2386";Tend="1095";Tstart="976";shortTE="F";uid="35dae363-1f8a-43e6-b7b6-c96618631c86"
WOFM01000548.1	RepeatMasker	Unknown	166411	166653	1732	+	.	ID="RND-1_FAMILY-562";Tend="1191";Tstart="907";shortTE="F";uid="f3b3ddab-a798-427b-8d35-c33a6d53cac2"
WOFM01000548.1	RepeatMasker	Unknown	953928	954268	1865	+	.	ID="RND-1_FAMILY-562";Tend="1197";Tstart="903";shortTE="F";uid="769968dc-365a-469e-92e9-c224a6e0d0ed"
WOFM01000548.1	RepeatMasker	Unknown	4124	4295	1195	+	.	ID="RND-1_FAMILY-70";Tend="1181";Tstart="998";shortTE="F";uid="2fe42eae-3cc0-468e-ada4-93325dcf0e54"
WOFM01000548.1	RepeatMasker	LINE/L2	296304	296911	4977	+	.	ID="RND-1_FAMILY-257";Tend="2806";Tstart="2197";shortTE="F";uid="af96bd74-e756-4b6d-8957-eead1dec49e2"
WOFM01000548.1	RepeatMasker	Unknown	763096	764551	1463	+	.	ID="RND-6_FAMILY-3132";TEgroup="ctg_497%7CRND-6_FAMILY-3132%7C1";Tend="1782";Tstart="505";shortTE="F";uid="0f298b87-4e95-4311-86f0-f02d23b5e6ac"
WOFM01000548.1	RepeatMasker	Unknown	849840	849972	544	+	.	ID="RND-1_FAMILY-486";Tend="1041";Tstart="912";shortTE="F";uid="3fa45c92-4a54-46c3-a7c8-5ad31cdf6f31"
WOFM01000548.1	RepeatMasker	DNA/TcMar-Tc1	714029	714585	3017	+	.	ID="RND-1_FAMILY-992";Tend="1157";Tstart="614";shortTE="F";uid="c4bd42ad-7bf9-40e0-80ca-78e61dc04709"
WOFM01000548.1	RepeatMasker	LTR/Copia	33410	36265	19206	+	.	ID="RND-6_FAMILY-1438";Tend="7857";Tstart="4980";shortTE="F";uid="62088267-9016-4160-94f6-a7eb494ab808"
WOFM01000548.1	RepeatMasker	DNA/CMC-Transib	1013696	1013850	444	+	.	ID="RND-4_FAMILY-1691";Tend="1348";Tstart="1206";shortTE="F";uid="5ed8828e-a15a-48bb-9f17-59dd887902ee"
WOFM01000548.1	RepeatMasker	LTR/Pao	867943	869278	1783	+	.	ID="RND-6_FAMILY-7166";TEgroup="ctg_497%7CRND-6_FAMILY-7166%7C2";Tend="3267";Tstart="415";shortTE="F";uid="112b6d89-73a0-442c-9c55-89e29da537ba"
WOFM01000548.1	RepeatMasker	DNA/hAT-Tip100	809566	809772	429	+	.	ID="RND-6_FAMILY-3682";Tend="2545";Tstart="2361";shortTE="F";uid="1f569922-4cc9-43cf-9379-270fa21e064a"
WOFM01000548.1	RepeatMasker	Unknown	48444	48603	873	+	.	ID="RND-1_FAMILY-534";Tend="1079";Tstart="918";shortTE="F";uid="876b7fd9-a521-4278-87d5-4c30412393e2"
WOFM01000548.1	RepeatMasker	Unknown	288577	288848	1273	+	.	ID="RND-1_FAMILY-117";Tend="1218";Tstart="950";shortTE="F";uid="a0872b2a-53ed-4c5f-9370-f55d7659d9cc"
WOFM01000548.1	RepeatMasker	Unknown	67037	67215	753	+	.	ID="RND-1_FAMILY-377";Tend="1297";Tstart="1124";shortTE="F";uid="48734296-8830-49fd-ab10-94cc02815d98"
WOFM01000548.1	RepeatMasker	RC/Helitron	472307	472430	421	+	.	ID="RND-5_FAMILY-2749";Tend="1147";Tstart="1024";shortTE="F";uid="b514cb48-db94-41f2-8d71-64d0a88ab678"
WOFM01000548.1	RepeatMasker	Unknown	133218	135073	14941	+	.	ID="RND-5_FAMILY-5862";Tend="2723";Tstart="881";shortTE="F";uid="dd1e84c2-d822-448d-a744-cce8382d4a33"
WOFM01000548.1	RepeatMasker	DNA/Crypton-I	760353	760863	2778	+	.	ID="RND-4_FAMILY-334";Tend="1396";Tstart="886";shortTE="F";uid="a50a1cf8-b807-4c2f-b33f-accf0e319913"
WOFM01000548.1	RepeatMasker	Unknown	57514	57656	1178	+	.	ID="RND-1_FAMILY-514";Tend="1119";Tstart="977";shortTE="F";uid="a17576d8-9e9a-4d00-9603-82687e3bafa8"
WOFM01000548.1	RepeatMasker	Unknown	866712	867080	1448	+	.	ID="RND-5_FAMILY-2147";Tend="1476";Tstart="1099";shortTE="F";uid="c44129ae-854d-415f-aeb3-310b5cf1d444"
WOFM01000548.1	RepeatMasker	Unknown	494699	494812	501	+	.	ID="RND-6_FAMILY-5472";Tend="1269";Tstart="1147";shortTE="F";uid="ff261d5c-9169-4e6d-bf94-5cb01b42a074"
WOFM01000548.1	RepeatMasker	DNA/Academ-1	945529	945675	607	+	.	ID="RND-6_FAMILY-1298";Tend="1244";Tstart="1094";shortTE="F";uid="ec0c2ea2-30cf-4c40-bc17-0b05818c6010"
WOFM01000548.1	RepeatMasker	Unknown	396302	396463	974	+	.	ID="RND-1_FAMILY-247";Tend="1353";Tstart="1195";shortTE="F";uid="00cb86df-a288-4792-b0fb-6ac8143ba71c"
WOFM01000548.1	RepeatMasker	Unknown	1003075	1003527	2481	-	.	ID="RND-6_FAMILY-9161";Tend="1728";Tstart="1280";shortTE="F";uid="a845de56-dcbb-4a1f-84d3-2a093e892895"
WOFM01000548.1	RepeatMasker	Unknown	1003899	1004388	2501	-	.	ID="RND-1_FAMILY-629";Tend="1375";Tstart="879";shortTE="F";uid="8870c4a2-3379-4d6f-b04a-b701ff72ca73"
WOFM01000548.1	RepeatMasker	Unknown	924770	925059	1536	-	.	ID="RND-6_FAMILY-2549";Tend="422";Tstart="148";shortTE="F";uid="4b9d8f82-875d-41d6-b15b-62ecf3950782"
WOFM01000548.1	RepeatMasker	Unknown	1057577	1057714	697	-	.	ID="RND-6_FAMILY-10884";Tend="1581";Tstart="1444";shortTE="F";uid="a07cd1d4-fa45-4d21-984e-417f3b798899"
WOFM01000548.1	RepeatMasker	Unknown	112498	113291	4295	-	.	ID="RND-6_FAMILY-2995";Tend="1800";Tstart="962";shortTE="F";uid="195f7c47-f6cc-40d7-9b05-286bd2df278c"
WOFM01000548.1	RepeatMasker	DNA/Kolobok-T2	393864	394316	2946	-	.	ID="RND-1_FAMILY-16";Tend="516";Tstart="40";shortTE="F";uid="dd4d3ba7-3410-423a-9ca4-834db5a2dbb4"
WOFM01000548.1	RepeatMasker	DNA/CMC-EnSpm	293123	293560	3572	-	.	ID="RND-1_FAMILY-350";Tend="1333";Tstart="897";shortTE="F";uid="d8c75d48-8b9c-4191-8b17-df7338507ebc"
WOFM01000548.1	RepeatMasker	Unknown	252378	252634	776	-	.	ID="RND-5_FAMILY-2840";Tend="1238";Tstart="953";shortTE="F";uid="48f56db3-d02a-4f54-8c8d-fd815716babf"
WOFM01000548.1	RepeatMasker	DNA/Academ-1	805160	806179	2579	-	.	ID="RND-6_FAMILY-1298";Tend="1421";Tstart="441";shortTE="F";uid="6c81e00f-c91d-4191-8bd2-22c4eb1a940e"
WOFM01000548.1	RepeatMasker	DNA/TcMar-Tigger	853210	853666	465	-	.	ID="RND-4_FAMILY-568";TEgroup="ctg_497%7CRND-4_FAMILY-568%7C3";Tend="1358";Tstart="862";shortTE="F";uid="a63103f4-82da-4cc4-843f-073df082ee0c"
WOFM01000548.1	RepeatMasker	Unknown	538856	539064	1374	-	.	ID="RND-6_FAMILY-5871";Tend="1182";Tstart="975";shortTE="F";uid="6fc0fd7b-6838-4041-b8af-dff614761433"
WOFM01000548.1	RepeatMasker	Unknown	136336	136501	952	-	.	ID="RND-5_FAMILY-1089";Tend="1306";Tstart="1150";shortTE="F";uid="866a713c-58b2-4f27-bdb1-4caa7120b4a4"
WOFM01000548.1	RepeatMasker	Unknown	922919	923550	1200	-	.	ID="RND-1_FAMILY-495";Tend="1617";Tstart="942";shortTE="F";uid="d12deff7-c7da-42e5-a257-9a4c99fc45cd"
WOFM01000548.1	RepeatMasker	Unknown	804304	805069	1017	-	.	ID="RND-1_FAMILY-380";Tend="1705";Tstart="949";shortTE="F";uid="e5c358bb-98a6-4b6d-a71f-b71e9f42f9a5"
WOFM01000548.1	RepeatMasker	Unknown	766866	767463	3909	-	.	ID="RND-1_FAMILY-978";Tend="1530";Tstart="927";shortTE="F";uid="2c3cbfc0-cb5b-4f85-b81a-f66d03842220"
WOFM01000548.1	RepeatMasker	Unknown	171694	172171	2712	-	.	ID="RND-5_FAMILY-2131";Tend="1349";Tstart="864";shortTE="F";uid="73970467-cf38-42eb-88bd-68f22c0e6472"
WOFM01000548.1	RepeatMasker	LTR/Gypsy	905914	906267	1506	-	.	ID="RND-1_FAMILY-1129";Tend="5192";Tstart="4802";shortTE="F";uid="363d506c-0f27-4ae5-91bf-0f5a77ae778c"
WOFM01000548.1	RepeatMasker	DNA/TcMar-Tigger	858211	858683	1552	-	.	ID="RND-4_FAMILY-740";Tend="1492";Tstart="1029";shortTE="F";uid="fad01ea7-16a5-4ff6-ab99-82d751af7ac7"
WOFM01000548.1	RepeatMasker	Unknown	872487	873020	3974	-	.	ID="RND-1_FAMILY-978";Tend="1536";Tstart="1000";shortTE="F";uid="7e3e3047-8f71-498b-a485-6508efb12887"
WOFM01000548.1	RepeatMasker	DNA/hAT-Tip100	330082	330596	584	-	.	ID="RND-6_FAMILY-5005";Tend="2127";Tstart="1615";shortTE="F";uid="2ae690bb-7ad8-48dc-9c61-205e1ba594a2"
WOFM01000548.1	RepeatMasker	Unknown	705928	706261	1461	-	.	ID="RND-4_FAMILY-1891";Tend="1452";Tstart="1108";shortTE="F";uid="92007fbc-426f-4e99-9152-fbff5508f6e7"
WOFM01000548.1	RepeatMasker	Unknown	819574	819726	717	-	.	ID="RND-5_FAMILY-5080";Tend="1035";Tstart="883";shortTE="F";uid="c2a6ed3a-fe4f-4fa6-9d7d-fb465decaff0"
WOFM01000548.1	RepeatMasker	Unknown	70543	71518	6936	-	.	ID="RND-5_FAMILY-3417";Tend="1863";Tstart="813";shortTE="F";uid="8af4931c-2a05-4c95-b251-507992481dfb"
WOFM01000548.1	RepeatMasker	DNA/Academ-1	1011772	1012461	2088	-	.	ID="RND-6_FAMILY-1298";TEgroup="ctg_497%7CRND-6_FAMILY-1298%7C1";Tend="1421";Tstart="971";shortTE="F";uid="54648a1a-7e8c-4d1c-97f0-1880dd06d2fb"
WOFM01000548.1	RepeatMasker	Unknown	307668	307858	841	-	.	ID="RND-4_FAMILY-702";Tend="1119";Tstart="920";shortTE="F";uid="854c458c-f72a-4267-9bed-f0df5cc1a1b2"
WOFM01000548.1	RepeatMasker	LTR/Gypsy	57176	57838	717	-	.	ID="RND-5_FAMILY-1656";TEgroup="ctg_497%7CRND-5_FAMILY-1656%7C1";Tend="1541";Tstart="988";shortTE="F";uid="3ee59bce-511c-43de-9d2f-b84e31255185"
WOFM01000548.1	RepeatMasker	DNA/hAT-Ac	592474	592686	1032	-	.	ID="RND-5_FAMILY-581";Tend="1160";Tstart="942";shortTE="F";uid="6106227e-d470-40c5-9a36-6f7c79ef2c39"
WOFM01000548.1	RepeatMasker	Unknown	775737	775913	542	-	.	ID="RND-5_FAMILY-1089";Tend="1305";Tstart="1152";shortTE="F";uid="6599d18e-f4b2-468e-b3bf-a77ae3afebd2"
WOFM01000548.1	RepeatMasker	Unknown	749937	750074	878	-	.	ID="RND-1_FAMILY-2";Tend="881";Tstart="745";shortTE="F";uid="4e017eba-9048-4ffd-a335-367b263fe419"
WOFM01000548.1	RepeatMasker	Unknown	286886	287750	4721	-	.	ID="RND-5_FAMILY-522";Tend="1535";Tstart="654";shortTE="F";uid="cc09f20d-546a-4249-8768-af5ad359010d"
WOFM01000548.1	RepeatMasker	DNA/Kolobok-T2	127737	128904	9667	-	.	ID="RND-1_FAMILY-269";Tend="7166";Tstart="5999";shortTE="F";uid="ed09c0d7-7283-4c60-aff2-1e1ff529826c"
WOFM01000548.1	RepeatMasker	Unknown	826349	828508	9492	-	.	ID="RND-6_FAMILY-1657";Tend="2115";Tstart="180";shortTE="F";uid="3e5f2daa-19ec-4170-b474-9394ea2c9743"
WOFM01000548.1	RepeatMasker	LTR/Gypsy	1012461	1012834	1595	-	.	ID="RND-1_FAMILY-1129";Tend="5192";Tstart="4802";shortTE="F";uid="74800867-60d8-4a24-9b0f-83d4a8ab1b33"
WOFM01000548.1	RepeatMasker	Unknown	998599	1001465	15501	-	.	ID="RND-1_FAMILY-966";Tend="3666";Tstart="98";shortTE="F";uid="f78b53a4-142a-4de3-ac63-532ab7ebf535"
WOFM01000548.1	RepeatMasker	LTR/Gypsy	83917	84334	3023	-	.	ID="RND-3_FAMILY-160";Tend="2198";Tstart="1782";shortTE="F";uid="1753ce8b-4c66-47dc-8144-81d3ade2c0ab"
WOFM01000548.1	RepeatMasker	Unknown	226784	226915	939	-	.	ID="RND-1_FAMILY-247";Tend="1346";Tstart="1218";shortTE="F";uid="ae366f0b-3bae-4efe-9cba-bdd43fcc79a0"
WOFM01000548.1	RepeatMasker	LTR/Gypsy	357719	358417	5735	-	.	ID="RND-6_FAMILY-1552";Tend="1444";Tstart="742";shortTE="F";uid="6eba623a-1b34-4251-806f-117c69241b31"
WOFM01000548.1	RepeatMasker	LTR/Copia	627258	628161	935	-	.	ID="RND-6_FAMILY-152";Tend="1912";Tstart="912";shortTE="F";uid="d70cbadc-43be-4a25-8efb-c1691c6ffe83"
WOFM01000548.1	RepeatMasker	Unknown	556409	556851	3021	-	.	ID="RND-1_FAMILY-53";Tend="1562";Tstart="1104";shortTE="F";uid="b88c8169-dca0-48d6-9e1a-73ede2bcabc3"
WOFM01000548.1	RepeatMasker	Unknown	1081823	1082175	2508	-	.	ID="RND-1_FAMILY-370";Tend="1348";Tstart="982";shortTE="F";uid="00dbbb5a-f029-467c-b703-7b364a95e88d"
WOFM01000548.1	RepeatMasker	DNA/hAT-Tip100	766357	766773	1296	-	.	ID="RND-6_FAMILY-3400";Tend="1576";Tstart="1193";shortTE="F";uid="cc920b18-0ea7-4c14-8f54-52c46ce48811"
WOFM01000548.1	RepeatMasker	DNA/hAT-Tip100	873130	873560	1325	-	.	ID="RND-6_FAMILY-3400";TEgroup="ctg_497%7CRND-6_FAMILY-3400%7C2";Tend="1201";Tstart="589";shortTE="F";uid="6305859c-ffc2-4ac6-b56e-63be758a6b34"
WOFM01000548.1	RepeatMasker	DNA/hAT-Tip100	1064413	1065028	2611	-	.	ID="RND-4_FAMILY-959";Tend="1532";Tstart="908";shortTE="F";uid="8ccb631a-7c2c-4697-b519-ee16ca465e6c"
WOFM01000548.1	RepeatMasker	Unknown	494928	495253	1894	-	.	ID="RND-5_FAMILY-714";Tend="1255";Tstart="918";shortTE="F";uid="5cabff7c-9140-4531-9127-c4e0c5b35fb6"
WOFM01000548.1	RepeatMasker	Unknown	941625	941861	1325	-	.	ID="RND-5_FAMILY-1531";Tend="991";Tstart="758";shortTE="F";uid="e51d65ea-e58f-48af-ae96-52c1d5a8160a"
WOFM01000548.1	RepeatMasker	Unknown	88018	88204	1008	-	.	ID="RND-4_FAMILY-1523";Tend="1177";Tstart="977";shortTE="F";uid="fea12676-1f39-4c0c-91ad-2b9112eb80af"
WOFM01000548.1	RepeatMasker	Unknown	1086633	1089917	25761	-	.	ID="RND-1_FAMILY-468";Tend="5601";Tstart="2326";shortTE="F";uid="fccab604-a028-44df-a8ff-20c0a7f8d3ed"
WOFM01000548.1	RepeatMasker	Unknown	896790	897298	2645	-	.	ID="RND-1_FAMILY-629";Tend="1375";Tstart="879";shortTE="F";uid="3d8c544e-a863-4bb9-9d5f-7fa057712856"
WOFM01000548.1	RepeatMasker	RC/Helitron	86907	87580	4162	-	.	ID="RND-4_FAMILY-590";Tend="1632";Tstart="952";shortTE="F";uid="8a68c016-d460-45de-ab9e-e8b8fe5e089a"
WOFM01000548.1	RepeatMasker	Unknown	519510	519742	1398	-	.	ID="RND-6_FAMILY-5582";Tend="1118";Tstart="875";shortTE="F";uid="292bd98b-276f-4dc3-b87e-6ff4d7bec68f"
WOFM01000548.1	RepeatMasker	DNA/hAT-Tip100	987734	988165	1364	-	.	ID="RND-6_FAMILY-3400";TEgroup="ctg_497%7CRND-6_FAMILY-3400%7C4";Tend="1201";Tstart="589";shortTE="F";uid="ae6f8598-bfd3-4f5d-86a4-ac214fca35af"
WOFM01000548.1	RepeatMasker	Unknown	595479	595704	1012	-	.	ID="RND-1_FAMILY-737";Tend="1075";Tstart="858";shortTE="F";uid="82f62ca4-0503-4522-937b-f51169e060ad"
WOFM01000548.1	RepeatMasker	DNA/TcMar-Mariner	108130	108750	4773	-	.	ID="RND-6_FAMILY-4957";Tend="1453";Tstart="819";shortTE="F";uid="bdae7816-cea2-4f93-9452-d39045c36030"
WOFM01000548.1	RepeatMasker	DNA/hAT-Pegasus	652593	653676	7080	-	.	ID="RND-1_FAMILY-316";Tend="1940";Tstart="865";shortTE="F";uid="1f9a584d-ca10-4552-b670-a33aef78110b"
WOFM01000548.1	RepeatMasker	Unknown	41634	41838	1228	-	.	ID="RND-4_FAMILY-1523";Tend="1183";Tstart="978";shortTE="F";uid="1d96131f-e6d0-4b3c-98a3-2252e471c7af"
WOFM01000548.1	RepeatMasker	DNA/hAT-Tip100	927282	927712	1429	-	.	ID="RND-6_FAMILY-3400";TEgroup="ctg_497%7CRND-6_FAMILY-3400%7C3";Tend="1201";Tstart="589";shortTE="F";uid="6cbdfe8b-3264-4dfe-9283-174b8d327ffc"
WOFM01000548.1	RepeatMasker	DNA	490023	490586	2690	-	.	ID="RND-1_FAMILY-134";Tend="1573";Tstart="1034";shortTE="F";uid="b2e6d372-f00a-4198-a3a6-daf4a290c7b7"
WOFM01000548.1	RepeatMasker	Unknown	344117	344331	809	-	.	ID="RND-6_FAMILY-537";Tend="1177";Tstart="902";shortTE="F";uid="53cd23ea-5ed2-453c-a740-b308c13e41f0"
WOFM01000548.1	RepeatMasker	LTR/Gypsy	224231	224728	1954	-	.	ID="RND-1_FAMILY-1071";Tend="3284";Tstart="2787";shortTE="F";uid="abff81f6-1d2d-4621-a6d7-7eacf7af2198"
WOFM01000548.1	RepeatMasker	Unknown	530760	531059	983	-	.	ID="RND-1_FAMILY-657";Tend="1165";Tstart="880";shortTE="F";uid="2e746ad1-25ec-403c-9dde-db9db880297c"
WOFM01000548.1	RepeatMasker	DNA/Maverick	1070072	1078095	48727	-	.	ID="RND-5_FAMILY-1308";TEgroup="ctg_497%7CRND-5_FAMILY-1308%7C1";Tend="11170";Tstart="2327";shortTE="F";uid="2ae49ff8-e9c7-4e5f-b9b5-6cb94baa4d76"
WOFM01000548.1	RepeatMasker	Unknown	757881	758013	585	-	.	ID="RND-1_FAMILY-8";Tend="1680";Tstart="1550";shortTE="F";uid="d819df1d-0e7d-4376-9667-ee2cd18143d3"
WOFM01000548.1	RepeatMasker	Unknown	808806	809244	2689	-	.	ID="RND-3_FAMILY-391";Tend="1319";Tstart="883";shortTE="F";uid="f65dbb51-c99f-478e-9db0-2aa769b97fd2"
WOFM01000548.1	RepeatMasker	Unknown	238729	240481	8839	-	.	ID="RND-1_FAMILY-313";Tend="2693";Tstart="919";shortTE="F";uid="b486bc08-5223-4d23-a6e7-9fc0078a22c0"
WOFM01000548.1	RepeatMasker	DNA/Crypton-I	1082948	1083156	658	-	.	ID="RND-6_FAMILY-4026";Tend="1182";Tstart="967";shortTE="F";uid="3e8b6f86-5a5b-473f-a6cc-563ea7efcf7c"
WOFM01000548.1	RepeatMasker	Unknown	940124	941456	6923	-	.	ID="RND-5_FAMILY-1531";Tend="2472";Tstart="1007";shortTE="F";uid="f75f9ed7-cb62-4ff7-a409-b52bb9b15679"
WOFM01000548.1	RepeatMasker	DNA/Crypton-I	629648	629837	1464	-	.	ID="RND-5_FAMILY-401";Tend="1188";Tstart="997";shortTE="F";uid="ef83c2ea-291b-48bc-adfb-cbc7be0abcca"
WOFM01000548.1	RepeatMasker	Unknown	572996	573300	863	-	.	ID="RND-6_FAMILY-1370";Tend="1286";Tstart="1000";shortTE="F";uid="e5f72c7c-e3dc-438f-a620-2815a56e4210"
WOFM01000548.1	RepeatMasker	Unknown	577390	577594	432	-	.	ID="RND-6_FAMILY-3489";Tend="1164";Tstart="975";shortTE="F";uid="c8de4ac4-71e5-4343-96aa-cf8e6874e680"
WOFM01000548.1	RepeatMasker	LTR/Pao	814196	814672	2183	-	.	ID="RND-1_FAMILY-28";Tend="1441";Tstart="938";shortTE="F";uid="0d487c9c-3292-42b8-9c1c-e3264021144b"
WOFM01000548.1	RepeatMasker	Unknown	14034	14199	854	-	.	ID="RND-4_FAMILY-1438";Tend="1109";Tstart="936";shortTE="F";uid="a27bf2ec-29f7-413a-8698-7418f39b97d3"
WOFM01000548.1	RepeatMasker	Unknown	113933	114351	2012	-	.	ID="RND-5_FAMILY-784";Tend="1529";Tstart="1098";shortTE="F";uid="d08ffe5a-91a5-49f3-8223-a2364c4d10db"
WOFM01000548.1	RepeatMasker	Unknown	474904	475328	2448	-	.	ID="RND-1_FAMILY-1099";TEgroup="ctg_497%7CRND-1_FAMILY-1099%7C1";Tend="1027";Tstart="273";shortTE="F";uid="eb2197d8-6e67-4e33-b173-81e352ff50e7"
WOFM01000548.1	RepeatMasker	LINE/L2	139302	139922	4801	-	.	ID="RND-1_FAMILY-257";Tend="1418";Tstart="810";shortTE="F";uid="0709917b-2b8a-4f81-83f2-b6bc40335b96"
WOFM01000548.1	RepeatMasker	Unknown	488963	489510	3652	-	.	ID="RND-1_FAMILY-98";Tend="1476";Tstart="939";shortTE="F";uid="6a9dca78-d704-4e1a-af3e-a72634b3a6e2"
WOFM01000548.1	RepeatMasker	Unknown	269937	270241	1854	-	.	ID="RND-6_FAMILY-4495";Tend="1226";Tstart="932";shortTE="F";uid="efdc9aec-ccb0-4061-9669-70ca6f22112c"
WOFM01000548.1	RepeatMasker	Unknown	815921	816136	794	-	.	ID="RND-6_FAMILY-1697";Tend="1128";Tstart="916";shortTE="F";uid="82a68c95-3bc1-407c-86c2-f83763d23adc"
WOFM01000548.1	RepeatMasker	LTR/Pao	830217	833564	5363	-	.	ID="RND-1_FAMILY-217";TEgroup="ctg_497%7CRND-1_FAMILY-217%7C1";Tend="7026";Tstart="2938";shortTE="F";uid="97f18daa-70ac-4a38-b8d8-565359fd052e"
WOFM01000548.1	RepeatMasker	DNA/Academ-1	1012835	1013171	1239	-	.	ID="RND-1_FAMILY-314";Tend="1140";Tstart="799";shortTE="F";uid="e6441e1d-0a04-48ce-bb55-41162bf4be5b"
WOFM01000548.1	RepeatMasker	Unknown	12104	12210	553	-	.	ID="RND-5_FAMILY-4056";Tend="1548";Tstart="1442";shortTE="F";uid="70ba83c8-55a2-4a45-bdda-608932497ba3"
WOFM01000548.1	RepeatMasker	Unknown	918928	919303	1407	-	.	ID="RND-1_FAMILY-449";Tend="1353";Tstart="988";shortTE="F";uid="604face2-27a7-4d9a-a226-e75e52c5d193"
WOFM01000548.1	RepeatMasker	DNA/Academ-1	260010	260209	630	-	.	ID="RND-5_FAMILY-1790";Tend="2008";Tstart="1803";shortTE="F";uid="7511ecc7-d59e-48dc-bebc-475d329f1096"
WOFM01000548.1	RepeatMasker	RC/Helitron	285976	286417	2355	-	.	ID="RND-1_FAMILY-232";Tend="1375";Tstart="944";shortTE="F";uid="d1d9f7ad-a57a-4f57-b992-c02ff5ae2772"
WOFM01000548.1	RepeatMasker	DNA/Kolobok-T2?	708594	709046	3991	-	.	ID="RND-1_FAMILY-67";Tend="1183";Tstart="730";shortTE="F";uid="c24d62e2-6011-4eb4-af89-808f3c8be881"
WOFM01000548.1	RepeatMasker	RC/Helitron	649190	649686	3895	-	.	ID="RND-5_FAMILY-1275";Tend="6110";Tstart="5615";shortTE="F";uid="15e031fe-109c-46af-ae2d-4b152d3c4ebc"
WOFM01000548.1	RepeatMasker	DNA	232359	232486	575	-	.	ID="RND-5_FAMILY-3205";Tend="1213";Tstart="1072";shortTE="F";uid="8a5917db-4d42-4bc8-8c73-af40a182641c"
WOFM01000548.1	RepeatMasker	Unknown	867666	867804	711	-	.	ID="RND-6_FAMILY-10884";Tend="1581";Tstart="1444";shortTE="F";uid="6e2d1d96-af9c-4eba-b6c6-55f9e8720cb6"
WOFM01000548.1	RepeatMasker	LTR/Gypsy	671322	671990	5569	-	.	ID="RND-6_FAMILY-42";Tend="8908";Tstart="8241";shortTE="F";uid="ca78acc3-ae47-4e92-b590-586ea57cb23f"
WOFM01000548.1	RepeatMasker	Unknown	943289	943921	1106	-	.	ID="RND-1_FAMILY-380";Tend="1571";Tstart="949";shortTE="F";uid="174126a3-5ce3-472f-9dd9-ef97f3e633a9"
WOFM01000548.1	RepeatMasker	Unknown	557756	558602	7389	-	.	ID="RND-1_FAMILY-120";Tend="1791";Tstart="945";shortTE="F";uid="9b5df5d1-4191-45ed-8330-d26e280c70be"
WOFM01000548.1	RepeatMasker	LTR/Gypsy	945163	945519	1669	-	.	ID="RND-1_FAMILY-1129";Tend="5192";Tstart="4802";shortTE="F";uid="3c8e0fba-c33d-4080-ae87-0e96ac6e8c25"
WOFM01000548.1	RepeatMasker	Unknown	48158	48448	1294	-	.	ID="RND-5_FAMILY-647";Tend="1211";Tstart="891";shortTE="F";uid="0871b587-091e-4373-8560-77dc9dd13340"
WOFM01000548.1	RepeatMasker	Unknown	447945	449538	8881	-	.	ID="RND-1_FAMILY-814";Tend="2417";Tstart="818";shortTE="F";uid="14186264-bad4-4c82-80a9-337ef8382744"
WOFM01000548.1	RepeatMasker	Unknown	450175	451118	3234	-	.	ID="RND-5_FAMILY-2456";Tend="1770";Tstart="799";shortTE="F";uid="e033ee36-334e-4b49-87a6-c614e0225304"
WOFM01000548.1	RepeatMasker	LTR/Gypsy	446827	446952	853	-	.	ID="RND-6_FAMILY-10815";Tend="310";Tstart="186";shortTE="F";uid="38a25d19-69b2-4c51-aecf-e643207c0a84"
WOFM01000548.1	RepeatMasker	Unknown	413072	413493	1415	-	.	ID="RND-6_FAMILY-1576";TEgroup="ctg_497%7CRND-6_FAMILY-1576%7C1";Tend="1529";Tstart="940";shortTE="F";uid="239761cd-c176-4354-b7a4-ae815f97043f"
WOFM01000548.1	RepeatMasker	DNA/Kolobok-T2	837281	837757	3771	-	.	ID="RND-1_FAMILY-269";Tend="7166";Tstart="6689";shortTE="F";uid="a2456d2e-3f29-4fd1-90b5-062952fdc274"
WOFM01000548.1	RepeatMasker	Unknown	833563	835586	14299	-	.	ID="RND-1_FAMILY-966";Tend="2759";Tstart="734";shortTE="F";uid="b0544c57-5e51-4190-b083-f274744d59a1"
WOFM01000548.1	RepeatMasker	RC/Helitron	76604	77125	3244	-	.	ID="RND-4_FAMILY-590";Tend="1486";Tstart="954";shortTE="F";uid="58e8bd22-7feb-49ab-af7b-c6c08a02e728"
WOFM01000548.1	RepeatMasker	Unknown	1002922	1003091	885	-	.	ID="RND-1_FAMILY-159";Tend="1526";Tstart="1351";shortTE="F";uid="3467708b-dfb3-48da-8be7-b8a40ecaed43"
WOFM01000548.1	RepeatMasker	LTR/Gypsy	84705	85672	5919	-	.	ID="RND-3_FAMILY-160";Tend="1791";Tstart="819";shortTE="F";uid="921ed16f-86a3-4f1f-85fd-33b2499e80da"
WOFM01000548.1	RepeatMasker	LTR/Copia	5665	10931	45718	-	.	ID="RND-6_FAMILY-5311";Tend="5857";Tstart="576";shortTE="F";uid="b87cd038-247e-40a4-b365-c159c42b968c"
WOFM01000548.1	RepeatMasker	LTR/Gypsy	651201	651368	600	-	.	ID="GYPSY-24_DEL-I";Tend="2794";Tstart="2617";shortTE="F";uid="2259b320-4d7c-4d1a-8abb-9b01565edc4b"
WOFM01000548.1	RepeatMasker	Unknown	842132	843332	6448	-	.	ID="RND-5_FAMILY-1531";TEgroup="ctg_497%7CRND-5_FAMILY-1531%7C1";Tend="2472";Tstart="904";shortTE="F";uid="1fb6bd8c-98df-431d-9c67-6e54e359a244"
WOFM01000548.1	RepeatMasker	LINE/RTE-BovB	931773	933816	683	-	.	ID="RND-6_FAMILY-2882";TEgroup="ctg_497%7CRND-6_FAMILY-2882%7C1";Tend="3564";Tstart="1229";shortTE="F";uid="b0f2e4af-6c32-499e-8ab0-8b6d66ba0d46"
WOFM01000548.1	RepeatMasker	DNA/hAT-Tip100	205892	206167	487	-	.	ID="RND-5_FAMILY-347";Tend="1751";Tstart="1447";shortTE="F";uid="3bf0e918-a0d9-4558-9471-6abf07d64a90"
WOFM01000548.1	RepeatMasker	LTR/Pao	993912	998366	33692	-	.	ID="RND-1_FAMILY-196";Tend="9054";Tstart="4581";shortTE="F";uid="faf6618c-cf8a-48fe-af08-40d23360056e"
WOFM01000548.1	RepeatMasker	Unknown	704366	704843	1761	-	.	ID="RND-6_FAMILY-3407";Tend="1448";Tstart="980";shortTE="F";uid="b33e9a64-1b19-4e54-a72d-dd5e0211cd2b"
WOFM01000548.1	RepeatMasker	Unknown	171370	171684	2066	-	.	ID="RND-1_FAMILY-251";Tend="1229";Tstart="907";shortTE="F";uid="4e460784-60bc-4e54-9cd4-077280ee1932"
WOFM01000548.1	RepeatMasker	DNA/Academ-1	408120	408484	1815	-	.	ID="RND-1_FAMILY-579";Tend="1799";Tstart="1431";shortTE="F";uid="336370f4-79e9-4475-9911-77921e8f1758"
WOFM01000548.1	RepeatMasker	Unknown	423046	423808	5978	-	.	ID="RND-6_FAMILY-4937";Tend="1569";Tstart="735";shortTE="F";uid="35a0a574-755b-43d7-958a-92d17fddf732"
WOFM01000548.1	RepeatMasker	DNA	461135	461501	1090	-	.	ID="RND-1_FAMILY-134";Tend="1306";Tstart="1005";shortTE="F";uid="49b79274-fec6-4692-b4fa-c2befd728bc3"
WOFM01000548.1	RepeatMasker	LTR/Gypsy	877466	882338	33070	-	.	ID="RND-1_FAMILY-150";Tend="8017";Tstart="3124";shortTE="F";uid="e3e8e279-4e9c-4b83-bcd6-0a6fb5401685"
WOFM01000548.1	RepeatMasker	Unknown	957174	957327	752	-	.	ID="RND-5_FAMILY-5080";Tend="1035";Tstart="882";shortTE="F";uid="47c8463d-4356-44b8-9de0-cf404c762eab"
WOFM01000548.1	RepeatMasker	DNA	600623	600766	860	-	.	ID="RND-5_FAMILY-3205";Tend="1231";Tstart="1091";shortTE="F";uid="04d1c1a2-f5c9-463d-9cd8-fc98631a1585"
WOFM01000548.1	RepeatMasker	Unknown	424263	424493	1404	-	.	ID="RND-1_FAMILY-657";Tend="1183";Tstart="960";shortTE="F";uid="ee0fb271-e9bb-41a1-8040-f9927c7a8031"
WOFM01000548.1	RepeatMasker	Unknown	322613	323774	9568	-	.	ID="RND-1_FAMILY-105";Tend="2013";Tstart="845";shortTE="F";uid="ba624442-a9c6-4cba-9610-3bfb34ee0130"
WOFM01000548.1	RepeatMasker	LTR/ERV1	601403	602202	2869	-	.	ID="RND-5_FAMILY-289";Tend="1530";Tstart="731";shortTE="F";uid="cd6e1031-abd9-4256-a131-51a37a2e9f04"
WOFM01000548.1	RepeatMasker	DNA/TcMar-Mariner	486814	487012	606	-	.	ID="RND-6_FAMILY-9025";Tend="1853";Tstart="1651";shortTE="F";uid="4d84b729-706b-4b79-a4b6-5a31950af3b8"
WOFM01000548.1	RepeatMasker	DNA/Crypton-I	624880	625257	2177	-	.	ID="RND-4_FAMILY-531";Tend="1353";Tstart="953";shortTE="F";uid="9245deb9-0272-4a2d-a45b-5417f1b6fcc0"
WOFM01000548.1	RepeatMasker	DNA/CMC-EnSpm	579548	579962	3083	-	.	ID="RND-1_FAMILY-350";Tend="1341";Tstart="885";shortTE="F";uid="9c212d0c-a360-4504-9b8d-2801122ee014"
WOFM01000548.1	RepeatMasker	Unknown	385212	385455	1112	-	.	ID="RND-6_FAMILY-9120";Tend="1189";Tstart="954";shortTE="F";uid="0e422df4-5563-4e10-a08f-4acfc1af6a20"
WOFM01000548.1	RepeatMasker	Unknown	1061670	1062406	3610	-	.	ID="RND-6_FAMILY-10884";Tend="1448";Tstart="741";shortTE="F";uid="fc9f8e4a-0cf9-46a8-bac1-a807e4b631e7"
WOFM01000548.1	RepeatMasker	Unknown	260376	260840	2799	-	.	ID="RND-1_FAMILY-48";Tend="1305";Tstart="821";shortTE="F";uid="f0f8e4e3-05f0-479d-ac9a-d2a6ae6ca1a4"
WOFM01000548.1	RepeatMasker	Unknown	509232	509504	441	-	.	ID="RND-1_FAMILY-383";Tend="1293";Tstart="995";shortTE="F";uid="38ce6d2a-355f-4a16-b2be-7b84f677aecc"
WOFM01000548.1	RepeatMasker	Unknown	768121	768414	449	-	.	ID="RND-1_FAMILY-131";Tend="1192";Tstart="909";shortTE="F";uid="06739fbd-b157-48d1-a178-b77a9aa92e0f"
WOFM01000548.1	RepeatMasker	LTR/Gypsy	1044483	1050648	51641	-	.	ID="RND-1_FAMILY-954";Tend="6391";Tstart="244";shortTE="F";uid="4319ea4e-1ca8-42c2-bdac-3e50068cf6dd"
WOFM01000548.1	RepeatMasker	Unknown	650241	650487	1156	-	.	ID="RND-1_FAMILY-75";Tend="1130";Tstart="889";shortTE="F";uid="664d7ec4-9cd4-4ede-ae0d-a8719c7a4da7"
WOFM01000548.1	RepeatMasker	Unknown	334510	335370	4653	-	.	ID="RND-3_FAMILY-764";Tend="1821";Tstart="902";shortTE="F";uid="999e302d-73d1-4f6c-9296-a63b3e0912b8"
WOFM01000548.1	RepeatMasker	Unknown	60858	61078	1499	-	.	ID="RND-1_FAMILY-629";Tend="1362";Tstart="1144";shortTE="F";uid="05d20b7a-b148-41c8-8120-cfdd9ab75fc8"
WOFM01000548.1	RepeatMasker	Unknown	773269	773450	1026	-	.	ID="RND-5_FAMILY-2840";Tend="1513";Tstart="1332";shortTE="F";uid="278c7e63-f605-4b59-875c-5a9fd707f755"
WOFM01000548.1	RepeatMasker	Unknown	919298	919449	719	-	.	ID="RND-5_FAMILY-5080";Tend="1035";Tstart="884";shortTE="F";uid="19fc8248-9c69-452d-8603-8e67367a2c22"
WOFM01000548.1	RepeatMasker	Unknown	929411	931578	9430	-	.	ID="RND-6_FAMILY-1657";Tend="2115";Tstart="141";shortTE="F";uid="5251d45d-22d8-44e5-aace-869bfc49d0b3"
WOFM01000548.1	RepeatMasker	Unknown	647994	648094	424	-	.	ID="RND-4_FAMILY-2443";Tend="1196";Tstart="1106";shortTE="F";uid="b1f2262d-57e7-4e1d-8c65-0f46e8c06424"
WOFM01000548.1	RepeatMasker	Unknown	926639	927172	4013	-	.	ID="RND-1_FAMILY-978";Tend="1536";Tstart="1000";shortTE="F";uid="53b08b0d-fc87-4cc4-8a6e-dee11b87d8f8"
WOFM01000548.1	RepeatMasker	LTR/Pao	953172	953665	2594	-	.	ID="RND-1_FAMILY-28";Tend="1441";Tstart="938";shortTE="F";uid="6eb2b700-9461-4472-885d-715a5c6ba749"
WOFM01000548.1	RepeatMasker	LTR/Gypsy	140195	140578	1948	-	.	ID="RND-6_FAMILY-550";Tend="1945";Tstart="1566";shortTE="F";uid="0f99bf87-acfa-4d19-b23f-e5d1c6850cba"
WOFM01000548.1	RepeatMasker	Unknown	412012	412214	1372	-	.	ID="RND-1_FAMILY-1125";Tend="1144";Tstart="936";shortTE="F";uid="a79f55fa-cb41-4d43-9c45-a715774b23de"
WOFM01000548.1	RepeatMasker	Unknown	2079	2256	1318	-	.	ID="RND-1_FAMILY-70";Tend="1168";Tstart="991";shortTE="F";uid="a0dbb419-2d25-40fa-8299-4cd74913bff7"
WOFM01000548.1	RepeatMasker	Unknown	480158	480339	1122	-	.	ID="RND-4_FAMILY-2229";Tend="1136";Tstart="942";shortTE="F";uid="760ee96e-1812-49a2-8ee1-e280982b3863"
WOFM01000548.1	RepeatMasker	RC/Helitron	838991	839129	750	-	.	ID="RND-5_FAMILY-2749";Tend="1749";Tstart="1608";shortTE="F";uid="13c3263f-08cc-4122-8a81-c381e6c0dd5d"
WOFM01000548.1	RepeatMasker	Unknown	500389	500628	757	-	.	ID="RND-1_FAMILY-34";Tend="1796";Tstart="1558";shortTE="F";uid="fd4d40b5-cab2-49cc-9f5c-0380ce334d6a"
WOFM01000548.1	RepeatMasker	Unknown	84409	84640	1093	-	.	ID="RND-4_FAMILY-282";Tend="1208";Tstart="976";shortTE="F";uid="ca8841e7-dbe9-4f99-a7ec-0ee303fc0fca"
WOFM01000548.1	RepeatMasker	Unknown	384512	384899	3275	-	.	ID="RND-1_FAMILY-396";Tend="1284";Tstart="897";shortTE="F";uid="489760fa-f2e1-4382-82ac-670a2cef3951"
WOFM01000548.1	RepeatMasker	Unknown	967932	968201	993	-	.	ID="RND-5_FAMILY-4017";Tend="1764";Tstart="1507";shortTE="F";uid="298862a5-f3bf-4804-a343-9f74301224d2"
WOFM01000548.1	RepeatMasker	Unknown	352745	353342	3359	-	.	ID="RND-1_FAMILY-871";Tend="1776";Tstart="1191";shortTE="F";uid="f3575e68-a555-40c6-893e-0f3a6041dccb"
WOFM01000548.1	RepeatMasker	Unknown	476702	476898	601	-	.	ID="RND-4_FAMILY-1923";Tend="1281";Tstart="977";shortTE="F";uid="a14487e5-705a-4ddf-939d-1bc5385fc356"
WOFM01000548.1	RepeatMasker	Unknown	374257	374461	1318	-	.	ID="RND-4_FAMILY-1523";Tend="1181";Tstart="977";shortTE="F";uid="2c9ae749-fcb9-4f56-a951-ed3a7af1b50a"
WOFM01000548.1	RepeatMasker	DNA/Sola-1	596894	598666	11633	-	.	ID="RND-5_FAMILY-2465";Tend="2189";Tstart="415";shortTE="F";uid="edd8cf9c-7cab-478e-a221-62ab1d854e44"
WOFM01000548.1	RepeatMasker	Unknown	896685	896811	666	-	.	ID="RND-4_FAMILY-1083";Tend="1581";Tstart="1468";shortTE="F";uid="c6e93842-3464-45a6-a5d2-95e787ea617b"
WOFM01000548.1	RepeatMasker	Unknown	299759	299938	621	-	.	ID="RND-4_FAMILY-703";Tend="1714";Tstart="1520";shortTE="F";uid="cce2e13d-37ff-4309-a089-62c481174d83"
WOFM01000548.1	RepeatMasker	DNA/CMC-EnSpm	732933	733595	2268	-	.	ID="RND-5_FAMILY-1430";Tend="4428";Tstart="3758";shortTE="F";uid="e56eec1c-8eb0-495b-938a-6c80f26add54"
WOFM01000548.1	RepeatMasker	Unknown	266487	266834	2098	-	.	ID="RND-4_FAMILY-958";Tend="1346";Tstart="977";shortTE="F";uid="f0d0fed8-c7aa-48af-8c3e-4a3e17cdbda8"
WOFM01000548.1	RepeatMasker	Unknown	37632	37882	1776	-	.	ID="RND-1_FAMILY-178";Tend="1275";Tstart="1023";shortTE="F";uid="5ef34b7c-22aa-46f8-8927-ac06b3533d33"
WOFM01000548.1	RepeatMasker	Unknown	460818	461138	2135	-	.	ID="RND-5_FAMILY-377";Tend="1230";Tstart="911";shortTE="F";uid="e223ecad-cd0a-4a87-ac25-29cb39ced4f9"
WOFM01000548.1	RepeatMasker	DNA/Crypton-I	66399	66760	1420	-	.	ID="RND-1_FAMILY-337";Tend="1296";Tstart="930";shortTE="F";uid="31c7fbc8-5165-4009-97ee-e6b5659bebcf"
WOFM01000548.1	RepeatMasker	Unknown	186109	186273	791	-	.	ID="RND-1_FAMILY-10";Tend="1101";Tstart="958";shortTE="F";uid="10a8aaef-ee49-4640-bc5f-39a1b751823c"
WOFM01000548.1	RepeatMasker	LTR/Pao	876773	877467	4721	-	.	ID="RND-6_FAMILY-1230";Tend="10214";Tstart="9503";shortTE="F";uid="3b90656e-5f6e-458c-a608-474c610cf5f2"
WOFM01000548.1	RepeatMasker	DNA/TcMar-Tigger	1055105	1055542	1310	-	.	ID="RND-4_FAMILY-740";Tend="1492";Tstart="1029";shortTE="F";uid="4135920c-6de7-4e1f-af09-19b7227c9beb"
WOFM01000548.1	RepeatMasker	Unknown	178462	178871	616	-	.	ID="RND-6_FAMILY-5472";TEgroup="ctg_497%7CRND-6_FAMILY-5472%7C1";Tend="1271";Tstart="774";shortTE="F";uid="896967c8-edf7-4557-96e3-67c82382e440"
WOFM01000548.1	RepeatMasker	Unknown	283094	283328	1729	-	.	ID="RND-6_FAMILY-5582";Tend="1111";Tstart="878";shortTE="F";uid="af8138d5-6f29-4bb5-a573-78948b4e4318"
WOFM01000548.1	RepeatMasker	DNA/Academ-1	641840	642466	4214	-	.	ID="RND-1_FAMILY-656";Tend="1625";Tstart="950";shortTE="F";uid="afa5387b-3594-4eeb-8a20-28e679dcac68"
WOFM01000548.1	RepeatMasker	Unknown	13185	13473	474	-	.	ID="RND-1_FAMILY-901";TEgroup="ctg_497%7CRND-1_FAMILY-901%7C1";Tend="1520";Tstart="961";shortTE="T";uid="39e4083a-8de5-418b-85af-d6afb3fd01e2"
WOFM01000548.1	RepeatMasker	LTR/Gypsy	898362	898812	2397	-	.	ID="RND-6_FAMILY-42";Tend="8944";Tstart="8504";shortTE="F";uid="29e11cc7-4298-4af9-bd3b-d5791b887c61"
WOFM01000548.1	RepeatMasker	Unknown	315364	315495	1010	-	.	ID="RND-1_FAMILY-139";Tend="1053";Tstart="922";shortTE="F";uid="56e16020-4761-41d6-ab33-6115bd50d538"
WOFM01000548.1	RepeatMasker	LTR/Gypsy	61990	62856	7069	-	.	ID="RND-1_FAMILY-184";Tend="1076";Tstart="197";shortTE="F";uid="bb53a792-5523-4f41-878f-e75a95c301e8"
WOFM01000548.1	RepeatMasker	Unknown	966521	967173	1244	-	.	ID="RND-5_FAMILY-4017";Tend="3261";Tstart="2617";shortTE="F";uid="9c979cb6-816c-4749-8d45-4f746bd2c0b5"
WOFM01000548.1	RepeatMasker	DNA/Crypton-I	380131	380393	520	-	.	ID="RND-4_FAMILY-334";Tend="1696";Tstart="1388";shortTE="F";uid="ffea4daa-c72e-4e62-8bb2-8b580a7e57ea"
WOFM01000548.1	RepeatMasker	Unknown	378312	378626	634	-	.	ID="RND-1_FAMILY-328";Tend="1265";Tstart="995";shortTE="F";uid="72070c9e-a3af-4795-b702-946b90bee299"
WOFM01000548.1	RepeatMasker	Unknown	400687	401447	3672	-	.	ID="RND-4_FAMILY-1347";Tend="1814";Tstart="1057";shortTE="F";uid="0b3211ea-f201-4546-844f-2c64a89ce1d4"
WOFM01000548.1	RepeatMasker	Unknown	57959	58129	726	-	.	ID="RND-1_FAMILY-486";Tend="1043";Tstart="879";shortTE="F";uid="bdb33973-45ad-416a-af7e-e3c31161b8b1"
WOFM01000548.1	RepeatMasker	DNA	713593	714004	1785	-	.	ID="RND-1_FAMILY-134";Tend="1574";Tstart="1161";shortTE="F";uid="3b819271-95bd-4253-9d2e-7895d308c2f4"
WOFM01000548.1	RepeatMasker	DNA	578952	579117	909	-	.	ID="RND-5_FAMILY-4767";Tend="1043";Tstart="886";shortTE="F";uid="7b03857e-0faa-4603-81a6-f3e5d48d1496"
WOFM01000548.1	RepeatMasker	LTR/Copia	189899	196570	48382	-	.	ID="RND-1_FAMILY-113";Tend="7592";Tstart="875";shortTE="F";uid="faeda331-496b-46aa-a933-415bc143bcab"
WOFM01000548.1	RepeatMasker	Unknown	544235	544639	2268	-	.	ID="RND-4_FAMILY-2933";Tend="1371";Tstart="969";shortTE="F";uid="625d5c83-3d93-47e3-bbdf-56630055f164"
WOFM01000548.1	RepeatMasker	LTR/Gypsy	672104	677334	28573	-	.	ID="RND-5_FAMILY-2269";Tend="7668";Tstart="2222";shortTE="F";uid="fee05b0e-cee4-4c85-a1d9-80674f6023ed"
WOFM01000548.1	RepeatMasker	Unknown	822132	822766	1304	-	.	ID="RND-1_FAMILY-495";Tend="1617";Tstart="942";shortTE="F";uid="a31ba535-944b-4c6e-a4f4-1e2ab8d426a6"
WOFM01000548.1	RepeatMasker	DNA/Kolobok-T2	257028	257497	2532	-	.	ID="RND-1_FAMILY-16";Tend="515";Tstart="40";shortTE="F";uid="ebcfc9b0-1dc2-4243-be39-36c8fe63c635"
WOFM01000548.1	RepeatMasker	LTR/Pao	992019	993909	14120	-	.	ID="RND-6_FAMILY-1230";Tend="10214";Tstart="8306";shortTE="F";uid="21839340-fd40-423d-9039-51163c16519b"
WOFM01000548.1	RepeatMasker	Unknown	43094	43258	878	-	.	ID="RND-5_FAMILY-752";Tend="1162";Tstart="999";shortTE="F";uid="def03450-499a-4906-b691-3df462ed93af"
WOFM01000548.1	RepeatMasker	RC/Helitron	1004390	1004529	742	-	.	ID="RND-5_FAMILY-2749";Tend="1749";Tstart="1606";shortTE="F";uid="6b05d05f-6a00-4246-bfaa-97c1a0a976a8"
WOFM01000548.1	RepeatMasker	LINE/R1-LOA	314213	314449	424	-	.	ID="RND-1_FAMILY-362";Tend="4951";Tstart="4697";shortTE="F";uid="ccd0ce73-e790-421d-859c-5eeea3ffb01e"
WOFM01000548.1	RepeatMasker	Unknown	353350	353979	697	-	.	ID="RND-4_FAMILY-1370";TEgroup="ctg_497%7CRND-4_FAMILY-1370%7C1";Tend="1774";Tstart="1027";shortTE="F";uid="d761be1a-5970-424d-b0a0-7c06d8c41320"
WOFM01000548.1	RepeatMasker	LTR/Gypsy	295663	295939	1639	-	.	ID="RND-1_FAMILY-1030";Tend="4032";Tstart="3756";shortTE="F";uid="84dae898-bdd7-4935-bbeb-730bfdf7d365"
WOFM01000548.1	RepeatMasker	DNA/Crypton-I	759807	760355	690	-	.	ID="RND-6_FAMILY-4026";TEgroup="ctg_497%7CRND-6_FAMILY-4026%7C1";Tend="1281";Tstart="917";shortTE="F";uid="e9f46a99-a232-4636-a98d-1df283cde82a"
WOFM01000548.1	RepeatMasker	Unknown	725265	725466	1026	-	.	ID="RND-4_FAMILY-1370";Tend="1911";Tstart="1712";shortTE="F";uid="1cdbe3d5-37f1-4ddd-8c96-2a3beb25d302"
WOFM01000548.1	RepeatMasker	Unknown	485389	485636	814	-	.	ID="RND-4_FAMILY-900";Tend="1710";Tstart="1454";shortTE="F";uid="4ec9edd1-c541-453c-b15d-69caf0c93b62"
WOFM01000548.1	RepeatMasker	Unknown	456038	456222	407	-	.	ID="RND-5_FAMILY-749";Tend="1783";Tstart="1584";shortTE="F";uid="8dfd6ea7-4fee-43ed-b2ad-c45915b42242"
WOFM01000548.1	RepeatMasker	LTR/Gypsy	824061	825507	10016	-	.	ID="RND-6_FAMILY-42";Tend="8906";Tstart="7461";shortTE="F";uid="a9caba13-7a44-48c5-a098-3edb07914b18"
WOFM01000548.1	RepeatMasker	Unknown	468979	469181	710	-	.	ID="RND-4_FAMILY-9";Tend="1003";Tstart="817";shortTE="F";uid="7da47e68-e9b1-44d9-ad38-ce49c051b4c7"
WOFM01000548.1	RepeatMasker	DNA/Academ-1	263354	263457	492	-	.	ID="RND-6_FAMILY-491";Tend="1782";Tstart="1678";shortTE="F";uid="29c0b83c-b4ef-45fb-a58c-f1ae99ad1709"
WOFM01000548.1	RepeatMasker	LTR/Copia	36658	36913	1284	-	.	ID="RND-6_FAMILY-1429";Tend="6974";Tstart="6720";shortTE="F";uid="61b8cd35-9317-4e56-b2c9-cd5a56c8328a"
WOFM01000548.1	RepeatMasker	Unknown	630162	630780	1454	-	.	ID="RND-1_FAMILY-933";TEgroup="ctg_497%7CRND-1_FAMILY-933%7C1";Tend="1366";Tstart="905";shortTE="F";uid="6a35c31e-c6e7-4b71-929b-1ed50275c196"
WOFM01000548.1	RepeatMasker	Unknown	280694	281778	7826	-	.	ID="RND-1_FAMILY-31";Tend="1840";Tstart="755";shortTE="F";uid="503dd92d-6973-4797-8b4e-50e9b91fd032"
WOFM01000548.1	RepeatMasker	Unknown	622112	622727	2180	-	.	ID="RND-6_FAMILY-1182";Tend="1615";Tstart="956";shortTE="F";uid="61c4feff-5610-40c8-8b8a-f2e88b71cd35"
WOFM01000548.1	RepeatMasker	LTR/Copia	625251	627155	4998	-	.	ID="RND-1_FAMILY-201";TEgroup="ctg_497%7CRND-1_FAMILY-201%7C1";Tend="7084";Tstart="4564";shortTE="F";uid="5dc6fdd9-972f-425d-9edb-5e23e4bb320d"
WOFM01000548.1	RepeatMasker	LTR/Copia	715248	720233	27681	-	.	ID="RND-1_FAMILY-1131";Tend="5876";Tstart="813";shortTE="F";uid="6aedb478-0853-4cdd-bd67-f4aff4b9ee91"
WOFM01000548.1	RepeatMasker	LTR/Pao	793861	801200	57272	-	.	ID="RND-6_FAMILY-2773";Tend="7435";Tstart="1";shortTE="F";uid="be50b4f8-eec6-4a9e-ad2e-5ca659c2f538"
WOFM01000548.1	RepeatMasker	Unknown	360477	361354	1029	-	.	ID="RND-6_FAMILY-517";Tend="2227";Tstart="1348";shortTE="F";uid="73bb95b1-b9dd-4599-9d07-7c194dbf3418"
WOFM01000548.1	RepeatMasker	Unknown	802764	803006	1446	-	.	ID="RND-5_FAMILY-1531";Tend="993";Tstart="758";shortTE="F";uid="0105332e-c612-451b-8144-5abe3c2df1e9"
WOFM01000548.1	RepeatMasker	DNA/TcMar-Tigger	811080	811536	466	-	.	ID="RND-4_FAMILY-568";TEgroup="ctg_497%7CRND-4_FAMILY-568%7C2";Tend="1358";Tstart="862";shortTE="F";uid="2a02ecca-b5cc-4621-88e3-44bf0549058d"
WOFM01000548.1	RepeatMasker	DNA/hAT	540411	540557	706	-	.	ID="RND-5_FAMILY-1560";Tend="1412";Tstart="1260";shortTE="F";uid="6e2202cf-10a5-4951-bd63-92a726aa7faf"
WOFM01000548.1	RepeatMasker	Unknown	706635	706780	612	-	.	ID="RND-4_FAMILY-1891";Tend="1112";Tstart="946";shortTE="F";uid="e017e3a1-96d4-452a-b0ad-7cf1f9919795"
WOFM01000548.1	RepeatMasker	Unknown	354251	354546	1473	-	.	ID="RND-4_FAMILY-1370";Tend="1037";Tstart="737";shortTE="F";uid="3b839849-f629-4fca-94b9-f089dbd1ae1a"
WOFM01000548.1	RepeatMasker	Unknown	63133	63402	1560	-	.	ID="RND-4_FAMILY-2415";Tend="921";Tstart="622";shortTE="F";uid="1572b061-ef13-4047-91f9-40a28f2ea926"
WOFM01000548.1	RepeatMasker	Unknown	506872	507112	1724	-	.	ID="RND-6_FAMILY-5582";Tend="1110";Tstart="873";shortTE="F";uid="975ccea3-efe5-407a-9549-efa1c580f944"
WOFM01000548.1	RepeatMasker	LTR/Gypsy	738197	744501	46682	-	.	ID="RND-6_FAMILY-42";Tend="6254";Tstart="3";shortTE="F";uid="6e53e97a-aea7-4b5a-9284-2666b71dbf1d"
WOFM01000548.1	RepeatMasker	Unknown	957400	957542	656	-	.	ID="RND-6_FAMILY-10884";Tend="1581";Tstart="1444";shortTE="F";uid="4177babb-f86d-4309-80a9-a7a0fbda63c7"
WOFM01000548.1	RepeatMasker	Unknown	536659	536786	1041	-	.	ID="RND-6_FAMILY-1816";Tend="1622";Tstart="1496";shortTE="F";uid="b8a04fdd-463e-4ad9-9b68-5637494ab1aa"
WOFM01000548.1	RepeatMasker	Unknown	1008812	1009594	5140	-	.	ID="RND-5_FAMILY-1531";Tend="1569";Tstart="758";shortTE="F";uid="01ee4472-3878-4ba9-98d8-afec9124482f"
WOFM01000548.1	RepeatMasker	Unknown	386319	386782	2174	-	.	ID="RND-1_FAMILY-778";Tend="1756";Tstart="1309";shortTE="F";uid="f01b072b-69cc-4122-9aae-602c6feef66f"
WOFM01000548.1	RepeatMasker	DNA/TcMar-Tigger	917036	917473	1330	-	.	ID="RND-4_FAMILY-740";Tend="1492";Tstart="1029";shortTE="F";uid="4970590f-0a78-4751-9a67-8aa0014a08ee"
WOFM01000548.1	RepeatMasker	LTR/ERV1	232781	233407	1241	-	.	ID="RND-5_FAMILY-289";Tend="641";Tstart="68";shortTE="F";uid="dcb394ee-86b9-4a2d-9507-dba75c65b94a"
WOFM01000548.1	RepeatMasker	Unknown	530162	530716	2993	-	.	ID="RND-4_FAMILY-1438";Tend="1522";Tstart="956";shortTE="F";uid="bbf6c089-23d4-4bac-87cd-7c51fe66e240"
WOFM01000548.1	RepeatMasker	LTR/Gypsy	605670	609112	22881	-	.	ID="RND-1_FAMILY-91";Tend="5573";Tstart="2096";shortTE="F";uid="1b1cf2be-1f64-460d-ad0a-3d6416086a59"
WOFM01000548.1	RepeatMasker	Unknown	537105	537311	1149	-	.	ID="RND-6_FAMILY-1816";Tend="1092";Tstart="900";shortTE="F";uid="777474ec-cfa0-4eb3-9739-58f287988ef5"
WOFM01000548.1	RepeatMasker	DNA/TcMar-Mariner	576499	577385	5290	-	.	ID="RND-5_FAMILY-9087";Tend="1858";Tstart="934";shortTE="F";uid="b5c3d4d2-c79a-48fe-9216-9b9bab818a4c"
WOFM01000548.1	RepeatMasker	Unknown	670849	671325	2925	-	.	ID="RND-6_FAMILY-8427";Tend="1403";Tstart="935";shortTE="F";uid="aba3480e-3050-401a-993a-df04a81760d1"
WOFM01000548.1	RepeatMasker	DNA/TcMar-Tigger	540793	541052	685	-	.	ID="RND-1_FAMILY-654";TEgroup="ctg_497%7CRND-1_FAMILY-654%7C1";Tend="1404";Tstart="1021";shortTE="F";uid="761bae0b-edbd-4ba5-bf0f-210e1aea304a"
WOFM01000548.1	RepeatMasker	Unknown	916447	916612	614	-	.	ID="RND-6_FAMILY-1697";Tend="1081";Tstart="916";shortTE="F";uid="d5eb710e-1684-4f85-8889-680cbc14986c"
WOFM01000548.1	RepeatMasker	Unknown	183340	183599	538	-	.	ID="RND-1_FAMILY-338";Tend="1221";Tstart="974";shortTE="F";uid="fa9f9d13-403e-41e9-8f99-e1d1a48ad377"
WOFM01000548.1	RepeatMasker	Unknown	837756	838390	2921	-	.	ID="RND-6_FAMILY-9161";Tend="1938";Tstart="1140";shortTE="F";uid="72fe5c57-6eaa-41f4-ae3d-171a32b81cf6"
WOFM01000548.1	RepeatMasker	Unknown	72150	72449	1612	-	.	ID="RND-1_FAMILY-456";Tend="1310";Tstart="974";shortTE="F";uid="f8eff9a9-b5ea-4739-848f-121d248b48bb"
WOFM01000548.1	RepeatMasker	DNA/TcMar-Tigger	912677	913170	826	-	.	ID="RND-4_FAMILY-568";Tend="1358";Tstart="862";shortTE="F";uid="a326a4be-037e-4724-93be-e8ce98842337"
WOFM01000548.1	RepeatMasker	Unknown	585675	586149	3647	-	.	ID="RND-6_FAMILY-3407";Tend="1448";Tstart="979";shortTE="F";uid="8d2887ca-1ebd-4b57-b52f-1b2056287cb0"
WOFM01000548.1	RepeatMasker	Unknown	774286	774398	712	-	.	ID="RND-4_FAMILY-1083";Tend="1581";Tstart="1468";shortTE="F";uid="f6a677b6-a56e-4f89-97a5-d04e870e4e8f"
WOFM01000548.1	RepeatMasker	Unknown	143673	143954	1546	-	.	ID="RND-1_FAMILY-306";Tend="1220";Tstart="923";shortTE="F";uid="7a7273d3-2d77-4f7d-85d0-6a088c3fb3ca"
WOFM01000548.1	RepeatMasker	RC/Helitron	753177	753475	1456	-	.	ID="RND-4_FAMILY-590";Tend="1772";Tstart="1472";shortTE="F";uid="f45cc55f-1599-4d05-94c7-88e150f331f7"
WOFM01000548.1	RepeatMasker	DNA	248785	248902	813	-	.	ID="RND-5_FAMILY-3205";Tend="1227";Tstart="1112";shortTE="F";uid="91c80e6b-c1aa-47e5-ae19-221f3c6de79e"
WOFM01000548.1	RepeatMasker	DNA	1006350	1006499	437	-	.	ID="RND-3_FAMILY-127";Tend="1821";Tstart="1667";shortTE="F";uid="dbe4f29d-7680-43f6-a0ae-6de605959653"
WOFM01000548.1	RepeatMasker	Unknown	524817	525187	1218	-	.	ID="RND-4_FAMILY-986";Tend="1381";Tstart="1024";shortTE="F";uid="1b82e4c9-86fd-4975-b9ee-a1502c96f1a8"
WOFM01000548.1	RepeatMasker	LTR/Copia	189221	189554	2395	-	.	ID="RND-1_FAMILY-113";Tend="7928";Tstart="7597";shortTE="F";uid="4ef4a6bb-6d92-4467-8dd8-77aaffb245bf"
WOFM01000548.1	RepeatMasker	Unknown	589946	590594	3222	-	.	ID="RND-1_FAMILY-131";Tend="1639";Tstart="948";shortTE="F";uid="1fb4980f-827b-4a16-a54d-8c56cb08fb3d"
WOFM01000548.1	RepeatMasker	Unknown	408482	408596	512	-	.	ID="RND-4_FAMILY-2666";Tend="1829";Tstart="1715";shortTE="F";uid="1e9bf59d-f0d8-4e0e-9afe-c9327bd0ccb1"
WOFM01000548.1	RepeatMasker	Unknown	774377	774907	2790	-	.	ID="RND-1_FAMILY-629";Tend="1375";Tstart="857";shortTE="F";uid="bae64732-14f1-4b6d-b797-86f47329815c"
WOFM01000548.1	RepeatMasker	Unknown	4654	4810	830	-	.	ID="RND-1_FAMILY-486";Tend="1046";Tstart="892";shortTE="F";uid="bef35758-f589-4494-9225-62bb21421136"
WOFM01000548.1	RepeatMasker	Unknown	1026898	1027338	2656	-	.	ID="RND-3_FAMILY-391";Tend="1319";Tstart="883";shortTE="F";uid="49c6416b-8d64-4e3b-8c7c-6b573394c421"
WOFM01000548.1	RepeatMasker	Unknown	127252	127677	1904	-	.	ID="RND-5_FAMILY-1005";Tend="1354";Tstart="980";shortTE="F";uid="145772e7-331a-4c03-9842-ac718fffc4af"
WOFM01000548.1	RepeatMasker	Unknown	14262	14631	2123	-	.	ID="RND-6_FAMILY-2349";Tend="1360";Tstart="977";shortTE="F";uid="faed5f28-dc50-42a2-b7d6-75526404f53a"
WOFM01000548.1	RepeatMasker	Unknown	898142	898318	519	-	.	ID="RND-5_FAMILY-1089";Tend="1305";Tstart="1152";shortTE="F";uid="050b933f-9a5c-4ef3-aef7-9621019079e4"
WOFM01000548.1	RepeatMasker	Unknown	325727	326148	1748	-	.	ID="RND-6_FAMILY-1182";Tend="1443";Tstart="998";shortTE="F";uid="e1c98d18-4593-400a-985e-8ae6862509f3"
WOFM01000548.1	RepeatMasker	Unknown	919522	919659	709	-	.	ID="RND-6_FAMILY-10884";Tend="1581";Tstart="1444";shortTE="F";uid="b3fc4272-7669-4dd0-9ec4-76dbe13d443c"
WOFM01000548.1	RepeatMasker	LTR/Gypsy	951275	951693	1653	-	.	ID="RND-1_FAMILY-184";Tend="613";Tstart="178";shortTE="F";uid="07f8797e-0bce-4b81-994a-ba7dd47b5fc9"
WOFM01000548.1	RepeatMasker	Unknown	989850	991974	9420	-	.	ID="RND-6_FAMILY-1657";Tend="2115";Tstart="181";shortTE="F";uid="82b0bc55-b0ac-4aa6-b7f9-9b2eaf9ab86d"
WOFM01000548.1	RepeatMasker	LINE/L2	429567	429827	967	-	.	ID="RND-5_FAMILY-2134";Tend="1100";Tstart="836";shortTE="F";uid="389ff49d-0d22-4eb7-9db2-42b0796b8ff4"
WOFM01000548.1	RepeatMasker	Unknown	1044223	1044440	721	-	.	ID="RND-6_FAMILY-1697";Tend="1128";Tstart="916";shortTE="F";uid="4654be24-96ae-415e-bffe-bae8409a120c"
WOFM01000548.1	RepeatMasker	Unknown	589790	589953	549	-	.	ID="RND-4_FAMILY-168";Tend="1326";Tstart="1168";shortTE="F";uid="57f673dd-96de-4569-88e4-1d8b44394f60"
WOFM01000548.1	RepeatMasker	Unknown	188545	188743	1392	-	.	ID="RND-4_FAMILY-455";Tend="1273";Tstart="1078";shortTE="F";uid="aeab4384-444b-47e0-9769-db9ade71b1a9"
WOFM01000548.1	RepeatMasker	Unknown	246728	247032	1925	-	.	ID="RND-1_FAMILY-251";Tend="1229";Tstart="924";shortTE="F";uid="ba25270a-ab20-4645-916f-de46f82bc972"
WOFM01000548.1	RepeatMasker	Unknown	126030	126320	1183	-	.	ID="RND-1_FAMILY-377";Tend="1299";Tstart="961";shortTE="F";uid="a4b6218d-1d7f-46d7-926b-1d08263c1efe"
WOFM01000548.1	RepeatMasker	Unknown	491314	491568	837	-	.	ID="RND-4_FAMILY-754";Tend="1204";Tstart="951";shortTE="F";uid="a84c7b03-cf10-4cd9-97c8-382b4d64862e"
WOFM01000548.1	RepeatMasker	DNA/TcMar-Tigger	950446	950940	1009	-	.	ID="RND-4_FAMILY-568";Tend="1358";Tstart="862";shortTE="F";uid="e5d4ece5-8915-4cf0-a2d9-14e5c244de88"
WOFM01000548.1	RepeatMasker	Unknown	692233	692728	3181	-	.	ID="RND-6_FAMILY-3053";Tend="951";Tstart="459";shortTE="F";uid="44521569-21b9-4893-9e78-4da43c8cc55f"
WOFM01000548.1	RepeatMasker	Unknown	254659	255200	3092	-	.	ID="RND-5_FAMILY-4056";Tend="1550";Tstart="986";shortTE="F";uid="e625d473-7984-48b8-a9a0-1d6a91adfee4"
WOFM01000548.1	RepeatMasker	Unknown	574731	575247	3162	-	.	ID="RND-1_FAMILY-570";Tend="1999";Tstart="1485";shortTE="F";uid="26e25c83-a1ac-4140-9f13-8e5ce9fad94a"
WOFM01000548.1	RepeatMasker	Unknown	725467	726128	4116	-	.	ID="RND-6_FAMILY-1324";Tend="1517";Tstart="830";shortTE="F";uid="acd13937-0d32-412b-b32d-65736e2c515a"
WOFM01000548.1	RepeatMasker	Unknown	1057354	1057504	730	-	.	ID="RND-5_FAMILY-5080";Tend="1035";Tstart="884";shortTE="F";uid="61ba03ab-b749-43c9-9515-64366d24d0a3"
WOFM01000548.1	RepeatMasker	DNA/CMC-EnSpm	920731	921190	3559	-	.	ID="RND-1_FAMILY-350";Tend="1335";Tstart="875";shortTE="F";uid="abb77906-de3d-40be-ad76-35413aac15a7"
WOFM01000548.1	RepeatMasker	Unknown	3856	4120	1289	-	.	ID="RND-5_FAMILY-1913";Tend="1317";Tstart="1052";shortTE="F";uid="eb78ae0f-7033-4272-a1c5-fcdec45aba36"
WOFM01000548.1	RepeatMasker	Unknown	224758	225495	1364	-	.	ID="RND-5_FAMILY-246";Tend="1632";Tstart="922";shortTE="F";uid="6d7e8380-b343-4e12-9264-4d015095f035"
WOFM01000548.1	RepeatMasker	Unknown	1007264	1007997	4852	-	.	ID="RND-5_FAMILY-1531";Tend="2442";Tstart="1694";shortTE="F";uid="1015d811-c51c-4699-8dbf-fb1adf66e77c"
WOFM01000548.1	RepeatMasker	LTR/Gypsy	140567	141016	1544	-	.	ID="RND-1_FAMILY-184";Tend="647";Tstart="177";shortTE="F";uid="d2294287-98b7-43e8-a120-f9a7e457f17a"
WOFM01000548.1	RepeatMasker	Unknown	351703	351844	777	-	.	ID="RND-6_FAMILY-1708";Tend="1600";Tstart="1435";shortTE="F";uid="ae66e8bc-44b4-4883-a367-782095cb92bc"
WOFM01000548.1	RepeatMasker	DNA/Academ-1	905227	905691	2064	-	.	ID="RND-6_FAMILY-1298";Tend="1421";Tstart="971";shortTE="F";uid="162739b5-a62e-4fc4-9012-e955db891e7a"
WOFM01000548.1	RepeatMasker	Unknown	933813	935285	9110	-	.	ID="RND-5_FAMILY-5862";Tend="2387";Tstart="888";shortTE="F";uid="c411f427-7376-4b37-8f6a-380da905cc27"
WOFM01000548.1	RepeatMasker	DNA/hAT-Tip100	767502	767977	1435	-	.	ID="RND-6_FAMILY-3400";TEgroup="ctg_497%7CRND-6_FAMILY-3400%7C1";Tend="1201";Tstart="545";shortTE="F";uid="cf9192c5-7577-4664-bfdb-4eccc9f05540"
WOFM01000548.1	RepeatMasker	DNA/TcMar-Tigger	816562	817030	1354	-	.	ID="RND-4_FAMILY-740";Tend="1492";Tstart="1029";shortTE="F";uid="7cf775a8-8245-4134-8bef-7dc03462e638"
WOFM01000548.1	RepeatMasker	Unknown	564881	565072	527	-	.	ID="RND-3_FAMILY-291";Tend="1209";Tstart="966";shortTE="F";uid="59f92d8e-ab75-41b9-95ba-dc7fa8fd927f"
WOFM01000548.1	RepeatMasker	Unknown	399290	399918	917	-	.	ID="RND-1_FAMILY-370";TEgroup="ctg_497%7CRND-1_FAMILY-370%7C1";Tend="1347";Tstart="981";shortTE="F";uid="b4cb1ba8-89ef-4cbd-a9a4-f840350e8310"
WOFM01000548.1	RepeatMasker	LTR/Gypsy	975840	985155	53507	-	.	ID="RND-6_FAMILY-6392";Tend="7443";Tstart="291";shortTE="F";uid="54a41580-c558-44c1-ab90-c2cf4bbd2cef"
WOFM01000548.1	RepeatMasker	LTR/Copia	784360	784968	4275	-	.	ID="RND-6_FAMILY-3466";Tend="10017";Tstart="9400";shortTE="F";uid="cfd7f77b-e75f-4ad9-bc75-2f1221878bac"
WOFM01000548.1	RepeatMasker	DNA/Academ-1	846414	846876	2058	-	.	ID="RND-6_FAMILY-1298";Tend="1421";Tstart="971";shortTE="F";uid="1ee80907-4f75-4878-87f9-bc3f01392c7c"
WOFM01000548.1	RepeatMasker	Unknown	322113	322511	1604	-	.	ID="RND-6_FAMILY-2443";Tend="1357";Tstart="920";shortTE="F";uid="7fa2a8e2-c965-4599-8f8d-2a9371e40ea5"
WOFM01000548.1	RepeatMasker	Unknown	269706	269893	1022	-	.	ID="RND-1_FAMILY-197";Tend="1133";Tstart="905";shortTE="F";uid="61eef70e-ddcd-4f0f-a7f6-88122a84601b"
WOFM01000548.1	RepeatMasker	DNA/TcMar-Fot1	509069	509187	404	-	.	ID="RND-5_FAMILY-1163";Tend="1382";Tstart="1248";shortTE="F";uid="64832ed4-4b1e-4122-be9d-0f65876a1873"
WOFM01000548.1	RepeatMasker	LTR/Pao	121846	122090	704	-	.	ID="RND-5_FAMILY-4697";Tend="10987";Tstart="10732";shortTE="F";uid="844bed1f-66c9-4b01-ae88-eea4a0708c02"
WOFM01000548.1	RepeatMasker	DNA/hAT-Tip100	331401	332145	1119	-	.	ID="RND-6_FAMILY-694";Tend="2077";Tstart="1332";shortTE="F";uid="7fecff47-3d65-4ae4-82a6-e3c93d3f4eda"
WOFM01000548.1	RepeatMasker	LTR/Pao	915390	915888	2499	-	.	ID="RND-1_FAMILY-28";Tend="1447";Tstart="938";shortTE="F";uid="b53ee309-24dd-4b4a-9793-e184993edc9e"
WOFM01000548.1	RepeatMasker	Unknown	402296	402407	544	-	.	ID="RND-4_FAMILY-1347";Tend="976";Tstart="868";shortTE="F";uid="09e2ea73-fa9c-47d2-a7e2-a711747d1af9"
WOFM01000548.1	RepeatMasker	DNA	724126	724341	538	-	.	ID="RND-1_FAMILY-134";Tend="1127";Tstart="955";shortTE="F";uid="1adda0f3-7bec-4ed6-baee-732bd70d20a0"
WOFM01000548.1	RepeatMasker	Unknown	838376	838502	705	-	.	ID="RND-4_FAMILY-1083";Tend="1581";Tstart="1468";shortTE="F";uid="e97678f7-d8de-4404-859b-b10634fdcf06"
WOFM01000548.1	RepeatMasker	Unknown	819800	819938	735	-	.	ID="RND-6_FAMILY-10884";Tend="1581";Tstart="1444";shortTE="F";uid="6f9c8c1e-5e06-43ad-ac07-179ea2303b08"
WOFM01000548.1	RepeatMasker	Unknown	576232	576444	1346	-	.	ID="RND-1_FAMILY-128";Tend="1181";Tstart="967";shortTE="F";uid="55cd9fa3-1d97-45e0-9465-275ae61bbf4d"
WOFM01000548.1	RepeatMasker	Unknown	220836	221377	2325	-	.	ID="RND-1_FAMILY-126";Tend="1767";Tstart="1166";shortTE="F";uid="d879328b-f7d3-4c13-84f9-f7f2c63de18d"
WOFM01000548.1	RepeatMasker	Unknown	46332	46737	1464	-	.	ID="RND-1_FAMILY-570";Tend="1834";Tstart="1493";shortTE="F";uid="bf281d41-61bd-4679-a9d9-a14c5320fd01"
WOFM01000548.1	RepeatMasker	LTR/Pao	885076	888897	29454	-	.	ID="RND-1_FAMILY-196";Tend="9987";Tstart="6131";shortTE="F";uid="e073f4e6-4f44-4a4a-9623-f26af0b73e1f"
WOFM01000548.1	RepeatMasker	LTR/Gypsy	1092330	1092844	3271	-	.	ID="RND-6_FAMILY-789";Tend="6289";Tstart="5776";shortTE="F";uid="31b06331-9d2c-4d3a-9283-7571262140b0"
WOFM01000548.1	RepeatMasker	Unknown	299999	300266	1042	-	.	ID="RND-4_FAMILY-702";Tend="1463";Tstart="1203";shortTE="F";uid="90439b52-46a3-494f-af5e-5cc1db62131a"
WOFM01000548.1	RepeatMasker	DNA/Academ-1	944013	944433	1776	-	.	ID="RND-6_FAMILY-1298";Tend="1421";Tstart="1016";shortTE="F";uid="234b66b7-f4cb-45e0-a111-822bb01598f2"
WOFM01000548.1	RepeatMasker	Unknown	554366	554594	1747	-	.	ID="RND-6_FAMILY-5582";Tend="1105";Tstart="876";shortTE="F";uid="73a7325b-154b-4d00-82cd-653115892aa9"
WOFM01000548.1	RepeatMasker	Unknown	463110	463374	2013	-	.	ID="RND-6_FAMILY-1824";Tend="1220";Tstart="956";shortTE="F";uid="473ef05f-8cf9-4b6b-9077-e7374066afd2"
WOFM01000548.1	RepeatMasker	Unknown	791770	792171	2633	-	.	ID="RND-5_FAMILY-1531";Tend="1402";Tstart="1010";shortTE="F";uid="6e4578b9-e6c2-43d3-93f9-35ee67dec66c"
WOFM01000548.1	RepeatMasker	LINE/R2-NeSL	356634	356756	743	-	.	ID="RND-3_FAMILY-38";Tend="1425";Tstart="1298";shortTE="F";uid="e7f28fe4-dda4-4c36-b061-21a9514e81b9"
WOFM01000548.1	RepeatMasker	DNA/Academ-1	339433	339676	1293	-	.	ID="RND-5_FAMILY-1536";Tend="1912";Tstart="1666";shortTE="F";uid="c0082980-bbeb-4a9f-b2bd-687a69555d04"
WOFM01000548.1	RepeatMasker	LTR/Copia	28926	29212	2184	-	.	ID="RND-6_FAMILY-869";Tend="7079";Tstart="6795";shortTE="F";uid="84b220b1-64a1-4837-9ec9-779eb44644dd"
WOFM01000548.1	RepeatMasker	LINE/L2	295939	296535	4032	-	.	ID="RND-1_FAMILY-253";Tend="1925";Tstart="1289";shortTE="F";uid="6a060e6a-a7fa-4640-b7d4-15e5ce568956"
WOFM01000548.1	RepeatMasker	LTR/Gypsy	1026274	1026540	1137	-	.	ID="RND-6_FAMILY-3881";Tend="909";Tstart="635";shortTE="F";uid="0984c90f-c459-4993-9adb-eb8971fd8c73"
WOFM01000548.1	RepeatMasker	Unknown	404877	405352	2242	-	.	ID="RND-1_FAMILY-481";Tend="3853";Tstart="3359";shortTE="F";uid="15133e3d-0fa5-4ada-85ce-b7c9eb48b698"
WOFM01000548.1	RepeatMasker	DNA	841083	841231	436	-	.	ID="RND-3_FAMILY-127";Tend="1821";Tstart="1667";shortTE="F";uid="89d15893-facd-40e5-a8ce-06bf80970532"
WOFM01000548.1	RepeatMasker	LTR/Copia	30997	33241	18733	-	.	ID="RND-5_FAMILY-233";Tend="3356";Tstart="1109";shortTE="F";uid="08200b30-2d35-42d8-a46a-b1eb0a3cfe75"
WOFM01000548.1	RepeatMasker	Unknown	221378	222323	4609	-	.	ID="RND-4_FAMILY-1347";Tend="1810";Tstart="868";shortTE="F";uid="2e10eacf-89e8-406d-8234-35a41eb6fd3d"
WOFM01000548.1	RepeatMasker	DNA/hAT-hAT19	417159	417343	490	-	.	ID="RND-6_FAMILY-4704";Tend="1562";Tstart="1392";shortTE="F";uid="c646fc6b-3322-40ac-a1bd-d3cce58f4c53"
WOFM01000548.1	RepeatMasker	DNA/Academ-1	261508	261613	455	-	.	ID="RND-5_FAMILY-1790";Tend="821";Tstart="720";shortTE="F";uid="1202120e-c4c9-4894-bc3e-bc0675741726"
WOFM01000548.1	RepeatMasker	Unknown	1007995	1008811	6739	-	.	ID="RND-1_FAMILY-333";Tend="2736";Tstart="1921";shortTE="F";uid="337a277f-8b6c-4fe4-9d87-ba30a33b48c6"
WOFM01000548.1	RepeatMasker	Unknown	645748	646394	4564	-	.	ID="RND-6_FAMILY-2820";Tend="1588";Tstart="936";shortTE="F";uid="697fe366-ec12-4afe-ba3e-5a84d51f28b8"
WOFM01000548.1	RepeatMasker	RC/Helitron	936994	937134	663	-	.	ID="RND-5_FAMILY-2749";Tend="1748";Tstart="1608";shortTE="F";uid="27c67e18-ad9e-4d89-9a36-e9ca8db2e3e2"
WOFM01000548.1	RepeatMasker	Unknown	44149	44362	1368	-	.	ID="RND-1_FAMILY-872";Tend="1211";Tstart="998";shortTE="F";uid="42042317-a84d-4d2a-8035-5eb10f090e97"
WOFM01000548.1	RepeatMasker	LTR/Pao	888898	891509	17249	-	.	ID="RND-1_FAMILY-217";Tend="5556";Tstart="2938";shortTE="F";uid="3ef8a737-4939-4b9d-8b01-2608643491c6"
WOFM01000548.1	RepeatMasker	Unknown	987098	987624	3920	-	.	ID="RND-1_FAMILY-978";Tend="1531";Tstart="1000";shortTE="F";uid="c9cb918b-4639-417d-aef3-3ba13572375d"
WOFM01000548.1	RepeatMasker	Unknown	37882	38146	1722	-	.	ID="RND-5_FAMILY-1247";Tend="1165";Tstart="900";shortTE="F";uid="2fa1316f-dc7b-4c89-b7c2-ef41dcc6e7d4"
WOFM01000548.1	RepeatMasker	RC/Helitron	109454	109613	1199	-	.	ID="RND-4_FAMILY-590";Tend="1163";Tstart="1004";shortTE="F";uid="4a8a47a6-ee58-4b1f-a3ad-ca8359bff035"
WOFM01000548.1	RepeatMasker	LTR/Gypsy	366989	367307	1657	-	.	ID="RND-1_FAMILY-651";Tend="8136";Tstart="7874";shortTE="F";uid="54d088f4-197f-4e66-893d-f71112bf8f8d"
WOFM01000548.1	RepeatMasker	Unknown	590594	590822	1013	-	.	ID="RND-4_FAMILY-168";Tend="1171";Tstart="952";shortTE="F";uid="c8e4e805-ed57-4fca-85b2-4f1d2b0e83f3"
WOFM01000548.1	RepeatMasker	Unknown	936482	936651	858	-	.	ID="RND-1_FAMILY-159";Tend="1524";Tstart="1351";shortTE="F";uid="f12ba923-510a-4223-aa64-0858369bc2dd"
WOFM01000548.1	RepeatMasker	LTR/Gypsy	339676	339918	1626	-	.	ID="RND-1_FAMILY-651";Tend="510";Tstart="268";shortTE="F";uid="863ff0b2-2e62-4c86-950d-73146fdc1219"
WOFM01000548.1	RepeatMasker	Unknown	161977	162203	1235	-	.	ID="RND-4_FAMILY-580";Tend="1203";Tstart="977";shortTE="F";uid="9f6be8cd-a699-4020-8cdd-a144ef2413ae"
WOFM01000548.1	RepeatMasker	Unknown	364215	364452	1251	-	.	ID="RND-6_FAMILY-5871";Tend="1203";Tstart="973";shortTE="F";uid="fa30ab28-6de6-4d7b-9d8e-a0067a2ebfbf"
WOFM01000548.1	RepeatMasker	Unknown	215562	215861	1702	-	.	ID="RND-6_FAMILY-9161";Tend="1726";Tstart="1394";shortTE="F";uid="9a31eab8-f6a3-4c9b-adbe-5c3a0f1a723c"
WOFM01000548.1	RepeatMasker	Unknown	233403	233666	1209	-	.	ID="RND-1_FAMILY-126";Tend="1627";Tstart="1366";shortTE="F";uid="1cbb928b-6b4e-4747-8f58-a28e4913411b"
WOFM01000548.1	RepeatMasker	DNA/PIF-ISL2EU	285766	285986	427	-	.	ID="RND-5_FAMILY-2052";Tend="1403";Tstart="1154";shortTE="F";uid="8b11a919-0b90-4e6a-a53f-f28bc96df43b"
WOFM01000548.1	RepeatMasker	DNA/Academ-1	204907	205088	853	-	.	ID="RND-1_FAMILY-579";Tend="1802";Tstart="1622";shortTE="F";uid="2ff76580-570a-49e1-9e72-dad728f5c4c1"
WOFM01000548.1	RepeatMasker	LTR/Gypsy	21645	28757	42524	-	.	ID="RND-3_FAMILY-275";Tend="7451";Tstart="341";shortTE="F";uid="6c237c62-6bc3-41e7-b601-654916a9535b"
WOFM01000548.1	RepeatMasker	LTR/Gypsy	486353	486812	1021	-	.	ID="RND-5_FAMILY-950";Tend="7728";Tstart="7241";shortTE="F";uid="0fa9e56a-e47d-4da8-9e68-56a84f65245a"
WOFM01000548.1	RepeatMasker	LTR/Copia	189543	189888	2881	-	.	ID="RND-1_FAMILY-538";Tend="1117";Tstart="772";shortTE="F";uid="91798256-0e1a-4303-b354-3ebcf4319149"
WOFM01000548.1	RepeatMasker	Unknown	355073	355358	1620	-	.	ID="RND-4_FAMILY-455";Tend="1263";Tstart="979";shortTE="F";uid="0740cbf6-c7f2-4caa-b250-70165afa468d"
WOFM01000548.1	RepeatMasker	RC/Helitron	774893	775054	770	-	.	ID="RND-5_FAMILY-2749";Tend="1772";Tstart="1608";shortTE="F";uid="4be4422b-6fbe-4d98-80e5-c1c3455442cc"
WOFM01000548.1	RepeatMasker	Unknown	500212	500389	648	-	.	ID="RND-5_FAMILY-2822";Tend="1347";Tstart="1157";shortTE="F";uid="5d5bbaab-1ace-4cdd-979b-ae0dc201d3b6"
WOFM01000548.1	RepeatMasker	DNA/Kolobok-T2?	330939	331389	2151	-	.	ID="RND-1_FAMILY-62";Tend="1442";Tstart="993";shortTE="F";uid="994f81ea-ac38-4717-8537-35b739327fd8"
WOFM01000548.1	RepeatMasker	Unknown	515448	516376	5658	-	.	ID="RND-1_FAMILY-1047";Tend="1723";Tstart="798";shortTE="F";uid="9c86ee8b-8fba-4ca2-a33c-52a90c272523"
WOFM01000548.1	RepeatMasker	RC/Helitron	897300	897437	739	-	.	ID="RND-5_FAMILY-2749";Tend="1749";Tstart="1608";shortTE="F";uid="ab44bf19-e148-4c6d-9c34-a2e381ef9963"
WOFM01000548.1	RepeatMasker	DNA/Merlin	490577	491316	3045	-	.	ID="RND-4_FAMILY-263";Tend="1547";Tstart="786";shortTE="F";uid="b9a89ae6-acd3-49ca-bfd9-9915775ec30c"
WOFM01000548.1	RepeatMasker	LTR/Pao	782714	783100	612	-	.	ID="RND-6_FAMILY-461";Tend="1953";Tstart="1549";shortTE="F";uid="59c0409f-6cc5-4ed8-85e7-65c490794f01"
WOFM01000548.1	RepeatMasker	Unknown	1061347	1061661	722	-	.	ID="RND-4_FAMILY-804";Tend="1249";Tstart="897";shortTE="F";uid="1d72f466-f3c7-4c39-905b-2e1981daf7ea"
WOFM01000548.1	RepeatMasker	Unknown	159592	159882	1364	-	.	ID="RND-1_FAMILY-251";Tend="1229";Tstart="906";shortTE="F";uid="f7def9ae-33c3-4388-bbb4-4c2b0cc991e5"
WOFM01000548.1	RepeatMasker	LTR/Gypsy	348542	348804	1208	-	.	ID="RND-6_FAMILY-789";Tend="1100";Tstart="837";shortTE="F";uid="1952ad98-7f6c-4383-b179-ec9f35ab1748"
WOFM01000548.1	RepeatMasker	Unknown	206923	207257	1883	-	.	ID="RND-5_FAMILY-1913";Tend="1326";Tstart="991";shortTE="F";uid="2cfee03c-467f-45d9-aa0f-21a963f1b901"
WOFM01000548.1	RepeatMasker	LTR/Gypsy	811871	812291	1637	-	.	ID="RND-1_FAMILY-184";Tend="613";Tstart="178";shortTE="F";uid="446d8f05-2eba-4b4e-8d8a-c595e5199124"
WOFM01000548.1	RepeatMasker	LINE/R2-NeSL	92546	92709	1070	-	.	ID="RND-3_FAMILY-38";Tend="1453";Tstart="1299";shortTE="F";uid="eb607906-025e-4226-96b2-9e4e6e22d6f5"
WOFM01000548.1	RepeatMasker	Unknown	526214	526563	1436	-	.	ID="RND-5_FAMILY-1913";Tend="1317";Tstart="972";shortTE="F";uid="f205beb4-f1f5-40e2-9804-c5f09f597ce5"
WOFM01000548.1	RepeatMasker	DNA/Crypton-I	49378	50010	3387	-	.	ID="RND-4_FAMILY-246";Tend="1628";Tstart="1001";shortTE="F";uid="c30a0e9f-a0f9-450c-87c6-098d0b3fc247"
WOFM01000548.1	RepeatMasker	Unknown	1010843	1011680	1166	-	.	ID="RND-1_FAMILY-380";Tend="1775";Tstart="947";shortTE="F";uid="69ae4abd-3d6b-4902-95fa-aac7b7de637e"
WOFM01000548.1	RepeatMasker	RC/Helitron	507117	507790	3693	-	.	ID="RND-5_FAMILY-2192";Tend="1080";Tstart="404";shortTE="F";uid="e94671f2-0b26-4e3e-aa27-f71e84d1e856"
WOFM01000548.1	RepeatMasker	DNA/hAT-Tip100	558907	559662	3964	-	.	ID="RND-5_FAMILY-1758";Tend="2041";Tstart="1271";shortTE="F";uid="99bfa773-629c-444b-b924-ff1251c9f267"
WOFM01000548.1	RepeatMasker	LTR/Gypsy	440481	445219	28590	-	.	ID="RND-6_FAMILY-10815";Tend="6940";Tstart="2188";shortTE="F";uid="a02da796-e8b9-44e0-b52b-bdfac70ae31e"
WOFM01000548.1	RepeatMasker	Unknown	652412	652593	912	-	.	ID="RND-1_FAMILY-58";Tend="1253";Tstart="1075";shortTE="F";uid="58530f8a-c4f1-40bd-af50-cc7c64c303b5"
WOFM01000548.1	RepeatMasker	Unknown	214937	215373	2502	-	.	ID="RND-1_FAMILY-383";Tend="1356";Tstart="927";shortTE="F";uid="b657d442-ad5f-4238-a42b-1fd843d74490"
WOFM01000548.1	RepeatMasker	Unknown	570818	571105	1253	-	.	ID="RND-1_FAMILY-721";Tend="1195";Tstart="899";shortTE="F";uid="a05b9633-1507-4199-a083-dec7e2f86334"
WOFM01000548.1	RepeatMasker	Unknown	1005107	1005283	552	-	.	ID="RND-5_FAMILY-1089";Tend="1305";Tstart="1152";shortTE="F";uid="1c1e25fc-95f2-44b7-976e-2abf80086cde"
WOFM01000548.1	RepeatMasker	Unknown	43913	44066	477	-	.	ID="RND-6_FAMILY-756";Tend="1006";Tstart="858";shortTE="F";uid="83643893-14ec-4efe-88a2-629374b9a23d"
WOFM01000548.1	RepeatMasker	LTR/Gypsy	1085310	1086636	7251	-	.	ID="RND-1_FAMILY-150";Tend="8028";Tstart="6722";shortTE="F";uid="31d10eeb-4ccf-4fa0-9287-67ffadbbf915"
WOFM01000548.1	RepeatMasker	Unknown	1082780	1082957	1338	-	.	ID="RND-1_FAMILY-70";Tend="1168";Tstart="991";shortTE="F";uid="4826964d-6d55-46da-913a-22701820436b"
WOFM01000548.1	RepeatMasker	Unknown	67844	68195	2293	-	.	ID="RND-1_FAMILY-494";Tend="1315";Tstart="948";shortTE="F";uid="6c3dd2ef-9199-4a79-a813-7aaf0f00122c"
WOFM01000548.1	RepeatMasker	Unknown	954286	954449	545	-	.	ID="RND-6_FAMILY-1697";Tend="1081";Tstart="916";shortTE="F";uid="91d47e82-55b9-40d0-a53a-8952d40f3f55"
WOFM01000548.1	RepeatMasker	Unknown	766245	766359	649	-	.	ID="RND-6_FAMILY-15";Tend="1631";Tstart="1517";shortTE="F";uid="9bcb2a27-e8b6-4c1e-87e8-d4b5161ba1ae"
WOFM01000548.1	RepeatMasker	Unknown	763627	763729	624	-	.	ID="RND-4_FAMILY-2229";Tend="1031";Tstart="932";shortTE="F";uid="3ec2b42c-2169-447f-835e-09713679487f"
WOFM01000548.1	RepeatMasker	Unknown	230692	230981	920	-	.	ID="RND-4_FAMILY-2537";Tend="2053";Tstart="1479";shortTE="F";uid="7ff0efc7-14b3-441b-bda7-bdc63eafeb2d"
WOFM01000548.1	RepeatMasker	DNA/Maverick	712310	712908	1164	-	.	ID="POLINTON-1_TC";Tend="894";Tstart="272";shortTE="F";uid="2ebe347e-b617-43c1-b9fe-e4e611e2eebf"
WOFM01000548.1	RepeatMasker	Unknown	910475	910922	2691	-	.	ID="RND-3_FAMILY-391";Tend="1329";Tstart="883";shortTE="F";uid="2998907d-abdf-4c5d-96dc-acf58575940a"
WOFM01000548.1	RepeatMasker	Unknown	156142	156648	3516	-	.	ID="RND-5_FAMILY-1041";Tend="1745";Tstart="1215";shortTE="F";uid="a2062e86-9fcb-4750-9e1a-dc6ab60b852e"
WOFM01000548.1	RepeatMasker	Unknown	467574	467858	1430	-	.	ID="RND-5_FAMILY-647";Tend="1203";Tstart="895";shortTE="F";uid="4a3c3573-1d43-4040-a603-4dcf1a9ae329"
WOFM01000548.1	RepeatMasker	Unknown	396768	396944	585	-	.	ID="RND-5_FAMILY-4093";Tend="1356";Tstart="1167";shortTE="F";uid="677c00f2-345c-4dca-a0d9-5e7522b863dc"
WOFM01000548.1	RepeatMasker	Unknown	408587	408881	1739	-	.	ID="RND-6_FAMILY-642";Tend="1249";Tstart="940";shortTE="F";uid="cca06982-c451-4377-9cfd-348e10b50c24"
WOFM01000548.1	RepeatMasker	Unknown	838481	838989	2686	-	.	ID="RND-1_FAMILY-629";Tend="1375";Tstart="879";shortTE="F";uid="b10be06b-ab2e-4aec-b3fe-3010f8709ec3"
WOFM01000548.1	RepeatMasker	Unknown	327607	327757	964	-	.	ID="RND-1_FAMILY-75";Tend="1133";Tstart="977";shortTE="F";uid="5d1ad537-eea4-4267-a384-ed05837da644"
WOFM01000548.1	RepeatMasker	LTR/Gypsy	498145	498303	429	-	.	ID="RND-5_FAMILY-429";Tend="230";Tstart="73";shortTE="F";uid="f162b079-b482-42fb-a72b-af2788248bb0"
WOFM01000548.1	RepeatMasker	Unknown	757510	757854	1826	-	.	ID="RND-1_FAMILY-383";Tend="1299";Tstart="932";shortTE="F";uid="bd02f770-9b75-491c-98bb-e992594d6435"
WOFM01000548.1	RepeatMasker	DNA/CMC-EnSpm	724341	724791	3215	-	.	ID="RND-1_FAMILY-350";Tend="1333";Tstart="897";shortTE="F";uid="f008ee84-f85e-498e-991a-487f42b0326a"
WOFM01000548.1	RepeatMasker	Unknown	561717	562105	2487	-	.	ID="RND-4_FAMILY-492";Tend="1264";Tstart="889";shortTE="F";uid="7cd273fc-240f-414a-a67e-148ee7f2a62e"
WOFM01000548.1	RepeatMasker	LTR/Gypsy	1089920	1090969	7440	-	.	ID="RND-1_FAMILY-535";Tend="1812";Tstart="733";shortTE="F";uid="5eb22407-aa8f-4d1d-b212-af64940b1156"
WOFM01000548.1	RepeatMasker	Unknown	869282	869416	524	-	.	ID="RND-1_FAMILY-495";Tend="1076";Tstart="942";shortTE="F";uid="bf232bd1-a1d5-46ba-a407-357057df752b"
WOFM01000548.1	RepeatMasker	Unknown	1083454	1083848	459	-	.	ID="RND-6_FAMILY-1731";Tend="1867";Tstart="1504";shortTE="F";uid="ae67a2c8-a1b8-400e-a3eb-f0e1ba5ac04b"
WOFM01000548.1	RepeatMasker	Unknown	543628	543884	914	-	.	ID="RND-5_FAMILY-123";Tend="3235";Tstart="2983";shortTE="F";uid="f1f2d594-67f6-4d91-9dda-f00421fa6966"
WOFM01000548.1	RepeatMasker	Unknown	936880	936992	430	-	.	ID="RND-1_FAMILY-629";Tend="986";Tstart="876";shortTE="F";uid="35b326eb-6a2c-492c-8778-f982a13629b0"
WOFM01000548.1	RepeatMasker	Unknown	125829	125963	429	-	.	ID="RND-5_FAMILY-1731";Tend="1163";Tstart="1034";shortTE="F";uid="db81f2c6-c8c6-46d1-988d-b0184d85d32c"
WOFM01000548.1	RepeatMasker	Unknown	566824	567246	3477	-	.	ID="RND-1_FAMILY-494";Tend="1361";Tstart="939";shortTE="F";uid="76d594fd-e0a9-439f-a1d9-ab10eca51ca6"
WOFM01000548.1	RepeatMasker	Unknown	335910	336402	3044	-	.	ID="RND-1_FAMILY-247";Tend="1344";Tstart="895";shortTE="F";uid="2066e3a9-53d1-4457-a10b-d15565243836"
WOFM01000548.1	RepeatMasker	Unknown	320241	320976	4372	-	.	ID="RND-6_FAMILY-2894";Tend="1721";Tstart="992";shortTE="F";uid="993bf17d-384c-425b-bd8e-a702c00b99d7"
WOFM01000548.1	RepeatMasker	Unknown	285456	285770	2331	-	.	ID="RND-1_FAMILY-959";Tend="1226";Tstart="915";shortTE="F";uid="ad6697d0-5735-4922-98ce-a757a7a88e04"
WOFM01000548.1	RepeatMasker	Unknown	276350	276559	943	-	.	ID="RND-5_FAMILY-123";Tend="3195";Tstart="2983";shortTE="F";uid="fc92324c-2358-47f9-bec6-00f3e73ec04b"
WOFM01000548.1	RepeatMasker	Unknown	492910	493125	918	-	.	ID="RND-1_FAMILY-328";Tend="1284";Tstart="1016";shortTE="F";uid="e08c75d7-8700-424e-9c98-ba661320699e"
WOFM01000548.1	RepeatMasker	LTR/Pao	884397	885077	5473	-	.	ID="RND-6_FAMILY-1230";Tend="9508";Tstart="8831";shortTE="F";uid="6db9f7f3-1b7f-44d9-b242-238dd7f70cec"
WOFM01000548.1	RepeatMasker	Unknown	95962	96471	3076	-	.	ID="RND-4_FAMILY-84";Tend="1425";Tstart="920";shortTE="F";uid="f4e9ebc0-b08a-4f8f-bcb1-e61b5008d224"
WOFM01000548.1	RepeatMasker	Unknown	89113	89512	1901	-	.	ID="RND-5_FAMILY-4056";Tend="1421";Tstart="970";shortTE="F";uid="ed2461b5-5b64-4175-b10b-b9d7d95d936e"
WOFM01000548.1	RepeatMasker	DNA/Kolobok-E	496587	497157	1255	-	.	ID="RND-1_FAMILY-700";Tend="1495";Tstart="924";shortTE="F";uid="351ab5b9-2f23-4033-ad17-51e476d27f48"
WOFM01000548.1	RepeatMasker	Unknown	837041	837215	735	-	.	ID="RND-1_FAMILY-159";Tend="1526";Tstart="1351";shortTE="F";uid="1234d3c9-e093-4829-969e-a4b7e33f0d3d"
WOFM01000548.1	RepeatMasker	DNA/hAT-hAT19	564277	564455	916	-	.	ID="RND-6_FAMILY-4704";Tend="1572";Tstart="1393";shortTE="F";uid="bbc959d1-db6a-4156-8dcc-5c0410d04f39"
WOFM01000548.1	RepeatMasker	LTR/Gypsy	1092845	1093543	5302	-	.	ID="RND-1_FAMILY-651";Tend="4346";Tstart="3642";shortTE="F";uid="8139b422-de93-4b72-8b10-2a1d9fbf7df2"
WOFM01000548.1	RepeatMasker	Unknown	895844	896455	3531	-	.	ID="RND-6_FAMILY-9161";Tend="1747";Tstart="1144";shortTE="F";uid="a9335d55-07d5-44fb-829a-c5eb28d9ca61"
WOFM01000548.1	RepeatMasker	LTR/Pao	828552	830218	12200	-	.	ID="RND-6_FAMILY-1230";Tend="10214";Tstart="8528";shortTE="F";uid="8aa1e1d6-f8b3-489d-9ce3-f3171b0c0958"
WOFM01000548.1	RepeatMasker	LINE/R2-NeSL	317766	318240	2890	-	.	ID="RND-3_FAMILY-38";Tend="1431";Tstart="939";shortTE="F";uid="a04e246c-abc3-4c25-bda7-e846a9b7b588"
WOFM01000548.1	RepeatMasker	DNA/hAT-Charlie	690239	690353	524	-	.	ID="RND-4_FAMILY-4173";Tend="1234";Tstart="1125";shortTE="F";uid="b3f3e16e-e99f-48e1-a3fd-8073b6bd24a8"
WOFM01000548.1	RepeatMasker	RC/Helitron	403987	404306	538	-	.	ID="RND-1_FAMILY-621";Tend="1270";Tstart="942";shortTE="F";uid="04a3f355-fed9-4475-8ee0-19a352259bc0"
WOFM01000548.1	RepeatMasker	Unknown	148003	148266	789	-	.	ID="RND-6_FAMILY-3860";Tend="1165";Tstart="901";shortTE="F";uid="46a033ec-5529-4533-a69c-c4f88c07573a"
WOFM01000548.1	RepeatMasker	Unknown	267293	269332	16420	-	.	ID="RND-4_FAMILY-7";Tend="2969";Tstart="907";shortTE="F";uid="69cf9a8e-3a40-41be-8120-f651aedae1a7"
WOFM01000548.1	RepeatMasker	DNA/Academ-1	410324	410660	1754	-	.	ID="RND-1_FAMILY-579";Tend="1153";Tstart="793";shortTE="F";uid="224641be-799a-46c7-9708-adbb532ae24c"
WOFM01000548.1	RepeatMasker	LTR/Copia	2267	3124	2990	-	.	ID="RND-1_FAMILY-510";TEgroup="ctg_497%7CRND-1_FAMILY-510%7C1";Tend="2689";Tstart="840";shortTE="F";uid="0eef373a-0767-46bb-9463-e6c6b22cdff2"
WOFM01000548.1	RepeatMasker	Unknown	937848	938027	493	-	.	ID="RND-5_FAMILY-1089";Tend="1305";Tstart="1152";shortTE="F";uid="82abc065-adfa-4c79-b327-23de8e60cb7b"
WOFM01000548.1	RepeatMasker	Unknown	801201	802764	25538	-	.	ID="RND-6_FAMILY-644";Tend="1881";Tstart="331";shortTE="F";uid="20f8f5bf-1b10-49d5-944e-edb7b2062c72"
WOFM01000548.1	RepeatMasker	Unknown	702323	702710	518	-	.	ID="RND-6_FAMILY-5387";Tend="1323";Tstart="997";shortTE="F";uid="7ed1fe24-d8b4-4e5f-bef9-96503080a4b5"
WOFM01000548.1	RepeatMasker	Unknown	733596	734132	1771	-	.	ID="RND-1_FAMILY-295";TEgroup="ctg_497%7CRND-1_FAMILY-295%7C1";Tend="1376";Tstart="913";shortTE="F";uid="98bed21e-701e-4481-8466-0605821a0d46"
WOFM01000548.1	RepeatMasker	Unknown	381290	381418	775	-	.	ID="RND-4_FAMILY-1083";Tend="1280";Tstart="1152";shortTE="F";uid="90cc57ef-cf13-4b4e-861c-2cb4bcaf962e"
WOFM01000548.1	RepeatMasker	Unknown	648090	648406	1235	-	.	ID="RND-6_FAMILY-14885";TEgroup="ctg_497%7CRND-6_FAMILY-14885%7C1";Tend="1955";Tstart="845";shortTE="F";uid="de915841-154f-487a-af39-eb33be64486c"
WOFM01000548.1	RepeatMasker	Unknown	230972	231188	1090	-	.	ID="RND-6_FAMILY-15";Tend="960";Tstart="743";shortTE="F";uid="5d6cf7a4-4d9a-4d41-895c-b543deb2999c"
WOFM01000548.1	RepeatMasker	DNA/Crypton-I	580141	580248	451	-	.	ID="RND-4_FAMILY-334";Tend="999";Tstart="893";shortTE="F";uid="6829fd83-5516-4bfa-b131-aea2f3b07e0f"
WOFM01000548.1	RepeatMasker	Unknown	429167	429490	1127	-	.	ID="RND-4_FAMILY-454";Tend="2291";Tstart="1995";shortTE="F";uid="52a35420-8fb5-439b-a6d8-0dd5950e227e"
WOFM01000548.1	RepeatMasker	Unknown	480530	480953	1974	-	.	ID="RND-5_FAMILY-397";Tend="1246";Tstart="842";shortTE="F";uid="b0639364-dda6-4649-80fa-91b18ec098e5"
WOFM01000548.1	RepeatMasker	Unknown	455516	455710	768	-	.	ID="RND-5_FAMILY-762";Tend="1293";Tstart="1101";shortTE="F";uid="0ab3cc80-36e0-4686-98dc-a224f6089430"
WOFM01000548.1	RepeatMasker	Unknown	895054	895190	487	-	.	ID="RND-6_FAMILY-1247";Tend="1282";Tstart="1152";shortTE="F";uid="9b0ead47-b4c3-4dc2-81dc-fce869314dec"
WOFM01000548.1	RepeatMasker	DNA/hAT-hAT19	427788	427949	569	-	.	ID="RND-6_FAMILY-4704";Tend="1558";Tstart="1389";shortTE="F";uid="cb44169f-93d8-484b-a1a1-310affe859cf"
WOFM01000548.1	RepeatMasker	Unknown	125630	125834	629	-	.	ID="RND-1_FAMILY-58";Tend="1255";Tstart="1063";shortTE="F";uid="503b3d91-f790-4e23-8a7b-56cd80ef8633"
WOFM01000548.1	RepeatMasker	Unknown	43409	43842	2331	-	.	ID="RND-3_FAMILY-526";Tend="1432";Tstart="981";shortTE="F";uid="ffc8c53d-e443-4c30-957e-dedce378df45"
WOFM01000548.1	RepeatMasker	Unknown	141442	141670	606	-	.	ID="RND-6_FAMILY-7056";Tend="1356";Tstart="1109";shortTE="F";uid="503d200b-48d1-433f-bdcb-73d327e165d8"
WOFM01000548.1	RepeatMasker	Unknown	867440	867593	673	-	.	ID="RND-5_FAMILY-5080";Tend="1035";Tstart="882";shortTE="F";uid="b186d91e-4ef9-461c-8a71-4fb30e907fdf"
WOFM01000548.1	RepeatMasker	Unknown	46153	46337	1068	-	.	ID="RND-1_FAMILY-377";Tend="1138";Tstart="957";shortTE="F";uid="5deeb8be-b52c-4ada-bfe0-78caf29a6552"
WOFM01000548.1	RepeatMasker	LTR/Gypsy	882338	884404	13360	-	.	ID="RND-1_FAMILY-651";Tend="2349";Tstart="271";shortTE="F";uid="5ca91e0b-32ca-48ea-b173-6e302aa35db1"
WOFM01000548.1	RepeatMasker	Unknown	82913	83096	506	-	.	ID="RND-6_FAMILY-756";Tend="703";Tstart="528";shortTE="F";uid="a75791cd-4c35-4be4-8a1e-771d8024f60d"
WOFM01000548.1	RepeatMasker	Unknown	704054	704165	410	-	.	ID="RND-4_FAMILY-1083";Tend="1677";Tstart="1569";shortTE="F";uid="80c5df51-3393-4f9a-8cab-3cf7ca882665"
WOFM01000548.1	RepeatMasker	Unknown	875226	876728	5363	-	.	ID="RND-6_FAMILY-1657";TEgroup="ctg_497%7CRND-6_FAMILY-1657%7C1";Tend="2115";Tstart="181";shortTE="F";uid="97c9a925-439d-41d1-a88a-d6f348a29e42"
WOFM01000548.1	RepeatMasker	Unknown	870637	870925	1696	-	.	ID="RND-6_FAMILY-2549";Tend="422";Tstart="148";shortTE="F";uid="19249c8e-fa5f-4aad-b2c1-9cc4c3a5dd73"
WOFM01000548.1	RepeatMasker	Unknown	211535	211957	913	-	.	ID="RND-1_FAMILY-10";Tend="1538";Tstart="1116";shortTE="F";uid="ac6dedc2-3e98-44f2-a873-c9e8d405464a"
WOFM01000548.1	RepeatMasker	LTR/Pao	631453	631769	453	-	.	ID="RND-1_FAMILY-99";Tend="6955";Tstart="6635";shortTE="F";uid="b7ecf985-5d81-4b76-9de4-3e7ae4ade8d4"
WOFM01000548.1	RepeatMasker	LINE/R2-NeSL	357072	357623	1732	-	.	ID="RND-3_FAMILY-38";Tend="1456";Tstart="944";shortTE="F";uid="784929a2-8e30-49ae-99ae-f8d692a5671f"
WOFM01000548.1	RepeatMasker	Unknown	41977	42083	648	-	.	ID="RND-5_FAMILY-752";Tend="1262";Tstart="1155";shortTE="F";uid="2376a553-7fc0-4ae0-a576-7f98186f073d"
WOFM01000548.1	RepeatMasker	Unknown	420107	420296	1339	-	.	ID="RND-5_FAMILY-3331";Tend="1090";Tstart="900";shortTE="F";uid="cf7f6112-6968-473e-b53a-a9f6c0f7bdaa"
WOFM01000548.1	RepeatMasker	Unknown	480948	481048	490	-	.	ID="RND-6_FAMILY-2386";Tend="1210";Tstart="1110";shortTE="F";uid="cd022ba5-ede4-4bdb-bf9b-d6de426b8db7"
WOFM01000548.1	RepeatMasker	Unknown	201623	201800	1333	-	.	ID="RND-1_FAMILY-884";Tend="1251";Tstart="1072";shortTE="F";uid="afd1b782-e671-4cca-a706-034889322531"
WOFM01000548.1	RepeatMasker	DNA/TcMar-Tc1	721959	724113	10599	-	.	ID="RND-1_FAMILY-992";Tend="2802";Tstart="614";shortTE="F";uid="7f504d4d-a9f0-4ef2-ae3b-ab8d1daa9e83"
WOFM01000548.1	RepeatMasker	LTR/Gypsy	28770	28936	1081	-	.	ID="RND-1_FAMILY-1059";Tend="7354";Tstart="7178";shortTE="F";uid="9d323e1e-f8f3-4ff4-9825-6a1354bc3cba"
WOFM01000548.1	RepeatMasker	Unknown	321773	321876	563	-	.	ID="RND-6_FAMILY-2443";Tend="1452";Tstart="1349";shortTE="F";uid="26b46911-e9dc-4ee4-91d8-b52e31be7ee9"
WOFM01000548.1	RepeatMasker	Unknown	60465	60664	1223	-	.	ID="RND-4_FAMILY-449";Tend="1225";Tstart="1027";shortTE="F";uid="9ae698c9-18ac-49d7-b6c7-a0167c9c96d6"
WOFM01000548.1	RepeatMasker	Unknown	318904	319098	1442	-	.	ID="RND-1_FAMILY-807";Tend="1168";Tstart="972";shortTE="F";uid="c6183805-0f37-4905-b7e4-56e62d824dcd"
WOFM01000548.1	RepeatMasker	Unknown	13018	13164	1118	-	.	ID="RND-6_FAMILY-2349";Tend="1514";Tstart="1368";shortTE="F";uid="9817aee1-7425-4071-9fc1-61cde32464e3"
WOFM01000548.1	RepeatMasker	Unknown	453004	453855	3364	-	.	ID="RND-1_FAMILY-595";Tend="1748";Tstart="890";shortTE="F";uid="b8ba11d2-3637-4b44-9b91-e2bf592b10d2"
WOFM01000548.1	RepeatMasker	Unknown	1056984	1057359	1396	-	.	ID="RND-1_FAMILY-449";Tend="1353";Tstart="988";shortTE="F";uid="f8052980-2ca5-40e7-9c9e-a7b29c54e878"
WOFM01000548.1	RepeatMasker	Unknown	351861	352083	980	-	.	ID="RND-1_FAMILY-117";Tend="1175";Tstart="924";shortTE="F";uid="a0bbfcfb-d860-4e85-9e31-14140c2133ef"
WOFM01000548.1	RepeatMasker	Unknown	33241	33414	966	-	.	ID="RND-6_FAMILY-659";Tend="2282";Tstart="2101";shortTE="F";uid="ee25404f-040b-4be2-a30d-5eaabc7dfca3"
WOFM01000548.1	RepeatMasker	Unknown	388290	388414	891	-	.	ID="RND-3_FAMILY-391";Tend="1124";Tstart="1000";shortTE="F";uid="6e837512-82e3-487d-8ef9-ce173bb66b2d"
WOFM01000548.1	RepeatMasker	Unknown	157878	158415	1285	-	.	ID="RND-5_FAMILY-842";Tend="1406";Tstart="936";shortTE="F";uid="928525e0-0796-48a6-b47f-e3190e237e8d"
WOFM01000548.1	RepeatMasker	Unknown	248846	249334	2241	-	.	ID="RND-4_FAMILY-2666";Tend="1919";Tstart="1386";shortTE="F";uid="fc735ce0-be4a-4858-9074-085a36536de8"
WOFM01000548.1	RepeatMasker	Unknown	921460	921668	1151	-	.	ID="RND-5_FAMILY-2694";Tend="1115";Tstart="926";shortTE="F";uid="eb83510b-16a5-445b-ac98-cf766e492489"
WOFM01000548.1	RepeatMasker	Unknown	62859	62984	747	-	.	ID="RND-1_FAMILY-814";Tend="1056";Tstart="927";shortTE="F";uid="9ed08836-4b7f-4c8b-958d-fbad1d033082"
WOFM01000548.1	RepeatMasker	Unknown	87595	87826	819	-	.	ID="RND-5_FAMILY-1089";Tend="1153";Tstart="870";shortTE="F";uid="9ad641a0-f628-473c-8869-580578922cbe"
WOFM01000548.1	RepeatMasker	LTR/Gypsy	653677	660613	7499	-	.	ID="RND-1_FAMILY-378";TEgroup="ctg_497%7CRND-1_FAMILY-378%7C1";Tend="11448";Tstart="2247";shortTE="F";uid="9c4b3b53-8904-4a0e-8754-ff96b752d345"
WOFM01000548.1	RepeatMasker	DNA/Ginger-2	525907	526133	1184	-	.	ID="RND-4_FAMILY-572";Tend="1149";Tstart="922";shortTE="F";uid="b8d7c48c-a8a1-4731-88ef-66c087cce3f4"
WOFM01000548.1	RepeatMasker	DNA	415267	415914	2146	-	.	ID="RND-1_FAMILY-134";Tend="1567";Tstart="928";shortTE="F";uid="92424130-1ae4-4e4d-93f5-27096bcf4708"
WOFM01000548.1	RepeatMasker	DNA/TcMar-Tigger	1040038	1040533	1022	-	.	ID="RND-4_FAMILY-568";Tend="1358";Tstart="862";shortTE="F";uid="210894f0-eaad-4f65-84e5-1e9643096455"
WOFM01000548.1	RepeatMasker	Unknown	484965	485097	570	-	.	ID="RND-1_FAMILY-264";Tend="1067";Tstart="938";shortTE="F";uid="049df312-c6d3-41c6-bb56-e209037ff32e"
WOFM01000548.1	RepeatMasker	Unknown	321871	322113	1777	-	.	ID="RND-1_FAMILY-338";Tend="1218";Tstart="979";shortTE="F";uid="5f70dec7-11f1-4016-8056-6df2e62b4dab"
WOFM01000548.1	RepeatMasker	Unknown	891419	894240	18799	-	.	ID="RND-1_FAMILY-966";Tend="3620";Tstart="734";shortTE="F";uid="08e7423c-a9f5-4491-a29a-cfefa2f23f1d"
WOFM01000548.1	RepeatMasker	Unknown	11244	11455	830	-	.	ID="RND-1_FAMILY-70";Tend="1207";Tstart="992";shortTE="F";uid="769c2cae-0977-4e33-bd2b-08529b76516e"
WOFM01000548.1	RepeatMasker	Unknown	784038	784362	2527	-	.	ID="RND-5_FAMILY-1531";Tend="1708";Tstart="1385";shortTE="F";uid="9421fa81-31c7-43cb-806d-4cde114ca245"
WOFM01000548.1	RepeatMasker	LTR/Gypsy	839815	840228	2348	-	.	ID="RND-6_FAMILY-42";Tend="8906";Tstart="8504";shortTE="F";uid="d0ff060a-2990-498b-a1da-3bc69b621da8"
WOFM01000548.1	RepeatMasker	Unknown	354678	355066	1530	-	.	ID="RND-1_FAMILY-1043";Tend="1357";Tstart="939";shortTE="F";uid="1e33d6e3-1e2c-4eaf-8570-2cd55a686af2"
WOFM01000548.1	RepeatMasker	Unknown	844687	846346	870	-	.	ID="RND-1_FAMILY-380";TEgroup="ctg_497%7CRND-1_FAMILY-380%7C1";Tend="1775";Tstart="949";shortTE="F";uid="f17b835b-a641-49c8-894f-ebd01cc22d4a"
WOFM01000548.1	RepeatMasker	LTR/Gypsy	1006698	1007170	3262	-	.	ID="RND-1_FAMILY-378";Tend="11450";Tstart="10976";shortTE="F";uid="18afa13f-4cf4-4aa3-9e26-84667a13eb79"
WOFM01000548.1	RepeatMasker	Unknown	903463	905135	906	-	.	ID="RND-1_FAMILY-380";TEgroup="ctg_497%7CRND-1_FAMILY-380%7C2";Tend="1775";Tstart="949";shortTE="F";uid="d495f298-3898-4642-b31f-c1655d083632"
WOFM01000548.1	RepeatMasker	Unknown	396175	396455	881	-	.	ID="RND-5_FAMILY-123";Tend="3254";Tstart="2982";shortTE="F";uid="c6547cbf-2267-4b97-89f2-32627697f81f"
WOFM01000548.1	RepeatMasker	DNA/Crypton-I	1063292	1063500	434	-	.	ID="RND-4_FAMILY-334";Tend="1684";Tstart="1487";shortTE="F";uid="74ce6bb8-6311-41ea-8be7-7e1ffcac26c9"
WOFM01000548.1	RepeatMasker	Unknown	402407	402586	1009	-	.	ID="RND-2_FAMILY-36";Tend="1056";Tstart="884";shortTE="F";uid="bc3a3933-c260-4ec5-80d9-acf2a79cefb3"
WOFM01000548.1	RepeatMasker	Unknown	769624	771742	9745	-	.	ID="RND-6_FAMILY-1657";Tend="2115";Tstart="181";shortTE="F";uid="04ec7393-6538-492d-b2f0-39a98229a750"
WOFM01000548.1	RepeatMasker	DNA/hAT-Ac	3166	3430	1433	-	.	ID="RND-5_FAMILY-581";Tend="1211";Tstart="938";shortTE="F";uid="e33a8eab-7387-4a23-8a82-f3bd9b182582"
WOFM01000548.1	RepeatMasker	Unknown	857572	857787	769	-	.	ID="RND-6_FAMILY-1697";Tend="1128";Tstart="916";shortTE="F";uid="18c76d7e-af9b-4edf-aed6-649e87de6008"
WOFM01000548.1	RepeatMasker	Unknown	240582	241407	4699	-	.	ID="RND-1_FAMILY-449";Tend="1870";Tstart="1037";shortTE="F";uid="39b0cfdc-5e16-4f48-918f-2e8560d4ded0"
WOFM01000548.1	RepeatMasker	Unknown	667949	668176	1461	-	.	ID="RND-1_FAMILY-306";Tend="1221";Tstart="990";shortTE="F";uid="17238a5a-ac06-4de1-b458-2d220e16bbd9"
WOFM01000548.1	RepeatMasker	LTR/Pao	1042676	1043170	2552	-	.	ID="RND-1_FAMILY-28";Tend="1441";Tstart="938";shortTE="F";uid="caf84647-00c0-4cb5-a35a-938ee9dd9c65"
WOFM01000548.1	RepeatMasker	Unknown	324762	325069	1107	-	.	ID="RND-5_FAMILY-852";Tend="1839";Tstart="1503";shortTE="F";uid="a49cb084-1171-44f3-a89f-a69f8b65559b"
WOFM01000548.1	RepeatMasker	Unknown	948249	948675	2531	-	.	ID="RND-3_FAMILY-391";Tend="1319";Tstart="896";shortTE="F";uid="41e9c01b-8c6d-4b6e-887a-aec4feade6a8"
WOFM01000548.1	RepeatMasker	DNA/TcMar-Mariner	109100	109454	2911	-	.	ID="RND-6_FAMILY-4957";Tend="857";Tstart="501";shortTE="F";uid="8ece2e42-8705-4110-b2fa-51b59454d7a2"
WOFM01000548.1	RepeatMasker	LINE/R2-NeSL	247109	247533	2822	-	.	ID="RND-3_FAMILY-38";Tend="1456";Tstart="1047";shortTE="F";uid="b5e009cb-c97d-41f1-81af-77419128327d"
WOFM01000548.1	RepeatMasker	Unknown	926017	926135	674	-	.	ID="RND-6_FAMILY-15";Tend="1635";Tstart="1517";shortTE="F";uid="0f2d96f9-111e-4081-bd87-7b0a58fdcd7c"
WOFM01000548.1	RepeatMasker	DNA/TcMar-Tc1	648407	648552	951	-	.	ID="RND-6_FAMILY-1200";Tend="1108";Tstart="962";shortTE="F";uid="29eac3b9-980e-4403-a1c2-9e46a2573e2a"
WOFM01000548.1	RepeatMasker	Unknown	590914	591089	550	-	.	ID="RND-6_FAMILY-8196";Tend="1443";Tstart="1261";shortTE="F";uid="d9b151da-3dc3-4fe8-b4de-7d8628c6684a"
WOFM01000548.1	RepeatMasker	Unknown	352057	352198	964	-	.	ID="RND-6_FAMILY-1708";Tend="1467";Tstart="1323";shortTE="F";uid="f0818af7-2ca8-420b-8993-43db796178bc"
WOFM01000548.1	RepeatMasker	Unknown	88480	88624	841	-	.	ID="RND-5_FAMILY-4056";Tend="1556";Tstart="1417";shortTE="F";uid="0ac30024-5976-4dba-b10b-c5b5a0e7f386"
WOFM01000548.1	RepeatMasker	Unknown	900656	902148	7797	-	.	ID="RND-5_FAMILY-1531";Tend="2472";Tstart="758";shortTE="F";uid="fbfbaf51-d1cb-42c4-beba-e70d02cbe808"
WOFM01000548.1	RepeatMasker	Unknown	473843	474652	6563	-	.	ID="RND-1_FAMILY-1099";Tend="1831";Tstart="1023";shortTE="F";uid="a1807167-aa76-4c36-abe7-4b0ef8fa2a22"
WOFM01000548.1	RepeatMasker	LTR/ERV1	603793	604470	2923	-	.	ID="RND-5_FAMILY-289";Tend="735";Tstart="65";shortTE="F";uid="c2415167-b4ad-40b2-96ba-b9663883506a"
WOFM01000548.1	RepeatMasker	Unknown	1063787	1064062	1969	-	.	ID="RND-3_FAMILY-526";Tend="1256";Tstart="981";shortTE="F";uid="bf5fef36-f192-479b-8edd-da95f5d3eb26"
WOFM01000548.1	RepeatMasker	Unknown	125307	125503	1363	-	.	ID="RND-3_FAMILY-526";Tend="1433";Tstart="1225";shortTE="F";uid="61eb3c75-2a5b-42b2-a4d8-00668ea6012f"
WOFM01000548.1	RepeatMasker	DNA	460557	460825	1719	-	.	ID="RND-1_FAMILY-134";Tend="1572";Tstart="1301";shortTE="F";uid="8c0593e4-c290-45db-b267-699f7edf6e2c"
WOFM01000548.1	RepeatMasker	LTR/Pao	855837	856329	2417	-	.	ID="RND-1_FAMILY-28";Tend="1441";Tstart="938";shortTE="F";uid="ae052226-e194-4af8-a709-82f1079fcc31"
WOFM01000548.1	RepeatMasker	Unknown	415917	416082	1135	-	.	ID="RND-1_FAMILY-534";Tend="1070";Tstart="904";shortTE="F";uid="2ad24dd4-2637-4751-b374-76fa534fadfe"
WOFM01000548.1	RepeatMasker	LINE/R1-LOA	792171	793860	19602	-	.	ID="RND-1_FAMILY-265";Tend="9365";Tstart="7751";shortTE="F";uid="5805bc71-fa21-4351-add2-1521482e8fbe"
WOFM01000548.1	RepeatMasker	Unknown	400234	400691	1142	-	.	ID="RND-2_FAMILY-36";Tend="1783";Tstart="1363";shortTE="F";uid="889e93f9-5c71-4ab3-a49e-d52369acd9da"
WOFM01000548.1	RepeatMasker	DNA	939099	939247	420	-	.	ID="RND-3_FAMILY-127";Tend="1821";Tstart="1667";shortTE="F";uid="7bcdbcd2-4175-414e-90e8-f51469303ba0"
WOFM01000548.1	RepeatMasker	Unknown	12405	12767	1361	-	.	ID="RND-5_FAMILY-4056";Tend="1399";Tstart="1031";shortTE="F";uid="04d4df61-3a97-4fc4-83f3-524ac83da7ce"
WOFM01000548.1	RepeatMasker	Unknown	644551	644908	1731	-	.	ID="RND-1_FAMILY-755";Tend="1319";Tstart="956";shortTE="F";uid="00c0ff1d-b81c-4e3a-a4c0-b1548cd7d9b1"
WOFM01000548.1	RepeatMasker	LTR/Gypsy	383918	384446	2191	-	.	ID="RND-5_FAMILY-1334";Tend="721";Tstart="197";shortTE="F";uid="40959a2b-fee0-4630-b904-32c9c0597c07"
WOFM01000548.1	RepeatMasker	Unknown	701876	702337	2736	-	.	ID="RND-5_FAMILY-4307";Tend="1345";Tstart="892";shortTE="F";uid="c298a647-f046-44e6-ab04-e098317762a3"
WOFM01000548.1	RepeatMasker	Unknown	260202	260379	840	-	.	ID="RND-1_FAMILY-10";Tend="1866";Tstart="1679";shortTE="F";uid="a02065ed-a6fb-4eb1-bcd5-9f8aacb23c86"
WOFM01000548.1	RepeatMasker	DNA/TcMar-Fot1	509531	509727	790	-	.	ID="RND-5_FAMILY-1163";Tend="1128";Tstart="938";shortTE="F";uid="0fd561c0-6e45-421b-8d3a-57c9613aa741"
WOFM01000548.1	RepeatMasker	LTR/Gypsy	511066	511732	4933	-	.	ID="RND-6_FAMILY-1552";Tend="1443";Tstart="765";shortTE="F";uid="7dcf5971-aa6b-4303-8e6e-8ea05df569cc"
WOFM01000548.1	RepeatMasker	Unknown	529895	530073	821	-	.	ID="RND-1_FAMILY-264";Tend="1117";Tstart="939";shortTE="F";uid="ea2764a1-130a-47f5-9f1f-e920864c3a97"
WOFM01000548.1	RepeatMasker	LTR/Pao	200479	200941	3345	-	.	ID="RND-1_FAMILY-32";Tend="1388";Tstart="913";shortTE="F";uid="058a9d6d-6c7c-4bdb-a30b-358854b9f7e8"
WOFM01000548.1	RepeatMasker	DNA/hAT-Ac	591088	591591	1995	-	.	ID="RND-6_FAMILY-1078";Tend="1158";Tstart="672";shortTE="F";uid="6b74ce40-1bf6-42a5-bab7-ee5052656d50"
WOFM01000548.1	RepeatMasker	Unknown	67592	67848	911	-	.	ID="RND-5_FAMILY-123";Tend="3235";Tstart="2983";shortTE="F";uid="38ef4330-81b0-41af-86ee-93041934be36"
WOFM01000548.1	RepeatMasker	Unknown	486259	486363	481	-	.	ID="RND-4_FAMILY-900";Tend="1428";Tstart="1324";shortTE="F";uid="7c16b3f6-efb7-41b3-a909-e757bebca48a"
WOFM01000548.1	RepeatMasker	DNA/hAT	534184	534354	669	-	.	ID="RND-5_FAMILY-1560";Tend="1560";Tstart="1384";shortTE="F";uid="2ac6134c-f000-462e-9540-fa270773cf6a"
WOFM01000548.1	RepeatMasker	DNA/Ginger-2	525416	525517	618	-	.	ID="RND-4_FAMILY-572";Tend="1252";Tstart="1144";shortTE="F";uid="4294cb4f-d44a-4f6f-81b8-80bb3e6d28f5"
WOFM01000548.1	RepeatMasker	Unknown	752512	753251	3634	-	.	ID="RND-1_FAMILY-10";Tend="1846";Tstart="1080";shortTE="F";uid="103f41c2-519e-4b15-a7d3-3349cb80c9ac"
WOFM01000548.1	RepeatMasker	LTR/Gypsy	1040868	1041294	1538	-	.	ID="RND-1_FAMILY-184";Tend="613";Tstart="178";shortTE="F";uid="faa913e6-e239-470b-babb-1db035457415"
WOFM01000548.1	RepeatMasker	DNA/hAT-Tip100	871981	872400	1261	-	.	ID="RND-6_FAMILY-3400";Tend="1576";Tstart="1193";shortTE="F";uid="539efe0a-832b-46a1-878a-535a885a8831"
WOFM01000548.1	RepeatMasker	Unknown	936635	936879	1235	-	.	ID="RND-6_FAMILY-9161";Tend="1728";Tstart="1455";shortTE="F";uid="58e94230-d8b7-457f-aaf1-59ea06afb9f8"
WOFM01000548.1	RepeatMasker	Unknown	1770	1990	1065	-	.	ID="RND-1_FAMILY-146";Tend="1077";Tstart="874";shortTE="F";uid="53acf264-3193-4abc-93b5-cb4b2b0b481f"
WOFM01000548.1	RepeatMasker	LTR/Gypsy	847133	847460	1419	-	.	ID="RND-1_FAMILY-1129";Tend="5143";Tstart="4802";shortTE="F";uid="c7488524-5723-4a32-90ab-64a687869817"
WOFM01000548.1	RepeatMasker	DNA/hAT-Tip100	986590	987006	1356	-	.	ID="RND-6_FAMILY-3400";Tend="1576";Tstart="1193";shortTE="F";uid="0533709e-dd02-426e-9a9d-81e73afd125f"
WOFM01000548.1	RepeatMasker	DNA/Sola-1	244099	244582	2832	-	.	ID="RND-5_FAMILY-2465";Tend="1209";Tstart="699";shortTE="F";uid="9db5b75f-03a3-4ac9-9f5c-3bf681e99cc2"
WOFM01000548.1	RepeatMasker	Unknown	850930	851379	2737	-	.	ID="RND-3_FAMILY-391";Tend="1329";Tstart="883";shortTE="F";uid="c26a8519-c7e9-40e5-97a0-b1a8e3a67118"
WOFM01000548.1	RepeatMasker	DNA/TcMar-Tigger	500890	501659	3814	-	.	ID="RND-1_FAMILY-654";Tend="1518";Tstart="723";shortTE="F";uid="96296021-b73a-4526-8d00-f45fb4d3ede6"
WOFM01000548.1	RepeatMasker	DNA	246429	246592	1083	-	.	ID="RND-5_FAMILY-4767";Tend="1050";Tstart="892";shortTE="F";uid="547e1ba7-6879-4b92-90ec-0c1ac9e96633"
WOFM01000548.1	RepeatMasker	DNA/Maverick	711388	712088	3724	-	.	ID="RND-6_FAMILY-1293";Tend="582";Tstart="1";shortTE="F";uid="ca3a1ccd-2ed6-4fd5-90e3-93960aaceb16"
WOFM01000548.1	RepeatMasker	DNA/Crypton-I	648545	648678	657	-	.	ID="RND-3_FAMILY-131";Tend="1443";Tstart="1309";shortTE="F";uid="80a2ed9c-68c0-47eb-831f-d5639c19f4e7"
WOFM01000548.1	RepeatMasker	Unknown	752039	752341	1963	-	.	ID="RND-1_FAMILY-58";Tend="1254";Tstart="957";shortTE="F";uid="73120b7b-de5d-4509-a570-83e7ed8cdad4"
WOFM01000548.1	RepeatMasker	Unknown	222323	222533	572	-	.	ID="RND-1_FAMILY-8";Tend="1224";Tstart="1012";shortTE="F";uid="2cd36330-6079-4f79-ad66-b2b2f4894528"
WOFM01000548.1	RepeatMasker	Unknown	556037	556442	2444	-	.	ID="RND-1_FAMILY-525";Tend="1347";Tstart="937";shortTE="F";uid="1bb723a6-697b-46da-9153-1ceb30dee2ff"
WOFM01000548.1	RepeatMasker	Unknown	452863	453007	891	-	.	ID="RND-1_FAMILY-525";Tend="1578";Tstart="1435";shortTE="F";uid="c66a9656-b8a8-4460-bc47-03d22f56470c"
WOFM01000548.1	RepeatMasker	RC/Helitron	708387	708508	512	-	.	ID="RND-6_FAMILY-1361";Tend="1236";Tstart="1108";shortTE="F";uid="bc28d5f5-e7ff-4c83-82df-8b894c76b4f2"
WOFM01000548.1	RepeatMasker	Unknown	393390	393864	1764	-	.	ID="RND-5_FAMILY-290";Tend="1322";Tstart="914";shortTE="F";uid="5bd5e7b1-07e4-4683-a6f5-a71450f03acb"
WOFM01000548.1	RepeatMasker	Unknown	665264	665678	3651	-	.	ID="RND-6_FAMILY-7404";Tend="1355";Tstart="941";shortTE="F";uid="5740d2b9-819b-48e7-95b2-ab1a7193313a"
WOFM01000548.1	RepeatMasker	LTR/Gypsy	1090978	1092091	6824	-	.	ID="RND-6_FAMILY-5486";Tend="7328";Tstart="6218";shortTE="F";uid="88cdbd7f-68a1-4b27-8ec6-9edf5a8336f3"
WOFM01000548.1	RepeatMasker	Unknown	367833	367955	905	-	.	ID="RND-1_FAMILY-500";Tend="1104";Tstart="982";shortTE="F";uid="86270d12-4da6-4a06-b95f-31b06074fc5a"
WOFM01000548.1	RepeatMasker	DNA/hAT-Charlie	690920	691090	678	-	.	ID="RND-4_FAMILY-4173";Tend="1110";Tstart="941";shortTE="F";uid="5dc251e5-b12d-4bb0-9a9b-3b21965afac4"
WOFM01000548.1	RepeatMasker	DNA/Sola-1	543881	544210	517	-	.	ID="RND-5_FAMILY-2465";Tend="1676";Tstart="1348";shortTE="F";uid="ee99919d-f53e-416b-81c3-e1b926ca7295"
WOFM01000548.1	RepeatMasker	Unknown	411129	411486	2450	-	.	ID="RND-6_FAMILY-7659";Tend="1256";Tstart="899";shortTE="F";uid="2e5a72b8-b01f-45be-a9e5-6195d3a9080e"
WOFM01000548.1	RepeatMasker	Unknown	773434	774030	3506	-	.	ID="RND-6_FAMILY-9161";Tend="1728";Tstart="1140";shortTE="F";uid="bc21cfbf-3c0b-4845-a00c-9fae511e08d5"
WOFM01000548.1	RepeatMasker	RC/Helitron	257498	257726	1245	-	.	ID="RND-4_FAMILY-1280";Tend="1717";Tstart="1481";shortTE="F";uid="5c4d2363-7734-44a3-ad84-7e72532e1ced"
WOFM01000548.1	RepeatMasker	DNA/hAT-Tip100	926133	926554	1280	-	.	ID="RND-6_FAMILY-3400";Tend="1576";Tstart="1191";shortTE="F";uid="b2eed408-9e92-4e9d-8750-1615a4bbfd18"
WOFM01000548.1	RepeatMasker	LTR/Copia	37050	37257	1062	-	.	ID="RND-4_FAMILY-1323";Tend="688";Tstart="483";shortTE="F";uid="f643d029-aed4-45ed-99ac-25805f4a5177"
WOFM01000548.1	RepeatMasker	Unknown	550911	551196	902	-	.	ID="RND-6_FAMILY-5387";Tend="1384";Tstart="1081";shortTE="F";uid="bdd1c499-b280-4e72-ab4a-14bc76719ff1"
WOFM01000548.1	RepeatMasker	DNA/hAT-Tip100	588366	589644	10121	-	.	ID="RND-6_FAMILY-3682";Tend="2601";Tstart="1327";shortTE="F";uid="1f644992-464f-4273-a5e0-cc5793c866e4"
WOFM01000548.1	RepeatMasker	DNA/Crypton-I	261028	261188	951	-	.	ID="RND-3_FAMILY-893";Tend="1438";Tstart="1275";shortTE="F";uid="b39b3d0b-b270-4bd0-b649-2e62befb25ae"
WOFM01000548.1	RepeatMasker	Unknown	581818	581927	408	-	.	ID="RND-6_FAMILY-2291";Tend="1028";Tstart="928";shortTE="F";uid="3f0cf535-b8d4-474c-9037-c59b2551c144"
WOFM01000548.1	RepeatMasker	LTR/Gypsy	61420	61991	4768	-	.	ID="RND-6_FAMILY-550";Tend="2753";Tstart="2182";shortTE="F";uid="3ecc55d9-2cfc-47ab-a413-c5453b19d82a"
WOFM01000548.1	RepeatMasker	Unknown	44537	44741	1040	-	.	ID="RND-1_FAMILY-438";Tend="1162";Tstart="960";shortTE="F";uid="652ee57f-004b-42c8-b65c-f240a9ab87bc"
WOFM01000548.1	RepeatMasker	Unknown	55113	55470	593	-	.	ID="RND-1_FAMILY-570";Tend="2006";Tstart="1579";shortTE="F";uid="202be0c4-7cc2-4daf-9da7-8063cb6fdca4"
WOFM01000548.1	RepeatMasker	RC/Helitron	506373	506497	857	-	.	ID="RND-5_FAMILY-2192";Tend="1317";Tstart="1193";shortTE="F";uid="5bba4750-7fc3-406e-a94b-ddd90be66b72"
WOFM01000548.1	RepeatMasker	Unknown	565609	565869	1030	-	.	ID="RND-1_FAMILY-117";Tend="1227";Tstart="965";shortTE="F";uid="63f424bf-46ff-4558-ae9c-add4c98caa31"
WOFM01000548.1	RepeatMasker	LTR/Gypsy	593407	593940	1313	-	.	ID="RND-5_FAMILY-1334";Tend="719";Tstart="185";shortTE="F";uid="a8767b42-4b6f-49df-85ac-4781e92b38c3"
WOFM01000548.1	RepeatMasker	DNA/TcMar-Mariner	79050	80383	6988	-	.	ID="MARINER-9_RPR";Tend="1312";Tstart="1";shortTE="F";uid="ec378512-da59-4916-a727-b1604e9ef451"
WOFM01000548.1	RepeatMasker	Unknown	385468	385927	2660	-	.	ID="RND-1_FAMILY-10";Tend="1431";Tstart="976";shortTE="F";uid="143efc57-54ef-4457-9b72-e51b67b7fd2c"
WOFM01000548.1	RepeatMasker	LTR/Gypsy	694042	701882	54276	-	.	ID="RND-1_FAMILY-150";Tend="8012";Tstart="167";shortTE="F";uid="9bfe9397-8538-44a3-a9ce-a9649fd7fc15"
WOFM01000548.1	RepeatMasker	DNA/Academ-1	457109	457525	2291	-	.	ID="RND-6_FAMILY-491";Tend="1115";Tstart="688";shortTE="F";uid="5883d52f-f13b-4026-9769-9e55c5bf64b9"
WOFM01000548.1	RepeatMasker	Unknown	777830	778456	4401	-	.	ID="RND-5_FAMILY-1531";Tend="2470";Tstart="1837";shortTE="F";uid="31847c8a-6586-47e0-a3cf-6b3c2138a009"
WOFM01000548.1	RepeatMasker	Unknown	644224	644548	1341	-	.	ID="RND-5_FAMILY-1005";Tend="1258";Tstart="973";shortTE="F";uid="b40b554d-80ce-4c8c-80df-85c838e86171"
WOFM01000548.1	RepeatMasker	Unknown	230549	230694	857	-	.	ID="RND-6_FAMILY-15";Tend="1763";Tstart="1618";shortTE="F";uid="fa48c230-7197-4f0e-9b96-24af337faa47"
WOFM01000548.1	RepeatMasker	Unknown	1002278	1002414	518	-	.	ID="RND-6_FAMILY-1247";Tend="1282";Tstart="1152";shortTE="F";uid="12fc223e-825b-4b16-b224-ae8bd1b17a50"
WOFM01000548.1	RepeatMasker	Unknown	537340	537698	1099	-	.	ID="RND-1_FAMILY-657";Tend="1209";Tstart="891";shortTE="F";uid="676c8a4d-bf48-41e7-bbb9-343c809d10f6"
WOFM01000548.1	RepeatMasker	Unknown	462547	462855	1850	-	.	ID="RND-5_FAMILY-383";Tend="1373";Tstart="1067";shortTE="F";uid="b04c7abe-e822-4a9a-afda-0996bc6e5f20"
WOFM01000548.1	RepeatMasker	LTR/Gypsy	913484	913901	1571	-	.	ID="RND-1_FAMILY-184";Tend="613";Tstart="178";shortTE="F";uid="a6395462-9ba2-48f8-879b-ef3e376744ce"
WOFM01000548.1	RepeatMasker	DNA/TcMar-Tigger	954872	955352	1403	-	.	ID="RND-4_FAMILY-740";Tend="1492";Tstart="1020";shortTE="F";uid="3b5e66d3-0839-439a-8a65-97a90b322dd6"
WOFM01000548.1	RepeatMasker	Unknown	4872	5022	1031	-	.	ID="RND-1_FAMILY-70";Tend="1168";Tstart="995";shortTE="F";uid="f7f5dec4-2f9a-4d17-a4da-8d708d61a200"
WOFM01000548.1	RepeatMasker	LTR/Gypsy	854001	854422	1604	-	.	ID="RND-1_FAMILY-184";Tend="613";Tstart="178";shortTE="F";uid="bd36a897-a6a4-45ff-9e25-6c849a22fe89"
WOFM01000548.1	RepeatMasker	Unknown	371290	371678	1268	-	.	ID="RND-3_FAMILY-391";Tend="1325";Tstart="892";shortTE="F";uid="a6e1122e-128c-45ce-9772-df25199a117f"
WOFM01000549.1	RepeatMasker	DNA/Academ-1	636106	636289	1014	+	.	ID="rnd-1_family-314";Tend="1714";Tstart="1568";shortTE="F";uid="6984ec27-93d9-4d69-90b4-098b5a497614"
WOFM01000549.1	RepeatMasker	LTR/Copia	4144727	4147697	15513	+	.	ID="RND-1_FAMILY-761";Tend="8219";Tstart="5334";shortTE="F";uid="de5a446e-92de-430e-b952-8d0884f27412"
WOFM01000549.1	RepeatMasker	DNA/Crypton-I	1067867	1068312	1583	+	.	ID="RND-1_FAMILY-240";Tend="1471";Tstart="953";shortTE="F";uid="5f49cc62-f1c4-4f95-adbb-75ec995e5135"
WOFM01000549.1	RepeatMasker	Unknown	4136067	4136287	1382	+	.	ID="RND-1_FAMILY-133";Tend="1342";Tstart="1121";shortTE="F";uid="9b6a4cee-34b7-4108-ae4d-59166be5fab5"
WOFM01000549.1	RepeatMasker	Unknown	1441732	1442271	2897	+	.	ID="RND-6_FAMILY-3407";Tend="1495";Tstart="968";shortTE="F";uid="a9c1b521-e9f0-45fd-9595-72117a26c946"
WOFM01000549.1	RepeatMasker	RC/Helitron	3524350	3524590	1466	+	.	ID="RND-5_FAMILY-2749";Tend="1468";Tstart="1231";shortTE="F";uid="2ce076d6-948d-4916-af11-a49e17989659"
WOFM01000549.1	RepeatMasker	LINE/L1	2149831	2150285	4042	+	.	ID="RND-1_FAMILY-965";Tend="1378";Tstart="924";shortTE="F";uid="9997060b-4797-46d1-abed-77a0fc798052"
WOFM01000549.1	RepeatMasker	Unknown	432849	433041	752	+	.	ID="RND-1_FAMILY-126";Tend="1241";Tstart="1056";shortTE="F";uid="6da9e9af-140c-45b4-8be5-b27e8e36318d"
WOFM01000549.1	RepeatMasker	Unknown	517998	518133	789	+	.	ID="RND-4_FAMILY-1470";Tend="1675";Tstart="1536";shortTE="F";uid="0b845a75-0f7e-4302-8e0a-194d9dcf5471"
WOFM01000549.1	RepeatMasker	LTR/Copia	2610677	2610958	632	+	.	ID="RND-1_FAMILY-111";Tend="1032";Tstart="751";shortTE="F";uid="ce2cc3be-b1e6-47ba-a2cf-29e6e8164585"
WOFM01000549.1	RepeatMasker	Unknown	1359184	1359394	725	+	.	ID="RND-5_FAMILY-1243";Tend="1240";Tstart="1054";shortTE="F";uid="b9e6b8f1-44a0-473b-ac84-a3652b7d63d4"
WOFM01000549.1	RepeatMasker	LTR/Gypsy	2190029	2190200	630	+	.	ID="RND-1_FAMILY-83";Tend="1107";Tstart="928";shortTE="F";uid="fa4318d8-e02e-4e61-b695-44fe7f57a602"
WOFM01000549.1	RepeatMasker	Unknown	3034678	3035143	2803	+	.	ID="RND-6_FAMILY-2894";Tend="1440";Tstart="972";shortTE="F";uid="8bd604e4-2bf2-4593-9dd7-7bfe3c69f272"
WOFM01000549.1	RepeatMasker	Unknown	1808306	1808490	938	+	.	ID="RND-5_FAMILY-1392";Tend="1182";Tstart="979";shortTE="F";uid="0b1e2396-bec0-4dbd-a1b8-506e34183a85"
WOFM01000549.1	RepeatMasker	LINE/I-Jockey	3014552	3016196	10500	+	.	ID="RND-5_FAMILY-1653";Tend="2454";Tstart="761";shortTE="F";uid="37489fa0-3460-4098-b144-499231b04619"
WOFM01000549.1	RepeatMasker	Unknown	3691416	3692000	2241	+	.	ID="RND-5_FAMILY-784";Tend="1545";Tstart="995";shortTE="F";uid="7ad84d68-9ad2-44b9-b1a4-e5d4f5d80eda"
WOFM01000549.1	RepeatMasker	Unknown	3401732	3402149	3376	+	.	ID="RND-1_FAMILY-494";Tend="1356";Tstart="939";shortTE="F";uid="7f6cea9f-87dc-4468-b076-f50818dc2ac7"
WOFM01000549.1	RepeatMasker	LTR/Gypsy	3797404	3797561	1110	+	.	ID="RND-5_FAMILY-1656";Tend="1118";Tstart="963";shortTE="F";uid="b68861b5-c89c-48fa-8965-f8b7c84f1a6e"
WOFM01000549.1	RepeatMasker	Unknown	4196653	4196941	1838	+	.	ID="RND-1_FAMILY-554";Tend="1261";Tstart="964";shortTE="F";uid="49ad191e-9c32-4677-b4c7-7e785fbc0bef"
WOFM01000549.1	RepeatMasker	Unknown	640645	641303	2174	+	.	ID="RND-5_FAMILY-733";Tend="1377";Tstart="638";shortTE="F";uid="67d2940c-d42a-4b41-8fde-e2b08cd59501"
WOFM01000549.1	RepeatMasker	Unknown	810840	811033	1371	+	.	ID="RND-5_FAMILY-3330";Tend="1149";Tstart="947";shortTE="F";uid="5e48e160-75f7-432a-8cc4-67ee05cd5b6b"
WOFM01000549.1	RepeatMasker	Unknown	797886	798876	2073	+	.	ID="RND-5_FAMILY-1190";Tend="1899";Tstart="923";shortTE="F";uid="2324cc2b-9e10-4d2c-ace4-657bec13208e"
WOFM01000549.1	RepeatMasker	Unknown	4188609	4190135	7888	+	.	ID="RND-1_FAMILY-799";Tend="2397";Tstart="797";shortTE="F";uid="565c721e-8d08-4674-a805-baa7650ee159"
WOFM01000549.1	RepeatMasker	DNA/Crypton-I	3820571	3821051	3755	+	.	ID="RND-6_FAMILY-1565";Tend="1118";Tstart="625";shortTE="F";uid="15afe0a3-0d32-4e9b-9be0-d2e90fe6589e"
WOFM01000549.1	RepeatMasker	Unknown	1443005	1443191	1016	+	.	ID="RND-4_FAMILY-986";Tend="1209";Tstart="1029";shortTE="F";uid="98277417-6436-4c1b-a4d7-41974a803e1a"
WOFM01000549.1	RepeatMasker	Unknown	2385180	2385419	1702	+	.	ID="RND-6_FAMILY-5582";Tend="1113";Tstart="873";shortTE="F";uid="b8932cb9-ec33-44cc-b504-e726eab46537"
WOFM01000549.1	RepeatMasker	Unknown	2221567	2221675	728	+	.	ID="RND-3_FAMILY-565";Tend="1065";Tstart="954";shortTE="F";uid="57994c69-5467-4063-b081-0f2d0398bcaf"
WOFM01000549.1	RepeatMasker	DNA/TcMar-Fot1	1112392	1112512	712	+	.	ID="RND-1_FAMILY-655";Tend="1123";Tstart="1001";shortTE="F";uid="ee9e64d4-150c-4355-974c-9e2f0d9b1804"
WOFM01000549.1	RepeatMasker	Unknown	1178992	1179237	1562	+	.	ID="RND-1_FAMILY-306";Tend="1236";Tstart="993";shortTE="F";uid="89b75a88-217c-41d0-ba6b-9535a9b799f9"
WOFM01000549.1	RepeatMasker	Unknown	2597638	2597907	438	+	.	ID="RND-5_FAMILY-2147";TEgroup="ctg_498%7CRND-5_FAMILY-2147%7C1";Tend="1775";Tstart="956";shortTE="T";uid="9a10cee0-e6ba-4c14-a374-3796153ebc55"
WOFM01000549.1	RepeatMasker	DNA/Ginger-2	3120163	3120611	2411	+	.	ID="RND-4_FAMILY-572";Tend="1309";Tstart="837";shortTE="F";uid="64703b0d-9b78-4888-b748-d678ece9037f"
WOFM01000549.1	RepeatMasker	DNA/Crypton-I	1032216	1032417	737	+	.	ID="rnd-1_family-240";Tend="1135";Tstart="917";shortTE="F";uid="654b369c-b8fe-4911-9201-044a9ccc3d3b"
WOFM01000549.1	RepeatMasker	DNA	3103947	3104112	852	+	.	ID="RND-5_FAMILY-4767";Tend="1047";Tstart="872";shortTE="F";uid="6947aa02-df2b-4175-a299-bc9b2cc3ea06"
WOFM01000549.1	RepeatMasker	Unknown	2513655	2514215	3221	+	.	ID="RND-1_FAMILY-159";Tend="1575";Tstart="976";shortTE="F";uid="95a15215-e34b-4292-b9ce-428b53491ffa"
WOFM01000549.1	RepeatMasker	DNA/TcMar-Mariner	1269565	1269735	553	+	.	ID="RND-4_FAMILY-286";Tend="1049";Tstart="869";shortTE="F";uid="13ceb27e-a67f-459e-9ccb-f01e95c17691"
WOFM01000549.1	RepeatMasker	DNA	2763422	2763547	878	+	.	ID="RND-5_FAMILY-4767";Tend="1057";Tstart="932";shortTE="F";uid="7b4b1290-ee00-465f-8f28-0cad9979d375"
WOFM01000549.1	RepeatMasker	DNA/Kolobok-T2	3498749	3499289	1297	+	.	ID="RND-6_FAMILY-1261";Tend="1141";Tstart="580";shortTE="F";uid="eacd36f7-6cc2-4542-a5bd-438b6b585886"
WOFM01000549.1	RepeatMasker	Unknown	3402185	3403168	7882	+	.	ID="RND-6_FAMILY-1257";Tend="1922";Tstart="938";shortTE="F";uid="25fc7f8e-26a9-4045-9137-8dd4b25d5fe3"
WOFM01000549.1	RepeatMasker	LTR/Gypsy	4210794	4214217	24600	+	.	ID="RND-6_FAMILY-5486";Tend="4216";Tstart="787";shortTE="F";uid="f07e8fa0-f512-4ddf-992e-581db6798901"
WOFM01000549.1	RepeatMasker	DNA	2546102	2546287	1096	+	.	ID="RND-5_FAMILY-4767";Tend="1062";Tstart="877";shortTE="F";uid="718aaa01-84a1-4c8d-9a1f-b366a7c78e9a"
WOFM01000549.1	RepeatMasker	Unknown	2549467	2549600	629	+	.	ID="RND-5_FAMILY-2558";Tend="1422";Tstart="1306";shortTE="F";uid="b2d17e52-8fdd-4dc1-bf60-8539c5fa60f6"
WOFM01000549.1	RepeatMasker	Unknown	4226378	4227021	4002	+	.	ID="RND-1_FAMILY-103";Tend="1588";Tstart="936";shortTE="F";uid="686466d8-670f-4685-bed1-c889865273fa"
WOFM01000549.1	RepeatMasker	Unknown	2149580	2149734	622	+	.	ID="RND-5_FAMILY-777";Tend="1457";Tstart="1305";shortTE="F";uid="7c4f0409-d9b0-44e3-b8e8-e25f6691f642"
WOFM01000549.1	RepeatMasker	LTR/Gypsy	1710239	1712835	14665	+	.	ID="RND-1_FAMILY-845";Tend="2966";Tstart="131";shortTE="F";uid="f5d3d4d0-5f97-4f0b-8110-07c40c552418"
WOFM01000549.1	RepeatMasker	LINE/RTE-BovB	2188702	2189248	4211	+	.	ID="RND-1_FAMILY-409";Tend="1767";Tstart="1202";shortTE="F";uid="18330b28-c20b-4009-8890-f545d5f147b0"
WOFM01000549.1	RepeatMasker	Unknown	2977783	2978179	2692	+	.	ID="RND-1_FAMILY-456";Tend="1370";Tstart="974";shortTE="F";uid="76df87fd-e9c1-4923-a5e0-83173bb59838"
WOFM01000549.1	RepeatMasker	Unknown	3740598	3740736	977	+	.	ID="RND-1_FAMILY-578";Tend="1523";Tstart="1385";shortTE="F";uid="b04b6af4-8047-420c-b0bb-dcb8430419dd"
WOFM01000549.1	RepeatMasker	Unknown	140326	141113	3376	+	.	ID="RND-1_FAMILY-258";Tend="1681";Tstart="916";shortTE="F";uid="6b11010d-e1ee-4862-9620-b3bdac8ef7de"
WOFM01000549.1	RepeatMasker	Unknown	11814	11985	1045	+	.	ID="RND-6_FAMILY-15";Tend="943";Tstart="764";shortTE="F";uid="20e72af2-78f8-401c-bbc3-74a77317c53f"
WOFM01000549.1	RepeatMasker	DNA/Kolobok-T2	2717734	2720569	22481	+	.	ID="RND-1_FAMILY-16";Tend="2858";Tstart="38";shortTE="F";uid="3229debf-c4d0-4945-b2f9-8164e0e20df2"
WOFM01000549.1	RepeatMasker	RC/Helitron	601092	601434	1291	+	.	ID="RND-5_FAMILY-2792";Tend="1812";Tstart="1531";shortTE="F";uid="67774897-588f-4070-9401-c4d52adc9be5"
WOFM01000549.1	RepeatMasker	Unknown	189156	189735	3754	+	.	ID="RND-1_FAMILY-9";Tend="1521";Tstart="938";shortTE="F";uid="0aaa9b51-5665-4bd9-a7fb-ed082cdedea3"
WOFM01000549.1	RepeatMasker	Unknown	1874506	1874724	630	+	.	ID="RND-2_FAMILY-36";Tend="1252";Tstart="1036";shortTE="F";uid="9de8c524-a4ab-42df-8e08-4cfdcf56d221"
WOFM01000549.1	RepeatMasker	Unknown	3531911	3532029	573	+	.	ID="RND-6_FAMILY-15";Tend="1769";Tstart="1656";shortTE="F";uid="f78ccfe4-7a39-4011-bdfe-f7443c49c59d"
WOFM01000549.1	RepeatMasker	Unknown	1907001	1907655	3734	+	.	ID="RND-1_FAMILY-131";Tend="1643";Tstart="948";shortTE="F";uid="0bba3e0e-9b34-4a81-bd3a-872e4dccdaa3"
WOFM01000549.1	RepeatMasker	LTR/Pao	3519024	3519474	1707	+	.	ID="RND-1_FAMILY-28";Tend="1414";Tstart="949";shortTE="F";uid="655e89a7-7413-42ce-8a9f-3a2c3bdd6528"
WOFM01000549.1	RepeatMasker	DNA/TcMar-Tc1	4039780	4040286	2130	+	.	ID="RND-1_FAMILY-649";Tend="1530";Tstart="996";shortTE="F";uid="94fb31b3-d9b0-4b09-b3d9-c0993fc12745"
WOFM01000549.1	RepeatMasker	RC/Helitron	2990376	2990931	2971	+	.	ID="RND-5_FAMILY-2792";Tend="1331";Tstart="821";shortTE="F";uid="6e018075-5132-4536-b453-6a7e6b0bd42d"
WOFM01000549.1	RepeatMasker	Unknown	1667207	1667339	748	+	.	ID="RND-1_FAMILY-1067";Tend="948";Tstart="827";shortTE="F";uid="34fefcad-7d93-41aa-b261-d90baf094702"
WOFM01000549.1	RepeatMasker	Unknown	1817739	1817884	429	+	.	ID="RND-5_FAMILY-634";Tend="2927";Tstart="2787";shortTE="F";uid="6f5569e6-9eae-44f6-ab83-d794fdb322b3"
WOFM01000549.1	RepeatMasker	Unknown	1383012	1383710	4900	+	.	ID="RND-1_FAMILY-131";Tend="1638";Tstart="943";shortTE="F";uid="d05568a5-e8c3-457d-90b1-ddc23e87d8f4"
WOFM01000549.1	RepeatMasker	Unknown	431711	432039	1317	+	.	ID="RND-1_FAMILY-126";Tend="1205";Tstart="763";shortTE="F";uid="4d4733c8-2449-4797-bbd2-3063199565a5"
WOFM01000549.1	RepeatMasker	Unknown	2187739	2187963	494	+	.	ID="RND-1_FAMILY-10";Tend="1415";Tstart="1187";shortTE="F";uid="8f1ea8f3-9193-4732-ad87-53355e11a334"
WOFM01000549.1	RepeatMasker	Unknown	1080820	1080967	721	+	.	ID="RND-6_FAMILY-5096";Tend="1045";Tstart="898";shortTE="F";uid="f71b4c3e-1883-46a4-a425-85abbc309132"
WOFM01000549.1	RepeatMasker	DNA	3169209	3169350	566	+	.	ID="RND-1_FAMILY-134";Tend="1051";Tstart="906";shortTE="F";uid="fcf302b6-2724-48e9-9c19-929868bf1acf"
WOFM01000549.1	RepeatMasker	LINE/R2-NeSL	110379	110937	3669	+	.	ID="RND-3_FAMILY-38";Tend="1458";Tstart="941";shortTE="F";uid="5483d9c9-cd60-40a1-b791-f71abe125837"
WOFM01000549.1	RepeatMasker	Unknown	3131247	3131387	927	+	.	ID="RND-3_FAMILY-291";Tend="1117";Tstart="977";shortTE="F";uid="23b9a811-c85d-48c8-bad7-2936a2773d3f"
WOFM01000549.1	RepeatMasker	DNA/P	762059	762874	7048	+	.	ID="RND-1_FAMILY-310";Tend="1543";Tstart="729";shortTE="F";uid="f39be587-573f-4403-b29a-e701e9065db3"
WOFM01000549.1	RepeatMasker	Unknown	191164	191473	2053	+	.	ID="RND-1_FAMILY-903";Tend="1278";Tstart="969";shortTE="F";uid="f8ad80ca-d5f9-4880-a306-e0710d20af9a"
WOFM01000549.1	RepeatMasker	DNA/Crypton-I	1166613	1166847	1019	+	.	ID="RND-1_FAMILY-337";Tend="1159";Tstart="916";shortTE="F";uid="c2d5c9ba-4180-4b39-8706-4ef9a3a06376"
WOFM01000549.1	RepeatMasker	LTR/Gypsy	4163654	4163838	952	+	.	ID="RND-1_FAMILY-109";Tend="1030";Tstart="835";shortTE="F";uid="006786f7-5e9c-4ebc-9f16-8759b0d0c10d"
WOFM01000549.1	RepeatMasker	Unknown	2465478	2465623	898	+	.	ID="RND-1_FAMILY-247";Tend="1338";Tstart="1193";shortTE="F";uid="2bf572f7-73ba-4bd5-bc45-ce96ff2a3268"
WOFM01000549.1	RepeatMasker	RC/Helitron	1985293	1985644	450	+	.	ID="HELITRON-N1_RPR";TEgroup="ctg_498%7CHELITRON-N1_RPR%7C1";Tend="214";Tstart="4";shortTE="T";uid="6d28925e-7bd1-4848-b2d9-e578fff44ad7"
WOFM01000549.1	RepeatMasker	DNA/TcMar-Tc4	277695	277809	423	+	.	ID="RND-1_FAMILY-77";Tend="1302";Tstart="1195";shortTE="F";uid="05e9c188-4ebc-4e4c-ad02-ff2f4d846b07"
WOFM01000549.1	RepeatMasker	Unknown	3010477	3010594	807	+	.	ID="RND-5_FAMILY-2694";Tend="1264";Tstart="1144";shortTE="F";uid="84821bc6-2081-4838-8a1b-66bf730bb234"
WOFM01000549.1	RepeatMasker	RC/Helitron	3415962	3416524	3501	+	.	ID="RND-4_FAMILY-618";Tend="1494";Tstart="905";shortTE="F";uid="92c8b4ce-775f-4e60-af9d-adfebc304337"
WOFM01000549.1	RepeatMasker	DNA/Crypton-I	216832	217033	802	+	.	ID="RND-6_FAMILY-4026";Tend="1153";Tstart="932";shortTE="F";uid="72d2ed2a-03d3-4d56-8ba3-5b6b26019b66"
WOFM01000549.1	RepeatMasker	Unknown	407064	407458	2296	+	.	ID="RND-5_FAMILY-5573";Tend="1298";Tstart="906";shortTE="F";uid="deec1491-237c-4c70-83ca-e2367b1310cf"
WOFM01000549.1	RepeatMasker	Unknown	4050267	4050407	453	+	.	ID="RND-4_FAMILY-900";Tend="1463";Tstart="1324";shortTE="F";uid="00327829-a5ef-432b-8d27-7a20e72ec9ef"
WOFM01000549.1	RepeatMasker	Unknown	2094899	2095106	1180	+	.	ID="RND-5_FAMILY-2694";Tend="1115";Tstart="928";shortTE="F";uid="2c179f8b-49fe-4893-89a1-80ff2ca7973d"
WOFM01000549.1	RepeatMasker	Unknown	2613414	2613709	620	+	.	ID="RND-1_FAMILY-978";Tend="1497";Tstart="1224";shortTE="F";uid="66527100-714f-4ede-98ce-43e1ee43f6ce"
WOFM01000549.1	RepeatMasker	Unknown	2328127	2328233	442	+	.	ID="RND-5_FAMILY-3179";Tend="1309";Tstart="1206";shortTE="F";uid="97786da8-090c-4c22-969f-c0e0b20c8ca3"
WOFM01000549.1	RepeatMasker	Unknown	3257920	3258101	1190	+	.	ID="RND-5_FAMILY-1933";Tend="1260";Tstart="1079";shortTE="F";uid="a6bdec67-e337-4c0c-aeff-5922da09e84b"
WOFM01000549.1	RepeatMasker	DNA/hAT-Tip100	404110	404871	3718	+	.	ID="RND-5_FAMILY-1758";Tend="2018";Tstart="1254";shortTE="F";uid="c42c0f3d-60e8-465d-9cc4-fd22b21f14d9"
WOFM01000549.1	RepeatMasker	LTR/Copia	4171678	4172111	3209	+	.	ID="RND-5_FAMILY-1544";Tend="900";Tstart="468";shortTE="F";uid="e3a85e90-6a85-4347-9c88-eff36142730c"
WOFM01000549.1	RepeatMasker	Unknown	1419065	1419308	1595	+	.	ID="RND-3_FAMILY-391";Tend="1135";Tstart="891";shortTE="F";uid="5f03f6f9-564a-4d61-a01a-708ec728de61"
WOFM01000549.1	RepeatMasker	DNA/Merlin	3397342	3398403	5174	+	.	ID="RND-4_FAMILY-263";Tend="1825";Tstart="777";shortTE="F";uid="f84af13d-91a1-4dc1-b309-64e900dbf749"
WOFM01000549.1	RepeatMasker	Unknown	3701225	3702042	3714	+	.	ID="RND-2_FAMILY-36";Tend="1669";Tstart="613";shortTE="F";uid="82a1ecdf-dafe-4339-adab-9aaf0f96bf39"
WOFM01000549.1	RepeatMasker	Unknown	1445617	1445742	450	+	.	ID="RND-5_FAMILY-7107";Tend="726";Tstart="592";shortTE="F";uid="1adec0c2-4104-411e-8774-84e6c94662eb"
WOFM01000549.1	RepeatMasker	Unknown	2178931	2179310	1690	+	.	ID="RND-5_FAMILY-784";Tend="1274";Tstart="875";shortTE="F";uid="de2ff141-af70-404b-846d-19dbceb00b8d"
WOFM01000549.1	RepeatMasker	LTR/Copia	158486	158747	1933	+	.	ID="RND-1_FAMILY-113";Tend="1131";Tstart="873";shortTE="F";uid="10db4402-966e-4118-a16d-7840ebd6478f"
WOFM01000549.1	RepeatMasker	LINE/L2	3503601	3504415	5648	+	.	ID="RND-1_FAMILY-65";Tend="1664";Tstart="816";shortTE="F";uid="697309e0-748e-48bc-ba36-56a8d4517563"
WOFM01000549.1	RepeatMasker	Unknown	3668287	3668391	514	+	.	ID="RND-3_FAMILY-213";Tend="1003";Tstart="901";shortTE="F";uid="e648ff73-9064-4e9d-94e0-0e921a406281"
WOFM01000549.1	RepeatMasker	Unknown	914512	914616	507	+	.	ID="RND-3_FAMILY-213";Tend="1009";Tstart="906";shortTE="F";uid="62d22e16-dee3-4641-bc12-c487326c7e36"
WOFM01000549.1	RepeatMasker	Unknown	794075	794367	933	+	.	ID="RND-6_FAMILY-6372";Tend="1452";Tstart="1156";shortTE="F";uid="1060306b-ec40-4edb-be0f-0d047a0df862"
WOFM01000549.1	RepeatMasker	Unknown	4204630	4204736	709	+	.	ID="RND-6_FAMILY-3770";Tend="1457";Tstart="1350";shortTE="F";uid="e6726c21-3d82-4931-b920-dc51b1989f3f"
WOFM01000549.1	RepeatMasker	Unknown	887971	889029	1825	+	.	ID="RND-6_FAMILY-517";Tend="2228";Tstart="1153";shortTE="F";uid="ed2764ca-fc76-4ba8-8499-083002847fc6"
WOFM01000549.1	RepeatMasker	LTR/Gypsy	1301545	1302114	2888	+	.	ID="RND-6_FAMILY-1390";Tend="9348";Tstart="8767";shortTE="F";uid="2df69901-9942-4644-8969-d671877a6bd0"
WOFM01000549.1	RepeatMasker	Unknown	125367	125549	874	+	.	ID="RND-1_FAMILY-75";Tend="1129";Tstart="970";shortTE="F";uid="6ab251ce-d64d-45fc-8e30-2918524b3c29"
WOFM01000549.1	RepeatMasker	LTR/Gypsy	4105830	4105992	666	+	.	ID="RND-5_FAMILY-1656";Tend="1543";Tstart="1376";shortTE="F";uid="f54f6548-83d3-4409-a62c-409cc37cc2c5"
WOFM01000549.1	RepeatMasker	Unknown	3531359	3531641	1563	+	.	ID="RND-5_FAMILY-784";Tend="1505";Tstart="1223";shortTE="F";uid="e70179e3-8369-40be-ac79-c1047f2821e6"
WOFM01000549.1	RepeatMasker	Unknown	2338557	2339035	867	+	.	ID="RND-1_FAMILY-2";Tend="1138";Tstart="664";shortTE="F";uid="bb00dcae-3af4-492b-afc1-e8f6fb8f2b98"
WOFM01000549.1	RepeatMasker	DNA	1388910	1389079	1057	+	.	ID="RND-5_FAMILY-4767";Tend="1054";Tstart="886";shortTE="F";uid="15ad0ea0-4a8a-4125-ad3c-2c386201daa6"
WOFM01000549.1	RepeatMasker	DNA	268530	268681	939	+	.	ID="RND-5_FAMILY-3205";Tend="1231";Tstart="1080";shortTE="F";uid="a484f243-1c63-443d-a03b-e67a029bd802"
WOFM01000549.1	RepeatMasker	Unknown	2709419	2709523	435	+	.	ID="RND-1_FAMILY-117";Tend="1073";Tstart="950";shortTE="F";uid="374169ea-853d-4192-8b6f-dace3bc1d212"
WOFM01000549.1	RepeatMasker	Unknown	3743381	3743904	4055	+	.	ID="RND-1_FAMILY-901";Tend="1553";Tstart="1030";shortTE="F";uid="54193b14-14c2-4d37-8039-91bde5022799"
WOFM01000549.1	RepeatMasker	Unknown	609417	609579	909	+	.	ID="RND-4_FAMILY-1098";Tend="1088";Tstart="928";shortTE="F";uid="87f96c28-36b7-43bc-9a6d-1ead9654d1b8"
WOFM01000549.1	RepeatMasker	Unknown	1896736	1896991	738	+	.	ID="RND-6_FAMILY-5892";Tend="355";Tstart="109";shortTE="F";uid="1c5fab05-abd7-4e93-beca-09e15db1d995"
WOFM01000549.1	RepeatMasker	DNA/TcMar-Mariner	3310305	3310522	765	+	.	ID="RND-6_FAMILY-9025";Tend="1526";Tstart="1295";shortTE="F";uid="c4a9e38e-26c4-491d-838e-5b99fa1d0541"
WOFM01000549.1	RepeatMasker	Unknown	3084273	3084421	919	+	.	ID="RND-6_FAMILY-1182";Tend="1770";Tstart="1623";shortTE="F";uid="8ab552fd-7e96-4771-8c4f-a61f67f459c9"
WOFM01000549.1	RepeatMasker	Unknown	66168	66335	1267	+	.	ID="RND-1_FAMILY-70";Tend="1157";Tstart="990";shortTE="F";uid="f24b36bc-a1e2-44cc-a2b5-bba2a8153f5e"
WOFM01000549.1	RepeatMasker	LTR/Gypsy	3797562	3797988	1203	+	.	ID="RND-6_FAMILY-6392";Tend="10141";Tstart="9723";shortTE="F";uid="ede1cd4d-6bea-4726-8650-ea7ac9cb28ef"
WOFM01000549.1	RepeatMasker	Unknown	2827791	2827953	778	+	.	ID="RND-1_FAMILY-251";Tend="1052";Tstart="894";shortTE="F";uid="65c88301-1071-4fa0-98ae-274887920537"
WOFM01000549.1	RepeatMasker	Unknown	2411969	2413423	8735	+	.	ID="RND-1_FAMILY-493";Tend="2163";Tstart="710";shortTE="F";uid="1a634cf1-da05-4c40-a46a-75abd6daf10e"
WOFM01000549.1	RepeatMasker	Unknown	2439832	2440106	968	+	.	ID="RND-4_FAMILY-1923";Tend="1255";Tstart="972";shortTE="F";uid="913e8eb8-02cf-4a42-be60-9fcce137b26c"
WOFM01000549.1	RepeatMasker	Unknown	441806	441953	415	+	.	ID="RND-5_FAMILY-140";Tend="1100";Tstart="955";shortTE="F";uid="8d97bcce-5bc1-40cc-bbdd-571a6d5b9a0f"
WOFM01000549.1	RepeatMasker	LTR/Gypsy	2879475	2879643	1055	+	.	ID="RND-1_FAMILY-446";Tend="1894";Tstart="1749";shortTE="F";uid="3267979d-acb1-4bd8-a050-d2b0b96a1434"
WOFM01000549.1	RepeatMasker	Unknown	1554561	1554780	591	+	.	ID="RND-6_FAMILY-734";Tend="1172";Tstart="926";shortTE="F";uid="008cb962-92ca-4fe3-a3b4-5ff7def2fc86"
WOFM01000549.1	RepeatMasker	Unknown	3053026	3053281	530	+	.	ID="RND-4_FAMILY-454";Tend="1342";Tstart="1099";shortTE="F";uid="cb2be776-23a1-4833-985e-c158cadbc117"
WOFM01000549.1	RepeatMasker	Unknown	1584833	1585497	3620	+	.	ID="RND-1_FAMILY-7";Tend="2832";Tstart="2172";shortTE="F";uid="1ea9ba5c-e146-4975-9682-2f2592e5d48d"
WOFM01000549.1	RepeatMasker	Unknown	4206628	4206839	603	+	.	ID="RND-4_FAMILY-1923";Tend="1282";Tstart="1098";shortTE="F";uid="383f7e5f-0c06-49d2-9d95-06977c9afc99"
WOFM01000549.1	RepeatMasker	LTR/Gypsy	4030501	4031163	4706	+	.	ID="RND-6_FAMILY-2735";Tend="7995";Tstart="7333";shortTE="F";uid="ff3f96f0-a44a-48e9-b960-42a1ad6d1681"
WOFM01000549.1	RepeatMasker	Unknown	1078427	1079244	6252	+	.	ID="RND-5_FAMILY-2744";Tend="1589";Tstart="742";shortTE="F";uid="1bf9eeac-01ac-4c66-a4e7-1b9c43232c5c"
WOFM01000549.1	RepeatMasker	LINE/RTE-BovB	408499	408789	1593	+	.	ID="RND-3_FAMILY-11";Tend="1468";Tstart="1189";shortTE="F";uid="9d452743-db36-49df-ac4b-e8d85c2f12cc"
WOFM01000549.1	RepeatMasker	RC/Helitron	2522273	2522963	3464	+	.	ID="RND-6_FAMILY-1517";Tend="1768";Tstart="1063";shortTE="F";uid="cddfaeb7-1162-4eb2-8734-c902e24ceb16"
WOFM01000549.1	RepeatMasker	Unknown	2604132	2604899	3942	+	.	ID="RND-1_FAMILY-755";Tend="1752";Tstart="956";shortTE="F";uid="e3a3c4a1-fed6-4b98-9155-14c0b7811284"
WOFM01000549.1	RepeatMasker	LTR/Gypsy	384913	385508	1943	+	.	ID="RND-1_FAMILY-83";Tend="1527";Tstart="898";shortTE="F";uid="3f65f9df-b4b5-4182-8cea-3f8d10ce6ad4"
WOFM01000549.1	RepeatMasker	Unknown	1082517	1083189	790	+	.	ID="RND-1_FAMILY-6";Tend="1894";Tstart="1219";shortTE="F";uid="ebd69c81-433b-4cc7-813c-796928ff3b39"
WOFM01000549.1	RepeatMasker	DNA	3020766	3020928	1206	+	.	ID="RND-5_FAMILY-4767";Tend="1050";Tstart="888";shortTE="F";uid="d32855fc-17f8-4c08-8a13-19c904f7eea1"
WOFM01000549.1	RepeatMasker	RC/Helitron	3002145	3002558	2034	+	.	ID="RND-1_FAMILY-232";Tend="1354";Tstart="916";shortTE="F";uid="60194c5d-11be-4f3e-89a8-47b8d3ed0ed5"
WOFM01000549.1	RepeatMasker	DNA	1147606	1147765	1064	+	.	ID="RND-5_FAMILY-4767";Tend="1049";Tstart="887";shortTE="F";uid="7fc82cd4-4034-448b-b8f9-bf8784ef0f47"
WOFM01000549.1	RepeatMasker	RC/Helitron	3435201	3435480	1431	+	.	ID="RND-5_FAMILY-1749";Tend="1064";Tstart="788";shortTE="F";uid="2f18ae5f-b616-4773-93f5-74de1380054d"
WOFM01000549.1	RepeatMasker	DNA/TcMar-Tc1	1672798	1673040	1642	+	.	ID="RND-6_FAMILY-1200";Tend="1210";Tstart="968";shortTE="F";uid="ab4826fd-24d5-484d-9922-e11083ba6df4"
WOFM01000549.1	RepeatMasker	Unknown	800374	800614	588	+	.	ID="RND-1_FAMILY-982";Tend="1000";Tstart="779";shortTE="F";uid="3f799f9f-33cf-4abe-a642-f56a56c429b5"
WOFM01000549.1	RepeatMasker	DNA/Crypton-I	1019670	1020726	2406	+	.	ID="rnd-1_family-30";Tend="1866";Tstart="990";shortTE="F";uid="70242e7b-1d0b-4c0f-ba17-4364a96c309e"
WOFM01000549.1	RepeatMasker	DNA/TcMar-Tc1	1848461	1849197	5210	+	.	ID="RND-5_FAMILY-682";Tend="1942";Tstart="1201";shortTE="F";uid="9c87c2a0-0499-4004-b008-30bf0ecebdfc"
WOFM01000549.1	RepeatMasker	Unknown	3225223	3225455	910	+	.	ID="RND-3_FAMILY-291";Tend="1205";Tstart="968";shortTE="F";uid="86ed7aa0-caf7-44fd-80ae-db4cd70c28bd"
WOFM01000549.1	RepeatMasker	Unknown	2706897	2707148	1012	+	.	ID="RND-4_FAMILY-305";Tend="1148";Tstart="885";shortTE="F";uid="bf8c8ad1-71af-4906-92ac-d52502389647"
WOFM01000549.1	RepeatMasker	Unknown	1150057	1150348	1646	+	.	ID="RND-4_FAMILY-1923";Tend="1276";Tstart="971";shortTE="F";uid="a2c58956-69dc-4eeb-9f2c-04f067d47547"
WOFM01000549.1	RepeatMasker	Unknown	3229206	3229362	1032	+	.	ID="RND-1_FAMILY-208";Tend="1379";Tstart="1224";shortTE="F";uid="b7a3294c-781c-48fc-b6a5-94b07bad6267"
WOFM01000549.1	RepeatMasker	Unknown	2822540	2822693	456	+	.	ID="RND-1_FAMILY-39";Tend="1590";Tstart="1435";shortTE="F";uid="ea60bef5-b9c7-409e-b0df-b86f2e7bf539"
WOFM01000549.1	RepeatMasker	Unknown	3357037	3358142	9397	+	.	ID="RND-1_FAMILY-5";Tend="3354";Tstart="1763";shortTE="F";uid="cc67b84a-c672-4b58-a037-a2eb42b73e1c"
WOFM01000549.1	RepeatMasker	LINE/R2-NeSL	4224280	4224605	1761	+	.	ID="RND-3_FAMILY-38";Tend="1470";Tstart="1131";shortTE="F";uid="b551f0b9-b1f7-4f3a-b23c-b96991acb81d"
WOFM01000549.1	RepeatMasker	LTR/Gypsy	3378639	3385599	45274	+	.	ID="RND-2_FAMILY-41";Tend="6973";Tstart="8";shortTE="F";uid="85fb136e-f997-42f8-8873-8c15911c817b"
WOFM01000549.1	RepeatMasker	Unknown	1473058	1473167	427	+	.	ID="RND-1_FAMILY-75";Tend="1124";Tstart="1009";shortTE="F";uid="a81c5fca-4a36-4a5d-9edb-04e46be4a107"
WOFM01000549.1	RepeatMasker	Unknown	1625096	1625493	1626	+	.	ID="RND-1_FAMILY-449";Tend="1687";Tstart="1302";shortTE="F";uid="75db3386-b03c-473a-a4ff-0d53c855447a"
WOFM01000549.1	RepeatMasker	DNA/Kolobok-T2	2652873	2653371	2837	+	.	ID="RND-1_FAMILY-16";Tend="515";Tstart="18";shortTE="F";uid="09ce6996-0497-4f27-bc3b-ca9ee41ef1bb"
WOFM01000549.1	RepeatMasker	LTR/Pao	3740408	3740598	1377	+	.	ID="RND-6_FAMILY-2787";Tend="861";Tstart="672";shortTE="F";uid="693e8b98-749b-4f43-bbbe-c20632dca0b3"
WOFM01000549.1	RepeatMasker	Unknown	2021889	2022235	2361	+	.	ID="RND-1_FAMILY-681";Tend="1314";Tstart="973";shortTE="F";uid="e9cdeef4-da02-48e8-b9c2-8a30a0406578"
WOFM01000549.1	RepeatMasker	LTR/Copia	3061744	3069010	42177	+	.	ID="RND-1_FAMILY-587";Tend="7709";Tstart="512";shortTE="F";uid="ade1a4f7-4aa4-410f-8337-20f5b7d7b6d8"
WOFM01000549.1	RepeatMasker	Unknown	3788093	3788500	2118	+	.	ID="RND-1_FAMILY-1";Tend="2101";Tstart="1701";shortTE="F";uid="a8cba474-8d70-4211-8025-b3d095ed9e29"
WOFM01000549.1	RepeatMasker	Unknown	260992	261353	1742	+	.	ID="RND-6_FAMILY-1324";Tend="1198";Tstart="829";shortTE="F";uid="45079611-722a-4bd7-a706-77f2accbaff9"
WOFM01000549.1	RepeatMasker	LINE/L2	3451911	3452028	468	+	.	ID="L2-10_HMEL";Tend="2165";Tstart="2067";shortTE="F";uid="8339a1e5-f189-454f-bf42-8cf85e106f88"
WOFM01000549.1	RepeatMasker	DNA/hAT-Tip100	2222604	2222734	658	+	.	ID="RND-6_FAMILY-3400";Tend="1236";Tstart="1096";shortTE="F";uid="05674979-9941-434a-bc3f-17c22a8a120d"
WOFM01000549.1	RepeatMasker	Unknown	109043	109278	1086	+	.	ID="RND-2_FAMILY-36";Tend="1670";Tstart="1430";shortTE="F";uid="8ff1d156-d49a-4020-8d14-88087e63491a"
WOFM01000549.1	RepeatMasker	LINE/L2	2355759	2357249	10789	+	.	ID="RND-1_FAMILY-257";Tend="2281";Tstart="792";shortTE="F";uid="04f0ef99-a0fa-42ce-a87a-f73fca7c1a64"
WOFM01000549.1	RepeatMasker	DNA/Academ-1	2761306	2761626	1701	+	.	ID="RND-5_FAMILY-1536";Tend="1911";Tstart="1591";shortTE="F";uid="00f83802-5798-4965-bb77-b113427ac798"
WOFM01000549.1	RepeatMasker	Unknown	3970794	3971408	1806	+	.	ID="RND-1_FAMILY-468";Tend="5601";Tstart="4997";shortTE="F";uid="683c8d91-353e-4d8b-a88c-3e9c5526624c"
WOFM01000549.1	RepeatMasker	Unknown	2202837	2203703	6932	+	.	ID="RND-1_FAMILY-139";Tend="1774";Tstart="914";shortTE="F";uid="7002771f-92b9-4f70-9090-10ca72715254"
WOFM01000549.1	RepeatMasker	Unknown	3051046	3051198	621	+	.	ID="RND-4_FAMILY-754";Tend="1874";Tstart="1724";shortTE="F";uid="4952a5b9-05ad-4057-89a6-513da458ac52"
WOFM01000549.1	RepeatMasker	Unknown	3559460	3560144	708	+	.	ID="RND-4_FAMILY-726";TEgroup="ctg_498%7CRND-4_FAMILY-726%7C1";Tend="1840";Tstart="888";shortTE="F";uid="f7ff8174-c4a2-455b-a1fa-4cc43c3e6167"
WOFM01000549.1	RepeatMasker	Unknown	350008	350456	2028	+	.	ID="RND-1_FAMILY-9";Tend="1407";Tstart="940";shortTE="F";uid="8bc38c55-b45b-4b57-b95b-898be8ac5c4d"
WOFM01000549.1	RepeatMasker	Unknown	112952	113732	2894	+	.	ID="RND-1_FAMILY-34";Tend="1791";Tstart="1192";shortTE="F";uid="6cc46dcf-1ca3-43a6-b3fb-7c5506208b18"
WOFM01000549.1	RepeatMasker	LINE/L2	2619854	2620005	638	+	.	ID="DAPHNE-7_HMM";Tend="3341";Tstart="3192";shortTE="F";uid="3ab5a414-d719-49b8-9514-fa77d8e2b1a7"
WOFM01000549.1	RepeatMasker	Unknown	3490802	3491032	1692	+	.	ID="RND-6_FAMILY-5582";Tend="1105";Tstart="875";shortTE="F";uid="b0339a37-be0f-4c73-b1e8-6a6ad7b2f82c"
WOFM01000549.1	RepeatMasker	LTR/Gypsy	3163552	3163768	1446	+	.	ID="RND-1_FAMILY-800";Tend="1242";Tstart="1023";shortTE="F";uid="030e3b0d-eba6-4e4a-ae85-8245bebf4162"
WOFM01000549.1	RepeatMasker	LINE/R2-NeSL	1517820	1517949	842	+	.	ID="RND-3_FAMILY-38";Tend="1456";Tstart="1323";shortTE="F";uid="90f459f9-6d1d-4ed7-af7f-c3ad548c1fd6"
WOFM01000549.1	RepeatMasker	Unknown	3489613	3490109	1927	+	.	ID="RND-5_FAMILY-1819";Tend="1519";Tstart="1020";shortTE="F";uid="44487792-0c15-4eba-9d89-9cff383ebc7e"
WOFM01000549.1	RepeatMasker	Unknown	1087274	1087577	1387	+	.	ID="RND-1_FAMILY-693";Tend="1759";Tstart="1479";shortTE="F";uid="c5815eae-6a0f-4e6a-9726-64a4b734bfc8"
WOFM01000549.1	RepeatMasker	LINE/RTE-BovB	127993	128518	2771	+	.	ID="RND-3_FAMILY-11";Tend="1468";Tstart="927";shortTE="F";uid="7d61d1d9-4df3-4342-adcb-26ffeee065c3"
WOFM01000549.1	RepeatMasker	DNA/hAT-hAT19	4013339	4013511	566	+	.	ID="RND-6_FAMILY-4704";Tend="1556";Tstart="1385";shortTE="F";uid="8667300e-9baf-4b59-b9dc-cd4c00ea3ef4"
WOFM01000549.1	RepeatMasker	Unknown	1440812	1441280	3684	+	.	ID="RND-6_FAMILY-3407";Tend="1448";Tstart="978";shortTE="F";uid="961486c7-b12b-40eb-b9cf-3e6f6a1699ed"
WOFM01000549.1	RepeatMasker	Unknown	2761092	2761304	761	+	.	ID="RND-1_FAMILY-264";Tend="1123";Tstart="915";shortTE="F";uid="fcbb057d-948b-49c5-9cfe-0a4fca1cbc76"
WOFM01000549.1	RepeatMasker	Unknown	1495541	1495835	1739	+	.	ID="RND-3_FAMILY-213";Tend="1226";Tstart="932";shortTE="F";uid="2f7011e2-0d62-4d3a-8ac9-7fbb307d5d2d"
WOFM01000549.1	RepeatMasker	RC/Helitron	855800	855953	446	+	.	ID="RND-6_FAMILY-1030";Tend="1666";Tstart="1492";shortTE="F";uid="bfe8793e-0769-4bb7-9393-7a19958fbb14"
WOFM01000549.1	RepeatMasker	Unknown	3100098	3100853	4152	+	.	ID="RND-6_FAMILY-9161";Tend="1797";Tstart="1025";shortTE="F";uid="2027d772-6101-4b6c-ba8d-f815b29015eb"
WOFM01000549.1	RepeatMasker	Unknown	661076	661636	428	+	.	ID="RND-1_FAMILY-416";TEgroup="ctg_498%7CRND-1_FAMILY-416%7C1";Tend="1419";Tstart="969";shortTE="F";uid="b0cc4dfe-fae1-45d8-97e1-8a34583069bf"
WOFM01000549.1	RepeatMasker	Unknown	2770703	2770813	435	+	.	ID="RND-4_FAMILY-2362";Tend="979";Tstart="871";shortTE="F";uid="7fd79576-d4a5-454d-9153-c6b6d3497547"
WOFM01000549.1	RepeatMasker	Unknown	2436125	2436835	4257	+	.	ID="RND-6_FAMILY-902";Tend="1598";Tstart="932";shortTE="F";uid="98267178-7c9b-4afb-ba50-ecbec6c9404b"
WOFM01000549.1	RepeatMasker	Unknown	970617	971170	1908	+	.	ID="RND-2_FAMILY-36";Tend="1646";Tstart="1113";shortTE="F";uid="7d360370-058e-4cb8-8317-40a7b5dd92e5"
WOFM01000549.1	RepeatMasker	Unknown	3756977	3757348	730	+	.	ID="RND-6_FAMILY-517";Tend="2227";Tstart="1843";shortTE="F";uid="d496a874-fcb0-4155-a04f-6b063fb9dd2f"
WOFM01000549.1	RepeatMasker	LTR/Gypsy	3577511	3577982	3199	+	.	ID="RND-1_FAMILY-709";Tend="9780";Tstart="9304";shortTE="F";uid="d427aca8-a153-41e2-96d2-2c6a88dfcf0f"
WOFM01000549.1	RepeatMasker	LTR/Gypsy	4014735	4015307	3225	+	.	ID="RND-5_FAMILY-1656";Tend="1534";Tstart="962";shortTE="F";uid="5e3c0295-8cc0-4842-bb69-54be690602c5"
WOFM01000549.1	RepeatMasker	Unknown	2234782	2235090	2465	+	.	ID="RND-6_FAMILY-1824";Tend="1262";Tstart="954";shortTE="F";uid="b1b27a97-956a-4dbc-9b55-34fea0820dcd"
WOFM01000549.1	RepeatMasker	Unknown	2142755	2142995	1593	+	.	ID="RND-1_FAMILY-126";Tend="1610";Tstart="1353";shortTE="F";uid="221da112-be5a-4a0e-ad9f-a66549e04453"
WOFM01000549.1	RepeatMasker	Unknown	621693	621827	523	+	.	ID="RND-1_FAMILY-10";Tend="1106";Tstart="966";shortTE="F";uid="9e72e2c4-0c3a-427a-8eaa-cafdc2642c28"
WOFM01000549.1	RepeatMasker	Unknown	2906927	2907112	776	+	.	ID="RND-6_FAMILY-9161";Tend="1189";Tstart="998";shortTE="F";uid="e7cdb7a7-a431-40ba-8cac-0a0d43e69c4f"
WOFM01000549.1	RepeatMasker	Unknown	1211600	1211859	1105	+	.	ID="RND-1_FAMILY-328";Tend="1287";Tstart="1030";shortTE="F";uid="78c8ddb0-4dfb-4665-9867-80c1ab4b8901"
WOFM01000549.1	RepeatMasker	Unknown	3393214	3393594	2403	+	.	ID="RND-4_FAMILY-1438";Tend="1532";Tstart="1138";shortTE="F";uid="b84705d5-0a05-4c3e-9604-dbdb84c6002f"
WOFM01000549.1	RepeatMasker	LTR/Copia	3729372	3729535	533	+	.	ID="RND-4_FAMILY-551";Tend="3392";Tstart="3233";shortTE="F";uid="2bd2d9a3-fd82-4f07-8ee6-5579fd679db5"
WOFM01000549.1	RepeatMasker	LTR/Pao	742963	754170	54644	+	.	ID="RND-6_FAMILY-1292";Tend="10687";Tstart="208";shortTE="F";uid="dd209664-8567-4f88-84e8-40d71e37c0fd"
WOFM01000549.1	RepeatMasker	LTR/Gypsy	3924913	3925423	520	+	.	ID="RND-1_FAMILY-406";Tend="4123";Tstart="3578";shortTE="F";uid="2e2d00a8-3483-4ed5-874a-abb01632f9c8"
WOFM01000549.1	RepeatMasker	RC/Helitron	656495	656892	1368	+	.	ID="RND-1_FAMILY-716";Tend="1469";Tstart="1082";shortTE="F";uid="af780b53-92d0-4f57-bb31-60f8147d8fb0"
WOFM01000549.1	RepeatMasker	LINE/L2	949279	949391	514	+	.	ID="DAPHNE-7_HMM";Tend="3305";Tstart="3192";shortTE="F";uid="4f2efcbf-2d18-40e1-a48a-30cd5a94572c"
WOFM01000549.1	RepeatMasker	Unknown	217308	217515	1440	+	.	ID="RND-1_FAMILY-938";Tend="1155";Tstart="947";shortTE="F";uid="12c41609-6133-4397-986b-6a2ea3094bc3"
WOFM01000549.1	RepeatMasker	Unknown	12718	13301	3758	+	.	ID="RND-6_FAMILY-15";Tend="1596";Tstart="994";shortTE="F";uid="801a4384-c07b-443b-bd91-d905e569df5a"
WOFM01000549.1	RepeatMasker	RC/Helitron	341263	341374	710	+	.	ID="RND-6_FAMILY-1361";Tend="1090";Tstart="981";shortTE="F";uid="c94ff87f-5528-41cb-8909-a581f3c318bd"
WOFM01000549.1	RepeatMasker	Unknown	3500493	3500669	716	+	.	ID="RND-6_FAMILY-6981";Tend="1735";Tstart="1550";shortTE="F";uid="7b38fac8-7806-4efa-b686-5ce047c9e536"
WOFM01000549.1	RepeatMasker	LTR/Gypsy	2025536	2031800	53038	+	.	ID="RND-1_FAMILY-184";Tend="6462";Tstart="193";shortTE="F";uid="ddaf8a69-4e70-497a-a6b7-eb162017f034"
WOFM01000549.1	RepeatMasker	Unknown	2621476	2621788	2328	+	.	ID="RND-1_FAMILY-58";Tend="1266";Tstart="957";shortTE="F";uid="afe00368-cf49-4b7e-a15a-b5523446a433"
WOFM01000549.1	RepeatMasker	LTR/Gypsy	2834201	2834625	2824	+	.	ID="RND-1_FAMILY-446";Tend="1329";Tstart="887";shortTE="F";uid="63379b89-79e1-4d6b-ad25-4df179e52d27"
WOFM01000549.1	RepeatMasker	Unknown	728119	728241	821	+	.	ID="RND-1_FAMILY-75";Tend="1124";Tstart="1002";shortTE="F";uid="a3d2174b-6a25-40e6-a03f-e2b28f11a5a3"
WOFM01000549.1	RepeatMasker	Unknown	625557	625907	549	+	.	ID="RND-1_FAMILY-9";Tend="1530";Tstart="1206";shortTE="F";uid="da038ae0-0f5f-4793-b2b8-fb0d92c484de"
WOFM01000549.1	RepeatMasker	DNA/TcMar-Fot1	3253606	3254005	2636	+	.	ID="RND-1_FAMILY-655";Tend="1957";Tstart="1561";shortTE="F";uid="998398c3-cf5a-431a-8b30-e34d8ff76753"
WOFM01000549.1	RepeatMasker	Unknown	3288708	3289203	1160	+	.	ID="RND-1_FAMILY-26";Tend="1393";Tstart="900";shortTE="F";uid="d7463aa4-659f-4e24-bf1a-960f04f1c82e"
WOFM01000549.1	RepeatMasker	DNA/PIF-Harbinger	2260082	2260435	867	+	.	ID="RND-1_FAMILY-831";Tend="3386";Tstart="3056";shortTE="F";uid="505d9f4b-ce10-401a-813c-65b702f9157f"
WOFM01000549.1	RepeatMasker	Unknown	473459	474069	1853	+	.	ID="RND-1_FAMILY-10";Tend="1858";Tstart="874";shortTE="F";uid="cd42e0ab-be1c-4585-bbc6-fbc150bb3505"
WOFM01000549.1	RepeatMasker	DNA/TcMar-Tc1	2167066	2167285	1264	+	.	ID="RND-6_FAMILY-1200";Tend="1204";Tstart="966";shortTE="F";uid="28ab472d-1e14-467f-88f2-8ef6387eae64"
WOFM01000549.1	RepeatMasker	DNA/Crypton-I	1168290	1168434	500	+	.	ID="RND-1_FAMILY-240";Tend="1475";Tstart="1334";shortTE="F";uid="97a57755-8b0d-4138-8035-ee26e56b91c5"
WOFM01000549.1	RepeatMasker	Unknown	3908052	3908283	464	+	.	ID="RND-6_FAMILY-734";Tend="1168";Tstart="930";shortTE="F";uid="311940d2-f138-4223-97c6-c42b69fcd3d8"
WOFM01000549.1	RepeatMasker	Unknown	3322935	3323373	2225	+	.	ID="RND-1_FAMILY-396";TEgroup="ctg_498%7CRND-1_FAMILY-396%7C2";Tend="1275";Tstart="888";shortTE="F";uid="3176190c-bbc5-4199-993f-5aa150f312be"
WOFM01000549.1	RepeatMasker	Unknown	3074595	3074980	2786	+	.	ID="RND-1_FAMILY-60";Tend="1346";Tstart="960";shortTE="F";uid="042f5b09-abb7-49ae-831f-e5b6559a5c42"
WOFM01000549.1	RepeatMasker	Unknown	3124200	3124370	937	+	.	ID="RND-5_FAMILY-784";Tend="1320";Tstart="1151";shortTE="F";uid="4678637e-70b0-44df-8e74-d96118ab82ae"
WOFM01000549.1	RepeatMasker	LTR/ERV1	3533614	3533721	425	+	.	ID="RND-5_FAMILY-289";Tend="191";Tstart="77";shortTE="F";uid="ad8f1d1c-5615-45fa-bb2d-500365d8bb7d"
WOFM01000549.1	RepeatMasker	DNA/hAT-hAT19	2910868	2910972	640	+	.	ID="RND-6_FAMILY-4704";Tend="1572";Tstart="1466";shortTE="F";uid="57176156-3fb2-4cf7-8204-e56625a6613e"
WOFM01000549.1	RepeatMasker	DNA	1932520	1932692	888	+	.	ID="RND-5_FAMILY-4767";Tend="1058";Tstart="879";shortTE="F";uid="cf3ed88f-a1ad-4586-90a0-19324ea838e0"
WOFM01000549.1	RepeatMasker	Unknown	3545963	3546832	4138	+	.	ID="RND-6_FAMILY-9161";Tend="1735";Tstart="931";shortTE="F";uid="b5167a87-632e-4a0d-af40-be73ce1f06d5"
WOFM01000549.1	RepeatMasker	Unknown	3157613	3157932	1834	+	.	ID="RND-4_FAMILY-1509";Tend="1247";Tstart="930";shortTE="F";uid="0ea87d11-7745-455d-bf03-869eb2b273ef"
WOFM01000549.1	RepeatMasker	Unknown	3069011	3069273	1078	+	.	ID="RND-1_FAMILY-141";Tend="1199";Tstart="921";shortTE="F";uid="957ac764-0883-458d-b312-c33436a5300a"
WOFM01000549.1	RepeatMasker	Unknown	1203816	1204014	1281	+	.	ID="RND-1_FAMILY-103";Tend="1681";Tstart="1484";shortTE="F";uid="f21d9e26-de51-4d2e-b928-debc2a9275b2"
WOFM01000549.1	RepeatMasker	LTR/Gypsy	3886275	3886542	1586	+	.	ID="RND-6_FAMILY-789";Tend="1100";Tstart="830";shortTE="F";uid="a6eef0d7-aa12-47f1-a84a-2f1be383b5e2"
WOFM01000549.1	RepeatMasker	Unknown	2628017	2628447	2412	+	.	ID="RND-4_FAMILY-829";Tend="1247";Tstart="827";shortTE="F";uid="7f8506d6-26e9-4d39-8b93-f0beb73474eb"
WOFM01000549.1	RepeatMasker	RC/Helitron	262981	263537	3570	+	.	ID="RND-5_FAMILY-2792";Tend="1843";Tstart="1294";shortTE="F";uid="bff90a81-007b-42c2-b808-ad92449a4db3"
WOFM01000549.1	RepeatMasker	Unknown	2137528	2137810	1555	+	.	ID="RND-4_FAMILY-455";Tend="1268";Tstart="959";shortTE="F";uid="45317203-7714-4aee-a1d2-6c5895396068"
WOFM01000549.1	RepeatMasker	Unknown	2672185	2672569	575	+	.	ID="RND-6_FAMILY-532";Tend="634";Tstart="258";shortTE="F";uid="cad30eac-7dea-42dc-aa50-04b1d639c09e"
WOFM01000549.1	RepeatMasker	LTR/Copia	4095707	4096092	514	+	.	ID="RND-1_FAMILY-641";Tend="1086";Tstart="683";shortTE="F";uid="2d207f47-d083-411a-b3af-47f8701d9ecd"
WOFM01000549.1	RepeatMasker	RC/Helitron	3863782	3864345	4416	+	.	ID="RND-4_FAMILY-8";Tend="1784";Tstart="1234";shortTE="F";uid="d566ed70-a37d-4029-956a-9d7ffc9eddd0"
WOFM01000549.1	RepeatMasker	DNA/TcMar-Tc4	619118	619266	915	+	.	ID="RND-1_FAMILY-77";Tend="933";Tstart="787";shortTE="F";uid="5ae115d4-249a-435e-b0a1-4af3d8aa5c17"
WOFM01000549.1	RepeatMasker	Unknown	4094947	4095162	1455	+	.	ID="RND-6_FAMILY-2879";Tend="403";Tstart="188";shortTE="F";uid="317b8479-b623-42f9-9716-d73478cd7bb3"
WOFM01000549.1	RepeatMasker	DNA/Kolobok-E	3529104	3529683	3603	+	.	ID="RND-1_FAMILY-700";Tend="1498";Tstart="922";shortTE="F";uid="0adce2d9-7bae-4156-91a9-8c3080d84120"
WOFM01000549.1	RepeatMasker	Unknown	1345803	1346974	3529	+	.	ID="RND-2_FAMILY-36";Tend="1774";Tstart="617";shortTE="F";uid="29020b6c-e41e-4199-93df-bc55f610a376"
WOFM01000549.1	RepeatMasker	Unknown	4025821	4026281	3865	+	.	ID="RND-1_FAMILY-295";Tend="1381";Tstart="920";shortTE="F";uid="fd731b3a-7bd9-4585-9470-0503c3a639f9"
WOFM01000549.1	RepeatMasker	Unknown	1808999	1809325	1795	+	.	ID="RND-3_FAMILY-213";Tend="1218";Tstart="905";shortTE="F";uid="52ab0c3c-bc83-40bb-a5fb-82aef7852bf2"
WOFM01000549.1	RepeatMasker	LTR/Pao	3128157	3128549	2700	+	.	ID="RND-1_FAMILY-28";Tend="1413";Tstart="1009";shortTE="F";uid="3a777a89-c2ce-48b0-a53d-20885ccf8594"
WOFM01000549.1	RepeatMasker	Unknown	3111482	3111746	1927	+	.	ID="RND-1_FAMILY-139";Tend="1053";Tstart="753";shortTE="F";uid="c279cf1d-13fe-4c54-a0d2-a849ea5fa604"
WOFM01000549.1	RepeatMasker	DNA/TcMar-Tc1	3607532	3607769	1428	+	.	ID="RND-6_FAMILY-1200";Tend="1202";Tstart="963";shortTE="F";uid="9e39670e-bb26-4ca1-a175-510ce9d43f13"
WOFM01000549.1	RepeatMasker	Unknown	379273	379699	719	+	.	ID="RND-5_FAMILY-2402";TEgroup="ctg_498%7CRND-5_FAMILY-2402%7C1";Tend="1451";Tstart="904";shortTE="F";uid="1e8630da-ff01-46e5-845d-1c234334dd69"
WOFM01000549.1	RepeatMasker	RC/Helitron	4046703	4046866	709	+	.	ID="RND-6_FAMILY-1361";Tend="1221";Tstart="1038";shortTE="F";uid="914f829c-9acf-4b14-9f29-b4b7afbd2e64"
WOFM01000549.1	RepeatMasker	DNA/Sola-1	3404916	3405211	414	+	.	ID="RND-5_FAMILY-2465";Tend="1674";Tstart="1388";shortTE="F";uid="d1816008-ddd5-403c-b8be-bfee70b7c88e"
WOFM01000549.1	RepeatMasker	RC/Helitron	3848596	3849124	3715	+	.	ID="RND-4_FAMILY-618";Tend="1491";Tstart="965";shortTE="F";uid="6120ea77-1bd6-4ec7-a470-d1a1610dce22"
WOFM01000549.1	RepeatMasker	LTR/Gypsy	2983371	2983979	4542	+	.	ID="RND-5_FAMILY-1656";Tend="1537";Tstart="927";shortTE="F";uid="0436f7d2-1a55-4182-a0f6-e7817139ff86"
WOFM01000549.1	RepeatMasker	DNA/hAT-hAT19	3234948	3235053	519	+	.	ID="RND-6_FAMILY-4704";Tend="1514";Tstart="1403";shortTE="F";uid="bb8f10d0-a548-443e-9f3f-a8b580b40a21"
WOFM01000549.1	RepeatMasker	Unknown	3183184	3183520	2502	+	.	ID="RND-6_FAMILY-176";Tend="1288";Tstart="950";shortTE="F";uid="d954b7d8-69c4-4191-901d-add827a1eeeb"
WOFM01000549.1	RepeatMasker	Unknown	1398914	1399303	1807	+	.	ID="RND-6_FAMILY-3407";Tend="1363";Tstart="980";shortTE="F";uid="6231e91c-65a9-489d-877e-4e8c1760113d"
WOFM01000549.1	RepeatMasker	DNA/Crypton-I	1795645	1796000	880	+	.	ID="RND-5_FAMILY-401";Tend="1320";Tstart="956";shortTE="F";uid="387c0455-f19b-4c92-9f23-990cfdbb98f3"
WOFM01000549.1	RepeatMasker	Unknown	2605153	2605319	484	+	.	ID="RND-5_FAMILY-140";Tend="1175";Tstart="1016";shortTE="F";uid="e0660f17-5fd9-46f1-853d-6451dc617327"
WOFM01000549.1	RepeatMasker	Unknown	1177518	1177873	1198	+	.	ID="RND-6_FAMILY-8898";Tend="1134";Tstart="790";shortTE="F";uid="128d7604-151d-4ae5-8a1b-cd857599e71f"
WOFM01000549.1	RepeatMasker	Unknown	3324732	3326328	5526	+	.	ID="RND-6_FAMILY-6889";TEgroup="ctg_498%7CRND-6_FAMILY-6889%7C1";Tend="2553";Tstart="775";shortTE="F";uid="590e3dd6-9833-4710-b7aa-03ac3bd6df68"
WOFM01000549.1	RepeatMasker	Unknown	3059566	3060837	7397	+	.	ID="RND-1_FAMILY-924";Tend="2460";Tstart="1214";shortTE="F";uid="84ffeea3-9e2b-411e-9d69-ea50d726e6e6"
WOFM01000549.1	RepeatMasker	Unknown	1814033	1815047	5931	+	.	ID="RND-1_FAMILY-778";Tend="1990";Tstart="902";shortTE="F";uid="9bd366b8-a437-4483-a91c-bce94bdaa353"
WOFM01000549.1	RepeatMasker	DNA/Crypton-I	2530649	2530750	422	+	.	ID="RND-4_FAMILY-531";Tend="1134";Tstart="1038";shortTE="F";uid="a6f4506d-3615-4c79-942e-ada676ab23ce"
WOFM01000549.1	RepeatMasker	Unknown	3500042	3500502	2776	+	.	ID="RND-1_FAMILY-416";Tend="1418";Tstart="976";shortTE="F";uid="718de6b2-b70a-465f-a85c-f419332fa399"
WOFM01000549.1	RepeatMasker	Unknown	1750204	1750821	2553	+	.	ID="RND-1_FAMILY-7";Tend="2977";Tstart="2359";shortTE="F";uid="01d06653-26a5-484c-96d9-b642175cffea"
WOFM01000549.1	RepeatMasker	Unknown	541402	541673	1860	+	.	ID="RND-6_FAMILY-2831";Tend="1226";Tstart="957";shortTE="F";uid="46939edf-8557-4c88-832b-7c77d84dd9b2"
WOFM01000549.1	RepeatMasker	DNA/hAT-Charlie	1988166	1988402	765	+	.	ID="RND-4_FAMILY-4173";Tend="1215";Tstart="975";shortTE="F";uid="cb1e7338-1942-4ffa-801c-1e678e82f6f8"
WOFM01000549.1	RepeatMasker	Unknown	1106582	1106854	1381	+	.	ID="RND-4_FAMILY-128";Tend="1205";Tstart="928";shortTE="F";uid="0b48d655-788a-4044-80d9-7af8d47d3c36"
WOFM01000549.1	RepeatMasker	DNA/TcMar-Tc1	3292898	3293004	621	+	.	ID="RND-6_FAMILY-1200";Tend="1201";Tstart="1100";shortTE="F";uid="ef806e5a-b088-4daa-9cdb-a057f4aa475e"
WOFM01000549.1	RepeatMasker	Unknown	2508999	2509385	1357	+	.	ID="RND-5_FAMILY-4385";Tend="1440";Tstart="1067";shortTE="F";uid="6ed3d781-8ee0-48b1-b560-777b4155571c"
WOFM01000549.1	RepeatMasker	RC/Helitron	3430668	3430800	462	+	.	ID="RND-5_FAMILY-2749";Tend="1048";Tstart="923";shortTE="F";uid="27b1dd43-361c-408f-bc2e-9e93166f4fd7"
WOFM01000549.1	RepeatMasker	Unknown	3718929	3719075	641	+	.	ID="RND-1_FAMILY-48";Tend="1921";Tstart="1759";shortTE="F";uid="acd76126-02ab-4fec-b9b2-ff9a55425d24"
WOFM01000549.1	RepeatMasker	LTR/Pao	3170799	3170997	759	+	.	ID="RND-1_FAMILY-462";Tend="7351";Tstart="7153";shortTE="F";uid="ac9a1ce4-a271-4c06-8e96-00b16833b41b"
WOFM01000549.1	RepeatMasker	DNA/Crypton-I	681839	682000	925	+	.	ID="RND-6_FAMILY-470";Tend="1865";Tstart="1702";shortTE="F";uid="f0f768fc-2cd8-44c7-966d-29d5c6fd8cc1"
WOFM01000549.1	RepeatMasker	LTR/Copia	4178831	4180545	5734	+	.	ID="RND-1_FAMILY-731";Tend="2514";Tstart="781";shortTE="F";uid="75505f67-374b-46fe-93ce-78a2aa4b15ce"
WOFM01000549.1	RepeatMasker	Unknown	3308642	3309603	5680	+	.	ID="RND-6_FAMILY-15";Tend="1763";Tstart="759";shortTE="F";uid="2822780c-1ad3-4777-b6f2-74331cafc280"
WOFM01000549.1	RepeatMasker	DNA/Crypton-I	510671	510826	759	+	.	ID="RND-1_FAMILY-240";Tend="1449";Tstart="1290";shortTE="F";uid="b8a04b23-ad26-4efc-814a-a736854bae52"
WOFM01000549.1	RepeatMasker	RC/Helitron	4009373	4009863	853	+	.	ID="RND-5_FAMILY-2792";Tend="1830";Tstart="1354";shortTE="F";uid="cbfa78cb-b4a8-484e-ae6c-c0240734036c"
WOFM01000549.1	RepeatMasker	Unknown	1910597	1912434	15266	+	.	ID="RND-1_FAMILY-313";Tend="2682";Tstart="838";shortTE="F";uid="933e434e-9a47-42e0-b28c-bf97680d584c"
WOFM01000549.1	RepeatMasker	Unknown	1081370	1082199	4803	+	.	ID="RND-6_FAMILY-5097";Tend="2163";Tstart="1320";shortTE="F";uid="ace6afce-47e2-4c58-b386-799bfd529923"
WOFM01000549.1	RepeatMasker	LTR/Pao	2921918	2922383	2385	+	.	ID="RND-1_FAMILY-28";Tend="1408";Tstart="948";shortTE="F";uid="3876fb2a-afd6-489a-9bc5-0ad2e9c8c9cd"
WOFM01000549.1	RepeatMasker	DNA/TcMar-Tigger	1495856	1496313	1241	+	.	ID="RND-4_FAMILY-740";Tend="1485";Tstart="965";shortTE="F";uid="d867cac9-746a-48b6-b104-72dc1e486466"
WOFM01000549.1	RepeatMasker	Unknown	3224867	3225213	1262	+	.	ID="RND-1_FAMILY-10";Tend="1339";Tstart="878";shortTE="F";uid="f74d3eb3-2b03-4545-9dd7-57881a033782"
WOFM01000549.1	RepeatMasker	RC/Helitron	341476	341805	2136	+	.	ID="RND-1_FAMILY-232";Tend="1344";Tstart="1021";shortTE="F";uid="8f828805-a7a7-4b18-bc0f-2959d8c7eadf"
WOFM01000549.1	RepeatMasker	Unknown	316546	316726	1054	+	.	ID="RND-1_FAMILY-58";Tend="1255";Tstart="1062";shortTE="F";uid="445d9012-c151-487f-9766-28e5ff24ec8f"
WOFM01000549.1	RepeatMasker	Unknown	632230	633204	4584	+	.	ID="RND-2_FAMILY-36";Tend="1773";Tstart="780";shortTE="F";uid="2a7e72fd-0f9b-4d29-9601-bc17d0036c1f"
WOFM01000549.1	RepeatMasker	Unknown	1786749	1787122	2047	+	.	ID="RND-4_FAMILY-1569";Tend="1319";Tstart="931";shortTE="F";uid="a6ebefa5-6eac-4485-93bb-8dc6e276281a"
WOFM01000549.1	RepeatMasker	Unknown	3705404	3705836	626	+	.	ID="RND-1_FAMILY-10";TEgroup="ctg_498%7CRND-1_FAMILY-10%7C2";Tend="1789";Tstart="972";shortTE="F";uid="6e5cf65f-bc1a-4ed8-9739-8d6f131a82c1"
WOFM01000549.1	RepeatMasker	Unknown	2107533	2108308	6288	+	.	ID="RND-1_FAMILY-609";Tend="1697";Tstart="921";shortTE="F";uid="caed0590-dd49-4846-8f51-5f1923f04e1e"
WOFM01000549.1	RepeatMasker	Unknown	2653719	2654019	1920	+	.	ID="RND-1_FAMILY-58";Tend="1254";Tstart="958";shortTE="F";uid="89007958-4f3e-4bd3-8f02-574559fe7abb"
WOFM01000549.1	RepeatMasker	Unknown	3654838	3655257	3447	+	.	ID="RND-1_FAMILY-198";Tend="1462";Tstart="1043";shortTE="F";uid="abfd0603-93ff-43bd-956d-411bde596502"
WOFM01000549.1	RepeatMasker	Unknown	3374907	3375022	405	+	.	ID="RND-6_FAMILY-5102";Tend="2245";Tstart="2133";shortTE="F";uid="28189919-be4f-4d77-9d2e-d753e00c7566"
WOFM01000549.1	RepeatMasker	Unknown	3390100	3390368	1075	+	.	ID="RND-5_FAMILY-2648";Tend="1116";Tstart="855";shortTE="F";uid="9504be2e-696c-4b53-8868-4d9588bf4f9b"
WOFM01000549.1	RepeatMasker	Unknown	3104392	3105223	3785	+	.	ID="RND-1_FAMILY-1139";Tend="1930";Tstart="1112";shortTE="F";uid="e4e693ce-0965-409f-8853-ad3ddaf74a1a"
WOFM01000549.1	RepeatMasker	Unknown	2530724	2531371	1718	+	.	ID="RND-2_FAMILY-36";Tend="1462";Tstart="709";shortTE="F";uid="4b3df420-d8ff-48fc-b785-6e50a8efbe21"
WOFM01000549.1	RepeatMasker	Unknown	1115822	1116270	2534	+	.	ID="RND-4_FAMILY-2537";Tend="1514";Tstart="1050";shortTE="F";uid="293937f1-6482-419e-aae0-f6d6e141f88c"
WOFM01000549.1	RepeatMasker	Unknown	395225	395372	458	+	.	ID="RND-6_FAMILY-5102";Tend="2290";Tstart="2135";shortTE="F";uid="7d5a1124-fec1-42aa-86d5-aae72863236e"
WOFM01000549.1	RepeatMasker	Unknown	3204261	3204496	721	+	.	ID="RND-1_FAMILY-10";Tend="1331";Tstart="1099";shortTE="F";uid="ab79a0ce-1218-4a70-9c18-ff5690896f49"
WOFM01000549.1	RepeatMasker	LTR/Gypsy	2321033	2322919	13763	+	.	ID="RND-1_FAMILY-226";Tend="7610";Tstart="5761";shortTE="F";uid="dd751b5d-d916-4db9-a922-6b4c3b953fea"
WOFM01000549.1	RepeatMasker	Unknown	1486882	1487178	1823	+	.	ID="RND-1_FAMILY-117";Tend="1235";Tstart="940";shortTE="F";uid="c25539ee-ef1a-4447-8e00-3a43190b4084"
WOFM01000549.1	RepeatMasker	Unknown	3897539	3897709	561	+	.	ID="RND-6_FAMILY-2894";Tend="1923";Tstart="1756";shortTE="F";uid="7d38da58-d636-4343-ad33-303dabd97fd3"
WOFM01000549.1	RepeatMasker	Unknown	2626409	2626811	2717	+	.	ID="RND-1_FAMILY-941";Tend="1923";Tstart="1534";shortTE="F";uid="9221c595-8d2e-4fb9-b085-189353818eb2"
WOFM01000549.1	RepeatMasker	Unknown	1593436	1593625	1133	+	.	ID="RND-6_FAMILY-3395";Tend="1137";Tstart="949";shortTE="F";uid="c2ca3621-af1f-440f-acf1-e68e357ab7f7"
WOFM01000549.1	RepeatMasker	Unknown	3931256	3931357	664	+	.	ID="RND-1_FAMILY-534";Tend="1008";Tstart="905";shortTE="F";uid="0811ee98-86ce-4475-a643-8a7324cc9968"
WOFM01000549.1	RepeatMasker	DNA/Academ-1	2889535	2890064	839	+	.	ID="RND-6_FAMILY-491";Tend="1803";Tstart="1331";shortTE="F";uid="828fe349-895e-4858-839b-7441e8ccf6e9"
WOFM01000549.1	RepeatMasker	LTR/Copia	4098136	4099735	3905	+	.	ID="RND-5_FAMILY-233";Tend="2424";Tstart="806";shortTE="F";uid="93337dce-0c8d-4712-9a54-36afd0160e4c"
WOFM01000549.1	RepeatMasker	Unknown	3948798	3949386	3143	+	.	ID="RND-6_FAMILY-644";Tend="918";Tstart="313";shortTE="F";uid="71776e0a-0aad-4ec7-8cb6-8addb006531b"
WOFM01000549.1	RepeatMasker	DNA/Crypton-I	425295	425438	497	+	.	ID="rnd-1_family-337";Tend="1059";Tstart="838";shortTE="F";uid="d5d6616b-2c7e-401d-aa61-02e1edc9e4f8"
WOFM01000549.1	RepeatMasker	Unknown	3061424	3061781	2768	+	.	ID="RND-5_FAMILY-1972";Tend="1494";Tstart="1137";shortTE="F";uid="cc0b6568-f5ae-43d2-a287-cd98a72e424b"
WOFM01000549.1	RepeatMasker	DNA	2887475	2887622	663	+	.	ID="RND-5_FAMILY-3205";Tend="1225";Tstart="1086";shortTE="F";uid="367e5468-ebc1-452e-89f1-ca3a6c6a31d7"
WOFM01000549.1	RepeatMasker	DNA	1820353	1820668	1637	+	.	ID="RND-1_FAMILY-134";Tend="1571";Tstart="1255";shortTE="F";uid="72ed5ddb-bde8-437e-bcef-881c03aa0bce"
WOFM01000549.1	RepeatMasker	Unknown	2653476	2653730	692	+	.	ID="RND-1_FAMILY-197";Tend="1152";Tstart="887";shortTE="F";uid="bb73214f-ebb7-48a5-ae0f-f39c81ffc3bb"
WOFM01000549.1	RepeatMasker	Unknown	3091467	3091940	2436	+	.	ID="RND-6_FAMILY-7056";Tend="1409";Tstart="911";shortTE="F";uid="d20ab6d9-780b-4415-b343-db20a9bce0d4"
WOFM01000549.1	RepeatMasker	Unknown	2040070	2041104	4198	+	.	ID="RND-6_FAMILY-2052";Tend="1297";Tstart="268";shortTE="F";uid="7e9e408b-f8b7-43de-8a14-2a04a95d4f48"
WOFM01000549.1	RepeatMasker	LTR/Gypsy	2867704	2868201	4258	+	.	ID="RND-1_FAMILY-22";Tend="5955";Tstart="5458";shortTE="F";uid="a58bcb5b-05f9-4ac0-acdb-910256b5d848"
WOFM01000549.1	RepeatMasker	Unknown	2589505	2589806	1347	+	.	ID="RND-4_FAMILY-1083";Tend="1638";Tstart="1311";shortTE="F";uid="08a9dac7-0d08-4553-a2e3-225680fef684"
WOFM01000549.1	RepeatMasker	Unknown	2650287	2650568	1045	+	.	ID="RND-4_FAMILY-1509";Tend="1249";Tstart="931";shortTE="F";uid="7636d5bc-b29f-4886-a187-a4217edeb40d"
WOFM01000549.1	RepeatMasker	DNA/Crypton-I	1851919	1852280	545	+	.	ID="RND-4_FAMILY-334";TEgroup="ctg_498%7CRND-4_FAMILY-334%7C3";Tend="1679";Tstart="989";shortTE="T";uid="bd48ca17-5377-48e5-ac4c-792086b013a9"
WOFM01000549.1	RepeatMasker	Unknown	654180	654398	1378	+	.	ID="RND-1_FAMILY-517";Tend="1106";Tstart="897";shortTE="F";uid="a1a5dbe8-83a8-42bf-963a-c625a460057c"
WOFM01000549.1	RepeatMasker	LTR/Gypsy	990035	996991	59607	+	.	ID="RND-5_FAMILY-1723";Tend="6975";Tstart="18";shortTE="F";uid="6ae3d094-9eb6-4c42-9e9f-f73fc63a80ec"
WOFM01000549.1	RepeatMasker	Unknown	2086965	2087296	1504	+	.	ID="RND-1_FAMILY-383";Tend="1263";Tstart="933";shortTE="F";uid="49e4b39a-4819-4f5e-9946-25e5d3937a3d"
WOFM01000549.1	RepeatMasker	LTR/Gypsy	155716	157196	4380	+	.	ID="RND-6_FAMILY-9175";Tend="3522";Tstart="2092";shortTE="F";uid="148cb013-509c-4b11-b798-4a37c1da4b12"
WOFM01000549.1	RepeatMasker	DNA/CMC-EnSpm	2020699	2020861	896	+	.	ID="RND-5_FAMILY-5417";Tend="997";Tstart="837";shortTE="F";uid="3f964b52-a171-4f68-92f7-a2ae4a16f230"
WOFM01000549.1	RepeatMasker	Unknown	2177754	2177944	1308	+	.	ID="RND-6_FAMILY-3920";Tend="1125";Tstart="938";shortTE="F";uid="2b67a9c3-f711-4f3f-922e-c7772ae86875"
WOFM01000549.1	RepeatMasker	Unknown	654661	654824	1106	+	.	ID="RND-1_FAMILY-517";Tend="1263";Tstart="1093";shortTE="F";uid="6e6333bc-f4fa-47e1-827a-91df40abb2c2"
WOFM01000549.1	RepeatMasker	RC/Helitron	2619075	2619522	2139	+	.	ID="RND-1_FAMILY-190";Tend="2016";Tstart="1551";shortTE="F";uid="7c746d9c-2e59-40ef-ac61-024b6a8942a1"
WOFM01000549.1	RepeatMasker	LTR/Gypsy	2220686	2221009	1275	+	.	ID="RND-1_FAMILY-800";Tend="1258";Tstart="934";shortTE="F";uid="9b0ad05b-8eb9-487f-a632-6d9100897f1c"
WOFM01000549.1	RepeatMasker	Unknown	155143	155282	811	+	.	ID="RND-1_FAMILY-681";Tend="1240";Tstart="1101";shortTE="F";uid="b42fea0c-1190-4e03-9564-842d4b8e084d"
WOFM01000549.1	RepeatMasker	Unknown	2494413	2495172	2499	+	.	ID="RND-4_FAMILY-754";Tend="1874";Tstart="965";shortTE="F";uid="dcfe0945-06de-4561-bdd6-2ab6936762b0"
WOFM01000549.1	RepeatMasker	RC/Helitron	3475622	3475902	2438	+	.	ID="RND-4_FAMILY-8";Tend="1189";Tstart="909";shortTE="F";uid="7fb402b2-ce0a-4462-8526-94a6980197af"
WOFM01000549.1	RepeatMasker	Unknown	30059	30511	2600	+	.	ID="RND-6_FAMILY-7056";Tend="1408";Tstart="912";shortTE="F";uid="b8f23c9d-02fe-4a5f-a9af-5003f1cc6649"
WOFM01000549.1	RepeatMasker	Unknown	3588518	3588650	418	+	.	ID="RND-6_FAMILY-1076";Tend="2726";Tstart="2594";shortTE="F";uid="35ba4f54-ce50-44b2-b3d0-5e7199c132dc"
WOFM01000549.1	RepeatMasker	LTR/Pao	3807505	3807606	613	+	.	ID="RND-5_FAMILY-2450";Tend="815";Tstart="714";shortTE="F";uid="ac34fee2-943a-46d2-9e26-969490544600"
WOFM01000549.1	RepeatMasker	Unknown	2182485	2182619	791	+	.	ID="RND-6_FAMILY-1708";Tend="1260";Tstart="1125";shortTE="F";uid="2f2c4c9d-8752-4da5-bf4f-4312e8fb5d68"
WOFM01000549.1	RepeatMasker	LINE/R2-NeSL	1924141	1924621	2800	+	.	ID="RND-3_FAMILY-38";Tend="1460";Tstart="940";shortTE="F";uid="b8236cfe-cb88-4a8b-942f-ac0238116fb8"
WOFM01000549.1	RepeatMasker	DNA	217652	217756	434	+	.	ID="RND-6_FAMILY-3129";Tend="1239";Tstart="1135";shortTE="F";uid="060a5316-e179-449e-96d5-98b223efc900"
WOFM01000549.1	RepeatMasker	LTR/Gypsy	3100856	3101422	3374	+	.	ID="RND-5_FAMILY-1656";Tend="1533";Tstart="963";shortTE="F";uid="897bc618-42ae-4eb2-b521-bad0edee07cb"
WOFM01000549.1	RepeatMasker	Unknown	2587428	2587537	436	+	.	ID="RND-6_FAMILY-902";Tend="1042";Tstart="941";shortTE="F";uid="f27e8c8a-a95c-4268-86fc-c981da380156"
WOFM01000549.1	RepeatMasker	Unknown	3905718	3906262	3421	+	.	ID="RND-1_FAMILY-39";Tend="1590";Tstart="998";shortTE="F";uid="682db298-98b0-45f1-aa5a-476cb665ac6e"
WOFM01000549.1	RepeatMasker	Unknown	2108996	2109506	1984	+	.	ID="RND-1_FAMILY-624";Tend="1439";Tstart="957";shortTE="F";uid="d0e86c95-c497-4ed2-a388-3260cbd5d580"
WOFM01000549.1	RepeatMasker	RC/Helitron	4231469	4232340	4437	+	.	ID="RND-5_FAMILY-2792";Tend="1863";Tstart="906";shortTE="F";uid="30970dff-41ec-464a-8e6d-d77718803bf6"
WOFM01000549.1	RepeatMasker	LTR/Gypsy	275286	275954	4323	+	.	ID="RND-6_FAMILY-42";Tend="8907";Tstart="8241";shortTE="F";uid="378d567f-d210-4762-ba68-86553f53b4b6"
WOFM01000549.1	RepeatMasker	DNA/Academ-1	4035849	4036143	452	+	.	ID="ACADEM-3_LMI";Tend="4111";Tstart="3813";shortTE="F";uid="622c0811-530a-465a-be5a-fa342718e5e3"
WOFM01000549.1	RepeatMasker	Unknown	77546	77823	1711	+	.	ID="RND-5_FAMILY-117";Tend="1240";Tstart="971";shortTE="F";uid="f568888e-337c-40b5-a3d5-f7c4dfbccca6"
WOFM01000549.1	RepeatMasker	LTR/Gypsy	4107576	4115412	69246	+	.	ID="RND-1_FAMILY-844";Tend="8587";Tstart="747";shortTE="F";uid="09ec0b2d-2a1a-4b8d-b066-0b06da12db8d"
WOFM01000549.1	RepeatMasker	Unknown	3469605	3470315	2511	+	.	ID="RND-1_FAMILY-517";Tend="1307";Tstart="889";shortTE="F";uid="bc439d07-382f-4bc8-b202-1b9a12238f15"
WOFM01000549.1	RepeatMasker	Unknown	581901	582050	486	+	.	ID="RND-4_FAMILY-900";Tend="1638";Tstart="1498";shortTE="F";uid="df584dab-62bd-41cc-a249-afea84aab7de"
WOFM01000549.1	RepeatMasker	Unknown	540733	540860	556	+	.	ID="RND-3_FAMILY-213";Tend="1009";Tstart="891";shortTE="F";uid="dfdb0e33-63e3-4dae-bcff-ddc17b824568"
WOFM01000549.1	RepeatMasker	DNA/Sola-1	2108550	2108941	421	+	.	ID="RND-5_FAMILY-2465";Tend="1740";Tstart="1344";shortTE="F";uid="9beb9de9-f665-4a12-b43f-0c3630b0ce02"
WOFM01000549.1	RepeatMasker	DNA/TcMar-Tc1	742234	742545	468	+	.	ID="RND-1_FAMILY-308";Tend="2886";Tstart="2583";shortTE="F";uid="ab5538eb-b767-4082-b936-6667590833dd"
WOFM01000549.1	RepeatMasker	LTR/Gypsy	2678095	2678566	3252	+	.	ID="RND-1_FAMILY-378";Tend="11450";Tstart="10976";shortTE="F";uid="799057e4-b9e8-4742-a1a7-7aed0da2a35f"
WOFM01000549.1	RepeatMasker	DNA/hAT-Tip100	2863932	2864100	1262	+	.	ID="RND-5_FAMILY-530";Tend="1124";Tstart="956";shortTE="F";uid="7ac47537-2c1c-4f7d-94d3-77ce1e85c5c0"
WOFM01000549.1	RepeatMasker	DNA/TcMar-Tc1	2590117	2590253	657	+	.	ID="RND-6_FAMILY-336";Tend="2546";Tstart="2414";shortTE="F";uid="c17e4213-957d-44e7-8930-a71f4fd4ff93"
WOFM01000549.1	RepeatMasker	Unknown	3449532	3449702	542	+	.	ID="RND-6_FAMILY-756";Tend="1049";Tstart="884";shortTE="F";uid="a7e09fe2-0e40-40e0-9e1e-682996521c49"
WOFM01000549.1	RepeatMasker	Unknown	182448	182613	743	+	.	ID="RND-1_FAMILY-383";Tend="1356";Tstart="1197";shortTE="F";uid="ba0a9ae9-abc0-41ee-b566-0e499bb61899"
WOFM01000549.1	RepeatMasker	LTR/Pao	2127381	2134347	49004	+	.	ID="RND-6_FAMILY-582";Tend="7503";Tstart="496";shortTE="F";uid="33d66c78-070a-42b3-9891-9ce174d6e3fe"
WOFM01000549.1	RepeatMasker	Unknown	1066504	1066720	602	+	.	ID="RND-1_FAMILY-387";Tend="1338";Tstart="1100";shortTE="F";uid="5d99c29e-6805-4cb2-8dce-8f71e7cfc1d7"
WOFM01000549.1	RepeatMasker	Unknown	2706149	2706900	5099	+	.	ID="RND-1_FAMILY-8";Tend="1818";Tstart="1071";shortTE="F";uid="6ab1cba4-ff5e-40c6-b55b-614794784cb3"
WOFM01000549.1	RepeatMasker	DNA/hAT-hAT19	3817843	3818004	1040	+	.	ID="RND-6_FAMILY-3450";Tend="1509";Tstart="1348";shortTE="F";uid="c62caa17-7b3e-46b0-b5bd-373377c4ed02"
WOFM01000549.1	RepeatMasker	Unknown	2633511	2633708	830	+	.	ID="RND-3_FAMILY-291";Tend="1205";Tstart="986";shortTE="F";uid="70570ab8-c06a-4a81-a522-832138618fe8"
WOFM01000549.1	RepeatMasker	Unknown	645765	645952	726	+	.	ID="RND-1_FAMILY-208";Tend="1393";Tstart="1203";shortTE="F";uid="896a1201-dc91-49db-ae16-def8ef6727d4"
WOFM01000549.1	RepeatMasker	DNA/TcMar-Mariner	1048235	1048560	1072	+	.	ID="RND-6_FAMILY-9025";Tend="1613";Tstart="1296";shortTE="F";uid="3e9ebf77-eb62-41e0-a756-8710d3fe2372"
WOFM01000549.1	RepeatMasker	DNA/hAT	2189448	2189812	1774	+	.	ID="RND-5_FAMILY-1560";TEgroup="ctg_498%7CRND-5_FAMILY-1560%7C1";Tend="1469";Tstart="987";shortTE="F";uid="dd57179b-09bb-4ecd-ae50-434f16e45674"
WOFM01000549.1	RepeatMasker	Unknown	4207833	4208169	1398	+	.	ID="RND-1_FAMILY-34";Tend="1437";Tstart="1086";shortTE="F";uid="8bad71d5-341e-4893-a015-e6bcb00b5432"
WOFM01000549.1	RepeatMasker	LTR/Gypsy	3616639	3617200	2986	+	.	ID="RND-1_FAMILY-11";Tend="2158";Tstart="1577";shortTE="F";uid="eff1fc14-1147-4051-ac18-e7cdf98268cd"
WOFM01000549.1	RepeatMasker	Unknown	55052	55703	2084	+	.	ID="RND-1_FAMILY-34";Tend="1820";Tstart="933";shortTE="F";uid="38aec6e0-87ca-4b99-b358-eaa77274f45e"
WOFM01000549.1	RepeatMasker	Unknown	2651590	2651903	1455	+	.	ID="RND-1_FAMILY-383";Tend="1351";Tstart="1033";shortTE="F";uid="cb5f893a-b3aa-40ec-bdbe-cf73fb3c637e"
WOFM01000549.1	RepeatMasker	Unknown	2975872	2976104	1577	+	.	ID="RND-4_FAMILY-1024";Tend="1314";Tstart="1087";shortTE="F";uid="5db96ccc-0cca-4b9f-9d36-1e12bf1d4ce9"
WOFM01000549.1	RepeatMasker	DNA/Kolobok-Hydra	2033603	2034196	2576	+	.	ID="RND-5_FAMILY-198";Tend="1420";Tstart="845";shortTE="F";uid="3cf6fb9d-4f07-4861-a7fb-26a7076b38d7"
WOFM01000549.1	RepeatMasker	LTR/Copia	2173516	2174844	2280	+	.	ID="COPIA-6_LH-I";Tend="3901";Tstart="2570";shortTE="F";uid="a2ca13bc-603c-4000-9d03-28343c46fa79"
WOFM01000549.1	RepeatMasker	Unknown	970490	970621	777	+	.	ID="RND-5_FAMILY-640";Tend="1565";Tstart="1444";shortTE="F";uid="b6337347-d6ad-4291-801e-f4bd06ef69a2"
WOFM01000549.1	RepeatMasker	Unknown	2233479	2234360	3402	+	.	ID="RND-6_FAMILY-4165";TEgroup="ctg_498%7CRND-6_FAMILY-4165%7C1";Tend="1738";Tstart="709";shortTE="F";uid="f54f28ea-fc55-4e99-8f0b-8d3e54ff2a7f"
WOFM01000549.1	RepeatMasker	Unknown	837452	837725	1791	+	.	ID="RND-5_FAMILY-3331";Tend="1316";Tstart="1039";shortTE="F";uid="f37a4fba-a157-4d2f-bb2c-c4e44ef5b56d"
WOFM01000549.1	RepeatMasker	Unknown	2691587	2692070	1336	+	.	ID="RND-6_FAMILY-108";Tend="1630";Tstart="1189";shortTE="F";uid="4c8e4ed3-400d-4b9f-8835-5235f1c05a1b"
WOFM01000549.1	RepeatMasker	Unknown	4073025	4073768	2417	+	.	ID="RND-2_FAMILY-36";Tend="1080";Tstart="635";shortTE="F";uid="fd7007df-9203-4efe-85c7-fb3b2df14252"
WOFM01000549.1	RepeatMasker	Unknown	3878942	3879370	1975	+	.	ID="RND-1_FAMILY-1013";Tend="526";Tstart="99";shortTE="F";uid="d2d9aea1-a1b5-4412-ab64-c68b9bfea3ad"
WOFM01000549.1	RepeatMasker	Unknown	942877	943285	2463	+	.	ID="RND-1_FAMILY-383";Tend="1336";Tstart="929";shortTE="F";uid="1eb05eeb-a348-4b33-a225-d77f1619d6de"
WOFM01000549.1	RepeatMasker	Unknown	2800688	2801402	2574	+	.	ID="RND-5_FAMILY-1347";Tend="1609";Tstart="963";shortTE="F";uid="c695ffcd-195a-4560-acc4-85c11cbde5d9"
WOFM01000549.1	RepeatMasker	LTR/Copia	2277851	2278405	3800	+	.	ID="RND-5_FAMILY-1654";Tend="3175";Tstart="2616";shortTE="F";uid="e1abae2d-aad0-47e7-9e86-7a8dda18b945"
WOFM01000549.1	RepeatMasker	Unknown	2774677	2774778	676	+	.	ID="RND-1_FAMILY-629";Tend="1372";Tstart="1272";shortTE="F";uid="76fda01d-358e-41c0-8f8e-57fe7e4a75ba"
WOFM01000549.1	RepeatMasker	LTR/Gypsy	3934573	3939734	15380	+	.	ID="RND-1_FAMILY-226";TEgroup="ctg_498%7CRND-1_FAMILY-226%7C2";Tend="7709";Tstart="910";shortTE="F";uid="117daa23-dff8-4bb1-9592-d596cf27df70"
WOFM01000549.1	RepeatMasker	DNA/TcMar-Mariner	2898711	2898964	1583	+	.	ID="RND-4_FAMILY-286";Tend="1138";Tstart="879";shortTE="F";uid="4d77b3d2-de1f-40d8-a54a-aa8f7fcc5015"
WOFM01000549.1	RepeatMasker	LTR/Pao	1472494	1472968	1019	+	.	ID="RND-1_FAMILY-28";Tend="1415";Tstart="927";shortTE="F";uid="e570a00a-5171-45d5-bd22-5264eddabfac"
WOFM01000549.1	RepeatMasker	Unknown	814711	819234	33207	+	.	ID="RND-6_FAMILY-760";Tend="5787";Tstart="1277";shortTE="F";uid="9d184463-3273-413c-8954-8ca4ee4478b5"
WOFM01000549.1	RepeatMasker	Unknown	3184713	3184948	1531	+	.	ID="RND-1_FAMILY-416";Tend="1417";Tstart="1182";shortTE="F";uid="d8cfbd69-6f5f-43c4-8da3-caf8242946e3"
WOFM01000549.1	RepeatMasker	Unknown	3779321	3780699	9273	+	.	ID="RND-6_FAMILY-517";Tend="2228";Tstart="831";shortTE="F";uid="0b6498d8-2b00-442d-be21-d51d2cc2b258"
WOFM01000549.1	RepeatMasker	Unknown	627994	628251	499	+	.	ID="RND-5_FAMILY-1248";Tend="1353";Tstart="1095";shortTE="F";uid="57be2213-87b5-4374-bd05-8c337e5da154"
WOFM01000549.1	RepeatMasker	Unknown	2540671	2541273	3801	+	.	ID="RND-6_FAMILY-8714";Tend="1528";Tstart="928";shortTE="F";uid="3d3fd200-de8b-4c55-a2bb-a804faed7699"
WOFM01000549.1	RepeatMasker	Unknown	1909274	1909493	1452	+	.	ID="RND-5_FAMILY-4339";Tend="1096";Tstart="873";shortTE="F";uid="30e11aea-2cbb-4f86-a589-f8bd0c2f7710"
WOFM01000549.1	RepeatMasker	Unknown	297720	298041	1630	+	.	ID="RND-1_FAMILY-377";Tend="1300";Tstart="963";shortTE="F";uid="d5ebb36c-693f-4d0a-a198-f19621bfff17"
WOFM01000549.1	RepeatMasker	Unknown	3784378	3785054	3853	+	.	ID="RND-4_FAMILY-1083";Tend="1740";Tstart="1062";shortTE="F";uid="e931ba02-3a33-4e2c-80f4-1c671828e451"
WOFM01000549.1	RepeatMasker	Unknown	2100670	2100992	1218	+	.	ID="RND-1_FAMILY-34";Tend="1606";Tstart="1298";shortTE="F";uid="1c88d8af-13f5-4d8f-a85e-1fc5d07f50c8"
WOFM01000549.1	RepeatMasker	Unknown	4051101	4051258	604	+	.	ID="RND-4_FAMILY-900";Tend="1632";Tstart="1472";shortTE="F";uid="4bb25f32-746a-4656-b58d-98d45c12d22e"
WOFM01000549.1	RepeatMasker	LTR/Gypsy	2617688	2617947	637	+	.	ID="RND-1_FAMILY-844";Tend="8612";Tstart="8351";shortTE="F";uid="27deb5cb-8ef1-44bc-9c3f-4f5e90bbe871"
WOFM01000549.1	RepeatMasker	RC/Helitron	2404909	2409690	15641	+	.	ID="RND-5_FAMILY-1275";TEgroup="ctg_498%7CRND-5_FAMILY-1275%7C1";Tend="6112";Tstart="833";shortTE="F";uid="55e02c0e-5cf8-440f-91ca-0a5227b7fc11"
WOFM01000549.1	RepeatMasker	Unknown	3589172	3589577	2631	+	.	ID="RND-1_FAMILY-383";Tend="1350";Tstart="932";shortTE="F";uid="482da1ff-6582-4254-8eab-f348c65cae02"
WOFM01000549.1	RepeatMasker	LTR/Gypsy	4117652	4123551	38767	+	.	ID="RND-5_FAMILY-3317";Tend="5856";Tstart="1";shortTE="F";uid="41916706-1ce8-4f61-9db4-5705105cce88"
WOFM01000549.1	RepeatMasker	Unknown	4084465	4084811	2078	+	.	ID="RND-2_FAMILY-36";Tend="1783";Tstart="1441";shortTE="F";uid="7123e2b5-f3d1-4a7f-8564-f9f9ce7b6004"
WOFM01000549.1	RepeatMasker	Unknown	1808744	1808993	1065	+	.	ID="RND-5_FAMILY-4093";Tend="1390";Tstart="1067";shortTE="F";uid="f6830c9a-18fe-466c-9216-ee2acbd9394e"
WOFM01000549.1	RepeatMasker	DNA/Academ-1	3834869	3835280	1481	+	.	ID="RND-6_FAMILY-1298";Tend="1414";Tstart="967";shortTE="F";uid="400498a8-7a44-472d-b473-f8dd53afdce5"
WOFM01000549.1	RepeatMasker	LTR/Gypsy	1455949	1456936	6124	+	.	ID="RND-3_FAMILY-160";Tend="1859";Tstart="844";shortTE="F";uid="8a3ce4fc-1c1b-442f-9de3-c0450b72b342"
WOFM01000549.1	RepeatMasker	Unknown	4223951	4224192	1701	+	.	ID="RND-5_FAMILY-1913";Tend="1212";Tstart="971";shortTE="F";uid="cc1b8a30-72f8-46ce-80e2-13867232010a"
WOFM01000549.1	RepeatMasker	Unknown	2615089	2615287	487	+	.	ID="RND-1_FAMILY-175";Tend="1037";Tstart="869";shortTE="F";uid="9dc27677-f380-45c4-a38e-69ab9324ae60"
WOFM01000549.1	RepeatMasker	LTR/Pao	84816	90226	15200	+	.	ID="RND-6_FAMILY-193";Tend="6409";Tstart="1003";shortTE="F";uid="7de4c12a-6dcf-4330-9417-0172b2bbcd92"
WOFM01000549.1	RepeatMasker	Unknown	3723777	3724194	2517	+	.	ID="RND-1_FAMILY-387";Tend="1700";Tstart="1285";shortTE="F";uid="73323d37-d51a-4873-95da-f8568c6385fb"
WOFM01000549.1	RepeatMasker	Unknown	3672641	3672805	695	+	.	ID="RND-1_FAMILY-70";Tend="1174";Tstart="1021";shortTE="F";uid="6395b4f1-dc2c-4107-9fa2-d7d186a9708b"
WOFM01000549.1	RepeatMasker	Unknown	2629603	2629755	1157	+	.	ID="RND-1_FAMILY-95";Tend="1112";Tstart="961";shortTE="F";uid="f2cf2de1-daf3-4c36-ba65-da06c6a9f990"
WOFM01000549.1	RepeatMasker	Unknown	3045094	3045286	1140	+	.	ID="RND-5_FAMILY-2402";Tend="1371";Tstart="1168";shortTE="F";uid="f244f62c-eeac-4fa2-b045-f9f84abe2d29"
WOFM01000549.1	RepeatMasker	DNA/TcMar-Tc1	2927975	2928135	935	+	.	ID="RND-5_FAMILY-576";Tend="1740";Tstart="1564";shortTE="F";uid="9caa10b4-89b3-4060-a5c2-fdc4e3a5ec46"
WOFM01000549.1	RepeatMasker	LINE/CR1	4052037	4052228	1687	+	.	ID="RND-6_FAMILY-3358";Tend="643";Tstart="452";shortTE="F";uid="8232d76d-f47f-443d-b5f8-82d2bae0e526"
WOFM01000549.1	RepeatMasker	LTR/Copia	1230763	1234693	32522	+	.	ID="RND-1_FAMILY-622";Tend="6018";Tstart="2077";shortTE="F";uid="ba3203dc-f6c5-43dc-a072-d5fd30463b63"
WOFM01000549.1	RepeatMasker	Unknown	2652091	2652448	709	+	.	ID="RND-5_FAMILY-784";TEgroup="ctg_498%7CRND-5_FAMILY-784%7C2";Tend="1429";Tstart="952";shortTE="F";uid="5de98a35-2019-4827-8816-8f952de55595"
WOFM01000549.1	RepeatMasker	Unknown	2461124	2461438	1583	+	.	ID="RND-5_FAMILY-246";Tend="1380";Tstart="1062";shortTE="F";uid="565edd9e-2f3c-418c-9d77-e51cb3bc87ec"
WOFM01000549.1	RepeatMasker	LTR/ERVL	135258	135499	1317	+	.	ID="RND-6_FAMILY-2526";Tend="2587";Tstart="2350";shortTE="F";uid="c5a2c466-80c9-4779-933a-3b8fee2624c8"
WOFM01000549.1	RepeatMasker	DNA/MULE-MuDR	1050015	1050915	5850	+	.	ID="RND-5_FAMILY-1525";Tend="1502";Tstart="590";shortTE="F";uid="c0c2c742-bc66-40bc-8c0a-b8d51922d1ba"
WOFM01000549.1	RepeatMasker	LTR/Gypsy	3889394	3889874	4281	+	.	ID="RND-1_FAMILY-25";Tend="1496";Tstart="1014";shortTE="F";uid="1d821c2a-3052-4347-9386-72d769f830a7"
WOFM01000549.1	RepeatMasker	Unknown	3437908	3438518	2910	+	.	ID="RND-5_FAMILY-2775";Tend="1512";Tstart="895";shortTE="F";uid="b2f298f1-82e6-4948-8c34-89fa6cdaec8e"
WOFM01000549.1	RepeatMasker	LTR/Copia	2171929	2173225	1673	+	.	ID="COPIA-6_LH-I";Tend="2312";Tstart="982";shortTE="F";uid="94e017c5-8cea-4058-a793-c1e75e397802"
WOFM01000549.1	RepeatMasker	DNA/TcMar-Mariner	3805614	3805883	1427	+	.	ID="RND-4_FAMILY-286";Tend="1169";Tstart="880";shortTE="F";uid="0957ee27-45ee-4ee1-ad1e-8af76de7b9b5"
WOFM01000549.1	RepeatMasker	Unknown	551652	551843	977	+	.	ID="RND-1_FAMILY-438";Tend="1165";Tstart="959";shortTE="F";uid="2f46d924-520e-4dd8-b07e-f42969a3a302"
WOFM01000549.1	RepeatMasker	DNA	2584684	2585272	2482	+	.	ID="RND-1_FAMILY-134";Tend="1568";Tstart="939";shortTE="F";uid="5741b7a9-044b-4f51-abab-4a8ff7480ae3"
WOFM01000549.1	RepeatMasker	Unknown	377490	377766	851	+	.	ID="RND-5_FAMILY-777";Tend="1450";Tstart="1153";shortTE="F";uid="30713697-8183-4753-8be7-9d2c3073a026"
WOFM01000549.1	RepeatMasker	Unknown	81290	81534	845	+	.	ID="RND-5_FAMILY-784";Tend="1101";Tstart="750";shortTE="F";uid="85f75cff-6fde-462d-b283-2bee9ef62fde"
WOFM01000549.1	RepeatMasker	Unknown	265303	265464	624	+	.	ID="RND-1_FAMILY-328";Tend="1265";Tstart="1101";shortTE="F";uid="2e971be6-a168-419b-9463-cf74220eb012"
WOFM01000549.1	RepeatMasker	DNA/Crypton-I	1952017	1952569	1810	+	.	ID="RND-4_FAMILY-246";Tend="1927";Tstart="1355";shortTE="F";uid="09eaae39-5ccd-43b0-9b86-6004fb7460bf"
WOFM01000549.1	RepeatMasker	Unknown	260182	260608	2165	+	.	ID="RND-1_FAMILY-387";Tend="1419";Tstart="1007";shortTE="F";uid="160ebb01-3025-4239-941d-72a39e1a30dd"
WOFM01000549.1	RepeatMasker	Unknown	3183542	3183906	2701	+	.	ID="RND-1_FAMILY-370";Tend="1347";Tstart="982";shortTE="F";uid="da0d52db-45f8-4515-a1f5-0547f1b5848c"
WOFM01000549.1	RepeatMasker	Unknown	3431882	3432186	1794	+	.	ID="RND-1_FAMILY-169";Tend="1268";Tstart="947";shortTE="F";uid="54c0e829-0a89-48f2-b862-561f38ab1d8e"
WOFM01000549.1	RepeatMasker	Unknown	24863	25033	839	+	.	ID="RND-5_FAMILY-222";Tend="1415";Tstart="1233";shortTE="F";uid="41c46515-a3b0-47f1-b767-9bbec3e592b5"
WOFM01000549.1	RepeatMasker	DNA/PiggyBac	2413773	2414679	2512	+	.	ID="RND-6_FAMILY-5128";Tend="1891";Tstart="959";shortTE="F";uid="a804b7fc-7b43-4fd6-872d-fc5493f75529"
WOFM01000549.1	RepeatMasker	Unknown	3858854	3859036	911	+	.	ID="RND-1_FAMILY-438";Tend="1145";Tstart="964";shortTE="F";uid="7c0d1356-9f2f-4d2b-8078-7a5d16031f01"
WOFM01000549.1	RepeatMasker	Unknown	3398406	3399090	2752	+	.	ID="RND-1_FAMILY-674";Tend="5234";Tstart="4528";shortTE="F";uid="e8bef8af-c15f-434c-b3c4-3ef505d71956"
WOFM01000549.1	RepeatMasker	LTR/Gypsy	2878272	2879235	6351	+	.	ID="RND-1_FAMILY-446";Tend="1764";Tstart="805";shortTE="F";uid="7ba8e74d-acb1-4c58-a420-77a01a987ea3"
WOFM01000549.1	RepeatMasker	Unknown	1395001	1395196	898	+	.	ID="RND-1_FAMILY-264";Tend="1117";Tstart="920";shortTE="F";uid="f58c1812-8df0-4a40-9970-75a3e3b7e830"
WOFM01000549.1	RepeatMasker	Unknown	3432541	3432781	948	+	.	ID="RND-6_FAMILY-1850";Tend="846";Tstart="600";shortTE="F";uid="8c6f3cb2-066c-4187-bfb5-b535ab69cb80"
WOFM01000549.1	RepeatMasker	Unknown	2631503	2632502	4257	+	.	ID="RND-4_FAMILY-754";Tend="1854";Tstart="680";shortTE="F";uid="0c40b5a0-e26e-4bf6-8625-7abc3fd0492e"
WOFM01000549.1	RepeatMasker	LTR/Gypsy	426417	427314	5148	+	.	ID="RND-1_FAMILY-446";Tend="1944";Tstart="987";shortTE="F";uid="977a2df7-5ee2-436c-9dc2-60f23bea7ed5"
WOFM01000549.1	RepeatMasker	Unknown	1454551	1454853	1548	+	.	ID="RND-4_FAMILY-829";Tend="1260";Tstart="969";shortTE="F";uid="ab27dc87-6491-4e82-b5eb-da720e7ee3b0"
WOFM01000549.1	RepeatMasker	LTR/Gypsy	4214218	4216999	17922	+	.	ID="RND-6_FAMILY-3881";Tend="8477";Tstart="5686";shortTE="F";uid="a5713c02-3437-438b-9e8a-fc66501e8812"
WOFM01000549.1	RepeatMasker	RC/Helitron	3545464	3545975	470	+	.	ID="RND-1_FAMILY-636";Tend="1477";Tstart="964";shortTE="F";uid="2c2bd3a5-c425-4d29-93b6-3da83f88346c"
WOFM01000549.1	RepeatMasker	DNA/Kolobok-T2?	630614	630846	1238	+	.	ID="RND-1_FAMILY-62";Tend="1442";Tstart="1214";shortTE="F";uid="a147e52c-58cf-49cc-bbcf-0b3bbab0c7cb"
WOFM01000549.1	RepeatMasker	Unknown	1063868	1064046	1200	+	.	ID="RND-1_FAMILY-383";Tend="1350";Tstart="1172";shortTE="F";uid="15854302-45dc-4b79-afbe-a26f423c41de"
WOFM01000549.1	RepeatMasker	Unknown	590033	590388	886	+	.	ID="RND-4_FAMILY-1083";Tend="1695";Tstart="1334";shortTE="F";uid="1076269d-e1fc-411a-a32f-724a2d663975"
WOFM01000549.1	RepeatMasker	LINE/RTE-BovB	1632011	1632359	1785	+	.	ID="RND-3_FAMILY-11";Tend="1300";Tstart="931";shortTE="F";uid="19f626b8-b3d6-415f-8cba-b72c8105f1e7"
WOFM01000549.1	RepeatMasker	Unknown	190674	190916	1700	+	.	ID="RND-1_FAMILY-852";Tend="1185";Tstart="941";shortTE="F";uid="887adcaa-7b3d-461c-9f38-3b994e937173"
WOFM01000549.1	RepeatMasker	Unknown	909722	910134	2970	+	.	ID="RND-5_FAMILY-1103";Tend="1363";Tstart="940";shortTE="F";uid="0e5a483f-baee-428c-a178-5caaac004f0b"
WOFM01000549.1	RepeatMasker	Unknown	4046910	4047105	1439	+	.	ID="RND-1_FAMILY-70";Tend="1180";Tstart="991";shortTE="F";uid="524d781d-1db8-4037-9178-14945082fb9f"
WOFM01000549.1	RepeatMasker	Unknown	3141606	3141902	1739	+	.	ID="RND-1_FAMILY-195";Tend="1232";Tstart="929";shortTE="F";uid="7e96e05b-eea1-439f-9928-7a75dfe52fb3"
WOFM01000549.1	RepeatMasker	Unknown	3730524	3730636	426	+	.	ID="RND-4_FAMILY-2415";Tend="1549";Tstart="1431";shortTE="F";uid="99c11f53-1f28-4e5e-ad5e-cbe83cc0f122"
WOFM01000549.1	RepeatMasker	Unknown	2936883	2937057	1169	+	.	ID="RND-1_FAMILY-75";Tend="1124";Tstart="954";shortTE="F";uid="8c70087a-c3a4-4d0f-a232-fbd518eebfae"
WOFM01000549.1	RepeatMasker	LTR/Pao	770005	774260	13419	+	.	ID="RND-6_FAMILY-10672";TEgroup="ctg_498%7CRND-6_FAMILY-10672%7C1";Tend="5782";Tstart="26";shortTE="F";uid="cceab22a-bc71-49fa-b175-840ac5dd6cf9"
WOFM01000549.1	RepeatMasker	LTR/Gypsy	2564618	2571568	50174	+	.	ID="RND-1_FAMILY-23";Tend="6984";Tstart="1";shortTE="F";uid="205a625e-6fb6-4786-ae5d-161384603993"
WOFM01000549.1	RepeatMasker	LTR/Gypsy	1606338	1608674	713	+	.	ID="RND-1_FAMILY-503";TEgroup="ctg_498%7CRND-1_FAMILY-503%7C2";Tend="7605";Tstart="714";shortTE="F";uid="461f8cc9-5826-4dc5-8818-d5ab0b5a0f9d"
WOFM01000549.1	RepeatMasker	Unknown	347592	347974	597	+	.	ID="RND-4_FAMILY-454";Tend="1249";Tstart="972";shortTE="F";uid="311c5471-651a-49c5-bc61-3977cd94c84d"
WOFM01000549.1	RepeatMasker	Unknown	2418616	2419136	3288	+	.	ID="RND-5_FAMILY-4307";Tend="1429";Tstart="909";shortTE="F";uid="ff0d37c5-83db-4d69-afe8-2a383e9d9021"
WOFM01000549.1	RepeatMasker	DNA	1819387	1819558	1229	+	.	ID="RND-1_FAMILY-134";Tend="1091";Tstart="922";shortTE="F";uid="d61b42d0-d986-4a54-9497-c7793e2e9610"
WOFM01000549.1	RepeatMasker	Unknown	3879370	3879584	1092	+	.	ID="RND-1_FAMILY-915";Tend="1005";Tstart="779";shortTE="F";uid="d4209643-3ddc-43c5-8fbf-78c093096ffa"
WOFM01000549.1	RepeatMasker	DNA	3849253	3849439	1070	+	.	ID="RND-5_FAMILY-4767";Tend="1052";Tstart="875";shortTE="F";uid="aa9fcbee-d421-4541-918f-d5b3d721ac45"
WOFM01000549.1	RepeatMasker	Unknown	667359	667927	513	+	.	ID="RND-3_FAMILY-391";TEgroup="ctg_498%7CRND-3_FAMILY-391%7C1";Tend="1333";Tstart="894";shortTE="T";uid="0ee0f7c6-07d8-4c5c-ba01-520fdda0bd6d"
WOFM01000549.1	RepeatMasker	Unknown	3655758	3656197	3572	+	.	ID="RND-1_FAMILY-494";Tend="1360";Tstart="920";shortTE="F";uid="bdf89089-44ed-4778-85b7-69f0b04393ce"
WOFM01000549.1	RepeatMasker	Unknown	3264583	3264984	1932	+	.	ID="RND-5_FAMILY-784";Tend="1426";Tstart="1027";shortTE="F";uid="4a9df92a-9524-4b39-91da-1a6a87922b6e"
WOFM01000549.1	RepeatMasker	Unknown	3199556	3200522	3014	+	.	ID="RND-1_FAMILY-903";Tend="1492";Tstart="784";shortTE="F";uid="ca86762f-2d4a-4837-90d0-df8ec9d343c3"
WOFM01000549.1	RepeatMasker	Unknown	2182675	2183402	3960	+	.	ID="RND-1_FAMILY-674";Tend="5233";Tstart="4525";shortTE="F";uid="aceb44d6-9174-4cad-9506-7332638a03a2"
WOFM01000549.1	RepeatMasker	Unknown	295026	295387	760	+	.	ID="RND-1_FAMILY-978";Tend="1441";Tstart="1094";shortTE="F";uid="9eb8f5c4-97e9-4794-89a4-4674a81a2c48"
WOFM01000549.1	RepeatMasker	DNA/Academ-1	2713168	2713342	819	+	.	ID="rnd-6_family-1298";Tend="1226";Tstart="1074";shortTE="F";uid="a7e84de6-214e-49c5-abb1-504e018c17dc"
WOFM01000549.1	RepeatMasker	Unknown	2948672	2949202	1449	+	.	ID="RND-5_FAMILY-473";Tend="1609";Tstart="978";shortTE="F";uid="e9c9bd87-1d73-48db-99ad-b94acd4019f0"
WOFM01000549.1	RepeatMasker	DNA/PIF-Harbinger	2257784	2259258	9036	+	.	ID="RND-1_FAMILY-228";Tend="2387";Tstart="889";shortTE="F";uid="e32e7407-d2a3-428f-b8fe-25d1f85f63fa"
WOFM01000549.1	RepeatMasker	Unknown	3606890	3607421	3521	+	.	ID="RND-1_FAMILY-933";Tend="1478";Tstart="918";shortTE="F";uid="ba244445-8c02-4351-bf27-a72118c807e5"
WOFM01000549.1	RepeatMasker	Unknown	3836266	3836440	1595	+	.	ID="RND-1_FAMILY-159";Tend="1555";Tstart="976";shortTE="F";uid="9b206a4d-87dc-42a1-8364-2f0e8339d6f2"
WOFM01000549.1	RepeatMasker	Unknown	1562821	1562962	672	+	.	ID="RND-1_FAMILY-377";Tend="1290";Tstart="1152";shortTE="F";uid="07127dae-d47c-4886-b350-a8141ccc2f6d"
WOFM01000549.1	RepeatMasker	Unknown	3760673	3760839	757	+	.	ID="RND-1_FAMILY-8";Tend="1817";Tstart="1658";shortTE="F";uid="166b78b8-5b55-41d9-af75-c53e50cad369"
WOFM01000549.1	RepeatMasker	RC/Helitron	2519916	2520435	4507	+	.	ID="RND-4_FAMILY-8";Tend="1754";Tstart="1234";shortTE="F";uid="75b77277-76a4-4b06-bb04-73ac2c51a091"
WOFM01000549.1	RepeatMasker	Unknown	1604181	1604398	1403	+	.	ID="RND-4_FAMILY-1523";Tend="1185";Tstart="978";shortTE="F";uid="f71fee79-a7dd-4c4e-a2b5-d3cee056fb0d"
WOFM01000549.1	RepeatMasker	Unknown	2457868	2458347	2706	+	.	ID="RND-1_FAMILY-416";Tend="1417";Tstart="962";shortTE="F";uid="439d01ad-b99d-4ba6-94ce-df9dba68d574"
WOFM01000549.1	RepeatMasker	Unknown	3033436	3034085	3229	+	.	ID="RND-6_FAMILY-1400";Tend="1524";Tstart="867";shortTE="F";uid="ca4f4584-2b01-4781-95e1-2a49852b847d"
WOFM01000549.1	RepeatMasker	LTR/Gypsy	4155049	4158601	20737	+	.	ID="RND-1_FAMILY-109";TEgroup="ctg_498%7CRND-1_FAMILY-109%7C1";Tend="7751";Tstart="4021";shortTE="F";uid="60e10f6d-c2cb-4ebd-9d59-9487f07f748a"
WOFM01000549.1	RepeatMasker	Unknown	3152040	3152242	1287	+	.	ID="RND-1_FAMILY-58";Tend="1255";Tstart="1051";shortTE="F";uid="9c4a1899-2db5-4286-9e64-bfff38bf1b42"
WOFM01000549.1	RepeatMasker	Unknown	4205953	4206093	726	+	.	ID="RND-4_FAMILY-1370";Tend="1113";Tstart="970";shortTE="F";uid="f5591eb1-b3dc-4fbb-bdff-f527d9264b00"
WOFM01000549.1	RepeatMasker	Unknown	3727972	3728279	2261	+	.	ID="RND-1_FAMILY-370";Tend="1286";Tstart="982";shortTE="F";uid="60de8ae0-5f01-496c-8192-7df5c890f66f"
WOFM01000549.1	RepeatMasker	Unknown	604960	605123	1023	+	.	ID="RND-1_FAMILY-75";Tend="1125";Tstart="963";shortTE="F";uid="c4e936f7-c78a-443c-8b61-d2fc9cf7a8b6"
WOFM01000549.1	RepeatMasker	Unknown	897549	898125	3176	+	.	ID="RND-1_FAMILY-514";Tend="1714";Tstart="980";shortTE="F";uid="efb77170-0633-480c-97da-88813998098f"
WOFM01000549.1	RepeatMasker	Unknown	1249827	1250143	652	+	.	ID="RND-5_FAMILY-123";Tend="5822";Tstart="5503";shortTE="F";uid="cdf54ae0-a1ce-426f-b9b7-3314625d33a8"
WOFM01000549.1	RepeatMasker	LTR/Gypsy	1658114	1659428	8823	+	.	ID="RND-4_FAMILY-1433";Tend="2217";Tstart="859";shortTE="F";uid="8efeb968-15a3-482e-8089-ed4312d173f5"
WOFM01000549.1	RepeatMasker	Unknown	4004167	4005203	3108	+	.	ID="RND-1_FAMILY-639";Tend="1875";Tstart="779";shortTE="F";uid="7eaaa024-59a2-465c-a187-c4428ea686fd"
WOFM01000549.1	RepeatMasker	RC/Helitron	1391623	1391753	413	+	.	ID="RND-5_FAMILY-2749";Tend="1628";Tstart="1502";shortTE="F";uid="b67c0144-6073-4122-ac13-809a88c5ee5d"
WOFM01000549.1	RepeatMasker	Unknown	1424325	1424629	616	+	.	ID="RND-4_FAMILY-1370";TEgroup="ctg_498%7CRND-4_FAMILY-1370%7C1";Tend="1746";Tstart="836";shortTE="F";uid="8e1d9dad-e7e5-4d08-8234-6684330d313f"
WOFM01000549.1	RepeatMasker	Unknown	1510931	1511497	3691	+	.	ID="RND-1_FAMILY-98";Tend="1501";Tstart="938";shortTE="F";uid="a36ebff5-7ca5-4c15-94d7-6dad1caff83e"
WOFM01000549.1	RepeatMasker	Unknown	580169	580413	1123	+	.	ID="RND-5_FAMILY-733";Tend="495";Tstart="280";shortTE="F";uid="3f4ed956-977a-4bab-8b76-342fd5428852"
WOFM01000549.1	RepeatMasker	LTR/Copia	4139581	4139688	433	+	.	ID="RND-1_FAMILY-761";Tend="3426";Tstart="3319";shortTE="F";uid="b95e7593-b5e2-4f14-9c44-a3b7f54d16fb"
WOFM01000549.1	RepeatMasker	LTR/Gypsy	4016096	4016603	2863	+	.	ID="RND-1_FAMILY-446";Tend="1303";Tstart="810";shortTE="F";uid="ba5e6db2-2951-4917-9819-7124394e47d0"
WOFM01000549.1	RepeatMasker	Unknown	3225451	3225968	3144	+	.	ID="RND-1_FAMILY-933";Tend="1479";Tstart="937";shortTE="F";uid="a6de06fb-6b97-4f14-ab8a-d9a8e345b580"
WOFM01000549.1	RepeatMasker	Unknown	859338	859692	2909	+	.	ID="RND-6_FAMILY-3407";Tend="1448";Tstart="1092";shortTE="F";uid="af89efc2-91ce-472d-a26c-42a46b1a5ce1"
WOFM01000549.1	RepeatMasker	DNA/CMC-EnSpm	887236	887423	458	+	.	ID="HALYOMORPHA_HALYS-6_FAMILY-207";Tend="189";Tstart="4";shortTE="F";uid="745f6674-8ba0-467c-942e-692e8c4f5a9c"
WOFM01000549.1	RepeatMasker	Unknown	2148763	2149000	1285	+	.	ID="RND-1_FAMILY-126";Tend="1764";Tstart="1527";shortTE="F";uid="9f5e78e0-bc35-4972-9390-47b3b5537ad1"
WOFM01000549.1	RepeatMasker	Unknown	907755	908637	4093	+	.	ID="RND-4_FAMILY-1083";Tend="1804";Tstart="919";shortTE="F";uid="7b295e62-079f-4b93-baef-ddebb5419476"
WOFM01000549.1	RepeatMasker	Unknown	2549950	2551760	11216	+	.	ID="RND-1_FAMILY-313";Tend="2681";Tstart="836";shortTE="F";uid="d3afd6f2-af07-4e9a-b67e-2bae00ba60bd"
WOFM01000549.1	RepeatMasker	Unknown	2425594	2425820	967	+	.	ID="RND-1_FAMILY-338";Tend="1219";Tstart="975";shortTE="F";uid="2e6989be-8c35-4c62-bfbb-b9e8cf92cf0f"
WOFM01000549.1	RepeatMasker	LINE/RTE-BovB	2849933	2850082	968	+	.	ID="RND-1_FAMILY-691";Tend="1007";Tstart="856";shortTE="F";uid="93210f61-469a-4dfb-b3df-5b8be2a08655"
WOFM01000549.1	RepeatMasker	Unknown	1795368	1795530	823	+	.	ID="RND-1_FAMILY-264";Tend="1125";Tstart="960";shortTE="F";uid="3bfe2e1f-7355-4387-8743-f167b681fd63"
WOFM01000549.1	RepeatMasker	Unknown	2374710	2374854	1183	+	.	ID="RND-1_FAMILY-45";Tend="1894";Tstart="1751";shortTE="F";uid="24c20ffa-d007-4f32-9a1f-cac4f674fe66"
WOFM01000549.1	RepeatMasker	LINE/L2	3547511	3547623	488	+	.	ID="DAPHNE-7_HMM";Tend="3304";Tstart="3192";shortTE="F";uid="c3feec02-6d90-4953-b2f0-ab75a7b43c6d"
WOFM01000549.1	RepeatMasker	DNA/Academ-1	1457512	1457779	1408	+	.	ID="RND-1_FAMILY-243";Tend="1089";Tstart="817";shortTE="F";uid="d5110af5-40a3-48b5-abfa-c09145ef429a"
WOFM01000549.1	RepeatMasker	LTR/Gypsy	729203	730520	8326	+	.	ID="RND-1_FAMILY-11";Tend="2169";Tstart="821";shortTE="F";uid="6c5756c2-5e09-48bb-a514-ddeb90561f63"
WOFM01000549.1	RepeatMasker	DNA/hAT-Ac	2772542	2773056	3802	+	.	ID="RND-1_FAMILY-1119";Tend="1431";Tstart="943";shortTE="F";uid="b97ab730-b879-4d3f-a536-bc18f95e1753"
WOFM01000549.1	RepeatMasker	RC/Helitron	1986056	1987646	4345	+	.	ID="HELITRON-N1_RPR";Tend="966";Tstart="271";shortTE="F";uid="cf59b6a6-5303-42c7-b7e0-7422f162a48f"
WOFM01000549.1	RepeatMasker	DNA/hAT-Tip100	2220032	2220324	1559	+	.	ID="RND-6_FAMILY-3400";Tend="876";Tstart="585";shortTE="F";uid="c703019e-f7c6-4b32-84ee-36058e03b1b8"
WOFM01000549.1	RepeatMasker	Unknown	3314418	3315138	872	+	.	ID="RND-5_FAMILY-782";TEgroup="ctg_498%7CRND-5_FAMILY-782%7C1";Tend="1841";Tstart="943";shortTE="F";uid="33fa7432-e349-4e6e-ac17-e5208e9ce379"
WOFM01000549.1	RepeatMasker	Unknown	22937	23527	2816	+	.	ID="RND-4_FAMILY-1438";Tend="1526";Tstart="933";shortTE="F";uid="bcee6c83-11c7-4a3d-abd6-f4d0bd3bf635"
WOFM01000549.1	RepeatMasker	DNA/TcMar-Tc4	187018	187416	2666	+	.	ID="RND-5_FAMILY-3844";Tend="1398";Tstart="992";shortTE="F";uid="4f462bc7-6fec-4546-9151-559c9b8e75e9"
WOFM01000549.1	RepeatMasker	Unknown	422894	423083	643	+	.	ID="RND-6_FAMILY-4191";Tend="1107";Tstart="909";shortTE="F";uid="8ffeb108-15ce-4825-aa5e-772cdf424b4f"
WOFM01000549.1	RepeatMasker	DNA/Crypton-I	121964	122095	554	+	.	ID="RND-4_FAMILY-246";Tend="1595";Tstart="1464";shortTE="F";uid="649f043d-a8ca-4f4c-a433-a0cd40e5d1c3"
WOFM01000549.1	RepeatMasker	Unknown	3074970	3075854	6015	+	.	ID="RND-5_FAMILY-1819";Tend="1678";Tstart="784";shortTE="F";uid="e2d40767-6713-427f-82a0-627fd8371e2b"
WOFM01000549.1	RepeatMasker	Unknown	3151519	3152025	2966	+	.	ID="RND-6_FAMILY-3194";Tend="1458";Tstart="893";shortTE="F";uid="e67592cd-9c28-4a93-830d-42045f8c8fbc"
WOFM01000549.1	RepeatMasker	Unknown	3399095	3399404	1245	+	.	ID="RND-1_FAMILY-10";Tend="1771";Tstart="1465";shortTE="F";uid="9af70a9f-68da-4b22-aa99-eed26f67f5da"
WOFM01000549.1	RepeatMasker	Unknown	2073771	2073871	519	+	.	ID="RND-6_FAMILY-2291";Tend="1028";Tstart="928";shortTE="F";uid="3dfbaafc-ea07-41ea-a723-9db091ee9987"
WOFM01000549.1	RepeatMasker	Unknown	764984	765452	2983	+	.	ID="RND-1_FAMILY-629";Tend="1339";Tstart="857";shortTE="F";uid="75bd9025-a84a-4373-9728-2ba0022b6a66"
WOFM01000549.1	RepeatMasker	LTR/Pao	2614789	2614970	1274	+	.	ID="RND-5_FAMILY-2502";Tend="865";Tstart="683";shortTE="F";uid="a24f8df3-1b2a-4adf-b6e9-f3976213f3ae"
WOFM01000549.1	RepeatMasker	LINE/R2-NeSL	1992903	1993387	2009	+	.	ID="RND-3_FAMILY-38";Tend="1421";Tstart="941";shortTE="F";uid="045fe2d8-53df-482c-9709-11d6415a4d9b"
WOFM01000549.1	RepeatMasker	RC/Helitron	3785052	3785469	902	+	.	ID="RND-4_FAMILY-618";TEgroup="ctg_498%7CRND-4_FAMILY-618%7C1";Tend="1492";Tstart="901";shortTE="F";uid="c6c02f92-a75b-4519-91e2-36ac3ceb4ccc"
WOFM01000549.1	RepeatMasker	Unknown	3225962	3226456	2616	+	.	ID="RND-1_FAMILY-10";Tend="1886";Tstart="1331";shortTE="F";uid="3459ec89-c670-41c2-849b-fe393409726a"
WOFM01000549.1	RepeatMasker	DNA/Crypton-I	3454283	3454657	2050	+	.	ID="RND-3_FAMILY-893";Tend="1466";Tstart="1040";shortTE="F";uid="0ba11e04-0bb7-43ac-b4e9-99b0453372fd"
WOFM01000549.1	RepeatMasker	LTR/Gypsy	1878176	1878639	3921	+	.	ID="RND-1_FAMILY-226";Tend="1283";Tstart="820";shortTE="F";uid="ae7222a2-f1da-4424-9938-8d288fe5af1f"
WOFM01000549.1	RepeatMasker	DNA/Crypton-I	511233	511374	470	+	.	ID="RND-3_FAMILY-893";Tend="1466";Tstart="1297";shortTE="F";uid="32604458-0c29-495f-aab2-521faeaeee37"
WOFM01000549.1	RepeatMasker	Unknown	3121645	3122232	3100	+	.	ID="RND-6_FAMILY-9161";Tend="1728";Tstart="1120";shortTE="F";uid="af5a4540-68b4-4ac2-90f1-36afa2c4c9e3"
WOFM01000549.1	RepeatMasker	Unknown	3757420	3757672	1468	+	.	ID="RND-4_FAMILY-2443";Tend="1196";Tstart="944";shortTE="F";uid="689ee79b-1712-478f-b9a2-13e8619ec341"
WOFM01000549.1	RepeatMasker	DNA/TcMar-Tc1	602320	602455	464	+	.	ID="MARINER-N22_AG";Tend="1299";Tstart="1160";shortTE="F";uid="f7ebf327-10db-4150-b604-5fba1fcf302a"
WOFM01000549.1	RepeatMasker	Unknown	1224034	1224526	2541	+	.	ID="RND-3_FAMILY-565";Tend="1470";Tstart="953";shortTE="F";uid="7886fc0b-89dd-4201-834d-334dfa0158cb"
WOFM01000549.1	RepeatMasker	Unknown	2633923	2634140	1444	+	.	ID="RND-5_FAMILY-1076";Tend="1088";Tstart="874";shortTE="F";uid="0baf517c-0d2e-4287-8c35-7da9d6c66567"
WOFM01000549.1	RepeatMasker	Unknown	2740880	2741074	642	+	.	ID="RND-1_FAMILY-39";Tend="1590";Tstart="1398";shortTE="F";uid="4cfe3daa-6edc-4334-b118-1371a86b1d2e"
WOFM01000549.1	RepeatMasker	Unknown	836412	836661	2024	+	.	ID="RND-6_FAMILY-195";Tend="911";Tstart="661";shortTE="F";uid="206ce009-ca9a-444e-94a7-8c6bab80b321"
WOFM01000549.1	RepeatMasker	Unknown	3030529	3031161	3936	+	.	ID="RND-1_FAMILY-525";Tend="1572";Tstart="948";shortTE="F";uid="b83bbbb3-8297-4b56-a0c5-3b574ce4c577"
WOFM01000549.1	RepeatMasker	Unknown	3729651	3730468	3482	+	.	ID="RND-1_FAMILY-1139";Tend="1933";Tstart="1115";shortTE="F";uid="25e06804-e3e9-443b-a4fc-b444f6a557af"
WOFM01000549.1	RepeatMasker	LTR/Gypsy	934372	934564	1635	+	.	ID="RND-1_FAMILY-74";Tend="1180";Tstart="988";shortTE="F";uid="f2d49157-a2d2-4a53-94e1-ffba5e720fc6"
WOFM01000549.1	RepeatMasker	Unknown	453397	453976	1995	+	.	ID="RND-1_FAMILY-371";Tend="1735";Tstart="1153";shortTE="F";uid="a28f6d86-0520-4832-9a40-5ffa50bb5347"
WOFM01000549.1	RepeatMasker	DNA/Kolobok-T2?	3743902	3744072	1118	+	.	ID="RND-1_FAMILY-62";Tend="1461";Tstart="1291";shortTE="F";uid="2cb5a204-96df-45bb-a92f-72656b740f3d"
WOFM01000549.1	RepeatMasker	Unknown	2674080	2675480	9600	+	.	ID="RND-6_FAMILY-4538";Tend="2219";Tstart="808";shortTE="F";uid="eff4808e-f340-4c04-a01c-f2decc8ee3d0"
WOFM01000549.1	RepeatMasker	Unknown	2305771	2306823	3740	+	.	ID="RND-1_FAMILY-924";Tend="2171";Tstart="1004";shortTE="F";uid="fdc3da06-6924-4f26-9833-e75251214656"
WOFM01000549.1	RepeatMasker	DNA/TcMar-Tc1	1680348	1680578	1159	+	.	ID="RND-6_FAMILY-1200";Tend="1201";Tstart="964";shortTE="F";uid="e1294c2f-5cef-4bd8-bf13-1794b75795b0"
WOFM01000549.1	RepeatMasker	Unknown	3670990	3671158	1069	+	.	ID="RND-1_FAMILY-657";Tend="1209";Tstart="1052";shortTE="F";uid="48893ca0-9950-474b-9aea-9e0fbdce13cc"
WOFM01000549.1	RepeatMasker	DNA/Merlin	2884651	2885084	2191	+	.	ID="RND-5_FAMILY-944";Tend="1721";Tstart="1289";shortTE="F";uid="d07b4c6b-5ecb-4ac6-80fd-b6a41033e406"
WOFM01000549.1	RepeatMasker	RC/Helitron	50276	50395	408	+	.	ID="RND-4_FAMILY-618";Tend="1440";Tstart="1322";shortTE="F";uid="821071ab-3dcd-475c-af74-7a44a734c081"
WOFM01000549.1	RepeatMasker	Unknown	2478053	2478353	2173	+	.	ID="RND-1_FAMILY-295";Tend="1378";Tstart="1069";shortTE="F";uid="72d4a307-3740-4ad9-9076-f349402393b6"
WOFM01000549.1	RepeatMasker	Unknown	4195197	4195485	1576	+	.	ID="RND-1_FAMILY-251";Tend="1226";Tstart="930";shortTE="F";uid="b6d38321-3df6-441a-b25f-691d5fa238f1"
WOFM01000549.1	RepeatMasker	DNA/TcMar-Mariner	3356271	3357036	1306	+	.	ID="RND-1_FAMILY-36";Tend="2611";Tstart="1829";shortTE="F";uid="c66493e0-6141-4c2b-bab7-e37d7c5ff8c7"
WOFM01000549.1	RepeatMasker	Unknown	2204381	2204587	1223	+	.	ID="RND-5_FAMILY-4056";Tend="1192";Tstart="999";shortTE="F";uid="b62adc78-1ed1-4587-9e0f-e85f257afc79"
WOFM01000549.1	RepeatMasker	Unknown	99020	99698	2342	+	.	ID="RND-1_FAMILY-34";Tend="1791";Tstart="1116";shortTE="F";uid="16ff90ab-a3ce-44bf-8348-38f31cafd8da"
WOFM01000549.1	RepeatMasker	Unknown	3319105	3319342	427	+	.	ID="RND-6_FAMILY-835";TEgroup="ctg_498%7CRND-6_FAMILY-835%7C2";Tend="550";Tstart="317";shortTE="T";uid="5142689c-3e67-4429-ac90-a262e12ac7e5"
WOFM01000549.1	RepeatMasker	Unknown	4027671	4028376	3033	+	.	ID="RND-5_FAMILY-246";Tend="1725";Tstart="975";shortTE="F";uid="e574f4c3-1d26-4cfe-bc15-2c25f886f73f"
WOFM01000549.1	RepeatMasker	LTR/Gypsy	775184	775341	1186	+	.	ID="RND-6_FAMILY-2735";Tend="4865";Tstart="4708";shortTE="F";uid="bd222a9c-688f-4843-8a0b-e320e7e85e43"
WOFM01000549.1	RepeatMasker	Unknown	1270694	1271279	2828	+	.	ID="RND-1_FAMILY-449";Tend="1860";Tstart="1302";shortTE="F";uid="92ef6fad-6450-4116-b1ab-f7192b32b0e6"
WOFM01000549.1	RepeatMasker	Unknown	2584014	2584142	1072	+	.	ID="RND-6_FAMILY-8121";Tend="1757";Tstart="1629";shortTE="F";uid="fd576977-a978-4396-ad6c-f9dc476eb50c"
WOFM01000549.1	RepeatMasker	Unknown	3114544	3114661	600	+	.	ID="RND-4_FAMILY-411";Tend="1294";Tstart="1183";shortTE="F";uid="b92ac2f5-df6b-47b8-8dec-a15ef30595ae"
WOFM01000549.1	RepeatMasker	Unknown	2800037	2800511	2617	+	.	ID="RND-1_FAMILY-396";TEgroup="ctg_498%7CRND-1_FAMILY-396%7C1";Tend="1279";Tstart="881";shortTE="F";uid="277928a5-d6a8-4ba8-b6a2-b30586b6b195"
WOFM01000549.1	RepeatMasker	DNA	2971322	2971724	420	+	.	ID="RND-6_FAMILY-4595";TEgroup="ctg_498%7CRND-6_FAMILY-4595%7C1";Tend="1406";Tstart="1051";shortTE="T";uid="f01330ad-3d84-4087-8ca6-922f6d79e3b2"
WOFM01000549.1	RepeatMasker	Unknown	2473309	2473498	1027	+	.	ID="RND-1_FAMILY-438";Tend="1163";Tstart="960";shortTE="F";uid="d8504bb0-d648-49bd-b33a-fc5a65db12fe"
WOFM01000549.1	RepeatMasker	Unknown	585834	586233	794	+	.	ID="RND-1_FAMILY-865";TEgroup="ctg_498%7CRND-1_FAMILY-865%7C1";Tend="1221";Tstart="955";shortTE="F";uid="7a246676-83d4-44b3-8220-3c49f8ecc6b0"
WOFM01000549.1	RepeatMasker	LTR/Gypsy	3055575	3057658	9396	+	.	ID="RND-5_FAMILY-2701";Tend="3829";Tstart="1715";shortTE="F";uid="72f4de7d-709a-47bc-89b8-7fc8585f8682"
WOFM01000549.1	RepeatMasker	Unknown	3540293	3540750	3106	+	.	ID="RND-3_FAMILY-391";Tend="1345";Tstart="892";shortTE="F";uid="245e7478-e4cf-491e-bf33-06e221447257"
WOFM01000549.1	RepeatMasker	Unknown	367365	367597	1044	+	.	ID="RND-1_FAMILY-438";Tend="1200";Tstart="960";shortTE="F";uid="56a397e1-6785-47f0-bab2-7e21f8383bd5"
WOFM01000549.1	RepeatMasker	Unknown	59168	59356	708	+	.	ID="RND-4_FAMILY-1370";Tend="1190";Tstart="963";shortTE="F";uid="fc375219-ab81-4f5b-ad5f-ee5919c648b7"
WOFM01000549.1	RepeatMasker	Unknown	466298	466627	1434	+	.	ID="RND-5_FAMILY-784";Tend="1367";Tstart="1049";shortTE="F";uid="8f50eafb-2a0f-4bb7-b13b-61ac190135c8"
WOFM01000549.1	RepeatMasker	Unknown	2243518	2243820	1765	+	.	ID="RND-5_FAMILY-487";Tend="1201";Tstart="875";shortTE="F";uid="1a9a61c1-3bff-4455-b7ed-71b45f133bc7"
WOFM01000549.1	RepeatMasker	Unknown	3119483	3120166	3872	+	.	ID="RND-5_FAMILY-777";Tend="1588";Tstart="922";shortTE="F";uid="b8d9e654-80f5-44f9-8099-83bd2afa9fdf"
WOFM01000549.1	RepeatMasker	Unknown	1043003	1043163	1075	+	.	ID="RND-1_FAMILY-8";Tend="1818";Tstart="1658";shortTE="F";uid="20d883a7-9b75-47ff-8ae9-45b04e3deb68"
WOFM01000549.1	RepeatMasker	RC/Helitron	802590	803036	3802	+	.	ID="RND-4_FAMILY-8";Tend="1343";Tstart="896";shortTE="F";uid="74919533-47bb-4166-ad86-f3ea84b975a5"
WOFM01000549.1	RepeatMasker	Unknown	3376343	3376932	874	+	.	ID="RND-5_FAMILY-3446";Tend="1535";Tstart="915";shortTE="F";uid="b8a602cd-75c0-4177-82d0-97ad5cf31d44"
WOFM01000549.1	RepeatMasker	DNA/hAT-hAT19	3812449	3812623	799	+	.	ID="RND-6_FAMILY-4704";Tend="1572";Tstart="1391";shortTE="F";uid="3b0bf056-c4e6-4bcd-ab4e-0fb9be545cda"
WOFM01000549.1	RepeatMasker	Unknown	1963537	1963780	1354	+	.	ID="RND-6_FAMILY-10884";Tend="1615";Tstart="1354";shortTE="F";uid="1733e049-79d3-4846-8dbf-14ba738594ff"
WOFM01000549.1	RepeatMasker	LTR/Gypsy	3358215	3364810	58518	+	.	ID="RND-1_FAMILY-1061";Tend="7180";Tstart="586";shortTE="F";uid="e8722aa5-4e00-4e08-b46a-01aa2ea4c9fd"
WOFM01000549.1	RepeatMasker	RC/Helitron	1820673	1820852	787	+	.	ID="RND-4_FAMILY-1280";Tend="1525";Tstart="1350";shortTE="F";uid="dab61599-82d3-4392-ba5e-3596a313a314"
WOFM01000549.1	RepeatMasker	Unknown	3279888	3280094	1178	+	.	ID="RND-1_FAMILY-438";Tend="1164";Tstart="960";shortTE="F";uid="0da8f464-12dd-49a2-b3dc-c2d3a44e23d1"
WOFM01000549.1	RepeatMasker	Unknown	769823	769954	919	+	.	ID="RND-1_FAMILY-58";Tend="1095";Tstart="960";shortTE="F";uid="a8928ae4-2322-488a-9e1e-eb504509a56b"
WOFM01000549.1	RepeatMasker	Unknown	2015339	2015847	810	+	.	ID="RND-5_FAMILY-246";Tend="1697";Tstart="930";shortTE="F";uid="e1236764-b2c0-4902-bdd7-c7589757d998"
WOFM01000549.1	RepeatMasker	DNA/TcMar-Tigger	2562424	2562837	499	+	.	ID="RND-4_FAMILY-568";Tend="1357";Tstart="934";shortTE="F";uid="60ff0d8f-63e3-46a5-9dfb-1fd39c9f3961"
WOFM01000549.1	RepeatMasker	DNA/TcMar-Mariner	709286	709766	2549	+	.	ID="RND-1_FAMILY-683";Tend="1725";Tstart="1243";shortTE="F";uid="ce93c9e6-f167-49a9-8491-8e1eb083c936"
WOFM01000549.1	RepeatMasker	Unknown	2145780	2146030	1501	+	.	ID="RND-1_FAMILY-117";Tend="1225";Tstart="963";shortTE="F";uid="4b31f013-ca4b-4790-b33d-8a136f22c598"
WOFM01000549.1	RepeatMasker	Unknown	1106837	1107043	923	+	.	ID="RND-4_FAMILY-2443";Tend="1202";Tstart="938";shortTE="F";uid="97d2907b-df31-405c-994a-85486f7a66d7"
WOFM01000549.1	RepeatMasker	Unknown	3618453	3618587	621	+	.	ID="RND-1_FAMILY-48";Tend="1643";Tstart="1504";shortTE="F";uid="11aac03b-9894-44b7-b1d5-aff456b693b8"
WOFM01000549.1	RepeatMasker	Unknown	2204934	2205072	1015	+	.	ID="RND-1_FAMILY-1";Tend="2055";Tstart="1917";shortTE="F";uid="11b6af75-9130-4efe-ab38-874ecd43f366"
WOFM01000549.1	RepeatMasker	LTR/Gypsy	2435021	2435293	837	+	.	ID="RND-1_FAMILY-936";Tend="4759";Tstart="4482";shortTE="F";uid="0b9704c7-ab12-4e9e-9a61-1abfd0615346"
WOFM01000549.1	RepeatMasker	Unknown	2458343	2459077	4032	+	.	ID="RND-1_FAMILY-258";Tend="1684";Tstart="921";shortTE="F";uid="b116fa52-9f4e-44fb-9a23-bf381df683ef"
WOFM01000549.1	RepeatMasker	DNA/TcMar-Mariner	4203746	4203868	450	+	.	ID="RND-6_FAMILY-9025";Tend="1611";Tstart="1513";shortTE="F";uid="8af6a65b-fa82-4896-a995-0ed7843a4908"
WOFM01000549.1	RepeatMasker	Unknown	1020842	1021387	2258	+	.	ID="RND-1_FAMILY-415";Tend="5652";Tstart="5059";shortTE="F";uid="a3b4431f-d2b1-4117-a4d9-242514046418"
WOFM01000549.1	RepeatMasker	Unknown	2364041	2364603	3888	+	.	ID="RND-6_FAMILY-1576";Tend="1579";Tstart="998";shortTE="F";uid="c9bd8da3-ee0a-4fc7-a779-d64aa190667b"
WOFM01000549.1	RepeatMasker	RC/Helitron	2558459	2558612	406	+	.	ID="RND-1_FAMILY-466";Tend="1587";Tstart="1430";shortTE="F";uid="820d0d1d-6e86-469d-bd7c-84b99e71624a"
WOFM01000549.1	RepeatMasker	Unknown	3266398	3266504	428	+	.	ID="RND-5_FAMILY-784";Tend="1639";Tstart="1508";shortTE="F";uid="c16c66dd-1fd5-47e5-a6f3-a015556954dc"
WOFM01000549.1	RepeatMasker	Unknown	3978543	3978769	1026	+	.	ID="RND-1_FAMILY-306";Tend="1199";Tstart="925";shortTE="F";uid="c814ecfa-643c-4873-84af-20317b378d59"
WOFM01000549.1	RepeatMasker	Unknown	1485993	1486409	2525	+	.	ID="RND-1_FAMILY-561";Tend="1359";Tstart="943";shortTE="F";uid="398882df-9855-4da5-aa85-4404bea36323"
WOFM01000549.1	RepeatMasker	LTR/Gypsy	3808099	3808225	553	+	.	ID="RND-1_FAMILY-130";Tend="6362";Tstart="6241";shortTE="F";uid="1a1fe1d6-6bca-4dc7-9c3e-0db527d082ba"
WOFM01000549.1	RepeatMasker	LINE/I	4168658	4169078	421	+	.	ID="RND-1_FAMILY-1098";Tend="6487";Tstart="6061";shortTE="F";uid="1fda8edd-af4d-466f-8733-9f1d454a11ac"
WOFM01000549.1	RepeatMasker	Unknown	1115545	1115796	546	+	.	ID="RND-5_FAMILY-634";Tend="4047";Tstart="3788";shortTE="F";uid="ce743d10-c3c4-4b2c-a875-8bad221618be"
WOFM01000549.1	RepeatMasker	Unknown	2976382	2976803	2325	+	.	ID="RND-4_FAMILY-1438";Tend="1356";Tstart="931";shortTE="F";uid="57bebb3a-e1bd-414f-b89b-6dc8cca12232"
WOFM01000549.1	RepeatMasker	Unknown	3195767	3196375	3423	+	.	ID="RND-1_FAMILY-9";Tend="1534";Tstart="943";shortTE="F";uid="e6a87979-c934-4c23-85df-8968fa18a4a4"
WOFM01000549.1	RepeatMasker	LTR/Gypsy	2976776	2977050	1437	+	.	ID="RND-1_FAMILY-809";Tend="7552";Tstart="7278";shortTE="F";uid="73f183ba-cf63-4bbe-b7ab-2fb527abb7d4"
WOFM01000549.1	RepeatMasker	Unknown	2513224	2513337	485	+	.	ID="RND-4_FAMILY-411";Tend="1102";Tstart="1003";shortTE="F";uid="60bdaf91-3d27-4057-8fe2-1b4e1e1e1421"
WOFM01000549.1	RepeatMasker	Unknown	1800602	1801165	3822	+	.	ID="RND-1_FAMILY-233";Tend="1346";Tstart="741";shortTE="F";uid="38d8d041-bb83-4e8d-9d1f-2b2f0d52502f"
WOFM01000549.1	RepeatMasker	Unknown	462866	463268	780	+	.	ID="RND-5_FAMILY-777";Tend="1450";Tstart="1116";shortTE="F";uid="dab0b12b-9c5b-4452-a0ea-2cbf7bc3d159"
WOFM01000549.1	RepeatMasker	RC/Helitron	1494873	1495175	1932	+	.	ID="RND-6_FAMILY-1361";Tend="1406";Tstart="1104";shortTE="F";uid="21c0634c-a2c0-4417-bf1e-b4a38bb480fc"
WOFM01000549.1	RepeatMasker	Unknown	646438	646702	747	+	.	ID="RND-6_FAMILY-734";Tend="649";Tstart="397";shortTE="F";uid="29b71f58-0bc4-4cff-8469-335e9124cc8d"
WOFM01000549.1	RepeatMasker	Unknown	1913071	1913396	1329	+	.	ID="RND-4_FAMILY-449";Tend="1296";Tstart="947";shortTE="F";uid="7a50da65-e30f-4bf8-9ffa-23c3b280e9a1"
WOFM01000549.1	RepeatMasker	Unknown	369047	369356	535	+	.	ID="RND-6_FAMILY-348";Tend="593";Tstart="403";shortTE="F";uid="c344650a-853e-4ec3-aa87-5e7cfed12c0f"
WOFM01000549.1	RepeatMasker	Unknown	1957471	1957792	1254	+	.	ID="RND-5_FAMILY-647";Tend="1199";Tstart="894";shortTE="F";uid="167a1754-e524-4106-b678-9bcd807e8e10"
WOFM01000549.1	RepeatMasker	Unknown	354874	355265	1129	+	.	ID="RND-5_FAMILY-784";Tend="1269";Tstart="869";shortTE="F";uid="54561127-400f-4dd7-bfe0-cad348ec4406"
WOFM01000549.1	RepeatMasker	Unknown	1705264	1705732	2151	+	.	ID="RND-1_FAMILY-570";Tend="1983";Tstart="1480";shortTE="F";uid="0a6c1209-e803-449e-a416-42c8d81a83fb"
WOFM01000549.1	RepeatMasker	Unknown	2152509	2152845	541	+	.	ID="RND-1_FAMILY-807";TEgroup="ctg_498%7CRND-1_FAMILY-807%7C1";Tend="1157";Tstart="972";shortTE="T";uid="fa6a8b6f-a688-4ff0-8225-ad97b483f968"
WOFM01000549.1	RepeatMasker	Unknown	2246845	2247249	2111	+	.	ID="RND-1_FAMILY-383";Tend="1354";Tstart="931";shortTE="F";uid="be3c06f6-bdec-41b1-bcb2-8106597275a6"
WOFM01000549.1	RepeatMasker	DNA/TcMar-Tc1	2343189	2343391	457	+	.	ID="RND-6_FAMILY-759";Tend="2425";Tstart="2241";shortTE="F";uid="de879a90-044f-437f-878c-a7d25f31812a"
WOFM01000549.1	RepeatMasker	Unknown	2423480	2423588	524	+	.	ID="RND-1_FAMILY-486";Tend="1003";Tstart="896";shortTE="F";uid="a87d1898-6742-487b-b737-d41c89f00148"
WOFM01000549.1	RepeatMasker	RC/Helitron	2089362	2089753	1386	+	.	ID="RND-1_FAMILY-232";Tend="1344";Tstart="954";shortTE="F";uid="b88d1e53-f6d2-4724-b7dc-85010a8919e2"
WOFM01000549.1	RepeatMasker	LINE/R2-NeSL	3508541	3509302	3114	+	.	ID="RND-3_FAMILY-38";TEgroup="ctg_498%7CRND-3_FAMILY-38%7C1";Tend="1460";Tstart="940";shortTE="F";uid="32380855-999c-46c2-a42e-590d4eacd0e3"
WOFM01000549.1	RepeatMasker	DNA/Kolobok-T2	2948180	2948661	1862	+	.	ID="RND-1_FAMILY-16";Tend="517";Tstart="1";shortTE="F";uid="5d78ca18-7e66-4068-9916-16320aeb12c3"
WOFM01000549.1	RepeatMasker	Unknown	3623785	3623992	1267	+	.	ID="RND-1_FAMILY-720";Tend="1150";Tstart="947";shortTE="F";uid="ee642f68-878d-4323-9161-dd40de43a8ec"
WOFM01000549.1	RepeatMasker	DNA/PIF-Harbinger	2259260	2259573	1291	+	.	ID="RND-1_FAMILY-831";Tend="2621";Tstart="2307";shortTE="F";uid="6c80f08a-b32b-4e1b-a32b-848092fed144"
WOFM01000549.1	RepeatMasker	Unknown	1217749	1217954	751	+	.	ID="RND-4_FAMILY-1370";Tend="1280";Tstart="1066";shortTE="F";uid="ff85bee6-0d1e-4e6c-9e4b-25d7ca272280"
WOFM01000549.1	RepeatMasker	Unknown	3130325	3130976	1919	+	.	ID="RND-2_FAMILY-36";Tend="1598";Tstart="789";shortTE="F";uid="c5b6d70a-97a0-4597-b697-299f1859548b"
WOFM01000549.1	RepeatMasker	Unknown	810459	810590	880	+	.	ID="RND-5_FAMILY-3330";Tend="949";Tstart="817";shortTE="F";uid="b9da5711-6c22-4b91-9e1c-e2932c4fedfe"
WOFM01000549.1	RepeatMasker	RC/Helitron	64203	64668	3436	+	.	ID="RND-1_FAMILY-100";Tend="1337";Tstart="872";shortTE="F";uid="28a994bf-a70c-4e45-895b-285d74d1536e"
WOFM01000549.1	RepeatMasker	Unknown	3577980	3578125	887	+	.	ID="RND-4_FAMILY-1722";Tend="836";Tstart="692";shortTE="F";uid="230221fb-2f66-4a7a-8ee4-05d0f10fd6c6"
WOFM01000549.1	RepeatMasker	LTR/Gypsy	974813	975321	3030	+	.	ID="RND-4_FAMILY-1433";Tend="1341";Tstart="851";shortTE="F";uid="84bfd33c-992f-45e0-a0eb-0f1cbd01795a"
WOFM01000549.1	RepeatMasker	Unknown	1142091	1142250	1118	+	.	ID="RND-1_FAMILY-681";Tend="1135";Tstart="975";shortTE="F";uid="99d2f191-a0c0-4236-8ad8-559355f3cc45"
WOFM01000549.1	RepeatMasker	Unknown	676618	676963	449	+	.	ID="RND-1_FAMILY-871";Tend="1743";Tstart="1296";shortTE="F";uid="8e8a6593-7a6e-4d40-bd15-1defdfc02f0b"
WOFM01000549.1	RepeatMasker	RC/Helitron	1354926	1355121	541	+	.	ID="RND-6_FAMILY-3636";Tend="1898";Tstart="1714";shortTE="F";uid="cb18a105-78cc-4288-add2-7a542f05b1be"
WOFM01000549.1	RepeatMasker	LTR/Copia	1229486	1230765	10436	+	.	ID="RND-6_FAMILY-869";Tend="2684";Tstart="1408";shortTE="F";uid="bdd0ba47-b253-4d19-93ab-58991c30edcf"
WOFM01000549.1	RepeatMasker	Unknown	3692346	3692457	407	+	.	ID="RND-5_FAMILY-784";Tend="1633";Tstart="1536";shortTE="F";uid="797fc810-4e20-4ed5-86b1-594879aed7bf"
WOFM01000549.1	RepeatMasker	LTR/Gypsy	1095434	1102420	61521	+	.	ID="RND-5_FAMILY-1723";Tend="6998";Tstart="13";shortTE="F";uid="9d882555-b75f-410a-94a7-e299376767e8"
WOFM01000549.1	RepeatMasker	LINE/Penelope	2879660	2879862	1181	+	.	ID="RND-6_FAMILY-5286";Tend="3833";Tstart="3633";shortTE="F";uid="33963cd8-c3a4-4a99-ab6c-de7dccba5c78"
WOFM01000549.1	RepeatMasker	DNA/hAT-hAT19	2928489	2928671	766	+	.	ID="RND-6_FAMILY-4704";Tend="1572";Tstart="1390";shortTE="F";uid="779bacf2-5755-4638-ab51-1fb5acfa0130"
WOFM01000549.1	RepeatMasker	Unknown	2337927	2338575	2232	+	.	ID="RND-1_FAMILY-52";Tend="1556";Tstart="946";shortTE="F";uid="993e33e5-d5ab-407b-8b1c-87c09aaee3c8"
WOFM01000549.1	RepeatMasker	Unknown	2561668	2561913	946	+	.	ID="RND-1_FAMILY-383";Tend="1266";Tstart="1019";shortTE="F";uid="82a3eba6-5d22-41ae-9ac9-5eb9fb8e9591"
WOFM01000549.1	RepeatMasker	Unknown	3939825	3940466	4064	+	.	ID="RND-4_FAMILY-1438";Tend="1530";Tstart="877";shortTE="F";uid="5bd75a9e-46cc-434c-9a64-d26cfcb4ae02"
WOFM01000549.1	RepeatMasker	Unknown	3009660	3009865	1141	+	.	ID="RND-5_FAMILY-2694";Tend="1112";Tstart="927";shortTE="F";uid="4dc3371a-0956-4a83-aff4-9c3c515a85fc"
WOFM01000549.1	RepeatMasker	Unknown	3219332	3219786	1633	+	.	ID="RND-4_FAMILY-1370";Tend="1518";Tstart="1058";shortTE="F";uid="04001147-4a32-4940-ab7a-7680035500d8"
WOFM01000549.1	RepeatMasker	DNA	1616366	1617127	2893	+	.	ID="RND-5_FAMILY-3205";Tend="1227";Tstart="452";shortTE="F";uid="ab0162ec-de31-42c9-b853-a9a09af1f9d6"
WOFM01000549.1	RepeatMasker	Unknown	2228931	2229203	925	+	.	ID="RND-5_FAMILY-2648";Tend="1104";Tstart="852";shortTE="F";uid="bfb5e8b9-0f6a-41da-b3dc-8be53d2e11c8"
WOFM01000549.1	RepeatMasker	LTR/Copia	2261670	2265180	19766	+	.	ID="RND-1_FAMILY-64";Tend="4305";Tstart="772";shortTE="F";uid="c95d507d-1f10-4eb1-bd7a-1a2c2976d0e0"
WOFM01000549.1	RepeatMasker	Unknown	4225565	4226251	5215	+	.	ID="RND-1_FAMILY-866";Tend="1702";Tstart="957";shortTE="F";uid="9ef93a30-e7ad-447e-9d54-1bd658869eac"
WOFM01000549.1	RepeatMasker	Unknown	2543359	2543660	2141	+	.	ID="RND-5_FAMILY-647";Tend="1193";Tstart="886";shortTE="F";uid="e88646b7-2524-4013-ad39-70468d0abdbf"
WOFM01000549.1	RepeatMasker	DNA/TcMar-Tigger	3609755	3610154	729	+	.	ID="RND-4_FAMILY-740";TEgroup="ctg_498%7CRND-4_FAMILY-740%7C1";Tend="1491";Tstart="968";shortTE="F";uid="945ef69d-b0e5-49d5-93f5-cf9575d1485d"
WOFM01000549.1	RepeatMasker	Unknown	2404521	2404777	935	+	.	ID="RND-5_FAMILY-129";Tend="1325";Tstart="1045";shortTE="F";uid="4affd248-31a2-4e1a-9962-01ea62f2a0d9"
WOFM01000549.1	RepeatMasker	DNA/TcMar-Mariner	1423379	1423552	694	+	.	ID="RND-4_FAMILY-286";Tend="1188";Tstart="1017";shortTE="F";uid="0d06ee06-48d9-42cf-b6fc-6fb79daa4b18"
WOFM01000549.1	RepeatMasker	Unknown	534339	534975	1417	+	.	ID="RND-1_FAMILY-10";Tend="1895";Tstart="984";shortTE="F";uid="9ea67446-4cdd-464a-8fc3-aec9f4cf3a0d"
WOFM01000549.1	RepeatMasker	Unknown	2070337	2070672	2403	+	.	ID="RND-1_FAMILY-178";Tend="1289";Tstart="961";shortTE="F";uid="573dc748-5720-4b2c-a7c8-291537037392"
WOFM01000549.1	RepeatMasker	Unknown	398241	398698	2035	+	.	ID="RND-4_FAMILY-454";Tend="2280";Tstart="1874";shortTE="F";uid="10ebf823-7d0e-45e7-be16-923df78f31a2"
WOFM01000549.1	RepeatMasker	Unknown	731274	731490	638	+	.	ID="RND-1_FAMILY-833";Tend="1098";Tstart="892";shortTE="F";uid="7fc0d005-628a-401c-8522-1a33fc97bf90"
WOFM01000549.1	RepeatMasker	LINE/CR1	4203096	4203342	1405	+	.	ID="RND-6_FAMILY-1527";Tend="1281";Tstart="1033";shortTE="F";uid="c1a818a2-a894-42fa-b79a-296beacbf1f2"
WOFM01000549.1	RepeatMasker	LTR/Gypsy	3181661	3181951	1278	+	.	ID="RND-1_FAMILY-192";Tend="1212";Tstart="935";shortTE="F";uid="c1383cdf-9a69-4545-a029-07eaf2d9964f"
WOFM01000549.1	RepeatMasker	RC/Helitron	444268	444513	412	+	.	ID="RND-5_FAMILY-2192";Tend="916";Tstart="691";shortTE="F";uid="d57ea4af-07ac-4195-a32a-3dc948c40b0b"
WOFM01000549.1	RepeatMasker	DNA	2717544	2717726	1349	+	.	ID="RND-1_FAMILY-134";Tend="1116";Tstart="935";shortTE="F";uid="ed6a6057-f306-47e9-807f-20c6cc2ec838"
WOFM01000549.1	RepeatMasker	DNA/Merlin	2714932	2715098	798	+	.	ID="RND-4_FAMILY-263";Tend="956";Tstart="784";shortTE="F";uid="110ae7b9-b3f7-4b15-9ac6-d4493df0f32e"
WOFM01000549.1	RepeatMasker	Unknown	2460499	2460690	1059	+	.	ID="RND-4_FAMILY-411";Tend="1190";Tstart="1007";shortTE="F";uid="b6a4b66b-a04d-4a0a-98c8-3508a5fb1fce"
WOFM01000549.1	RepeatMasker	LTR/Gypsy	3533881	3534072	652	+	.	ID="GYPSY-24_DEL-I";Tend="2773";Tstart="2581";shortTE="F";uid="fd8bc2e8-ddea-49af-b750-155ed0de568e"
WOFM01000549.1	RepeatMasker	Unknown	1398591	1398758	826	+	.	ID="RND-4_FAMILY-804";Tend="1085";Tstart="909";shortTE="F";uid="dbef2fd3-073f-4dc5-96f0-7f7e102dd47e"
WOFM01000549.1	RepeatMasker	Unknown	2586260	2587061	4086	+	.	ID="RND-1_FAMILY-737";Tend="1730";Tstart="941";shortTE="F";uid="99c17442-b42a-4eb6-a776-2c57be84c3ef"
WOFM01000549.1	RepeatMasker	Unknown	3012844	3013125	1955	+	.	ID="RND-1_FAMILY-276";Tend="1193";Tstart="922";shortTE="F";uid="a3cf2871-d11d-4151-8fab-9012beb71bad"
WOFM01000549.1	RepeatMasker	DNA/Crypton-I	2778225	2778406	1485	+	.	ID="RND-6_FAMILY-1565";Tend="3397";Tstart="3216";shortTE="F";uid="550813a6-f63f-432e-ae3e-a37eaca2e59f"
WOFM01000549.1	RepeatMasker	Unknown	3799834	3799975	696	+	.	ID="RND-1_FAMILY-824";Tend="1339";Tstart="1184";shortTE="F";uid="4c5681c0-c376-4741-b22d-bbb013501b87"
WOFM01000549.1	RepeatMasker	DNA/hAT-Ac	4037138	4037406	1389	+	.	ID="RND-5_FAMILY-581";Tend="1212";Tstart="938";shortTE="F";uid="4409b53d-7f6d-455d-9dd4-b0db09bf4fe0"
WOFM01000549.1	RepeatMasker	RC/Helitron	2520416	2520565	793	+	.	ID="RND-6_FAMILY-1517";Tend="1069";Tstart="918";shortTE="F";uid="d5737f15-2a21-4961-b551-4f166eed8a65"
WOFM01000549.1	RepeatMasker	DNA	1407909	1408332	1256	+	.	ID="RND-6_FAMILY-4595";Tend="1413";Tstart="924";shortTE="F";uid="a966ad81-5ff2-4fba-aaf2-df294d481cc4"
WOFM01000549.1	RepeatMasker	LTR/Gypsy	289793	290402	1771	+	.	ID="RND-5_FAMILY-1994";Tend="5714";Tstart="5090";shortTE="F";uid="3c45998b-0e03-43f2-a406-96d8e349f171"
WOFM01000549.1	RepeatMasker	DNA/Kolobok-T2?	877205	877656	2420	+	.	ID="RND-1_FAMILY-67";Tend="1185";Tstart="734";shortTE="F";uid="09051752-e706-4db4-922b-e969dbf3c23a"
WOFM01000549.1	RepeatMasker	Unknown	2686945	2687902	5653	+	.	ID="RND-6_FAMILY-3177";Tend="1903";Tstart="975";shortTE="F";uid="accb98b4-da6a-4e79-b460-eb045c30d2cc"
WOFM01000549.1	RepeatMasker	DNA/Crypton-I	1491708	1492405	2003	+	.	ID="RND-4_FAMILY-334";Tend="1679";Tstart="883";shortTE="F";uid="de5417c4-8a03-4523-996e-79dd0afdaca8"
WOFM01000549.1	RepeatMasker	Unknown	2764312	2764788	1221	+	.	ID="RND-5_FAMILY-4307";Tend="1423";Tstart="904";shortTE="F";uid="6961ba80-9b56-4e4b-9e05-2b98d920006c"
WOFM01000549.1	RepeatMasker	DNA	1126594	1126953	1516	+	.	ID="RND-6_FAMILY-4595";Tend="1515";Tstart="1155";shortTE="F";uid="e4acc3e0-d127-471f-8c1f-8a52cbe17ad7"
WOFM01000549.1	RepeatMasker	Unknown	352831	353132	2265	+	.	ID="RND-1_FAMILY-58";Tend="1255";Tstart="954";shortTE="F";uid="41405d6b-d52a-4188-a50b-7649128c1761"
WOFM01000549.1	RepeatMasker	Unknown	2363661	2363769	461	+	.	ID="RND-4_FAMILY-128";Tend="1032";Tstart="920";shortTE="F";uid="0172948a-ae01-4822-a6a3-2166ff23558a"
WOFM01000549.1	RepeatMasker	Unknown	2319268	2320286	3079	+	.	ID="RND-6_FAMILY-2382";TEgroup="ctg_498%7CRND-6_FAMILY-2382%7C1";Tend="2193";Tstart="248";shortTE="F";uid="74f87268-a6ae-4637-b89f-f027b14100f4"
WOFM01000549.1	RepeatMasker	LTR/Copia	1234959	1236310	1775	+	.	ID="RND-1_FAMILY-113";Tend="2226";Tstart="875";shortTE="F";uid="dbeceac7-5701-4456-a5c6-18fa9c15ceec"
WOFM01000549.1	RepeatMasker	Unknown	914874	915591	5701	+	.	ID="RND-1_FAMILY-705";Tend="1653";Tstart="932";shortTE="F";uid="374e8422-0e8e-4483-b98d-db08dad0cd38"
WOFM01000549.1	RepeatMasker	Unknown	1400477	1400819	1920	+	.	ID="RND-4_FAMILY-231";Tend="1396";Tstart="1065";shortTE="F";uid="e62031c0-6b90-43d7-a1ce-c18ba9ca1656"
WOFM01000549.1	RepeatMasker	Unknown	224494	225042	3441	+	.	ID="RND-5_FAMILY-1266";Tend="1016";Tstart="466";shortTE="F";uid="055ad2f6-6cec-448a-9672-0fb5ed8b0f3e"
WOFM01000549.1	RepeatMasker	Unknown	1404897	1405525	1026	+	.	ID="RND-6_FAMILY-480";Tend="4502";Tstart="3820";shortTE="F";uid="df689aa1-9ef9-4a7e-a1e5-24340bfed9aa"
WOFM01000549.1	RepeatMasker	Unknown	272639	275285	14579	+	.	ID="RND-1_FAMILY-38";TEgroup="ctg_498%7CRND-1_FAMILY-38%7C1";Tend="3660";Tstart="927";shortTE="F";uid="7f42e33b-25ea-470e-bd6e-e6a12f3c92a3"
WOFM01000549.1	RepeatMasker	Unknown	2930889	2931667	3580	+	.	ID="RND-1_FAMILY-693";Tend="1761";Tstart="925";shortTE="F";uid="331d15ef-3ea0-43f7-9842-3e8eaaa8098c"
WOFM01000549.1	RepeatMasker	Unknown	3868175	3868287	738	+	.	ID="RND-1_FAMILY-39";Tend="1585";Tstart="1476";shortTE="F";uid="f2c26f0d-56f0-4975-9e6a-e2a0d8174e50"
WOFM01000549.1	RepeatMasker	LTR/Copia	4128333	4128588	1570	+	.	ID="RND-6_FAMILY-8229";Tend="2606";Tstart="2366";shortTE="F";uid="d60a5706-9de3-4732-bf19-9dba496bdc45"
WOFM01000549.1	RepeatMasker	Unknown	3478200	3479012	4941	+	.	ID="RND-1_FAMILY-826";Tend="1734";Tstart="951";shortTE="F";uid="335005e0-e70c-4a25-9651-6308498e72e6"
WOFM01000549.1	RepeatMasker	DNA	1128277	1128429	939	+	.	ID="RND-5_FAMILY-3205";Tend="1228";Tstart="1077";shortTE="F";uid="853347ab-fcbe-42fd-8a55-b6cc42a98d89"
WOFM01000549.1	RepeatMasker	LINE/R2-NeSL	1209447	1209999	3755	+	.	ID="RND-3_FAMILY-38";Tend="1456";Tstart="928";shortTE="F";uid="4a1d2706-b8b6-4d57-a950-750be3789d96"
WOFM01000549.1	RepeatMasker	Unknown	577516	577991	2155	+	.	ID="RND-4_FAMILY-1083";Tend="1800";Tstart="1361";shortTE="F";uid="262d327c-5a5a-4616-9fda-d3bcd35a2ccb"
WOFM01000549.1	RepeatMasker	DNA/TcMar-Tc1	2335074	2335302	841	+	.	ID="RND-6_FAMILY-1200";Tend="1211";Tstart="966";shortTE="F";uid="e73c6bf0-9869-4bb8-98ef-9d8a3a7a10c0"
WOFM01000549.1	RepeatMasker	LTR/Gypsy	1161781	1162362	3707	+	.	ID="RND-1_FAMILY-55";Tend="1603";Tstart="997";shortTE="F";uid="25060f25-40a6-4f40-b08a-24415cb08464"
WOFM01000549.1	RepeatMasker	DNA/hAT-Tip100	819268	819486	1055	+	.	ID="RND-5_FAMILY-1758";Tend="1520";Tstart="1319";shortTE="F";uid="cb1d7ccb-6d9c-4960-9a82-7d630e6d4a53"
WOFM01000549.1	RepeatMasker	DNA/Crypton-I	2481017	2481209	895	+	.	ID="RND-6_FAMILY-1565";Tend="822";Tstart="625";shortTE="F";uid="f1017922-df8e-4b9a-b16d-1f1e998873f6"
WOFM01000549.1	RepeatMasker	Unknown	1863767	1863923	879	+	.	ID="RND-1_FAMILY-75";Tend="1121";Tstart="960";shortTE="F";uid="2d451e74-0bf7-4d7b-b5a0-ceb9834df584"
WOFM01000549.1	RepeatMasker	Unknown	1538475	1538613	958	+	.	ID="RND-6_FAMILY-307";Tend="1060";Tstart="921";shortTE="F";uid="d7b9ca88-bb1f-43cd-b1ea-8ef4a3f359a4"
WOFM01000549.1	RepeatMasker	Unknown	1266630	1266882	2058	+	.	ID="RND-1_FAMILY-413";Tend="1637";Tstart="1385";shortTE="F";uid="5953e5bc-9e87-46b5-b70f-4df1e3ba5d66"
WOFM01000549.1	RepeatMasker	Unknown	2543642	2544085	893	+	.	ID="RND-5_FAMILY-3330";TEgroup="ctg_498%7CRND-5_FAMILY-3330%7C1";Tend="1147";Tstart="806";shortTE="F";uid="716517a9-7ec5-464e-bf25-d16fc4d6a747"
WOFM01000549.1	RepeatMasker	Unknown	3796033	3796187	1072	+	.	ID="RND-5_FAMILY-290";Tend="1357";Tstart="1203";shortTE="F";uid="70322ce3-535b-4671-8506-b1729bc6caee"
WOFM01000549.1	RepeatMasker	LTR/Copia	233487	240426	45076	+	.	ID="RND-5_FAMILY-717";Tend="7893";Tstart="833";shortTE="F";uid="e0181f65-2417-4b08-bfdb-f0f900b9e7af"
WOFM01000549.1	RepeatMasker	Unknown	1411566	1411959	1875	+	.	ID="RND-6_FAMILY-2349";TEgroup="ctg_498%7CRND-6_FAMILY-2349%7C1";Tend="1512";Tstart="966";shortTE="F";uid="c0adae1b-07b4-4103-87b3-5f94a81f7139"
WOFM01000549.1	RepeatMasker	Unknown	2625204	2625891	4601	+	.	ID="RND-1_FAMILY-1088";Tend="1453";Tstart="763";shortTE="F";uid="a8964ac4-a981-4265-bfae-1cbb09cf8190"
WOFM01000549.1	RepeatMasker	Unknown	2062127	2062300	1520	+	.	ID="RND-1_FAMILY-70";Tend="1166";Tstart="993";shortTE="F";uid="18c0a816-6e22-4fdb-9843-1d1f0865baf1"
WOFM01000549.1	RepeatMasker	Unknown	1192652	1194102	8422	+	.	ID="RND-6_FAMILY-955";Tend="2861";Tstart="1446";shortTE="F";uid="5e51fcb9-851a-49d2-bfdc-c87f49b969a9"
WOFM01000549.1	RepeatMasker	Unknown	3276620	3276779	560	+	.	ID="RND-4_FAMILY-454";Tend="2273";Tstart="2117";shortTE="F";uid="88ef67f4-446a-46a2-90a8-3f0b49256197"
WOFM01000549.1	RepeatMasker	Unknown	2279068	2279443	2115	+	.	ID="RND-1_FAMILY-626";Tend="1326";Tstart="948";shortTE="F";uid="4bd3dde6-be66-4727-804f-1c903b0ed05a"
WOFM01000549.1	RepeatMasker	LTR/Pao	2048245	2048443	529	+	.	ID="RND-1_FAMILY-54";Tend="1150";Tstart="956";shortTE="F";uid="893a224a-ba65-4bfb-918b-46d51fdd47ec"
WOFM01000549.1	RepeatMasker	Unknown	2940181	2940759	2835	+	.	ID="RND-1_FAMILY-468";Tend="5600";Tstart="5000";shortTE="F";uid="2ade21a4-11ec-4434-9bed-8fbc8b535569"
WOFM01000549.1	RepeatMasker	Unknown	3113061	3113509	2175	+	.	ID="RND-1_FAMILY-126";Tend="1213";Tstart="760";shortTE="F";uid="335f4ed2-3ebf-4374-b324-2fbbedff23a5"
WOFM01000549.1	RepeatMasker	DNA/Merlin	1846132	1846521	2309	+	.	ID="RND-4_FAMILY-263";Tend="1926";Tstart="1534";shortTE="F";uid="78870711-bba5-4494-a8b1-c046680e61e8"
WOFM01000549.1	RepeatMasker	LTR/Gypsy	4002507	4002684	1354	+	.	ID="RND-1_FAMILY-83";Tend="1523";Tstart="1349";shortTE="F";uid="ae300850-218f-4d84-b1ab-75f9c79bdea5"
WOFM01000549.1	RepeatMasker	DNA/TcMar-Tc1	919711	919934	935	+	.	ID="RND-6_FAMILY-1200";Tend="1210";Tstart="967";shortTE="F";uid="e6822174-daf8-417b-84e2-dc746e63394c"
WOFM01000549.1	RepeatMasker	Unknown	2806220	2806342	774	+	.	ID="RND-1_FAMILY-720";Tend="1485";Tstart="1362";shortTE="F";uid="099b43e4-2bc0-4237-85f4-a0b847a488e9"
WOFM01000549.1	RepeatMasker	DNA/Academ-1	439065	439360	1369	+	.	ID="RND-6_FAMILY-1298";Tend="1368";Tstart="1074";shortTE="F";uid="380c819d-5a6a-4ae2-a4d3-ef5d58120f02"
WOFM01000549.1	RepeatMasker	DNA/hAT	2243100	2243503	1961	+	.	ID="RND-5_FAMILY-1560";Tend="1476";Tstart="1010";shortTE="F";uid="885b69af-cd8f-42f0-949c-5e2e53d4574a"
WOFM01000549.1	RepeatMasker	Unknown	874729	875054	1651	+	.	ID="RND-5_FAMILY-883";Tend="1286";Tstart="970";shortTE="F";uid="21491100-087a-4f0f-bca0-7c94d56a69d9"
WOFM01000549.1	RepeatMasker	DNA/hAT-Tip100	2899110	2899287	824	+	.	ID="RND-6_FAMILY-3400";Tend="1194";Tstart="1026";shortTE="F";uid="b263ad4b-5a34-4955-a5b4-844772952620"
WOFM01000549.1	RepeatMasker	LINE/L2	1445753	1446853	7321	+	.	ID="RND-5_FAMILY-2134";Tend="1873";Tstart="844";shortTE="F";uid="493c90cf-903e-4a5a-8d47-aec1891ce29e"
WOFM01000549.1	RepeatMasker	DNA	1949652	1949820	1168	+	.	ID="RND-5_FAMILY-4767";Tend="1054";Tstart="888";shortTE="F";uid="2da2dcd3-68e2-41bd-a98f-08ab5fe6db79"
WOFM01000549.1	RepeatMasker	Unknown	3254136	3255118	7100	+	.	ID="RND-1_FAMILY-607";Tend="1803";Tstart="789";shortTE="F";uid="d19b33a9-a20d-4c8c-bb81-49df7d21f25a"
WOFM01000549.1	RepeatMasker	Unknown	2847383	2847973	4344	+	.	ID="RND-1_FAMILY-468";Tend="5601";Tstart="5000";shortTE="F";uid="ed87d415-7f37-4354-98d9-2d7fee411f9b"
WOFM01000549.1	RepeatMasker	Unknown	3226731	3227016	871	+	.	ID="RND-4_FAMILY-1370";Tend="1579";Tstart="1297";shortTE="F";uid="6126327b-7300-49f2-99fc-4c2e2f88f69f"
WOFM01000549.1	RepeatMasker	Unknown	2243812	2244153	2293	+	.	ID="RND-1_FAMILY-670";Tend="1280";Tstart="934";shortTE="F";uid="435a3fe1-6161-4abf-b4b9-3aca0b07c90a"
WOFM01000549.1	RepeatMasker	DNA/TcMar-Tc1	1848019	1848244	1734	+	.	ID="RND-5_FAMILY-682";Tend="1233";Tstart="1010";shortTE="F";uid="568db3ad-e943-45dd-a492-82407dde45b4"
WOFM01000549.1	RepeatMasker	Unknown	3979984	3980098	790	+	.	ID="RND-1_FAMILY-825";Tend="1382";Tstart="1266";shortTE="F";uid="ffd792b8-2ca7-4014-8265-f7c4708c5c92"
WOFM01000549.1	RepeatMasker	Unknown	248409	248581	1199	+	.	ID="RND-1_FAMILY-903";Tend="1129";Tstart="959";shortTE="F";uid="3bf8f708-5b4f-4cb3-a3a2-68582a850a7d"
WOFM01000549.1	RepeatMasker	LTR/Gypsy	416927	417403	4233	+	.	ID="RND-1_FAMILY-25";Tend="1494";Tstart="1018";shortTE="F";uid="055a440b-2217-4bd9-b806-3bf97cbcb96e"
WOFM01000549.1	RepeatMasker	RC/Helitron	1523502	1523886	998	+	.	ID="RND-6_FAMILY-4557";Tend="917";Tstart="554";shortTE="F";uid="247421e4-1192-4718-ad0d-fecc9883fc98"
WOFM01000549.1	RepeatMasker	DNA/hAT-hAT19	2840327	2840529	556	+	.	ID="RND-6_FAMILY-4704";Tend="1572";Tstart="1388";shortTE="F";uid="ae60e078-c9ee-45f2-b993-b3491fe52a97"
WOFM01000549.1	RepeatMasker	DNA/hAT-Tip100	1402821	1403308	4016	+	.	ID="RND-5_FAMILY-679";Tend="1461";Tstart="974";shortTE="F";uid="33aefe24-2ed0-4222-8b82-6ebd7c75544c"
WOFM01000549.1	RepeatMasker	Unknown	3076273	3076493	1436	+	.	ID="RND-5_FAMILY-1819";Tend="1888";Tstart="1672";shortTE="F";uid="b8598fa2-8699-4109-bf48-b186575c41c0"
WOFM01000549.1	RepeatMasker	DNA/CMC-Transib	3613331	3614023	4040	+	.	ID="RND-4_FAMILY-1691";Tend="1607";Tstart="891";shortTE="F";uid="ccdee228-c4b7-4738-afbc-48da2337c6b1"
WOFM01000549.1	RepeatMasker	Unknown	2652544	2652823	1059	+	.	ID="RND-1_FAMILY-169";Tend="1246";Tstart="946";shortTE="F";uid="dad6a049-10d3-4a78-ba07-60a7ac8ed132"
WOFM01000549.1	RepeatMasker	Unknown	152628	152729	518	+	.	ID="RND-1_FAMILY-681";Tend="1068";Tstart="965";shortTE="F";uid="e08fe8ab-4089-4dc4-9ea9-3cb04ee02966"
WOFM01000549.1	RepeatMasker	Unknown	3278171	3279266	7390	+	.	ID="RND-6_FAMILY-11007";Tend="1945";Tstart="836";shortTE="F";uid="0e94b909-47f3-4990-8a1f-d5d1a8837339"
WOFM01000549.1	RepeatMasker	Unknown	2975190	2975868	3364	+	.	ID="RND-6_FAMILY-195";Tend="1523";Tstart="856";shortTE="F";uid="e6a64fa5-921c-4d43-b28d-434d5feb912f"
WOFM01000549.1	RepeatMasker	Unknown	661619	662093	2306	+	.	ID="RND-6_FAMILY-15";Tend="1763";Tstart="1307";shortTE="F";uid="9d5b7271-e264-4de7-a167-044d6b8762ad"
WOFM01000549.1	RepeatMasker	DNA/Academ-1	2032393	2033526	5612	+	.	ID="rnd-5_family-1102";Tend="1933";Tstart="411";shortTE="F";uid="97a20dbb-8462-4921-a2a1-5945bb89c69e"
WOFM01000549.1	RepeatMasker	Unknown	2949211	2949358	559	+	.	ID="RND-1_FAMILY-521";Tend="1019";Tstart="875";shortTE="F";uid="62b06b0d-3407-4528-94d4-86c64a948986"
WOFM01000549.1	RepeatMasker	LTR/Gypsy	336412	336902	6149	+	.	ID="RND-1_FAMILY-794";Tend="7056";Tstart="5650";shortTE="F";uid="b0a97ded-f7f1-43ae-83c8-626c0936f1f8"
WOFM01000549.1	RepeatMasker	LTR/Gypsy	1896266	1896730	3555	+	.	ID="RND-1_FAMILY-226";Tend="7716";Tstart="7251";shortTE="F";uid="4814d1ba-d75d-47cd-a46c-7203d5a46d78"
WOFM01000549.1	RepeatMasker	Unknown	2712716	2713190	2637	+	.	ID="RND-1_FAMILY-26";Tend="1393";Tstart="918";shortTE="F";uid="abce8a96-83bc-4024-868f-977cce62f9a4"
WOFM01000549.1	RepeatMasker	DNA/hAT-Tip100	2894918	2895106	503	+	.	ID="RND-4_FAMILY-959";Tend="1532";Tstart="1338";shortTE="F";uid="26145434-b6f2-4adb-a9a9-9bbe9b8828e6"
WOFM01000549.1	RepeatMasker	Unknown	1956062	1956558	638	+	.	ID="RND-6_FAMILY-3525";TEgroup="ctg_498%7CRND-6_FAMILY-3525%7C1";Tend="1241";Tstart="872";shortTE="F";uid="c6698626-10e9-4b77-b2b3-8adf39d0bb24"
WOFM01000549.1	RepeatMasker	LTR/Copia	2725694	2732812	54138	+	.	ID="RND-1_FAMILY-587";Tend="7684";Tstart="549";shortTE="F";uid="fa5225a0-31b9-42b1-a195-8a176f28a84d"
WOFM01000549.1	RepeatMasker	LTR/Gypsy	4159089	4162819	4482	+	.	ID="RND-6_FAMILY-1";Tend="4670";Tstart="965";shortTE="F";uid="3dc57001-7501-4b98-ab26-2d2f89ed225b"
WOFM01000549.1	RepeatMasker	Unknown	1107565	1107727	995	+	.	ID="RND-3_FAMILY-391";Tend="1186";Tstart="1026";shortTE="F";uid="b1f981e4-3a90-4246-be59-b83708e18a48"
WOFM01000549.1	RepeatMasker	DNA/Sola-2	3436523	3436814	1240	+	.	ID="RND-5_FAMILY-2736";Tend="1380";Tstart="1101";shortTE="F";uid="95910993-81e1-4a8e-abf9-1bd5d9be3ccb"
WOFM01000549.1	RepeatMasker	DNA/Crypton-I	2018428	2018700	924	+	.	ID="rnd-1_family-240";Tend="1230";Tstart="784";shortTE="F";uid="bf42f374-2d3f-474f-bf3d-a33eb8218397"
WOFM01000549.1	RepeatMasker	LTR/Gypsy	2507543	2507689	982	+	.	ID="RND-1_FAMILY-845";Tend="1210";Tstart="1067";shortTE="F";uid="78a3791e-8d83-459c-aec8-cabb657e4ed3"
WOFM01000549.1	RepeatMasker	Unknown	2503917	2504044	579	+	.	ID="RND-3_FAMILY-213";Tend="1002";Tstart="876";shortTE="F";uid="667cd7ff-e74d-4be6-a571-9a31335f653c"
WOFM01000549.1	RepeatMasker	Unknown	540028	540313	2014	+	.	ID="RND-1_FAMILY-128";Tend="1261";Tstart="980";shortTE="F";uid="c2c3b382-abe9-42ef-b286-e6769cffe0b2"
WOFM01000549.1	RepeatMasker	Unknown	3172966	3173168	1042	+	.	ID="RND-5_FAMILY-4056";Tend="1322";Tstart="1105";shortTE="F";uid="59d21d02-9a63-4235-bf78-3e6c27478723"
WOFM01000549.1	RepeatMasker	LTR/Gypsy	1162557	1163040	1187	+	.	ID="RND-1_FAMILY-22";Tend="5958";Tstart="5459";shortTE="F";uid="e10c2f77-e334-43fa-8cf3-2933e087bd2c"
WOFM01000549.1	RepeatMasker	Unknown	59334	59652	1617	+	.	ID="RND-1_FAMILY-58";Tend="1256";Tstart="933";shortTE="F";uid="813f2796-f7d0-4e25-ac43-ee481dc5c310"
WOFM01000549.1	RepeatMasker	Unknown	3097722	3097852	507	+	.	ID="RND-4_FAMILY-900";Tend="1633";Tstart="1497";shortTE="F";uid="b7b518c2-76d5-48f1-aedd-32d71776c276"
WOFM01000549.1	RepeatMasker	Unknown	1785913	1786203	1674	+	.	ID="RND-4_FAMILY-1923";Tend="1266";Tstart="966";shortTE="F";uid="8a09ee34-0e8a-4168-a177-8b43fa05bfa6"
WOFM01000549.1	RepeatMasker	DNA/Crypton-I	1032973	1033277	1460	+	.	ID="RND-1_FAMILY-240";Tend="1468";Tstart="1165";shortTE="F";uid="ebf2a925-706e-4e0a-81b3-ec0c5861fe42"
WOFM01000549.1	RepeatMasker	Unknown	2326988	2327325	2133	+	.	ID="RND-5_FAMILY-3179";Tend="1225";Tstart="891";shortTE="F";uid="b1570cd3-da44-42a9-9b08-3ba79b237951"
WOFM01000549.1	RepeatMasker	LTR/Gypsy	3462563	3463317	2843	+	.	ID="RND-4_FAMILY-1433";TEgroup="ctg_498%7CRND-4_FAMILY-1433%7C1";Tend="1660";Tstart="973";shortTE="F";uid="d2a16a1e-44bf-41e2-83b6-d6dcce2c5f60"
WOFM01000549.1	RepeatMasker	DNA/TcMar-Tigger	2537297	2537463	625	+	.	ID="RND-4_FAMILY-568";Tend="1029";Tstart="862";shortTE="F";uid="7d514e59-e974-4a3c-8853-c64b19329ea5"
WOFM01000549.1	RepeatMasker	Unknown	2753209	2753387	887	+	.	ID="RND-1_FAMILY-117";Tend="1146";Tstart="965";shortTE="F";uid="22c2274e-4f92-4a3b-94fb-d93059fe877d"
WOFM01000549.1	RepeatMasker	Unknown	1931010	1931551	3083	+	.	ID="RND-1_FAMILY-514";Tend="1545";Tstart="977";shortTE="F";uid="1ef10444-8076-444b-97c6-8f947beae7c8"
WOFM01000549.1	RepeatMasker	DNA/CMC-EnSpm	3825934	3826388	3753	+	.	ID="RND-1_FAMILY-350";Tend="1335";Tstart="884";shortTE="F";uid="e54e44c7-b6e4-4aa3-9894-d9e7bc89f5e3"
WOFM01000549.1	RepeatMasker	Unknown	1670802	1671005	432	+	.	ID="RND-5_FAMILY-195";Tend="1040";Tstart="835";shortTE="F";uid="92bd0161-2d98-4b43-bc45-74a945e9d73b"
WOFM01000549.1	RepeatMasker	Unknown	2519521	2519677	412	+	.	ID="RND-1_FAMILY-197";Tend="1057";Tstart="894";shortTE="F";uid="76835073-6da8-4701-9a16-9f7533b341a0"
WOFM01000549.1	RepeatMasker	Unknown	3321795	3321917	745	+	.	ID="RND-1_FAMILY-504";Tend="1071";Tstart="948";shortTE="F";uid="295888b9-ac71-44c4-8d7a-a58885e9d9dd"
WOFM01000549.1	RepeatMasker	LTR/Gypsy	1448764	1454559	40507	+	.	ID="RND-1_FAMILY-503";TEgroup="ctg_498%7CRND-1_FAMILY-503%7C1";Tend="7612";Tstart="730";shortTE="F";uid="fa101f9b-5280-42d4-9010-f0457daa34e4"
WOFM01000549.1	RepeatMasker	Unknown	28655	28888	415	+	.	ID="RND-6_FAMILY-853";Tend="1628";Tstart="1387";shortTE="F";uid="fb3e3809-b3ac-477c-a6c3-ac7224cfb3b7"
WOFM01000549.1	RepeatMasker	Unknown	4128809	4129062	1496	+	.	ID="RND-1_FAMILY-133";Tend="1137";Tstart="894";shortTE="F";uid="bf55cc8c-2218-4e67-bece-40dbcb621db7"
WOFM01000549.1	RepeatMasker	DNA/PIF-Harbinger	2260436	2261525	2123	+	.	ID="RND-1_FAMILY-228";TEgroup="ctg_498%7CRND-1_FAMILY-228%7C1";Tend="6998";Tstart="4032";shortTE="F";uid="d53d4fc8-5d69-485b-a4f7-e66002e5a1ee"
WOFM01000549.1	RepeatMasker	LTR/Gypsy	358482	358747	510	+	.	ID="RND-1_FAMILY-779";Tend="9863";Tstart="9605";shortTE="F";uid="9998749d-26aa-43ee-8083-156a2d113d44"
WOFM01000549.1	RepeatMasker	Unknown	3967905	3968107	920	+	.	ID="RND-2_FAMILY-36";Tend="1771";Tstart="1569";shortTE="F";uid="e9010169-d8bc-4eb8-8e37-740b990ad74a"
WOFM01000549.1	RepeatMasker	DNA/hAT-Tip100	4187211	4187368	1282	+	.	ID="RND-5_FAMILY-530";Tend="1111";Tstart="953";shortTE="F";uid="bd45a7a4-cefe-4dde-9630-18e14f1e2590"
WOFM01000549.1	RepeatMasker	RC/Helitron	940951	941170	965	+	.	ID="RND-5_FAMILY-2749";Tend="1140";Tstart="920";shortTE="F";uid="c37453ae-08d4-4fff-a72b-d9e9dee1a1a8"
WOFM01000549.1	RepeatMasker	LINE/L2	3719229	3719371	416	+	.	ID="RND-5_FAMILY-2134";Tend="990";Tstart="845";shortTE="F";uid="dd1a345f-d980-42e1-8281-50ba6021a423"
WOFM01000549.1	RepeatMasker	DNA/TcMar-Tc1	3084012	3084298	1963	+	.	ID="RND-4_FAMILY-1317";Tend="1458";Tstart="1163";shortTE="F";uid="40d345ce-2bfd-4e0e-94c2-ba9450009684"
WOFM01000549.1	RepeatMasker	LTR/Copia	2850082	2850938	5841	+	.	ID="RND-1_FAMILY-1026";Tend="1472";Tstart="567";shortTE="F";uid="049712b1-c319-4300-95ba-efee5e3d590f"
WOFM01000549.1	RepeatMasker	Unknown	975933	976082	524	+	.	ID="RND-6_FAMILY-429";Tend="1418";Tstart="1269";shortTE="F";uid="8c500d16-bd0b-4e8b-91d9-2c4a4eba13ae"
WOFM01000549.1	RepeatMasker	Unknown	1487485	1487827	1627	+	.	ID="RND-6_FAMILY-14429";Tend="1200";Tstart="859";shortTE="F";uid="a20b9a9b-d207-4546-a8f7-2083b0becdaf"
WOFM01000549.1	RepeatMasker	Unknown	91574	91876	2125	+	.	ID="RND-1_FAMILY-251";Tend="1229";Tstart="929";shortTE="F";uid="738f22b6-c852-49d2-bf3f-7393e30a6e85"
WOFM01000549.1	RepeatMasker	LTR/Gypsy	4149286	4149499	655	+	.	ID="GYPSY-24_DEL-I";Tend="2833";Tstart="2615";shortTE="F";uid="da99b342-4a87-4312-958c-6818bcbbd424"
WOFM01000549.1	RepeatMasker	Unknown	2899488	2899767	979	+	.	ID="RND-4_FAMILY-455";Tend="1273";Tstart="983";shortTE="F";uid="1b0d8479-8d3b-4612-b29d-3187ebcaa594"
WOFM01000549.1	RepeatMasker	Unknown	3968200	3968465	582	+	.	ID="RND-4_FAMILY-9";Tend="1474";Tstart="1099";shortTE="F";uid="b352d027-ef5d-4e11-886c-32b6bb06fa70"
WOFM01000549.1	RepeatMasker	Unknown	2006900	2007263	1184	+	.	ID="RND-3_FAMILY-213";Tend="1239";Tstart="879";shortTE="F";uid="9424e9f6-e818-43e5-a1e0-daffbda4e57e"
WOFM01000549.1	RepeatMasker	Unknown	2906798	2906930	792	+	.	ID="RND-5_FAMILY-3330";Tend="950";Tstart="821";shortTE="F";uid="da0d4581-a4ce-448b-86f3-e7913b20c23c"
WOFM01000549.1	RepeatMasker	Unknown	3016329	3016827	2158	+	.	ID="RND-4_FAMILY-1114";Tend="1148";Tstart="665";shortTE="F";uid="e4c78e65-c121-4398-b554-1a38f399cc24"
WOFM01000549.1	RepeatMasker	LTR/Gypsy	2063207	2070327	55893	+	.	ID="RND-3_FAMILY-275";Tend="7453";Tstart="332";shortTE="F";uid="0cfd83e8-1c19-4f67-b742-637382032536"
WOFM01000549.1	RepeatMasker	Unknown	126209	126629	2373	+	.	ID="RND-1_FAMILY-383";Tend="1350";Tstart="924";shortTE="F";uid="d0db04f8-e12d-4e08-8286-7db2d196f5b6"
WOFM01000549.1	RepeatMasker	Unknown	261356	261638	1262	+	.	ID="RND-5_FAMILY-3510";Tend="1155";Tstart="883";shortTE="F";uid="47d2a280-1850-4007-bd81-f0e91dc80772"
WOFM01000549.1	RepeatMasker	Unknown	2876150	2876975	4352	+	.	ID="RND-1_FAMILY-380";Tend="1770";Tstart="942";shortTE="F";uid="18672877-2b5f-4c26-8e2f-33856968414f"
WOFM01000549.1	RepeatMasker	DNA/CMC-Transib	2995856	2996380	2622	+	.	ID="RND-5_FAMILY-7174";Tend="1355";Tstart="851";shortTE="F";uid="85b9fdaa-0df7-44af-87a3-60e807624c3a"
WOFM01000549.1	RepeatMasker	LTR	1061932	1062365	1161	+	.	ID="RND-5_FAMILY-828";Tend="1283";Tstart="850";shortTE="F";uid="896f8845-efb5-4a15-bbde-f05446356851"
WOFM01000549.1	RepeatMasker	Unknown	1030650	1031140	1823	+	.	ID="RND-5_FAMILY-290";Tend="1324";Tstart="901";shortTE="F";uid="f3a3d130-efa8-48ff-a48b-9ae81b31b0df"
WOFM01000549.1	RepeatMasker	Unknown	36487	36659	542	+	.	ID="RND-1_FAMILY-317";Tend="1081";Tstart="906";shortTE="F";uid="d43e99a6-b5c5-4e1a-9c3d-2365dff64591"
WOFM01000549.1	RepeatMasker	Unknown	836218	836413	424	+	.	ID="RND-6_FAMILY-768";Tend="1167";Tstart="937";shortTE="F";uid="e133a650-9c08-4599-a945-3f0786838848"
WOFM01000549.1	RepeatMasker	Unknown	2654023	2654163	967	+	.	ID="RND-5_FAMILY-784";Tend="1638";Tstart="1497";shortTE="F";uid="1759680e-7427-474c-bf65-7dc2573f0ce2"
WOFM01000549.1	RepeatMasker	DNA/hAT-Blackjack	3131106	3131238	551	+	.	ID="RND-5_FAMILY-3276";Tend="824";Tstart="694";shortTE="F";uid="a4dd29ee-aa02-4a62-acf8-9baada6ac9f6"
WOFM01000549.1	RepeatMasker	Unknown	3803158	3803438	775	+	.	ID="RND-5_FAMILY-129";Tend="1336";Tstart="1040";shortTE="F";uid="63b14c14-ea55-4f75-9aa9-c60d11cecffd"
WOFM01000549.1	RepeatMasker	LINE/L2	839673	839814	547	+	.	ID="DAPHNE-7_HMM";Tend="3338";Tstart="3194";shortTE="F";uid="5d778e23-a629-48e9-815b-6ec39826fa9f"
WOFM01000549.1	RepeatMasker	Unknown	2146519	2147204	4574	+	.	ID="RND-4_FAMILY-84";Tend="1635";Tstart="933";shortTE="F";uid="87d82337-7965-4cfd-a44b-ce57c2586de4"
WOFM01000549.1	RepeatMasker	Unknown	2073896	2074018	653	+	.	ID="RND-1_FAMILY-525";Tend="1103";Tstart="960";shortTE="F";uid="fe17fece-9b9b-4084-827e-6268113e6e27"
WOFM01000549.1	RepeatMasker	DNA/hAT-hAT19	2102603	2103056	3463	+	.	ID="RND-6_FAMILY-5599";Tend="1235";Tstart="781";shortTE="F";uid="477a0b9e-3a37-45ed-ab3a-e65bd3e01b42"
WOFM01000549.1	RepeatMasker	LTR	3422123	3422534	444	+	.	ID="RND-5_FAMILY-828";Tend="1273";Tstart="879";shortTE="F";uid="ec6735d9-3db8-4e3d-8766-ae2775d8874e"
WOFM01000549.1	RepeatMasker	LTR/Gypsy	3102139	3102360	1120	+	.	ID="RND-1_FAMILY-118";Tend="2122";Tstart="1969";shortTE="F";uid="248b46fd-d2d6-4e64-9042-f63cd6df8dea"
WOFM01000549.1	RepeatMasker	Unknown	3408173	3408479	1760	+	.	ID="RND-1_FAMILY-306";Tend="1220";Tstart="914";shortTE="F";uid="4bb837c6-fda9-4a09-ab32-5b74a8aaac65"
WOFM01000549.1	RepeatMasker	DNA/hAT-Tip100	2223006	2223391	2044	+	.	ID="RND-6_FAMILY-3400";Tend="1605";Tstart="1215";shortTE="F";uid="15342109-4488-4707-bee2-858b6fbb1148"
WOFM01000549.1	RepeatMasker	Unknown	1582078	1582636	3472	+	.	ID="RND-5_FAMILY-4056";Tend="1541";Tstart="981";shortTE="F";uid="9b27f245-e831-4590-bd59-5c6869485f73"
WOFM01000549.1	RepeatMasker	Unknown	589608	589729	618	+	.	ID="RND-4_FAMILY-1083";Tend="1334";Tstart="1210";shortTE="F";uid="3f212860-b247-4368-9802-e66f9066cc18"
WOFM01000549.1	RepeatMasker	LTR/Copia	4180546	4182210	8257	+	.	ID="RND-5_FAMILY-1268";Tend="3336";Tstart="1625";shortTE="F";uid="33c8f992-ad59-4f88-8ce2-f55c16c7ce7d"
WOFM01000549.1	RepeatMasker	Unknown	2162845	2163629	3992	+	.	ID="RND-6_FAMILY-7951";Tend="1216";Tstart="428";shortTE="F";uid="baf2a5e0-c27b-4234-9d94-9c4d97ee2c8d"
WOFM01000549.1	RepeatMasker	Unknown	2590861	2591419	4391	+	.	ID="RND-1_FAMILY-198";Tend="1490";Tstart="932";shortTE="F";uid="1573ec0d-1829-45a6-a5ee-49d24b74083e"
WOFM01000549.1	RepeatMasker	RC/Helitron	3436902	3437122	665	+	.	ID="RND-5_FAMILY-2792";Tend="1765";Tstart="1538";shortTE="F";uid="e7674e79-cf08-40d1-9dac-bc11be103aa9"
WOFM01000549.1	RepeatMasker	Unknown	2598547	2598669	622	+	.	ID="RND-4_FAMILY-715";Tend="1713";Tstart="1591";shortTE="F";uid="01cb51a6-c54d-4204-965e-12c968284669"
WOFM01000549.1	RepeatMasker	DNA	2179600	2179918	641	+	.	ID="RND-5_FAMILY-4767";Tend="1152";Tstart="885";shortTE="F";uid="cac13336-bedc-499c-960a-4e21691ee444"
WOFM01000549.1	RepeatMasker	Unknown	2616881	2617406	3649	+	.	ID="RND-1_FAMILY-720";Tend="1485";Tstart="945";shortTE="F";uid="a2056f01-ddc1-4760-91a4-6d75cbd672a6"
WOFM01000549.1	RepeatMasker	DNA/Crypton-I	576676	576782	402	+	.	ID="RND-4_FAMILY-334";Tend="1681";Tstart="1564";shortTE="F";uid="2f0ea297-456e-40fc-85e4-4cefc9f39580"
WOFM01000549.1	RepeatMasker	DNA/MULE-NOF	2799114	2800036	5696	+	.	ID="rnd-1_family-293";Tend="2862";Tstart="1565";shortTE="F";uid="fe0d0449-1588-4dd5-b1f0-0712d9606186"
WOFM01000549.1	RepeatMasker	Unknown	3698610	3699193	3413	+	.	ID="RND-6_FAMILY-2894";Tend="1592";Tstart="987";shortTE="F";uid="957d6797-854d-4f9c-a106-843831f8d323"
WOFM01000549.1	RepeatMasker	Unknown	540999	541172	797	+	.	ID="RND-1_FAMILY-98";Tend="1469";Tstart="1292";shortTE="F";uid="afd669cd-8d99-4689-b94d-020ddffa2a55"
WOFM01000549.1	RepeatMasker	LTR/Gypsy	2965458	2965877	527	+	.	ID="RND-6_FAMILY-7355";Tend="1518";Tstart="1121";shortTE="F";uid="14290093-fca3-4cf3-bbb1-e5050b18c0b0"
WOFM01000549.1	RepeatMasker	DNA	136694	137694	7531	+	.	ID="RND-5_FAMILY-3974";Tend="1728";Tstart="735";shortTE="F";uid="8b556580-ba47-4dd6-8e26-c584cd886a82"
WOFM01000549.1	RepeatMasker	LTR/Copia	2320575	2320929	2989	+	.	ID="RND-1_FAMILY-538";Tend="1117";Tstart="763";shortTE="F";uid="975f4adb-12f4-4e49-b106-e22d2ba3000d"
WOFM01000549.1	RepeatMasker	LTR/Gypsy	2835222	2835765	3299	+	.	ID="RND-1_FAMILY-446";Tend="1893";Tstart="1324";shortTE="F";uid="2fe9e597-e7e7-469b-95f8-3d913e4c0c3f"
WOFM01000549.1	RepeatMasker	RC/Helitron	3891407	3892194	4766	+	.	ID="RND-4_FAMILY-590";Tend="1762";Tstart="967";shortTE="F";uid="4186d9ea-5aeb-4418-88af-480842f7baba"
WOFM01000549.1	RepeatMasker	Unknown	1535359	1535532	1311	+	.	ID="RND-1_FAMILY-175";Tend="1044";Tstart="866";shortTE="F";uid="9a8d97a5-ca5f-45cb-b5a8-d9081ca617f2"
WOFM01000549.1	RepeatMasker	LTR/Gypsy	2701337	2701813	4225	+	.	ID="RND-1_FAMILY-25";Tend="1494";Tstart="1018";shortTE="F";uid="4d14eb26-bd9b-44ba-ab09-baf40dd0b542"
WOFM01000549.1	RepeatMasker	Unknown	354163	354546	668	+	.	ID="RND-6_FAMILY-9161";Tend="1335";Tstart="964";shortTE="F";uid="28aa5135-5426-4f0d-bd09-a02c1d3ca74f"
WOFM01000549.1	RepeatMasker	Unknown	1411323	1411476	532	+	.	ID="RND-1_FAMILY-10";Tend="1112";Tstart="977";shortTE="F";uid="1db43236-b8c8-4ea5-8c7a-db1aecb699c2"
WOFM01000549.1	RepeatMasker	DNA/hAT-hAT19	3732969	3733156	872	+	.	ID="RND-6_FAMILY-4704";Tend="1573";Tstart="1388";shortTE="F";uid="7d1ce8e4-be8a-479b-8c9b-2a40e4e149aa"
WOFM01000549.1	RepeatMasker	LINE/Penelope	1660482	1660798	406	+	.	ID="RND-6_FAMILY-5286";Tend="850";Tstart="557";shortTE="F";uid="47f6539b-386a-4df1-a6fd-7620f66ae74b"
WOFM01000549.1	RepeatMasker	LTR/Gypsy	2615374	2615973	3915	+	.	ID="RND-1_FAMILY-55";Tend="1595";Tstart="991";shortTE="F";uid="3684a20a-f3c2-4195-8266-3dbf2ff706d0"
WOFM01000549.1	RepeatMasker	DNA/CMC-Transib	740827	741518	2803	+	.	ID="RND-4_FAMILY-1691";Tend="1578";Tstart="879";shortTE="F";uid="117b9d37-2380-42b3-81a8-9c532985a5a5"
WOFM01000549.1	RepeatMasker	Unknown	4205038	4205543	2240	+	.	ID="RND-3_FAMILY-565";Tend="1471";Tstart="953";shortTE="F";uid="1ab488f5-2127-4747-93e2-8c2582b8bb17"
WOFM01000549.1	RepeatMasker	DNA/Maverick	1924617	1925328	3910	+	.	ID="RND-6_FAMILY-1293";Tend="3302";Tstart="2585";shortTE="F";uid="9283839d-a020-438d-b5fd-e3c9912da3cc"
WOFM01000549.1	RepeatMasker	Unknown	1298610	1298934	663	+	.	ID="RND-6_FAMILY-6372";Tend="1526";Tstart="1126";shortTE="F";uid="3d81fc24-7bbc-4a8b-87ef-5750f0b47124"
WOFM01000549.1	RepeatMasker	Unknown	3550417	3551096	5098	+	.	ID="RND-1_FAMILY-95";Tend="1651";Tstart="961";shortTE="F";uid="93a9b363-719e-458e-8a93-3a3f98eecbb8"
WOFM01000549.1	RepeatMasker	DNA/Academ-1	3525723	3526111	1291	+	.	ID="RND-6_FAMILY-1298";Tend="1422";Tstart="1015";shortTE="F";uid="b840d5f8-6699-46ab-b5d1-7447d2066bd1"
WOFM01000549.1	RepeatMasker	Unknown	671375	671636	1535	+	.	ID="RND-6_FAMILY-15";Tend="1323";Tstart="1057";shortTE="F";uid="4b2dd819-1eaf-476a-9480-c32c7394c9c1"
WOFM01000549.1	RepeatMasker	DNA/Academ-1	3341886	3342181	1769	+	.	ID="RND-1_FAMILY-579";Tend="1111";Tstart="799";shortTE="F";uid="45b96e99-2620-45c1-9b18-47dd7ecff368"
WOFM01000549.1	RepeatMasker	Unknown	1680573	1680828	876	+	.	ID="RND-5_FAMILY-123";Tend="3233";Tstart="2982";shortTE="F";uid="fe2ef87f-3efe-45c3-a0ef-c3591d228a50"
WOFM01000549.1	RepeatMasker	LTR/Pao	4199717	4200132	760	+	.	ID="RND-1_FAMILY-547";Tend="3883";Tstart="3455";shortTE="F";uid="8b44daed-c507-4998-b816-b7bd015709d7"
WOFM01000549.1	RepeatMasker	DNA/Kolobok-T2	3203786	3204276	3371	+	.	ID="RND-4_FAMILY-21";Tend="7771";Tstart="7281";shortTE="F";uid="515380c4-55c8-498d-b369-56bf33c61ccb"
WOFM01000549.1	RepeatMasker	Unknown	3578302	3579164	4919	+	.	ID="RND-4_FAMILY-1722";Tend="1734";Tstart="844";shortTE="F";uid="b32c98a3-7468-4d99-9cc3-853ff202d6ab"
WOFM01000549.1	RepeatMasker	Unknown	1107091	1107258	979	+	.	ID="RND-4_FAMILY-128";Tend="1392";Tstart="1228";shortTE="F";uid="e822fc31-baa7-4f50-a4d3-2a0531ffd693"
WOFM01000549.1	RepeatMasker	LTR/Gypsy	3439390	3439629	1258	+	.	ID="RND-1_FAMILY-651";Tend="8107";Tstart="7870";shortTE="F";uid="48aede83-4f7e-4eb1-915a-1b46babeb82c"
WOFM01000549.1	RepeatMasker	Unknown	458302	458632	1397	+	.	ID="RND-6_FAMILY-14885";TEgroup="ctg_498%7CRND-6_FAMILY-14885%7C1";Tend="1953";Tstart="845";shortTE="F";uid="12503470-4a5e-4087-9ed3-e516a9c58f85"
WOFM01000549.1	RepeatMasker	Unknown	613870	614098	1033	+	.	ID="RND-6_FAMILY-5871";Tend="1178";Tstart="969";shortTE="F";uid="b45c7adb-77cd-447e-ac33-04f4ec782814"
WOFM01000549.1	RepeatMasker	Unknown	699220	699935	996	+	.	ID="RND-1_FAMILY-705";Tend="1617";Tstart="906";shortTE="F";uid="e2921c2c-255a-44e4-88c4-68e40d029320"
WOFM01000549.1	RepeatMasker	Unknown	3291836	3292017	502	+	.	ID="RND-1_FAMILY-626";Tend="1206";Tstart="1023";shortTE="F";uid="5659b17d-dc7b-419b-bd31-eaca0beb745b"
WOFM01000549.1	RepeatMasker	LTR/Gypsy	2820163	2820830	5517	+	.	ID="RND-1_FAMILY-91";Tend="7295";Tstart="6629";shortTE="F";uid="435e360e-0c15-4206-b982-6c88110c6dd2"
WOFM01000549.1	RepeatMasker	Unknown	3702441	3702556	583	+	.	ID="RND-2_FAMILY-36";Tend="914";Tstart="801";shortTE="F";uid="bb178bfd-3108-4113-b128-ad7b23ef5acf"
WOFM01000549.1	RepeatMasker	Unknown	2523509	2523891	2075	+	.	ID="RND-2_FAMILY-36";Tend="1784";Tstart="779";shortTE="F";uid="b23ef481-ba35-4385-b054-3108dc9763d6"
WOFM01000549.1	RepeatMasker	Unknown	3798692	3798891	1097	+	.	ID="RND-1_FAMILY-438";Tend="1163";Tstart="960";shortTE="F";uid="0d30207f-780c-4516-96aa-5c5f8447cfcc"
WOFM01000549.1	RepeatMasker	Unknown	950963	951182	463	+	.	ID="RND-6_FAMILY-7296";Tend="1003";Tstart="795";shortTE="F";uid="d5734935-bc3b-4f78-87b3-22a240fec809"
WOFM01000549.1	RepeatMasker	LTR/Gypsy	2815792	2817333	5812	+	.	ID="RND-6_FAMILY-221";TEgroup="ctg_498%7CRND-6_FAMILY-221%7C1";Tend="2065";Tstart="776";shortTE="F";uid="799bda59-e333-4a40-80c1-e805d95ea379"
WOFM01000549.1	RepeatMasker	Unknown	3722917	3723250	2029	+	.	ID="RND-1_FAMILY-387";Tend="1298";Tstart="961";shortTE="F";uid="58374862-7757-495b-b519-6a9f06f01086"
WOFM01000549.1	RepeatMasker	LTR/Gypsy	3235750	3236068	2155	+	.	ID="RND-1_FAMILY-23";Tend="2819";Tstart="2465";shortTE="F";uid="9f744b33-07a6-4b6f-a22f-d498e97222f1"
WOFM01000549.1	RepeatMasker	Unknown	4202820	4203102	1959	+	.	ID="RND-1_FAMILY-128";Tend="1264";Tstart="978";shortTE="F";uid="f3d94cbd-6ede-447e-91ef-b452312cf8cb"
WOFM01000549.1	RepeatMasker	Unknown	1807918	1808271	1897	+	.	ID="RND-5_FAMILY-1005";Tend="1360";Tstart="1008";shortTE="F";uid="03cd9699-0709-45a8-b4a8-d7572f221502"
WOFM01000549.1	RepeatMasker	Unknown	2217984	2218404	1734	+	.	ID="RND-1_FAMILY-10";Tend="1410";Tstart="997";shortTE="F";uid="31c25ed8-4e07-4ea4-aae6-2497681ad53c"
WOFM01000549.1	RepeatMasker	Unknown	1777365	1778509	3420	+	.	ID="RND-1_FAMILY-126";Tend="1764";Tstart="806";shortTE="F";uid="fe190961-6c7a-4521-8d8e-30431c9a7fd2"
WOFM01000549.1	RepeatMasker	Unknown	2905638	2905842	1300	+	.	ID="RND-1_FAMILY-938";Tend="1158";Tstart="951";shortTE="F";uid="93bd31d6-5a1e-4cd5-8c6c-0c4c67f09ae3"
WOFM01000549.1	RepeatMasker	Unknown	1364642	1364918	1418	+	.	ID="RND-6_FAMILY-5017";Tend="1149";Tstart="902";shortTE="F";uid="dbcbd453-5632-4aed-8e4b-f6c878af4548"
WOFM01000549.1	RepeatMasker	LINE/R2-NeSL	1991569	1992070	3616	+	.	ID="RND-3_FAMILY-38";Tend="1458";Tstart="940";shortTE="F";uid="511446e1-9bf5-4030-8f76-dc47bfc4f49f"
WOFM01000549.1	RepeatMasker	Unknown	2563675	2563807	803	+	.	ID="RND-1_FAMILY-778";Tend="1096";Tstart="965";shortTE="F";uid="dc3f2113-ae50-4527-812f-9bedc9b288ae"
WOFM01000549.1	RepeatMasker	Unknown	1511471	1512115	2930	+	.	ID="RND-5_FAMILY-1347";Tend="1603";Tstart="960";shortTE="F";uid="04268990-2220-43f8-a352-474c0869b6c6"
WOFM01000549.1	RepeatMasker	Unknown	246601	246826	459	+	.	ID="RND-4_FAMILY-231";Tend="1397";Tstart="1172";shortTE="F";uid="a882c7f7-aa90-4b20-aefa-7ceb355a9d1a"
WOFM01000549.1	RepeatMasker	Unknown	3577384	3577515	615	+	.	ID="RND-4_FAMILY-1722";Tend="693";Tstart="544";shortTE="F";uid="e41c5e72-8aa0-4813-8dfc-5960a054a4f7"
WOFM01000549.1	RepeatMasker	Unknown	3549726	3550104	1382	+	.	ID="RND-4_FAMILY-1923";Tend="1298";Tstart="971";shortTE="F";uid="c62a19b3-bc91-465a-98be-95bab0e4ba75"
WOFM01000549.1	RepeatMasker	Unknown	2978171	2978387	1363	+	.	ID="RND-6_FAMILY-357";Tend="1616";Tstart="1397";shortTE="F";uid="5802283f-3447-4a6c-9e94-efcc07f93de7"
WOFM01000549.1	RepeatMasker	Unknown	2388314	2388499	670	+	.	ID="RND-4_FAMILY-1509";Tend="1242";Tstart="1040";shortTE="F";uid="ebcb8259-92fe-4c60-af5e-48ead787ab2c"
WOFM01000549.1	RepeatMasker	Unknown	3038872	3039052	876	+	.	ID="RND-5_FAMILY-6275";Tend="366";Tstart="198";shortTE="F";uid="e58e2033-6b7d-4507-9603-ace1bd5afca0"
WOFM01000549.1	RepeatMasker	RC/Helitron	1917262	1918045	722	+	.	ID="RND-1_FAMILY-621";Tend="1454";Tstart="1082";shortTE="F";uid="102312a3-7f31-430b-82bd-90460031a502"
WOFM01000549.1	RepeatMasker	Unknown	3000610	3001002	1459	+	.	ID="RND-1_FAMILY-695";Tend="1415";Tstart="995";shortTE="F";uid="215a5fab-b68c-4a9b-955e-8f9953d31169"
WOFM01000549.1	RepeatMasker	Unknown	1047908	1048317	975	+	.	ID="RND-2_FAMILY-36";Tend="968";Tstart="613";shortTE="F";uid="3fc56921-2ba4-47c3-996f-dff31e528cfa"
WOFM01000549.1	RepeatMasker	Unknown	3429751	3430204	408	+	.	ID="RND-5_FAMILY-830";TEgroup="ctg_498%7CRND-5_FAMILY-830%7C1";Tend="1460";Tstart="1086";shortTE="F";uid="c394b10b-dd8a-4565-8b22-8c5ac7479ae5"
WOFM01000549.1	RepeatMasker	Unknown	2513039	2513228	910	+	.	ID="RND-1_FAMILY-5";Tend="3355";Tstart="3166";shortTE="F";uid="deac8c70-4745-44a1-ad90-13f936af640d"
WOFM01000549.1	RepeatMasker	Unknown	2137161	2137374	694	+	.	ID="RND-5_FAMILY-2299";Tend="1096";Tstart="870";shortTE="F";uid="6effb72d-59f4-41a3-9f98-34fc8277ef67"
WOFM01000549.1	RepeatMasker	DNA/CMC-Transib	735206	735954	4054	+	.	ID="RND-5_FAMILY-7174";Tend="1568";Tstart="847";shortTE="F";uid="9ea2611f-81f1-43e3-963e-409cfd6d48ec"
WOFM01000549.1	RepeatMasker	RC/Helitron	3211345	3211741	3834	+	.	ID="RND-4_FAMILY-590";Tend="1971";Tstart="999";shortTE="F";uid="215ff8dd-8383-42d4-b741-a61078493792"
WOFM01000549.1	RepeatMasker	Unknown	2180931	2181065	1025	+	.	ID="RND-1_FAMILY-70";Tend="1114";Tstart="853";shortTE="F";uid="dc536bce-cc03-436c-8ad4-afc9cf27185c"
WOFM01000549.1	RepeatMasker	LTR/Gypsy	3461771	3461880	662	+	.	ID="RND-3_FAMILY-160";Tend="949";Tstart="844";shortTE="F";uid="d3a8e16e-6068-4c35-b8e8-721e86b093e5"
WOFM01000549.1	RepeatMasker	LINE/L2	1042886	1043022	604	+	.	ID="DAPHNE-7_HMM";Tend="3328";Tstart="3192";shortTE="F";uid="c0d556e8-e741-406c-a175-6d5c9337529e"
WOFM01000549.1	RepeatMasker	Unknown	1124292	1124945	1986	+	.	ID="RND-1_FAMILY-924";Tend="1710";Tstart="1090";shortTE="F";uid="18073a86-a2e4-44e0-8c5c-0f85412a20af"
WOFM01000549.1	RepeatMasker	DNA/Kolobok-T2?	3267883	3272565	38265	+	.	ID="RND-1_FAMILY-67";Tend="5423";Tstart="734";shortTE="F";uid="afd389b9-701a-4421-a85c-2baabbcab3de"
WOFM01000549.1	RepeatMasker	Unknown	3369431	3369658	641	+	.	ID="RND-5_FAMILY-1041";Tend="1180";Tstart="941";shortTE="F";uid="83fba34d-01e2-4608-abab-9514af5d699f"
WOFM01000549.1	RepeatMasker	LTR/Pao	624200	624647	2053	+	.	ID="RND-1_FAMILY-33";Tend="1399";Tstart="933";shortTE="F";uid="415724cd-8900-4d9b-9a1c-c1bf7571e6c4"
WOFM01000549.1	RepeatMasker	Unknown	3453284	3453420	557	+	.	ID="RND-5_FAMILY-1342";Tend="1415";Tstart="1286";shortTE="F";uid="0e4b9279-c3ec-4668-8ef2-fbf0d9666615"
WOFM01000549.1	RepeatMasker	Unknown	2686196	2686645	958	+	.	ID="RND-4_FAMILY-1370";Tend="1404";Tstart="958";shortTE="F";uid="b2fdcc02-380f-4df7-aa02-3d831e865bda"
WOFM01000549.1	RepeatMasker	Unknown	3833416	3833700	2147	+	.	ID="RND-1_FAMILY-562";Tend="1196";Tstart="907";shortTE="F";uid="38449ab5-08ce-4793-b7b8-a08c59e2a301"
WOFM01000549.1	RepeatMasker	Unknown	1090425	1090957	2614	+	.	ID="RND-5_FAMILY-784";Tend="1479";Tstart="968";shortTE="F";uid="d5e9a6ef-e247-489b-958e-3da4440ad172"
WOFM01000549.1	RepeatMasker	Unknown	1107246	1107572	1435	+	.	ID="RND-1_FAMILY-456";Tend="1373";Tstart="969";shortTE="F";uid="92d69aab-74c0-4e2e-b34c-352c814eb8b3"
WOFM01000549.1	RepeatMasker	Unknown	3851923	3852080	717	+	.	ID="RND-1_FAMILY-10";Tend="1863";Tstart="1710";shortTE="F";uid="cbbca37d-4af1-487a-a698-5d1e6cd8cd42"
WOFM01000549.1	RepeatMasker	Unknown	2225294	2225640	417	+	.	ID="RND-1_FAMILY-135";TEgroup="ctg_498%7CRND-1_FAMILY-135%7C1";Tend="2257";Tstart="2085";shortTE="T";uid="f2defde8-050b-458f-9ecc-3465e5c55593"
WOFM01000549.1	RepeatMasker	LTR/Gypsy	1683618	1683791	453	+	.	ID="RND-5_FAMILY-1723";Tend="480";Tstart="310";shortTE="F";uid="bacb3e91-3277-4f2c-88b8-fcea459e000f"
WOFM01000549.1	RepeatMasker	Unknown	862615	863380	3979	+	.	ID="RND-1_FAMILY-529";Tend="1609";Tstart="841";shortTE="F";uid="8ad4e62c-53e8-44f7-bd26-906a035ba0c3"
WOFM01000549.1	RepeatMasker	DNA/hAT-hAT19	2103248	2103783	4050	+	.	ID="RND-6_FAMILY-5599";Tend="1768";Tstart="1229";shortTE="F";uid="c02916fc-85bc-4f9f-8156-deb1ab140f96"
WOFM01000549.1	RepeatMasker	Unknown	2573738	2574049	1686	+	.	ID="RND-6_FAMILY-1324";Tend="1969";Tstart="1646";shortTE="F";uid="68c613d8-e152-4d89-8d39-1dc5dd8090e4"
WOFM01000549.1	RepeatMasker	Unknown	3744068	3744472	891	+	.	ID="RND-1_FAMILY-10";Tend="1353";Tstart="966";shortTE="F";uid="94b4f386-2ada-41bd-9466-c6a2e4c06030"
WOFM01000549.1	RepeatMasker	LTR/Copia	4096514	4097016	1723	+	.	ID="RND-6_FAMILY-3605";Tend="1365";Tstart="858";shortTE="F";uid="0aaa9084-affd-466f-9f82-550920ec61ca"
WOFM01000549.1	RepeatMasker	Unknown	522224	522996	3907	+	.	ID="RND-6_FAMILY-9161";Tend="1744";Tstart="796";shortTE="F";uid="a022187d-5e2f-4d92-89c0-a0bf59c270bd"
WOFM01000549.1	RepeatMasker	Unknown	3303830	3304669	3583	+	.	ID="RND-4_FAMILY-1083";Tend="1797";Tstart="919";shortTE="F";uid="6fd2cb4d-38c1-4bcf-83cd-0905c2f58cb1"
WOFM01000549.1	RepeatMasker	Unknown	182115	182274	618	+	.	ID="RND-1_FAMILY-383";Tend="1202";Tstart="1046";shortTE="F";uid="8bf2bca3-3679-47db-8b82-c25c71477a7a"
WOFM01000549.1	RepeatMasker	DNA/Crypton-I	3142053	3142186	730	+	.	ID="RND-6_FAMILY-470";Tend="918";Tstart="786";shortTE="F";uid="17de4b22-0339-4366-ad90-727d51c8f1e9"
WOFM01000549.1	RepeatMasker	Unknown	1360511	1360835	1041	+	.	ID="RND-4_FAMILY-1521";Tend="1278";Tstart="925";shortTE="F";uid="0990196c-d2a6-40c1-a903-5bd6b0fcf454"
WOFM01000549.1	RepeatMasker	Unknown	3250484	3250793	1079	+	.	ID="RND-1_FAMILY-117";Tend="1239";Tstart="939";shortTE="F";uid="33ed1360-9d8e-4fed-a4a5-c67823989bdc"
WOFM01000549.1	RepeatMasker	LTR/Copia	2171006	2171526	679	+	.	ID="COPIA-6_LH-I";Tend="611";Tstart="91";shortTE="F";uid="f8b7b1be-c299-49df-a211-56b608d475bc"
WOFM01000549.1	RepeatMasker	DNA/Crypton-I	404961	405956	5965	+	.	ID="RND-3_FAMILY-131";Tend="1839";Tstart="786";shortTE="F";uid="13a18b1b-0847-478e-a435-e8ea7143ce91"
WOFM01000549.1	RepeatMasker	Unknown	3697007	3697128	537	+	.	ID="RND-1_FAMILY-306";Tend="1228";Tstart="1086";shortTE="F";uid="d9e3f120-9a96-4c19-95e7-3b621ae2be26"
WOFM01000549.1	RepeatMasker	Unknown	3250778	3251117	1557	+	.	ID="RND-2_FAMILY-36";Tend="1114";Tstart="761";shortTE="F";uid="e3004f8d-fc15-4c38-8c84-62f6859de01d"
WOFM01000549.1	RepeatMasker	Unknown	2811769	2812313	2337	+	.	ID="RND-1_FAMILY-307";Tend="1550";Tstart="1037";shortTE="F";uid="133346bb-4ffd-4cfc-9fb0-5e068e299650"
WOFM01000549.1	RepeatMasker	Unknown	4178070	4178293	1306	+	.	ID="RND-4_FAMILY-2443";Tend="1193";Tstart="952";shortTE="F";uid="76e012a9-4553-40d2-b21e-f89d170db534"
WOFM01000549.1	RepeatMasker	Unknown	1181606	1181751	429	+	.	ID="RND-6_FAMILY-4394";Tend="1110";Tstart="966";shortTE="F";uid="b6a5db84-727a-4b3e-a2c5-c242bf67d53c"
WOFM01000549.1	RepeatMasker	Unknown	1684705	1685118	2784	+	.	ID="RND-4_FAMILY-9";Tend="1250";Tstart="836";shortTE="F";uid="dd51df7e-8291-4226-b01a-304b89e8d399"
WOFM01000549.1	RepeatMasker	DNA/Crypton-I	2940764	2941966	8528	+	.	ID="RND-6_FAMILY-1565";Tend="3399";Tstart="2192";shortTE="F";uid="6c3b9e4f-207f-4148-a68c-01ef04dcf692"
WOFM01000549.1	RepeatMasker	Unknown	1629792	1629961	760	+	.	ID="RND-4_FAMILY-829";Tend="1748";Tstart="1552";shortTE="F";uid="c63fc35a-c5ae-449a-94cc-ad6149992f40"
WOFM01000549.1	RepeatMasker	Unknown	895046	895887	6765	+	.	ID="RND-5_FAMILY-2744";Tend="1588";Tstart="733";shortTE="F";uid="fe0d82a3-9457-4a9e-b92e-a44e5c448fca"
WOFM01000549.1	RepeatMasker	Unknown	2590248	2590399	1080	+	.	ID="RND-4_FAMILY-2666";Tend="901";Tstart="751";shortTE="F";uid="a375deeb-f42c-45e9-901b-f66104c42e9a"
WOFM01000549.1	RepeatMasker	Unknown	1549618	1549802	929	+	.	ID="RND-1_FAMILY-247";Tend="1373";Tstart="1195";shortTE="F";uid="7130cfb5-2c0f-4324-bec8-85b557f2e102"
WOFM01000549.1	RepeatMasker	Unknown	1738166	1738368	1099	+	.	ID="RND-1_FAMILY-197";Tend="1131";Tstart="909";shortTE="F";uid="b186717e-7d98-441b-81e3-dc11f80b112c"
WOFM01000549.1	RepeatMasker	Unknown	1538991	1539161	947	+	.	ID="RND-6_FAMILY-307";Tend="1209";Tstart="1054";shortTE="F";uid="ea72192f-a2a3-4610-8d79-8a6351d8d508"
WOFM01000549.1	RepeatMasker	Unknown	3088729	3089012	1852	+	.	ID="RND-4_FAMILY-449";Tend="1228";Tstart="945";shortTE="F";uid="144d51ca-e1cb-420a-b694-571f33a14de6"
WOFM01000549.1	RepeatMasker	DNA/hAT-Tip100	4055274	4055540	503	+	.	ID="RND-5_FAMILY-8";Tend="1811";Tstart="1565";shortTE="F";uid="afa5a7e5-97d8-448d-8d53-cdc9cfc204a8"
WOFM01000549.1	RepeatMasker	Unknown	1448613	1448767	793	+	.	ID="RND-4_FAMILY-829";Tend="974";Tstart="813";shortTE="F";uid="2af586b7-9289-47d1-bd24-cf9083329634"
WOFM01000549.1	RepeatMasker	Unknown	2594698	2594810	459	+	.	ID="RND-6_FAMILY-9706";Tend="1037";Tstart="924";shortTE="F";uid="831f13fc-8c1b-47fb-a27a-941adbe7a130"
WOFM01000549.1	RepeatMasker	DNA/Sola-1	1500642	1500847	528	+	.	ID="RND-5_FAMILY-2465";Tend="2229";Tstart="2030";shortTE="F";uid="b8500ff4-2a1a-4bda-a9b9-8e3caf0505c5"
WOFM01000549.1	RepeatMasker	Unknown	4094473	4094948	789	+	.	ID="RND-4_FAMILY-986";TEgroup="ctg_498%7CRND-4_FAMILY-986%7C1";Tend="1378";Tstart="1021";shortTE="F";uid="2ec37412-f17c-4282-86f3-cba719b73b24"
WOFM01000549.1	RepeatMasker	Unknown	1699903	1700181	1313	+	.	ID="RND-5_FAMILY-647";Tend="1199";Tstart="896";shortTE="F";uid="191ee2e2-a305-40a5-a95f-54198eb0855d"
WOFM01000549.1	RepeatMasker	Unknown	1512107	1512329	1044	+	.	ID="RND-6_FAMILY-5871";Tend="1193";Tstart="966";shortTE="F";uid="7695754a-3d9b-420f-acd7-3cc7ac758319"
WOFM01000549.1	RepeatMasker	Unknown	3492747	3493401	4250	+	.	ID="RND-1_FAMILY-95";Tend="1644";Tstart="960";shortTE="F";uid="6ba209bd-c054-4720-b61a-eef8d67fae5e"
WOFM01000549.1	RepeatMasker	Unknown	2882338	2882608	1625	+	.	ID="RND-6_FAMILY-4191";Tend="1284";Tstart="1014";shortTE="F";uid="ba833aa5-4619-49a4-a011-2b6fdca5cf5f"
WOFM01000549.1	RepeatMasker	LINE/RTE-BovB	2481201	2481640	2142	+	.	ID="RND-3_FAMILY-11";Tend="1357";Tstart="937";shortTE="F";uid="b036e926-6b30-4dc7-9418-8c4d6ab81e50"
WOFM01000549.1	RepeatMasker	Unknown	774476	774653	1064	+	.	ID="RND-1_FAMILY-58";Tend="1254";Tstart="1079";shortTE="F";uid="b8c59862-af11-4fe1-80b9-067b1264eb4b"
WOFM01000549.1	RepeatMasker	Unknown	2615972	2616620	2873	+	.	ID="RND-1_FAMILY-590";Tend="1583";Tstart="914";shortTE="F";uid="1c8807e2-82bf-434d-9768-b33655da07d0"
WOFM01000549.1	RepeatMasker	Unknown	2627852	2628012	810	+	.	ID="RND-1_FAMILY-10";Tend="1126";Tstart="966";shortTE="F";uid="619d9cf4-58e6-4881-89c5-fc84d987bc06"
WOFM01000549.1	RepeatMasker	LTR/Gypsy	1062782	1063868	6864	+	.	ID="RND-1_FAMILY-118";Tend="1881";Tstart="792";shortTE="F";uid="02d84fa5-666d-42a6-8ab6-15fb22c588e1"
WOFM01000549.1	RepeatMasker	Unknown	2874999	2875198	1417	+	.	ID="RND-1_FAMILY-416";Tend="1420";Tstart="1220";shortTE="F";uid="1a48c9e9-b88c-48d1-bf78-23e601e99a79"
WOFM01000549.1	RepeatMasker	Satellite	4206981	4207109	746	+	.	ID="SAT-1_LVA";Tend="346";Tstart="217";shortTE="F";uid="7775df6d-932d-4c1e-82fe-415494bc704c"
WOFM01000549.1	RepeatMasker	DNA	791838	792007	933	+	.	ID="RND-5_FAMILY-4767";Tend="1050";Tstart="888";shortTE="F";uid="0bb06634-44f5-47ad-8082-184f9cb95e00"
WOFM01000549.1	RepeatMasker	DNA/Crypton-I	1989046	1989523	879	+	.	ID="RND-4_FAMILY-334";TEgroup="ctg_498%7CRND-4_FAMILY-334%7C4";Tend="1659";Tstart="885";shortTE="F";uid="2d99946a-56f6-48db-b111-448afccc07c2"
WOFM01000549.1	RepeatMasker	Unknown	3350534	3350910	2354	+	.	ID="RND-1_FAMILY-528";Tend="1429";Tstart="1054";shortTE="F";uid="cc2c23e2-32dc-4d79-94b2-97e2b9934bd3"
WOFM01000549.1	RepeatMasker	Unknown	2571982	2572519	3487	+	.	ID="RND-1_FAMILY-778";Tend="1633";Tstart="1089";shortTE="F";uid="0b63e3c1-623b-49f2-aadd-9a66199d8a75"
WOFM01000549.1	RepeatMasker	DNA/TcMar-Mariner	3212447	3212772	1216	+	.	ID="RND-6_FAMILY-9025";Tend="1601";Tstart="1293";shortTE="F";uid="a06f436d-3c00-44fc-bea7-0ebb1b88a2cb"
WOFM01000549.1	RepeatMasker	DNA/Academ-1	3290091	3290342	736	+	.	ID="RND-5_FAMILY-3332";Tend="1255";Tstart="987";shortTE="F";uid="2169ce1c-a086-46a5-bd67-d764d84f720d"
WOFM01000549.1	RepeatMasker	Unknown	206267	206450	1203	+	.	ID="RND-4_FAMILY-2666";Tend="934";Tstart="751";shortTE="F";uid="c8122d32-f8fa-473e-b77a-d4ebc12673e7"
WOFM01000549.1	RepeatMasker	Unknown	3085448	3085620	738	+	.	ID="RND-4_FAMILY-1083";Tend="1415";Tstart="1241";shortTE="F";uid="8bab81e8-62cb-48cd-9afb-4a3547cb1afd"
WOFM01000549.1	RepeatMasker	DNA/Sola-1	359336	359565	492	+	.	ID="RND-5_FAMILY-2465";Tend="1737";Tstart="1531";shortTE="F";uid="98895ce0-1173-4eda-abb3-28fb1cbf655d"
WOFM01000549.1	RepeatMasker	Unknown	2314542	2314720	505	+	.	ID="RND-6_FAMILY-4686";Tend="1559";Tstart="1347";shortTE="F";uid="132fe07f-cdc9-4f13-8759-c38b950cdf00"
WOFM01000549.1	RepeatMasker	Unknown	864293	864559	1491	+	.	ID="RND-1_FAMILY-117";Tend="1226";Tstart="950";shortTE="F";uid="2e45d026-6f9f-45fc-aed8-f4515d5f4520"
WOFM01000549.1	RepeatMasker	LTR/Copia	2274863	2276139	7847	+	.	ID="RND-5_FAMILY-1808";Tend="5049";Tstart="3751";shortTE="F";uid="a766b5c2-4713-4382-af76-59dfbaac7d21"
WOFM01000549.1	RepeatMasker	Unknown	1085657	1086181	3032	+	.	ID="RND-1_FAMILY-693";Tend="1483";Tstart="927";shortTE="F";uid="a4310ac1-22fc-45bd-9278-9b7583f10343"
WOFM01000549.1	RepeatMasker	Unknown	843751	844471	4258	+	.	ID="RND-5_FAMILY-2977";Tend="1664";Tstart="912";shortTE="F";uid="23662523-e07e-43cd-a1f8-efdc6150756a"
WOFM01000549.1	RepeatMasker	LTR/Gypsy	2324545	2324929	2218	+	.	ID="RND-1_FAMILY-446";Tend="2257";Tstart="1566";shortTE="F";uid="66d8da61-d114-4228-999f-6bebd478c882"
WOFM01000549.1	RepeatMasker	DNA/Crypton-I	2598154	2598557	2178	+	.	ID="RND-1_FAMILY-337";Tend="1420";Tstart="1012";shortTE="F";uid="72c099db-0826-4f4f-a9a5-67317b02c279"
WOFM01000549.1	RepeatMasker	DNA/Crypton-I	1444249	1444558	1145	+	.	ID="RND-4_FAMILY-334";Tend="1688";Tstart="1421";shortTE="F";uid="cc1c728e-9cae-467f-91ac-4131cfe0fd6e"
WOFM01000549.1	RepeatMasker	Unknown	2757379	2757628	796	+	.	ID="RND-5_FAMILY-733";Tend="1994";Tstart="1682";shortTE="F";uid="2f5e40a7-839e-4183-8258-74212c9baf1f"
WOFM01000549.1	RepeatMasker	DNA/Merlin	2176576	2177313	3170	+	.	ID="RND-5_FAMILY-944";Tend="1450";Tstart="779";shortTE="F";uid="439f1f58-a05f-4d01-b8f2-977edd6f5adb"
WOFM01000549.1	RepeatMasker	Unknown	3893083	3893275	675	+	.	ID="RND-4_FAMILY-1098";Tend="1077";Tstart="882";shortTE="F";uid="3ee8e3a8-62ac-4899-b673-71396f654cd8"
WOFM01000549.1	RepeatMasker	Unknown	120345	120982	2947	+	.	ID="RND-1_FAMILY-38";Tend="3256";Tstart="2637";shortTE="F";uid="4f9086ca-ff21-4955-8a24-97592a112f16"
WOFM01000549.1	RepeatMasker	LTR/Copia	1996961	2004152	61091	+	.	ID="RND-1_FAMILY-587";Tend="7685";Tstart="517";shortTE="F";uid="566f9639-8e9c-4709-b1b5-e43224615814"
WOFM01000549.1	RepeatMasker	Unknown	828249	828806	4041	+	.	ID="RND-1_FAMILY-566";Tend="1568";Tstart="997";shortTE="F";uid="6e50854f-7792-4932-a726-d537b9387bc9"
WOFM01000549.1	RepeatMasker	Unknown	4178338	4178661	439	+	.	ID="RND-6_FAMILY-3132";Tend="1752";Tstart="1431";shortTE="F";uid="e6cc4c08-92f2-4ba4-9395-4d7a6346ddc4"
WOFM01000549.1	RepeatMasker	DNA/hAT-hAT19	3714705	3714894	632	+	.	ID="RND-6_FAMILY-4704";Tend="1572";Tstart="1393";shortTE="F";uid="0fb56abb-40fc-47e5-a1e8-0df0ad69c16d"
WOFM01000549.1	RepeatMasker	DNA/Academ-1	2146310	2146425	554	+	.	ID="RND-5_FAMILY-478";Tend="1014";Tstart="899";shortTE="F";uid="b28da782-0e9d-453c-9281-fe4a723c3f4c"
WOFM01000549.1	RepeatMasker	Unknown	671728	672055	2095	+	.	ID="RND-1_FAMILY-416";Tend="1369";Tstart="1030";shortTE="F";uid="c037f797-4b24-45b3-ad41-9952f318151c"
WOFM01000549.1	RepeatMasker	Unknown	342225	342359	923	+	.	ID="RND-5_FAMILY-1342";Tend="1088";Tstart="956";shortTE="F";uid="a16a1d0d-b3c2-433e-ae43-2ebf7016b6ec"
WOFM01000549.1	RepeatMasker	Unknown	3802030	3803142	7385	+	.	ID="RND-5_FAMILY-271";Tend="1997";Tstart="880";shortTE="F";uid="79d0909a-7402-4e5c-9121-46ed549f8370"
WOFM01000549.1	RepeatMasker	Unknown	1759165	1759329	815	+	.	ID="RND-1_FAMILY-48";Tend="931";Tstart="700";shortTE="F";uid="2bf45024-478b-43b4-9f21-f13eaa7025e3"
WOFM01000549.1	RepeatMasker	Unknown	411961	412168	1471	+	.	ID="RND-1_FAMILY-938";Tend="1159";Tstart="951";shortTE="F";uid="41eeb80f-7630-474b-b952-ff6e2a1439b6"
WOFM01000549.1	RepeatMasker	Unknown	1585814	1587128	10120	+	.	ID="RND-6_FAMILY-2281";Tend="2109";Tstart="788";shortTE="F";uid="59a978da-fc4f-46da-a994-be40a8c24a49"
WOFM01000549.1	RepeatMasker	DNA/Crypton-I	510891	511250	2434	+	.	ID="RND-1_FAMILY-337";Tend="1418";Tstart="1060";shortTE="F";uid="39ab66c1-6e11-41ef-87f3-25af5e9d4db1"
WOFM01000549.1	RepeatMasker	Unknown	3331963	3332152	1059	+	.	ID="RND-5_FAMILY-1392";Tend="1177";Tstart="981";shortTE="F";uid="40cfd0f9-a91b-4caa-88bd-e74e65c6ada5"
WOFM01000549.1	RepeatMasker	Unknown	294462	294582	480	+	.	ID="RND-4_FAMILY-1521";Tend="1284";Tstart="1148";shortTE="F";uid="88240210-bc8f-4d61-a9a7-6c89657fbf93"
WOFM01000549.1	RepeatMasker	Unknown	3844500	3845298	4967	+	.	ID="RND-1_FAMILY-768";Tend="1764";Tstart="971";shortTE="F";uid="11a7c6bf-d45d-47ef-a08c-9e34c909abbf"
WOFM01000549.1	RepeatMasker	DNA/Crypton-I	2480810	2481032	581	+	.	ID="RND-1_FAMILY-57";Tend="1588";Tstart="1353";shortTE="F";uid="4c5ff709-20c3-4b79-9d4c-be6d565f30d4"
WOFM01000549.1	RepeatMasker	RC/Helitron	755180	755309	412	+	.	ID="RND-6_FAMILY-1030";Tend="1607";Tstart="1496";shortTE="F";uid="708dea6e-0b3f-4e37-a9c8-0f6367f24217"
WOFM01000549.1	RepeatMasker	LTR/Pao	966512	966955	2086	+	.	ID="RND-1_FAMILY-28";Tend="1426";Tstart="941";shortTE="F";uid="fa3c8936-5ee5-44c8-8b80-a88097b03bf3"
WOFM01000549.1	RepeatMasker	Unknown	1391449	1391586	610	+	.	ID="RND-5_FAMILY-6275";Tend="1073";Tstart="929";shortTE="F";uid="8dfed753-2ec7-497f-94a6-a26df894a89d"
WOFM01000549.1	RepeatMasker	Unknown	1955560	1955795	1429	+	.	ID="RND-6_FAMILY-13397";Tend="1207";Tstart="970";shortTE="F";uid="295dac0b-9231-4674-9ed4-e50054e49267"
WOFM01000549.1	RepeatMasker	Unknown	1953054	1953184	586	+	.	ID="RND-5_FAMILY-784";Tend="1640";Tstart="1512";shortTE="F";uid="564b6a29-b89e-493d-9e1e-df657c7a7c19"
WOFM01000549.1	RepeatMasker	LTR/Gypsy	4139820	4143189	24696	+	.	ID="RND-6_FAMILY-550";Tend="7783";Tstart="4396";shortTE="F";uid="c087454f-5e63-48de-92f4-9d12b5fb9052"
WOFM01000549.1	RepeatMasker	DNA/Kolobok-T2	947650	948998	9518	+	.	ID="RND-1_FAMILY-15";Tend="7781";Tstart="6444";shortTE="F";uid="d5e612e0-dcd3-468a-8645-e2648880908a"
WOFM01000549.1	RepeatMasker	Unknown	206716	207667	5687	+	.	ID="RND-4_FAMILY-2666";Tend="1832";Tstart="922";shortTE="F";uid="9d21eaa7-0e53-4ddd-bc41-ba1ee24f6155"
WOFM01000549.1	RepeatMasker	Unknown	337843	338087	524	+	.	ID="RND-1_FAMILY-368";Tend="1953";Tstart="1722";shortTE="F";uid="4c1b0b79-b9ea-4359-abe2-f799ff7e0e76"
WOFM01000549.1	RepeatMasker	DNA/Academ-1	3844326	3844505	470	+	.	ID="RND-5_FAMILY-3332";Tend="1136";Tstart="944";shortTE="F";uid="7df33cc3-be6a-49bc-975a-699683467934"
WOFM01000549.1	RepeatMasker	Unknown	2578884	2579154	1254	+	.	ID="RND-5_FAMILY-647";Tend="1190";Tstart="934";shortTE="F";uid="13821b7d-cc7e-440d-a69f-4cbe6ff8a6bd"
WOFM01000549.1	RepeatMasker	Unknown	2145194	2145700	1206	+	.	ID="RND-5_FAMILY-3816";Tend="1105";Tstart="609";shortTE="F";uid="70631e4c-9e71-45bc-a973-6a7abbc04af0"
WOFM01000549.1	RepeatMasker	Unknown	896174	897285	4131	+	.	ID="RND-1_FAMILY-126";Tend="1765";Tstart="720";shortTE="F";uid="7925e2ce-f8f8-46df-8371-c52710dbf169"
WOFM01000549.1	RepeatMasker	Unknown	2992805	2993468	3121	+	.	ID="RND-4_FAMILY-702";Tend="1589";Tstart="920";shortTE="F";uid="cfbcefc6-0feb-4418-8ca4-2ba3ca805499"
WOFM01000549.1	RepeatMasker	Unknown	3105410	3105924	1622	+	.	ID="RND-1_FAMILY-8";Tend="1533";Tstart="998";shortTE="F";uid="ec37391e-7a61-4bc7-b9a7-a6f3d1e8ed12"
WOFM01000549.1	RepeatMasker	Unknown	1510663	1510924	1492	+	.	ID="RND-5_FAMILY-1347";Tend="954";Tstart="699";shortTE="F";uid="779e3819-ca9c-4dca-9865-732f20d66af1"
WOFM01000549.1	RepeatMasker	RC/Helitron	578262	578450	799	+	.	ID="RND-5_FAMILY-2749";Tend="1091";Tstart="922";shortTE="F";uid="9b59d755-a730-4102-b9cb-10b6a072e6f8"
WOFM01000549.1	RepeatMasker	LTR/Gypsy	1243352	1245469	15388	+	.	ID="RND-1_FAMILY-150";Tend="8009";Tstart="5927";shortTE="F";uid="b300007c-6ffa-4b88-96e9-0b8d4a07baf7"
WOFM01000549.1	RepeatMasker	DNA	119181	119369	945	+	.	ID="RND-5_FAMILY-4767";Tend="1068";Tstart="875";shortTE="F";uid="4948b8de-3830-481c-b8ca-511bc9cd6ce5"
WOFM01000549.1	RepeatMasker	Unknown	3866247	3866856	3878	+	.	ID="RND-6_FAMILY-1708";Tend="1467";Tstart="862";shortTE="F";uid="bb94fef6-a4c7-4582-b025-da1e1703020d"
WOFM01000549.1	RepeatMasker	Unknown	1492536	1493123	2022	+	.	ID="RND-5_FAMILY-4307";Tend="1498";Tstart="898";shortTE="F";uid="b69f14c6-7e95-48bf-9d00-ca29ab23e4b9"
WOFM01000549.1	RepeatMasker	Unknown	2585978	2586170	1043	+	.	ID="RND-6_FAMILY-15";Tend="1395";Tstart="1204";shortTE="F";uid="8ae8a0e2-6936-4988-aa0e-a9fdb12a23ee"
WOFM01000549.1	RepeatMasker	LTR/Gypsy	2426141	2426579	1693	+	.	ID="RND-6_FAMILY-3881";Tend="8488";Tstart="8005";shortTE="F";uid="d25ffb7a-c4c6-4a8c-a8c7-eac7c0799ff2"
WOFM01000549.1	RepeatMasker	RC/Helitron	1074521	1075046	1985	+	.	ID="RND-5_FAMILY-2749";Tend="1526";Tstart="910";shortTE="F";uid="d24deb54-52a2-418b-b4a6-a76c32d773cf"
WOFM01000549.1	RepeatMasker	Unknown	2579816	2580698	5344	+	.	ID="RND-6_FAMILY-1182";Tend="1769";Tstart="949";shortTE="F";uid="31ff7710-10d4-4171-8c66-6f4e6988656b"
WOFM01000549.1	RepeatMasker	Unknown	222517	222770	408	+	.	ID="RND-5_FAMILY-134";Tend="1166";Tstart="907";shortTE="F";uid="582930f0-2e1c-469b-b04c-8bb9f63553b9"
WOFM01000549.1	RepeatMasker	Unknown	2503152	2503478	1101	+	.	ID="RND-6_FAMILY-6082";Tend="958";Tstart="602";shortTE="F";uid="ba10083a-a2ed-418e-a1fb-5810e24b05e1"
WOFM01000549.1	RepeatMasker	LINE/RTE-BovB	1215274	1215679	1567	+	.	ID="RND-3_FAMILY-11";Tend="1353";Tstart="933";shortTE="F";uid="69376341-a8c1-4d34-87ef-73165055b1ee"
WOFM01000549.1	RepeatMasker	Unknown	2111194	2111319	539	+	.	ID="RND-1_FAMILY-117";Tend="1111";Tstart="987";shortTE="F";uid="f7ba0a7e-4e23-4e67-a194-8ea22ad16905"
WOFM01000549.1	RepeatMasker	Unknown	2204797	2204934	823	+	.	ID="RND-5_FAMILY-4056";Tend="1303";Tstart="1167";shortTE="F";uid="fc9dee30-4ff5-47fa-94df-7b28a5352ff4"
WOFM01000549.1	RepeatMasker	Unknown	3697506	3697762	1277	+	.	ID="RND-5_FAMILY-177";Tend="1470";Tstart="1208";shortTE="F";uid="b67de795-7274-4e82-8c25-6121e55d4724"
WOFM01000549.1	RepeatMasker	LTR/Copia	4182210	4185192	13279	+	.	ID="RND-1_FAMILY-622";Tend="7698";Tstart="3557";shortTE="F";uid="5f1156b2-5913-4044-82f5-e06e86c58703"
WOFM01000549.1	RepeatMasker	Unknown	1102398	1102511	585	+	.	ID="RND-3_FAMILY-565";Tend="1237";Tstart="1123";shortTE="F";uid="a489183f-05b7-4892-a2dc-cfbdbbffe596"
WOFM01000549.1	RepeatMasker	Unknown	967632	968075	2546	+	.	ID="RND-1_FAMILY-133";Tend="1328";Tstart="893";shortTE="F";uid="e5202f3f-b8bf-4bf4-a2e5-d1ede0d8ded6"
WOFM01000549.1	RepeatMasker	Unknown	576777	577222	2282	+	.	ID="RND-4_FAMILY-1083";Tend="1372";Tstart="936";shortTE="F";uid="74bab82a-6f2e-4f7a-bb15-f80a1d203992"
WOFM01000549.1	RepeatMasker	Unknown	4227124	4227351	1025	+	.	ID="RND-1_FAMILY-721";Tend="1179";Tstart="963";shortTE="F";uid="0518313b-500d-4918-9bad-5bdd25b15cb5"
WOFM01000549.1	RepeatMasker	LTR/Gypsy	4174399	4177468	13790	+	.	ID="RND-5_FAMILY-2701";TEgroup="ctg_498%7CRND-5_FAMILY-2701%7C1";Tend="4810";Tstart="19";shortTE="F";uid="b2568f6e-d678-43dd-9cd5-f19209c28337"
WOFM01000549.1	RepeatMasker	Unknown	4203626	4203746	702	+	.	ID="RND-6_FAMILY-3770";Tend="1437";Tstart="1320";shortTE="F";uid="6990c29b-b8e5-4942-8150-bc6a82400233"
WOFM01000549.1	RepeatMasker	Unknown	832034	832476	2431	+	.	ID="RND-1_FAMILY-26";Tend="1392";Tstart="918";shortTE="F";uid="37257a45-b625-49bd-a9a4-7d30417f7932"
WOFM01000549.1	RepeatMasker	Unknown	1503905	1504162	810	+	.	ID="RND-5_FAMILY-123";Tend="3238";Tstart="2983";shortTE="F";uid="c41412ee-8758-4c83-a654-6508b0065ab4"
WOFM01000549.1	RepeatMasker	LTR/Gypsy	2111283	2115381	35534	+	.	ID="RND-1_FAMILY-87";Tend="4917";Tstart="820";shortTE="F";uid="87d13fbb-2d6f-4eb1-89da-e9e6eb6aed24"
WOFM01000549.1	RepeatMasker	Unknown	1388483	1388632	993	+	.	ID="RND-1_FAMILY-105";Tend="2011";Tstart="1884";shortTE="F";uid="d67ecce4-68c1-47f5-a33a-f4bdb3f50333"
WOFM01000549.1	RepeatMasker	Unknown	3904891	3905482	2718	+	.	ID="RND-4_FAMILY-454";Tend="1337";Tstart="755";shortTE="F";uid="a8ffb2f8-9bdc-427c-bbdf-a60769e65595"
WOFM01000549.1	RepeatMasker	LINE/RTE-BovB	2830419	2830522	714	+	.	ID="RND-6_FAMILY-194";Tend="1328";Tstart="1224";shortTE="F";uid="00a52209-12e2-434b-84e1-560ed0bcd935"
WOFM01000549.1	RepeatMasker	LINE/CR1	4054897	4055080	585	+	.	ID="RND-6_FAMILY-7492";Tend="6215";Tstart="6034";shortTE="F";uid="9505d263-703e-40e9-b5e8-75a65edd7147"
WOFM01000549.1	RepeatMasker	Unknown	2126025	2126536	3028	+	.	ID="RND-5_FAMILY-830";Tend="1461";Tstart="924";shortTE="F";uid="c8c60c42-195c-43b7-8eca-e1a4c49205ed"
WOFM01000549.1	RepeatMasker	Unknown	2890206	2890751	2717	+	.	ID="RND-6_FAMILY-691";Tend="1333";Tstart="769";shortTE="F";uid="a262e851-a148-47a1-9692-b69e80d7fc4a"
WOFM01000549.1	RepeatMasker	Unknown	1390445	1390998	1799	+	.	ID="RND-4_FAMILY-454";Tend="1377";Tstart="376";shortTE="F";uid="f1889f7e-a131-4586-945a-df7eb8a6cb10"
WOFM01000549.1	RepeatMasker	Unknown	913358	913614	922	+	.	ID="RND-5_FAMILY-129";Tend="1324";Tstart="1043";shortTE="F";uid="83b9aed8-2a7c-4e82-a8fc-345c26b5d2c6"
WOFM01000549.1	RepeatMasker	Unknown	3900465	3900751	1139	+	.	ID="RND-1_FAMILY-197";Tend="1268";Tstart="985";shortTE="F";uid="63a4e8e8-2387-4268-ac3f-2e56b9d124d5"
WOFM01000549.1	RepeatMasker	Unknown	3018470	3018928	3318	+	.	ID="RND-1_FAMILY-679";Tend="1372";Tstart="915";shortTE="F";uid="f22f16b4-7888-421f-9945-e91c7241b0d5"
WOFM01000549.1	RepeatMasker	Unknown	2373990	2374723	5065	+	.	ID="RND-5_FAMILY-3417";Tend="1559";Tstart="822";shortTE="F";uid="1d0231cb-ccae-49cb-a333-c500d0ed4dc6"
WOFM01000549.1	RepeatMasker	RC/Helitron	20100	21001	2362	+	.	ID="RND-5_FAMILY-2792";TEgroup="ctg_498%7CRND-5_FAMILY-2792%7C1";Tend="1867";Tstart="822";shortTE="F";uid="fd32562e-c448-44c9-8533-83ec0ad6b8d2"
WOFM01000549.1	RepeatMasker	Unknown	2862165	2862480	1902	+	.	ID="RND-4_FAMILY-1509";Tend="1249";Tstart="932";shortTE="F";uid="440f8ccf-f968-45dc-b773-171e94df018d"
WOFM01000549.1	RepeatMasker	Unknown	1219316	1221685	1300	+	.	ID="RND-1_FAMILY-1016";TEgroup="ctg_498%7CRND-1_FAMILY-1016%7C1";Tend="2997";Tstart="730";shortTE="F";uid="5cd7f469-0c69-4ee8-b2d2-a1485093aba5"
WOFM01000549.1	RepeatMasker	DNA/MULE-NOF	2454835	2456392	9734	+	.	ID="rnd-1_family-293";Tend="2860";Tstart="183";shortTE="F";uid="9c08b9c7-586f-4598-b514-914a8f7ded7e"
WOFM01000549.1	RepeatMasker	Unknown	3439714	3440170	3865	+	.	ID="RND-1_FAMILY-295";Tend="1376";Tstart="920";shortTE="F";uid="dd05949a-be87-4930-9f4b-104e98130c50"
WOFM01000549.1	RepeatMasker	Unknown	2089070	2089202	652	+	.	ID="RND-1_FAMILY-629";Tend="976";Tstart="857";shortTE="F";uid="b45c26a9-93df-4f0a-bb78-d3984a27209a"
WOFM01000549.1	RepeatMasker	Unknown	967376	967634	840	+	.	ID="RND-5_FAMILY-1243";Tend="1237";Tstart="910";shortTE="F";uid="0abb36ff-cb90-4359-b8d6-2f64ec046ce5"
WOFM01000549.1	RepeatMasker	Unknown	3593524	3594310	2766	+	.	ID="RND-4_FAMILY-9";Tend="2050";Tstart="1211";shortTE="F";uid="a9ec972e-b14a-4a0a-934c-3fc745ef5d1b"
WOFM01000549.1	RepeatMasker	Unknown	414663	414969	1138	+	.	ID="RND-1_FAMILY-126";Tend="1764";Tstart="1448";shortTE="F";uid="91ae966f-b3b1-46e0-a4d7-b87d59a6986e"
WOFM01000549.1	RepeatMasker	Unknown	3027909	3028472	2638	+	.	ID="RND-4_FAMILY-1438";Tend="1519";Tstart="938";shortTE="F";uid="7a553ac3-587a-4924-ae6b-ed73dda0d465"
WOFM01000549.1	RepeatMasker	Unknown	3127653	3127983	2115	+	.	ID="RND-6_FAMILY-3857";Tend="971";Tstart="641";shortTE="F";uid="745ad2d0-f025-4c55-a8fc-5987a331adb5"
WOFM01000549.1	RepeatMasker	LTR/Gypsy	2848100	2848369	1737	+	.	ID="RND-1_FAMILY-651";Tend="8124";Tstart="7875";shortTE="F";uid="0a14d43e-7049-49a0-8c2c-43a720d31790"
WOFM01000549.1	RepeatMasker	Unknown	1857188	1857920	4088	+	.	ID="RND-6_FAMILY-3427";Tend="1588";Tstart="868";shortTE="F";uid="36aec8a0-aeb5-4d39-93f9-5788c26a0c3b"
WOFM01000549.1	RepeatMasker	Unknown	613218	613649	1961	+	.	ID="RND-1_FAMILY-9";Tend="1532";Tstart="1072";shortTE="F";uid="87b35886-9c93-415c-b2a8-d429f61cd776"
WOFM01000549.1	RepeatMasker	Unknown	2100451	2100674	1438	+	.	ID="RND-4_FAMILY-2443";Tend="1198";Tstart="952";shortTE="F";uid="2d743d84-13c0-4c45-8d5c-d6667b55c939"
WOFM01000549.1	RepeatMasker	Unknown	2845742	2846104	2075	+	.	ID="RND-4_FAMILY-1083";Tend="1798";Tstart="1422";shortTE="F";uid="3d94daf3-58a0-4312-8d2b-84ef30208342"
WOFM01000549.1	RepeatMasker	RC/Helitron	205824	206250	729	+	.	ID="RND-1_FAMILY-1113";Tend="1595";Tstart="1134";shortTE="F";uid="719f479b-94b1-4bf7-866d-56d2a7d4d26f"
WOFM01000549.1	RepeatMasker	Unknown	1977993	1979248	15569	+	.	ID="RND-1_FAMILY-5";Tend="3361";Tstart="1684";shortTE="F";uid="a9635018-40d1-4d66-94ac-5a6a8fbd7cd8"
WOFM01000549.1	RepeatMasker	Unknown	3029540	3029645	459	+	.	ID="RND-4_FAMILY-1114";Tend="1865";Tstart="1764";shortTE="F";uid="aad31137-7dc6-4885-acd4-8958f98d246d"
WOFM01000549.1	RepeatMasker	Unknown	2170310	2170580	1791	+	.	ID="RND-1_FAMILY-930";Tend="1662";Tstart="1395";shortTE="F";uid="0bc3ceb8-68af-40f7-954a-03bb61b276b5"
WOFM01000549.1	RepeatMasker	Unknown	3001538	3001826	890	+	.	ID="RND-1_FAMILY-383";Tend="1350";Tstart="1058";shortTE="F";uid="c2d9ab36-f644-4ff4-a8c9-544c33104d6f"
WOFM01000549.1	RepeatMasker	Unknown	316164	316287	518	+	.	ID="RND-1_FAMILY-58";Tend="1062";Tstart="849";shortTE="F";uid="4f81899f-8ff2-4572-9830-4eba5a5e5be2"
WOFM01000549.1	RepeatMasker	Unknown	3086119	3086417	2351	+	.	ID="RND-6_FAMILY-176";Tend="1244";Tstart="943";shortTE="F";uid="0f34e328-9c3d-4044-96a0-fdac7662e43b"
WOFM01000549.1	RepeatMasker	Unknown	3401336	3401620	981	+	.	ID="RND-5_FAMILY-777";Tend="1391";Tstart="1108";shortTE="F";uid="ef347b11-bb46-4092-a1c7-6dc1b19cdab6"
WOFM01000549.1	RepeatMasker	DNA	217917	218054	638	+	.	ID="RND-6_FAMILY-3129";Tend="1132";Tstart="1001";shortTE="F";uid="a929c8e4-3af4-4e5e-8466-0d92604063ce"
WOFM01000549.1	RepeatMasker	Unknown	2833725	2834008	679	+	.	ID="RND-4_FAMILY-1470";Tend="1369";Tstart="1085";shortTE="F";uid="d78a905e-349f-433c-b96f-9dad8023fbda"
WOFM01000549.1	RepeatMasker	Unknown	2047130	2047339	897	+	.	ID="RND-3_FAMILY-379";Tend="1170";Tstart="948";shortTE="F";uid="c3271e9e-db96-4c87-bfe9-6b2199c6a9fa"
WOFM01000549.1	RepeatMasker	Unknown	4202071	4202319	1009	+	.	ID="RND-6_FAMILY-1182";Tend="1305";Tstart="1064";shortTE="F";uid="9be8888f-9af0-48bc-94d0-bedbcd431376"
WOFM01000549.1	RepeatMasker	Unknown	622603	623288	3882	+	.	ID="RND-1_FAMILY-495";Tend="1616";Tstart="927";shortTE="F";uid="3a1eed09-d90b-4dfb-8f43-84bc7b3e5070"
WOFM01000549.1	RepeatMasker	Unknown	1400918	1401301	2766	+	.	ID="RND-1_FAMILY-1003";Tend="1337";Tstart="951";shortTE="F";uid="7721f9e8-669f-4607-9c3f-4f23d5b68c53"
WOFM01000549.1	RepeatMasker	Unknown	3165510	3165655	598	+	.	ID="RND-6_FAMILY-2165";Tend="1219";Tstart="1080";shortTE="F";uid="0215acc9-e252-48d9-a5e4-df43e936c43a"
WOFM01000549.1	RepeatMasker	Unknown	651662	651993	1178	+	.	ID="RND-5_FAMILY-3774";Tend="2050";Tstart="1754";shortTE="F";uid="db3b3535-95ba-444f-9ef3-ce66026bef05"
WOFM01000549.1	RepeatMasker	LTR/Gypsy	2464421	2464958	2081	+	.	ID="RND-5_FAMILY-1334";Tend="719";Tstart="198";shortTE="F";uid="bface437-cafd-426b-9f4e-a66e966c81cf"
WOFM01000549.1	RepeatMasker	DNA	984500	984640	754	+	.	ID="RND-5_FAMILY-4767";Tend="1026";Tstart="888";shortTE="F";uid="2bcc7c8e-ddfc-4fdc-808e-d0125f03720d"
WOFM01000549.1	RepeatMasker	Unknown	1499177	1499771	1346	+	.	ID="RND-1_FAMILY-10";Tend="1540";Tstart="942";shortTE="F";uid="3ff0d4fd-bd67-41c6-a1d5-7d72ae919aca"
WOFM01000549.1	RepeatMasker	Unknown	187643	187980	2102	+	.	ID="RND-1_FAMILY-251";Tend="1229";Tstart="905";shortTE="F";uid="510cce84-dab7-490a-afd3-1b377205837f"
WOFM01000549.1	RepeatMasker	Unknown	24601	24778	744	+	.	ID="RND-1_FAMILY-328";Tend="1174";Tstart="996";shortTE="F";uid="9c144648-36d6-4117-bc44-a480d14a087f"
WOFM01000549.1	RepeatMasker	LTR/Gypsy	518409	519644	6026	+	.	ID="RND-3_FAMILY-160";TEgroup="ctg_498%7CRND-3_FAMILY-160%7C1";Tend="2205";Tstart="846";shortTE="F";uid="2623ad8c-56b2-46e4-87ad-69320fd4d9df"
WOFM01000549.1	RepeatMasker	Unknown	2778446	2778674	1055	+	.	ID="RND-1_FAMILY-117";Tend="1225";Tstart="987";shortTE="F";uid="2a15fc11-f223-4203-87e7-a2fa562871e1"
WOFM01000549.1	RepeatMasker	Unknown	2310241	2310388	690	+	.	ID="RND-4_FAMILY-2362";Tend="1008";Tstart="862";shortTE="F";uid="7d5aeca6-4a0e-4846-a513-209b0f8145a3"
WOFM01000549.1	RepeatMasker	Unknown	2149071	2149424	662	+	.	ID="RND-5_FAMILY-777";Tend="1247";Tstart="922";shortTE="F";uid="cae93c8c-545a-4b0e-98b0-b1b31719a597"
WOFM01000549.1	RepeatMasker	Unknown	2541328	2541626	1269	+	.	ID="RND-5_FAMILY-2147";Tend="1562";Tstart="1248";shortTE="F";uid="ff06788d-e6a3-4adf-a1dd-7c2cb3af84ee"
WOFM01000549.1	RepeatMasker	DNA/MULE-MuDR	1051902	1052068	986	+	.	ID="RND-5_FAMILY-1525";Tend="1681";Tstart="1508";shortTE="F";uid="5431e269-6281-448d-b282-fe64c9f480fa"
WOFM01000549.1	RepeatMasker	Unknown	1949821	1950474	2388	+	.	ID="RND-6_FAMILY-3697";Tend="2196";Tstart="638";shortTE="F";uid="09497fc7-c748-4dfa-a6ad-93bd018af9ad"
WOFM01000549.1	RepeatMasker	Unknown	1750915	1751176	905	+	.	ID="RND-5_FAMILY-515";TEgroup="ctg_498%7CRND-5_FAMILY-515%7C1";Tend="1785";Tstart="937";shortTE="F";uid="13b3e747-3492-49e4-8ab6-36eadd2092e3"
WOFM01000549.1	RepeatMasker	LTR/Copia	2186782	2187158	593	+	.	ID="RND-1_FAMILY-587";Tend="7769";Tstart="7420";shortTE="F";uid="037bdbd0-c7cd-4f01-bffa-9de24ca1af80"
WOFM01000549.1	RepeatMasker	LTR/Pao	1262722	1264737	13493	+	.	ID="RND-6_FAMILY-2787";Tend="3019";Tstart="663";shortTE="F";uid="e006d852-4005-4988-a0e3-c73e0d2de4fa"
WOFM01000549.1	RepeatMasker	Unknown	877730	878277	2720	+	.	ID="RND-5_FAMILY-177";Tend="1478";Tstart="926";shortTE="F";uid="0ab630cd-f969-4c37-aba8-b171964b686b"
WOFM01000549.1	RepeatMasker	Unknown	1034977	1035327	1370	+	.	ID="RND-1_FAMILY-126";Tend="1035";Tstart="669";shortTE="F";uid="2a47ad9a-cf9a-4c8f-a56e-1d271177920d"
WOFM01000549.1	RepeatMasker	Unknown	94943	95324	1005	+	.	ID="RND-4_FAMILY-1083";Tend="1815";Tstart="1482";shortTE="F";uid="2c5e056a-0316-49b8-808f-214709c6513b"
WOFM01000549.1	RepeatMasker	LTR/Copia	3490109	3490805	4634	+	.	ID="RND-5_FAMILY-4028";Tend="1555";Tstart="846";shortTE="F";uid="4054a70b-b81c-4055-a41b-a082fb0835f9"
WOFM01000549.1	RepeatMasker	Unknown	2908453	2908613	959	+	.	ID="RND-4_FAMILY-715";Tend="1564";Tstart="1406";shortTE="F";uid="c89d07ee-289f-4fc3-a91f-bc508ebd54c6"
WOFM01000549.1	RepeatMasker	LTR/Gypsy	3085584	3086115	3507	+	.	ID="RND-5_FAMILY-1334";Tend="720";Tstart="195";shortTE="F";uid="652c3b31-0392-4a4e-b2f7-d4f754a83090"
WOFM01000549.1	RepeatMasker	LTR/Pao	4063045	4063295	1390	+	.	ID="RND-1_FAMILY-28";Tend="1413";Tstart="1149";shortTE="F";uid="4d5e5eb5-866a-4bd4-b099-cc8e50bed890"
WOFM01000549.1	RepeatMasker	DNA/Crypton-I	2529255	2529367	641	+	.	ID="RND-4_FAMILY-531";Tend="1043";Tstart="932";shortTE="F";uid="70724e55-91ac-4413-8a4e-e37e0d8acb8b"
WOFM01000549.1	RepeatMasker	Unknown	1145431	1145965	2460	+	.	ID="RND-4_FAMILY-3345";Tend="1481";Tstart="923";shortTE="F";uid="a446d1d9-88f9-40a8-93da-b7302bd190d4"
WOFM01000549.1	RepeatMasker	Unknown	2367712	2367936	766	+	.	ID="RND-1_FAMILY-258";Tend="1682";Tstart="1471";shortTE="F";uid="126f2a50-3104-4fb0-b301-9c1fade86ae2"
WOFM01000549.1	RepeatMasker	LTR/Gypsy	1421183	1421757	3896	+	.	ID="RND-5_FAMILY-1656";Tend="1533";Tstart="963";shortTE="F";uid="a96a6315-d551-4557-9103-7921a8ec2257"
WOFM01000549.1	RepeatMasker	Unknown	3431736	3431871	731	+	.	ID="RND-1_FAMILY-328";Tend="1127";Tstart="994";shortTE="F";uid="9cb70395-2ac7-41a7-a4a7-51cd4701f953"
WOFM01000549.1	RepeatMasker	LTR/Gypsy	2445950	2446401	2994	+	.	ID="RND-1_FAMILY-845";Tend="7668";Tstart="7195";shortTE="F";uid="0db5271f-9d36-4777-9972-0f40824a2f87"
WOFM01000549.1	RepeatMasker	Unknown	3614876	3615329	668	+	.	ID="RND-5_FAMILY-6275";Tend="1597";Tstart="1213";shortTE="F";uid="048a2ae9-23ff-4e82-abe7-98fb1b4bfa46"
WOFM01000549.1	RepeatMasker	Unknown	2095383	2095499	851	+	.	ID="RND-5_FAMILY-2694";Tend="1263";Tstart="1144";shortTE="F";uid="2f2d169f-6ed3-49fa-add0-bd2e6ed8d3dc"
WOFM01000549.1	RepeatMasker	Unknown	2715105	2715401	1898	+	.	ID="RND-5_FAMILY-994";Tend="1465";Tstart="1173";shortTE="F";uid="3874bca9-a839-47d1-899b-e2eb9659c9b2"
WOFM01000549.1	RepeatMasker	DNA/Crypton-I	1009775	1009931	462	+	.	ID="RND-6_FAMILY-4026";Tend="1279";Tstart="1121";shortTE="F";uid="46c68fbc-0602-49f4-9d8c-7621795504d5"
WOFM01000549.1	RepeatMasker	Unknown	391004	391335	2204	+	.	ID="RND-1_FAMILY-892";Tend="1332";Tstart="1002";shortTE="F";uid="25432acf-e956-4a01-8f36-308327e69e5b"
WOFM01000549.1	RepeatMasker	Unknown	1539176	1539304	764	+	.	ID="RND-6_FAMILY-1481";Tend="1720";Tstart="1590";shortTE="F";uid="cec9e7c2-d149-469e-bb03-60672bcd7ba3"
WOFM01000549.1	RepeatMasker	DNA/Sola-1	3696054	3696223	410	+	.	ID="RND-5_FAMILY-2465";Tend="1724";Tstart="1557";shortTE="F";uid="8b7e6fed-c2da-4df2-a0d2-4210186de4eb"
WOFM01000549.1	RepeatMasker	Unknown	3120607	3120876	951	+	.	ID="RND-5_FAMILY-129";Tend="1349";Tstart="1075";shortTE="F";uid="44dd53fc-2d64-45c7-8c56-679775f63508"
WOFM01000549.1	RepeatMasker	LTR/Gypsy	2596374	2596870	4084	+	.	ID="RND-1_FAMILY-23";Tend="6189";Tstart="5693";shortTE="F";uid="3754f396-20d6-4059-aa7e-19218b1a79df"
WOFM01000549.1	RepeatMasker	RC/Helitron	2894583	2894900	1518	+	.	ID="RND-4_FAMILY-489";Tend="1252";Tstart="948";shortTE="F";uid="81e167c4-b10b-4441-a28f-32cd1a089923"
WOFM01000549.1	RepeatMasker	Unknown	3846687	3846960	547	+	.	ID="RND-6_FAMILY-1708";Tend="1607";Tstart="1363";shortTE="F";uid="b006ae07-be43-4e6a-90c2-6b0b277d3945"
WOFM01000549.1	RepeatMasker	LTR/Gypsy	4062589	4062708	583	+	.	ID="RND-5_FAMILY-1723";Tend="140";Tstart="18";shortTE="F";uid="6fdfa8d4-48ad-492b-84ba-bb0fd6c31cd0"
WOFM01000549.1	RepeatMasker	DNA	3099767	3100105	2011	+	.	ID="RND-1_FAMILY-560";Tend="1283";Tstart="937";shortTE="F";uid="41bd9e33-888a-40d5-9ad2-0da5d6de5fed"
WOFM01000549.1	RepeatMasker	DNA/TcMar-Fot1	1478074	1479308	7925	+	.	ID="RND-5_FAMILY-1953";Tend="2092";Tstart="835";shortTE="F";uid="c483a898-1220-432b-a3c9-505dfe6702ab"
WOFM01000549.1	RepeatMasker	LINE/R2-NeSL	2201249	2201665	1826	+	.	ID="RND-3_FAMILY-38";Tend="1328";Tstart="943";shortTE="F";uid="fa777933-f0b9-458a-83be-26d714d81fa5"
WOFM01000549.1	RepeatMasker	Unknown	2791367	2791710	794	+	.	ID="RND-4_FAMILY-718";TEgroup="ctg_498%7CRND-4_FAMILY-718%7C1";Tend="1442";Tstart="1273";shortTE="F";uid="be5f5b91-ebfe-4a38-975e-ddecbffaa97b"
WOFM01000549.1	RepeatMasker	LINE/L2	1804789	1804916	496	+	.	ID="L2-10_HMEL";Tend="2218";Tstart="2087";shortTE="F";uid="a3e13375-d2c0-46a7-9467-7bb63f61958b"
WOFM01000549.1	RepeatMasker	LTR/Gypsy	1474843	1475312	3209	+	.	ID="RND-1_FAMILY-378";Tend="11448";Tstart="10976";shortTE="F";uid="ec25fac9-e229-4541-813a-8d254e1ff90c"
WOFM01000549.1	RepeatMasker	Unknown	660542	661086	3134	+	.	ID="RND-6_FAMILY-15";Tend="1323";Tstart="766";shortTE="F";uid="f4f93dd1-1db7-452b-840a-1c47429afca8"
WOFM01000549.1	RepeatMasker	Unknown	2447887	2448978	8628	+	.	ID="RND-6_FAMILY-606";Tend="1938";Tstart="844";shortTE="F";uid="b2648f5c-2a56-412f-a936-6ebb5de743a1"
WOFM01000549.1	RepeatMasker	Unknown	1403550	1403804	1581	+	.	ID="RND-1_FAMILY-58";Tend="1207";Tstart="956";shortTE="F";uid="e2c78278-be4e-4b64-85d7-1685d5569723"
WOFM01000549.1	RepeatMasker	LTR/Gypsy	3719378	3719720	1989	+	.	ID="RND-1_FAMILY-259";Tend="6300";Tstart="5926";shortTE="F";uid="7f3ca169-be69-4bc8-97ba-5da2d972e29b"
WOFM01000549.1	RepeatMasker	LTR/Gypsy	3174650	3181403	31107	+	.	ID="RND-1_FAMILY-192";Tend="7600";Tstart="935";shortTE="F";uid="b7cb6d10-b09f-4535-b570-715159dffb65"
WOFM01000549.1	RepeatMasker	LTR/Gypsy	682678	683495	5249	+	.	ID="RND-1_FAMILY-118";Tend="2093";Tstart="1297";shortTE="F";uid="9d65b9e3-55f0-47af-a3a4-f1c5b58e3cde"
WOFM01000549.1	RepeatMasker	DNA/hAT-Tip100	4149825	4150017	1295	+	.	ID="RND-5_FAMILY-530";Tend="1178";Tstart="953";shortTE="F";uid="3be674ac-140d-4f7c-90e8-5bc661fe15f9"
WOFM01000549.1	RepeatMasker	LTR/Gypsy	1116265	1117584	8854	+	.	ID="RND-3_FAMILY-160";Tend="2180";Tstart="848";shortTE="F";uid="174912c1-bf78-4b6e-a938-1b4330693ba2"
WOFM01000549.1	RepeatMasker	DNA/hAT	19486	19711	1482	+	.	ID="RND-5_FAMILY-1560";Tend="1519";Tstart="1289";shortTE="F";uid="ae7dd796-6397-4ef0-a5b9-983433688b5b"
WOFM01000549.1	RepeatMasker	Unknown	3250197	3250353	639	+	.	ID="RND-3_FAMILY-213";Tend="1137";Tstart="959";shortTE="F";uid="350a2887-a0d5-4e44-9e65-582d4fd71e1b"
WOFM01000549.1	RepeatMasker	DNA/Crypton-I	2105832	2106841	4444	+	.	ID="RND-6_FAMILY-470";Tend="1843";Tstart="804";shortTE="F";uid="52cd527f-fe78-49f2-af26-d75f0eb1d5b1"
WOFM01000549.1	RepeatMasker	Unknown	493757	493996	1460	+	.	ID="RND-4_FAMILY-2443";Tend="1195";Tstart="948";shortTE="F";uid="f6934546-ad86-49a6-aabc-4a3f2b98798f"
WOFM01000549.1	RepeatMasker	DNA/CMC-EnSpm	2925202	2925649	3664	+	.	ID="RND-1_FAMILY-350";Tend="1341";Tstart="893";shortTE="F";uid="29e02315-14f6-4f3f-bbb2-69da3b37a020"
WOFM01000549.1	RepeatMasker	Unknown	153618	153918	1719	+	.	ID="RND-1_FAMILY-947";Tend="1415";Tstart="1130";shortTE="F";uid="dd5d2dc2-10fa-475e-abac-85b722a5a085"
WOFM01000549.1	RepeatMasker	Unknown	2313944	2314227	2048	+	.	ID="RND-1_FAMILY-247";Tend="1150";Tstart="867";shortTE="F";uid="b796a861-fcff-4ea7-b45c-7f17e7c34d0c"
WOFM01000549.1	RepeatMasker	Unknown	2445612	2445913	2068	+	.	ID="RND-1_FAMILY-58";Tend="1257";Tstart="957";shortTE="F";uid="de995d67-80a9-469c-b113-b9b31bda5a51"
WOFM01000549.1	RepeatMasker	Unknown	986922	987161	793	+	.	ID="RND-4_FAMILY-3345";Tend="1482";Tstart="1222";shortTE="F";uid="644548bc-1969-406f-a7da-cf7119e237eb"
WOFM01000549.1	RepeatMasker	Unknown	1443574	1443727	1050	+	.	ID="RND-4_FAMILY-986";Tend="1356";Tstart="1203";shortTE="F";uid="28c5f9c0-b5e5-48ba-ba6b-4f22700c1034"
WOFM01000549.1	RepeatMasker	Unknown	1890413	1890617	924	+	.	ID="RND-6_FAMILY-4096";Tend="1186";Tstart="976";shortTE="F";uid="7bc59f23-4060-4ae0-b902-016e98573889"
WOFM01000549.1	RepeatMasker	DNA	672342	672517	1155	+	.	ID="RND-5_FAMILY-4767";Tend="1047";Tstart="873";shortTE="F";uid="ddee2681-28c5-4be1-ad96-4a12610215e9"
WOFM01000549.1	RepeatMasker	Unknown	2629755	2630759	7942	+	.	ID="RND-1_FAMILY-902";Tend="1839";Tstart="832";shortTE="F";uid="86280964-ab9d-47bd-8425-c087d07200ce"
WOFM01000549.1	RepeatMasker	DNA/Crypton-I	653108	654142	7088	+	.	ID="RND-6_FAMILY-470";Tend="1855";Tstart="801";shortTE="F";uid="b23ebe5a-09c0-4dce-9160-7385bfa9a6d3"
WOFM01000549.1	RepeatMasker	Unknown	394098	395093	6633	+	.	ID="RND-1_FAMILY-1052";Tend="1872";Tstart="798";shortTE="F";uid="8d119876-2520-43eb-83c3-33a6816a7320"
WOFM01000549.1	RepeatMasker	LINE/RTE-BovB	1215971	1216182	761	+	.	ID="RND-3_FAMILY-11";Tend="1513";Tstart="1295";shortTE="F";uid="507b02ee-9fea-4c07-b4aa-8a5542d2e318"
WOFM01000549.1	RepeatMasker	LINE/R2-NeSL	1286771	1286914	645	+	.	ID="RND-3_FAMILY-38";Tend="1472";Tstart="1329";shortTE="F";uid="e0cca915-18e6-486e-a6b0-0b47b2bc0c9e"
WOFM01000549.1	RepeatMasker	Unknown	2956385	2957073	2560	+	.	ID="RND-6_FAMILY-1373";TEgroup="ctg_498%7CRND-6_FAMILY-1373%7C1";Tend="2910";Tstart="396";shortTE="F";uid="60891fe6-3e9d-477f-875c-036eccfc80c6"
WOFM01000549.1	RepeatMasker	DNA/Kolobok-T2?	305416	305800	1089	+	.	ID="RND-1_FAMILY-67";Tend="1109";Tstart="692";shortTE="F";uid="f93bf888-8111-428f-8e52-d85eb86fef86"
WOFM01000549.1	RepeatMasker	DNA/CMC-Transib	623294	623766	2715	+	.	ID="RND-5_FAMILY-7174";Tend="1445";Tstart="969";shortTE="F";uid="cfefdd6e-8d0f-4252-9e67-fff09c6ebb91"
WOFM01000549.1	RepeatMasker	DNA	4047567	4047876	1970	+	.	ID="RND-5_FAMILY-3205";Tend="1510";Tstart="1205";shortTE="F";uid="5848c768-e763-4c5b-bcf7-424010adf64c"
WOFM01000549.1	RepeatMasker	Unknown	3713801	3713950	592	+	.	ID="RND-6_FAMILY-2894";Tend="1934";Tstart="1785";shortTE="F";uid="07665f12-4981-439a-9067-fb07b565b6c9"
WOFM01000549.1	RepeatMasker	Unknown	3433048	3433165	660	+	.	ID="RND-6_FAMILY-1850";Tend="1675";Tstart="1558";shortTE="F";uid="3d4710a9-32c5-4b7a-bbfe-3469b42b2a89"
WOFM01000549.1	RepeatMasker	Unknown	1872381	1873209	4690	+	.	ID="RND-1_FAMILY-778";Tend="1661";Tstart="812";shortTE="F";uid="44352403-e43a-4228-b037-c3fcab472237"
WOFM01000549.1	RepeatMasker	Unknown	1212667	1212838	1406	+	.	ID="RND-1_FAMILY-70";Tend="1163";Tstart="992";shortTE="F";uid="710e08b3-062e-4002-bf90-588120b4a278"
WOFM01000549.1	RepeatMasker	Unknown	2951987	2952321	2063	+	.	ID="RND-1_FAMILY-924";Tend="1256";Tstart="912";shortTE="F";uid="092ece8b-8cbc-4716-b1a7-08555fa4b32c"
WOFM01000549.1	RepeatMasker	Unknown	1784316	1784623	1817	+	.	ID="RND-4_FAMILY-1923";Tend="1282";Tstart="970";shortTE="F";uid="72b043f8-4888-454b-b16f-41e4a2f69ccf"
WOFM01000549.1	RepeatMasker	Unknown	2657532	2657705	573	+	.	ID="RND-5_FAMILY-487";Tend="1221";Tstart="1044";shortTE="F";uid="60f32f5f-5a3b-4f34-91f4-0f972acebb68"
WOFM01000549.1	RepeatMasker	DNA/Crypton-I	2756356	2756869	2763	+	.	ID="RND-1_FAMILY-240";Tend="1470";Tstart="950";shortTE="F";uid="49023542-dc4c-492f-98c5-2ac2f984a0d9"
WOFM01000549.1	RepeatMasker	DNA/Crypton-I	911579	911842	915	+	.	ID="RND-6_FAMILY-470";Tend="1024";Tstart="785";shortTE="F";uid="347ee9c6-69ea-4761-b1ca-f9279e361f5d"
WOFM01000549.1	RepeatMasker	Unknown	3727005	3727636	1802	+	.	ID="RND-1_FAMILY-339";Tend="1622";Tstart="967";shortTE="F";uid="6cf63851-9968-464b-983a-b65c46b58694"
WOFM01000549.1	RepeatMasker	LINE/RTE-BovB	3386602	3386999	814	+	.	ID="RND-3_FAMILY-11";Tend="1481";Tstart="934";shortTE="F";uid="15f25eb2-afbe-41e7-a45e-e7f9ca79fac6"
WOFM01000549.1	RepeatMasker	Unknown	1525794	1525964	442	+	.	ID="RND-1_FAMILY-626";Tend="1206";Tstart="1031";shortTE="F";uid="7961ab3c-9cbc-408e-9fa3-459b5845f34b"
WOFM01000549.1	RepeatMasker	Unknown	1572515	1572929	729	+	.	ID="RND-5_FAMILY-4056";Tend="1539";Tstart="985";shortTE="F";uid="da54e292-875d-48ea-86a4-041ab2315503"
WOFM01000549.1	RepeatMasker	DNA/hAT-Charlie	2645729	2645979	800	+	.	ID="RND-4_FAMILY-4173";Tend="1177";Tstart="930";shortTE="F";uid="3a49287e-c218-43f2-a966-ec4fb5682d6b"
WOFM01000549.1	RepeatMasker	DNA/Maverick	1923796	1924124	1231	+	.	ID="RND-6_FAMILY-1293";Tend="2566";Tstart="2241";shortTE="F";uid="1b76ba99-5a5e-45b9-9949-6aca0f96ac0d"
WOFM01000549.1	RepeatMasker	Unknown	2828007	2828460	1369	+	.	ID="RND-1_FAMILY-207";Tend="1564";Tstart="1073";shortTE="F";uid="9bbe9181-a053-4ec9-92ae-fbf460cce8af"
WOFM01000549.1	RepeatMasker	Unknown	23518	23675	1012	+	.	ID="RND-6_FAMILY-7056";Tend="1411";Tstart="1247";shortTE="F";uid="3378e2f0-5e58-4b3f-9da2-1b2a8080ec09"
WOFM01000549.1	RepeatMasker	Unknown	2140569	2140729	531	+	.	ID="RND-4_FAMILY-2362";Tend="1007";Tstart="862";shortTE="F";uid="e8cc0d86-44f1-43c6-9a03-02e8797fcf38"
WOFM01000549.1	RepeatMasker	LTR/Copia	4071569	4071988	509	+	.	ID="RND-5_FAMILY-444";Tend="5172";Tstart="4764";shortTE="F";uid="aaaef8a0-e099-4021-84f1-b6ff3c1d3473"
WOFM01000549.1	RepeatMasker	Unknown	2947279	2947381	485	+	.	ID="RND-5_FAMILY-515";TEgroup="ctg_498%7CRND-5_FAMILY-515%7C2";Tend="1789";Tstart="939";shortTE="T";uid="b3e4e153-b79d-446e-8e33-44dcd8124dde"
WOFM01000549.1	RepeatMasker	Unknown	1387078	1387356	2182	+	.	ID="RND-1_FAMILY-135";Tend="1060";Tstart="780";shortTE="F";uid="cf386e1c-ffa2-4b64-8af9-c90a8ab35ae1"
WOFM01000549.1	RepeatMasker	DNA/Kolobok-Hydra	3624249	3624816	1091	+	.	ID="RND-5_FAMILY-198";TEgroup="ctg_498%7CRND-5_FAMILY-198%7C2";Tend="1105";Tstart="654";shortTE="F";uid="c4e12190-eec1-4f40-bb34-fafe51d2076a"
WOFM01000549.1	RepeatMasker	LTR/Pao	2103054	2103276	1188	+	.	ID="RND-6_FAMILY-582";Tend="10384";Tstart="10163";shortTE="F";uid="a0f837ae-f849-4148-bb65-f9933285f95c"
WOFM01000549.1	RepeatMasker	Unknown	523263	523380	940	+	.	ID="RND-1_FAMILY-629";Tend="1369";Tstart="1039";shortTE="F";uid="36abb8eb-6575-48ed-a456-ccdf7695379a"
WOFM01000549.1	RepeatMasker	LTR/Pao	4083034	4084087	3070	+	.	ID="RND-6_FAMILY-1230";TEgroup="ctg_498%7CRND-6_FAMILY-1230%7C1";Tend="9609";Tstart="7709";shortTE="F";uid="035f19df-93de-4a90-95db-255c8d46164a"
WOFM01000549.1	RepeatMasker	Unknown	695702	696745	8499	+	.	ID="RND-6_FAMILY-606";Tend="1935";Tstart="889";shortTE="F";uid="3e71afa4-01c9-4812-ade2-c8272d20f0ae"
WOFM01000549.1	RepeatMasker	DNA/Crypton-I	1431581	1431924	1312	+	.	ID="RND-6_FAMILY-4026";Tend="1275";Tstart="923";shortTE="F";uid="70cc24f2-af6c-437a-9a59-ff4c4604a5ed"
WOFM01000549.1	RepeatMasker	DNA/Crypton-I	64941	65074	572	+	.	ID="RND-4_FAMILY-334";Tend="1682";Tstart="1539";shortTE="F";uid="1b4637e7-6ff6-46ef-a838-362c8c2456c2"
WOFM01000549.1	RepeatMasker	DNA/TcMar-Mariner	1422917	1423078	859	+	.	ID="RND-4_FAMILY-286";Tend="1021";Tstart="869";shortTE="F";uid="55b1d54f-476c-4a2d-b52a-6fc7feb064c8"
WOFM01000549.1	RepeatMasker	LTR/Gypsy	780664	783816	25501	+	.	ID="RND-6_FAMILY-2735";Tend="7995";Tstart="4856";shortTE="F";uid="a676131a-a983-488b-92d8-a6fd330075b3"
WOFM01000549.1	RepeatMasker	Unknown	2773376	2774678	8662	+	.	ID="RND-6_FAMILY-4538";Tend="2222";Tstart="806";shortTE="F";uid="bdfd810d-fc2e-49cf-bd70-4c2325c05bdf"
WOFM01000549.1	RepeatMasker	Unknown	4208174	4208318	432	+	.	ID="RND-5_FAMILY-784";Tend="1536";Tstart="1380";shortTE="F";uid="4a0d97b4-9ff9-4b96-99ff-a6efa7c0dd53"
WOFM01000549.1	RepeatMasker	LTR/Gypsy	2990931	2991617	5048	+	.	ID="RND-6_FAMILY-42";Tend="8925";Tstart="8240";shortTE="F";uid="fa037a96-c428-422b-9c16-135e66db9ebb"
WOFM01000549.1	RepeatMasker	RC/Helitron	479461	480143	3237	+	.	ID="RND-5_FAMILY-2749";Tend="1698";Tstart="958";shortTE="F";uid="8eecfc34-8430-44c1-a67c-b54378715efe"
WOFM01000549.1	RepeatMasker	LTR/Pao	3814311	3814755	417	+	.	ID="BEL-21_CQ-I";Tend="3497";Tstart="3045";shortTE="F";uid="f3eb4882-caed-4380-9d4c-4d67aa9ecc1a"
WOFM01000549.1	RepeatMasker	Unknown	1381293	1381522	1199	+	.	ID="RND-4_FAMILY-1083";Tend="1719";Tstart="1483";shortTE="F";uid="f1a49cdf-f6e9-4027-a991-dff68bd200aa"
WOFM01000549.1	RepeatMasker	Unknown	3148222	3148529	803	+	.	ID="RND-6_FAMILY-3132";Tend="1752";Tstart="1475";shortTE="F";uid="9f56aa48-016d-45e1-87b4-c8cbd0de9e31"
WOFM01000549.1	RepeatMasker	Unknown	1758543	1758920	823	+	.	ID="RND-6_FAMILY-9706";TEgroup="ctg_498%7CRND-6_FAMILY-9706%7C1";Tend="1192";Tstart="885";shortTE="F";uid="b4660502-0707-4e00-b87d-dc8186b7f87c"
WOFM01000549.1	RepeatMasker	Unknown	71086	71224	690	+	.	ID="RND-5_FAMILY-715";Tend="1065";Tstart="926";shortTE="F";uid="5bc29d33-0c0e-4b5b-bc81-db6448a38bf4"
WOFM01000549.1	RepeatMasker	Unknown	1628546	1629211	752	+	.	ID="RND-4_FAMILY-829";TEgroup="ctg_498%7CRND-4_FAMILY-829%7C1";Tend="1347";Tstart="819";shortTE="F";uid="ab479885-78b7-48da-b5c5-0e78fa694e80"
WOFM01000549.1	RepeatMasker	Unknown	2881821	2882199	506	+	.	ID="RND-1_FAMILY-674";Tend="4833";Tstart="4528";shortTE="F";uid="59b2d671-460d-4abc-98ae-400272dea48f"
WOFM01000549.1	RepeatMasker	Unknown	1122391	1122664	588	+	.	ID="RND-1_FAMILY-208";Tend="1388";Tstart="1139";shortTE="F";uid="54c56025-594c-4084-a2dd-aa9d2a806696"
WOFM01000549.1	RepeatMasker	Unknown	3688058	3688236	1155	+	.	ID="RND-1_FAMILY-75";Tend="1128";Tstart="956";shortTE="F";uid="22e45e93-16b5-47eb-b294-cda5bd8003f8"
WOFM01000549.1	RepeatMasker	Unknown	2935306	2935520	456	+	.	ID="RND-6_FAMILY-734";Tend="1147";Tstart="930";shortTE="F";uid="d47e30a4-3994-4b7e-b7b4-6b53e59debff"
WOFM01000549.1	RepeatMasker	Unknown	660341	660549	712	+	.	ID="RND-5_FAMILY-1186";Tend="1154";Tstart="957";shortTE="F";uid="4f34698c-452f-45d6-bcc8-7d5622b9f9a7"
WOFM01000549.1	RepeatMasker	DNA/Academ-1	3078766	3079056	1647	+	.	ID="RND-6_FAMILY-1298";Tend="1419";Tstart="1121";shortTE="F";uid="50e95f39-4b89-4bc8-9c31-14e53fe3b40a"
WOFM01000549.1	RepeatMasker	Unknown	3729158	3729306	1035	+	.	ID="RND-1_FAMILY-938";Tend="1158";Tstart="1010";shortTE="F";uid="58c16f5c-9a2f-47e3-a406-05aa379cfef4"
WOFM01000549.1	RepeatMasker	Unknown	3815469	3815723	1455	+	.	ID="RND-1_FAMILY-306";Tend="1242";Tstart="989";shortTE="F";uid="ab2bb7a7-c2d9-4e37-ab60-0064a05318c3"
WOFM01000549.1	RepeatMasker	Unknown	18778	19073	1736	+	.	ID="RND-6_FAMILY-2349";Tend="1246";Tstart="951";shortTE="F";uid="a8394555-8b86-49fa-b7bd-8ea13df4c9e5"
WOFM01000549.1	RepeatMasker	Unknown	913865	914507	3083	+	.	ID="RND-4_FAMILY-702";Tend="1669";Tstart="1023";shortTE="F";uid="09ccf757-99a8-467a-a397-57dc6a8ef1c0"
WOFM01000549.1	RepeatMasker	Unknown	3397106	3397349	1180	+	.	ID="RND-1_FAMILY-10";Tend="1195";Tstart="966";shortTE="F";uid="94d24fd1-8b9b-4db5-9ac9-43d7b62f2b5c"
WOFM01000549.1	RepeatMasker	RC/Helitron	2979412	2980448	5772	+	.	ID="RND-5_FAMILY-2792";Tend="1859";Tstart="826";shortTE="F";uid="12413da8-33d7-4468-89af-4992ba15f065"
WOFM01000549.1	RepeatMasker	DNA/Crypton-I	1308360	1308555	564	+	.	ID="RND-1_FAMILY-337";Tend="1088";Tstart="876";shortTE="F";uid="90aa0cba-c4c4-4cdd-a33c-a22a6e7eb26c"
WOFM01000549.1	RepeatMasker	LINE/RTE-BovB	353117	353253	511	+	.	ID="RND-6_FAMILY-194";Tend="1651";Tstart="1516";shortTE="F";uid="79ca92d5-93ff-471c-894c-110cf555f053"
WOFM01000549.1	RepeatMasker	Unknown	2194320	2195489	9711	+	.	ID="RND-1_FAMILY-105";Tend="2012";Tstart="844";shortTE="F";uid="1c055f72-be89-48f0-9aa4-144c166469f5"
WOFM01000549.1	RepeatMasker	Unknown	3258236	3258576	2258	+	.	ID="RND-1_FAMILY-670";Tend="1279";Tstart="941";shortTE="F";uid="fc70c32f-32fb-4beb-91d0-699547ec60d9"
WOFM01000549.1	RepeatMasker	DNA/hAT-Ac	3335903	3336249	1268	+	.	ID="RND-5_FAMILY-581";Tend="1242";Tstart="887";shortTE="F";uid="79715509-e06c-4d5a-ac29-a9216aaf0b76"
WOFM01000549.1	RepeatMasker	DNA/Crypton-I	2938179	2939732	10827	+	.	ID="RND-6_FAMILY-1565";Tend="2198";Tstart="635";shortTE="F";uid="9fa465f8-b4b8-4721-b9ba-a432ee240cfb"
WOFM01000549.1	RepeatMasker	Unknown	2867192	2867338	733	+	.	ID="RND-6_FAMILY-1641";Tend="1561";Tstart="1417";shortTE="F";uid="e0a4088d-21d3-4454-aa03-45ff2a12612b"
WOFM01000549.1	RepeatMasker	Unknown	413651	414299	2256	+	.	ID="RND-6_FAMILY-1182";Tend="1604";Tstart="1018";shortTE="F";uid="628a5d3c-3b32-44bd-aa69-75bc56292d61"
WOFM01000549.1	RepeatMasker	Unknown	4068157	4069078	6318	+	.	ID="RND-6_FAMILY-2894";Tend="1927";Tstart="983";shortTE="F";uid="dcd8758c-e9a1-49cc-a182-22579923dc86"
WOFM01000549.1	RepeatMasker	Unknown	439882	440151	1694	+	.	ID="RND-6_FAMILY-2831";Tend="1226";Tstart="957";shortTE="F";uid="9da786cb-1bdb-421e-9586-40be346a1768"
WOFM01000549.1	RepeatMasker	Satellite	802386	802616	451	+	.	ID="MSAT-2_RPR";Tend="734";Tstart="502";shortTE="F";uid="22ab7594-73fd-409f-876f-21e9a84551c1"
WOFM01000549.1	RepeatMasker	DNA/TcMar-Tc1	4172107	4173050	5313	+	.	ID="RND-1_FAMILY-308";TEgroup="ctg_498%7CRND-1_FAMILY-308%7C3";Tend="1915";Tstart="861";shortTE="F";uid="73e8f1bb-da53-4393-a86f-a439a8641789"
WOFM01000549.1	RepeatMasker	Unknown	2168921	2169998	6332	+	.	ID="RND-6_FAMILY-19";TEgroup="ctg_498%7CRND-6_FAMILY-19%7C2";Tend="2150";Tstart="1131";shortTE="F";uid="e0a32c95-5267-4bfe-8502-467a71b979f2"
WOFM01000549.1	RepeatMasker	LTR/Gypsy	1204768	1205277	4007	+	.	ID="RND-1_FAMILY-23";Tend="6195";Tstart="5686";shortTE="F";uid="4e8319ed-133f-4233-b014-e323da8524b8"
WOFM01000549.1	RepeatMasker	Unknown	2571603	2572000	1235	+	.	ID="RND-1_FAMILY-639";Tend="1889";Tstart="1490";shortTE="F";uid="56979c6e-900b-40aa-bfc0-ba45909b175c"
WOFM01000549.1	RepeatMasker	Unknown	1570525	1570873	2139	+	.	ID="RND-1_FAMILY-58";Tend="1256";Tstart="910";shortTE="F";uid="5b69156a-860e-4eac-a2d2-ef83678fdc96"
WOFM01000549.1	RepeatMasker	Unknown	548445	548649	1386	+	.	ID="RND-1_FAMILY-264";Tend="1123";Tstart="919";shortTE="F";uid="c66a39a3-d3bd-44af-9c58-4c7b8cb315e4"
WOFM01000549.1	RepeatMasker	Unknown	3718042	3718370	1020	+	.	ID="RND-1_FAMILY-10";Tend="1266";Tstart="972";shortTE="F";uid="8db07c6f-cfdd-4657-b29b-06dc918c9d86"
WOFM01000549.1	RepeatMasker	Unknown	2623555	2623915	2049	+	.	ID="RND-3_FAMILY-565";Tend="1473";Tstart="1104";shortTE="F";uid="76861ba7-4695-4688-80b2-44af274d2699"
WOFM01000549.1	RepeatMasker	Unknown	1563400	1563600	745	+	.	ID="RND-1_FAMILY-258";Tend="1100";Tstart="920";shortTE="F";uid="50df6f48-5b8d-4ab1-b396-1a46135f6afd"
WOFM01000549.1	RepeatMasker	Unknown	4137122	4137330	1097	+	.	ID="RND-4_FAMILY-2443";Tend="1193";Tstart="952";shortTE="F";uid="915fcb13-3827-4f8d-aa47-79ed32b84a15"
WOFM01000549.1	RepeatMasker	Unknown	663759	663958	449	+	.	ID="RND-4_FAMILY-231";Tend="1376";Tstart="1184";shortTE="F";uid="0f4f64fb-296a-4262-949f-c3fe10f44b61"
WOFM01000549.1	RepeatMasker	Unknown	2227215	2227518	2334	+	.	ID="RND-6_FAMILY-1824";Tend="1266";Tstart="957";shortTE="F";uid="bbf120a8-6f91-4c21-a6c6-0df9e516129a"
WOFM01000549.1	RepeatMasker	Unknown	2526269	2527127	5024	+	.	ID="RND-6_FAMILY-5096";Tend="1792";Tstart="888";shortTE="F";uid="95fe17d4-fd8b-4ea5-b7c2-3fa924628e8a"
WOFM01000549.1	RepeatMasker	DNA/MULE-MuDR	919394	919613	936	+	.	ID="RND-5_FAMILY-1525";Tend="776";Tstart="569";shortTE="F";uid="939d6609-3123-4d72-82cc-1770d77d56be"
WOFM01000549.1	RepeatMasker	Unknown	855272	855621	547	+	.	ID="RND-1_FAMILY-684";Tend="1306";Tstart="924";shortTE="F";uid="6715916e-c3ec-4875-9b36-84090a14e4b9"
WOFM01000549.1	RepeatMasker	LTR/Gypsy	2196166	2196845	5814	+	.	ID="RND-6_FAMILY-1552";Tend="1444";Tstart="765";shortTE="F";uid="2cca266d-cd8e-4cd4-95aa-0776e2c96cb1"
WOFM01000549.1	RepeatMasker	RC/Helitron	3106817	3107390	1157	+	.	ID="RND-1_FAMILY-1113";Tend="1600";Tstart="1159";shortTE="F";uid="7f12e700-6698-4a32-b1dc-f51a3b2f3068"
WOFM01000549.1	RepeatMasker	Unknown	1864326	1864572	1450	+	.	ID="RND-5_FAMILY-3801";Tend="455";Tstart="205";shortTE="F";uid="37fbea0e-cf51-48df-b7ce-ee775eba7b66"
WOFM01000549.1	RepeatMasker	LTR/Gypsy	4151062	4154294	19112	+	.	ID="RND-1_FAMILY-109";Tend="4019";Tstart="778";shortTE="F";uid="2f3e1077-0f73-475a-a510-8cbc09a92197"
WOFM01000549.1	RepeatMasker	Unknown	1183379	1183669	1505	+	.	ID="RND-5_FAMILY-793";Tend="1184";Tstart="899";shortTE="F";uid="62e04259-7c1c-406c-82c3-287dfbefe994"
WOFM01000549.1	RepeatMasker	Unknown	3856045	3856356	836	+	.	ID="RND-1_FAMILY-159";Tend="1503";Tstart="1207";shortTE="F";uid="e2e106cb-249b-4b55-9566-5999bccb4be4"
WOFM01000549.1	RepeatMasker	LTR	391367	391785	494	+	.	ID="RND-5_FAMILY-828";Tend="1287";Tstart="875";shortTE="F";uid="b5b63f90-042b-4971-85c9-0cbe48aa585b"
WOFM01000549.1	RepeatMasker	DNA/Kolobok-T2	3050495	3050931	1179	+	.	ID="RND-6_FAMILY-1261";Tend="7648";Tstart="7210";shortTE="F";uid="860d4cd7-9711-41cb-9b7e-87d5cc8daa73"
WOFM01000549.1	RepeatMasker	Unknown	3036625	3036853	878	+	.	ID="RND-3_FAMILY-291";Tend="1210";Tstart="971";shortTE="F";uid="2ab6087a-cacb-4482-aa85-9670597722b3"
WOFM01000549.1	RepeatMasker	Unknown	2185908	2186132	1252	+	.	ID="RND-1_FAMILY-117";Tend="1174";Tstart="946";shortTE="F";uid="41006d6d-6bb7-49f1-8c1d-59c3c34ced85"
WOFM01000549.1	RepeatMasker	Unknown	3543712	3544319	3363	+	.	ID="RND-1_FAMILY-39";Tend="1590";Tstart="1005";shortTE="F";uid="c4d5ba90-ed32-4ab8-aced-406cfd679c40"
WOFM01000549.1	RepeatMasker	Unknown	3495796	3496044	704	+	.	ID="RND-1_FAMILY-1067";Tend="952";Tstart="757";shortTE="F";uid="4ada7bc3-c5df-4da2-973e-77cb501a6b02"
WOFM01000549.1	RepeatMasker	Unknown	115835	116141	2151	+	.	ID="RND-1_FAMILY-58";Tend="1256";Tstart="956";shortTE="F";uid="b2aa8b97-f330-4311-aed5-07377ad49de2"
WOFM01000549.1	RepeatMasker	Unknown	154851	155076	1217	+	.	ID="RND-6_FAMILY-729";Tend="3153";Tstart="2936";shortTE="F";uid="6a2ab952-12f2-4caa-8124-866ba01a9e54"
WOFM01000549.1	RepeatMasker	Unknown	2217831	2217986	784	+	.	ID="RND-6_FAMILY-7056";Tend="1103";Tstart="933";shortTE="F";uid="83338832-706a-4bfa-b2d0-b07037470527"
WOFM01000549.1	RepeatMasker	DNA/hAT-Tag1	2778047	2778230	1150	+	.	ID="RND-5_FAMILY-1172";Tend="2039";Tstart="1850";shortTE="F";uid="f6ff422f-8b82-4c9c-9fbf-7648c415ec5e"
WOFM01000549.1	RepeatMasker	Unknown	3262775	3263640	4775	+	.	ID="RND-3_FAMILY-764";Tend="1818";Tstart="918";shortTE="F";uid="d2ad6363-e76e-4060-9c3b-b53b96e080f7"
WOFM01000549.1	RepeatMasker	DNA/Crypton-I	2995516	2995737	914	+	.	ID="RND-1_FAMILY-337";Tend="1195";Tstart="921";shortTE="F";uid="ec5affea-851b-4ab6-a598-2a1a3662a37b"
WOFM01000549.1	RepeatMasker	Unknown	2793330	2798258	3854	+	.	ID="RND-6_FAMILY-4502";TEgroup="ctg_498%7CRND-6_FAMILY-4502%7C1";Tend="4599";Tstart="1";shortTE="F";uid="944e87ac-ccb5-41cd-87c8-d7b0c056dc90"
WOFM01000549.1	RepeatMasker	Unknown	3979779	3979891	438	+	.	ID="RND-1_FAMILY-776";Tend="1102";Tstart="980";shortTE="F";uid="41978ba9-40fe-40f4-910d-b4bbae39d8ad"
WOFM01000549.1	RepeatMasker	Unknown	2737975	2738178	637	+	.	ID="RND-4_FAMILY-1370";TEgroup="ctg_498%7CRND-4_FAMILY-1370%7C2";Tend="1609";Tstart="1412";shortTE="T";uid="eff2dc2e-a60c-4732-8ccb-0dcf971e31fc"
WOFM01000549.1	RepeatMasker	DNA	2317739	2318102	1366	+	.	ID="RND-5_FAMILY-3205";Tend="1230";Tstart="919";shortTE="F";uid="c82a0f29-f593-46cc-a7e5-f7968f9f2d4f"
WOFM01000549.1	RepeatMasker	Unknown	3880029	3880418	2367	+	.	ID="RND-1_FAMILY-456";Tend="1345";Tstart="966";shortTE="F";uid="7b47b85e-6715-4b38-85b7-65260e9d39cd"
WOFM01000549.1	RepeatMasker	LTR/Copia	1415112	1415346	633	+	.	ID="RND-4_FAMILY-551";Tend="3704";Tstart="3469";shortTE="F";uid="a348ede5-cf16-4d9b-b5bd-13afab78be5f"
WOFM01000549.1	RepeatMasker	Unknown	298689	299050	1663	+	.	ID="RND-6_FAMILY-2792";Tend="1457";Tstart="1090";shortTE="F";uid="97256501-1eb9-4424-be40-d7d8d181bc3b"
WOFM01000549.1	RepeatMasker	Unknown	4203335	4203450	746	+	.	ID="RND-1_FAMILY-947";Tend="1058";Tstart="947";shortTE="F";uid="faf32480-efeb-4e34-91cf-cfe2de578d8b"
WOFM01000549.1	RepeatMasker	Unknown	465382	465555	545	+	.	ID="RND-5_FAMILY-784";Tend="1056";Tstart="875";shortTE="F";uid="0e68e01e-1e7d-4a9b-92f2-3b36704b52b7"
WOFM01000549.1	RepeatMasker	Unknown	1671188	1671494	616	+	.	ID="RND-5_FAMILY-195";Tend="1462";Tstart="1174";shortTE="F";uid="3f9a18f7-d756-4f42-a8bd-1ab1b71e8872"
WOFM01000549.1	RepeatMasker	Unknown	1419299	1419617	1387	+	.	ID="RND-1_FAMILY-26";Tend="1392";Tstart="1072";shortTE="F";uid="4e1a4d3a-68c2-4966-909f-2995087b1d4d"
WOFM01000549.1	RepeatMasker	DNA/Crypton-I	2874294	2874616	2368	+	.	ID="RND-6_FAMILY-3104";Tend="1384";Tstart="1063";shortTE="F";uid="5400fecf-4d3e-49e9-9294-4a94edbea343"
WOFM01000549.1	RepeatMasker	Unknown	1640526	1640783	1074	+	.	ID="RND-4_FAMILY-411";Tend="1272";Tstart="1018";shortTE="F";uid="e4d234ba-dce8-4b77-916f-fff1a8779fda"
WOFM01000549.1	RepeatMasker	Unknown	3964445	3964606	950	+	.	ID="RND-1_FAMILY-75";Tend="1124";Tstart="957";shortTE="F";uid="25b76092-c63e-4f7d-9ec8-a499eb383868"
WOFM01000549.1	RepeatMasker	Unknown	397594	397707	862	+	.	ID="RND-4_FAMILY-454";Tend="1881";Tstart="1768";shortTE="F";uid="6bc9e53c-a5c3-45a3-9ee8-243078299342"
WOFM01000549.1	RepeatMasker	DNA/TcMar-Mariner	3829551	3829819	459	+	.	ID="MARINER-5_LMI";Tend="1234";Tstart="965";shortTE="F";uid="6306182d-d4c6-4929-8718-7dc05da6d301"
WOFM01000549.1	RepeatMasker	Unknown	262428	262764	908	+	.	ID="RND-1_FAMILY-58";Tend="1326";Tstart="936";shortTE="F";uid="9b0a3e93-fd55-48e9-b716-423a71be2b26"
WOFM01000549.1	RepeatMasker	Unknown	3856840	3856940	477	+	.	ID="RND-5_FAMILY-7107";Tend="726";Tstart="615";shortTE="F";uid="44416273-ceae-42ef-aa38-df33ecb2d826"
WOFM01000549.1	RepeatMasker	LTR/Gypsy	927482	934386	28323	+	.	ID="RND-6_FAMILY-550";TEgroup="ctg_498%7CRND-6_FAMILY-550%7C1";Tend="7510";Tstart="741";shortTE="F";uid="9336cd88-1f58-4678-b576-0836088e3bfb"
WOFM01000549.1	RepeatMasker	Unknown	434675	434997	1424	+	.	ID="RND-5_FAMILY-647";Tend="1205";Tstart="885";shortTE="F";uid="d552a92a-d5d6-49fb-a4cd-91fa78e89f31"
WOFM01000549.1	RepeatMasker	RC/Helitron	3428793	3429097	702	+	.	ID="RND-1_FAMILY-621";Tend="1282";Tstart="976";shortTE="F";uid="1fe98507-fac1-4f7d-99df-bb334ff3900e"
WOFM01000549.1	RepeatMasker	Unknown	1846962	1847082	444	+	.	ID="RND-6_FAMILY-5309";Tend="2090";Tstart="1968";shortTE="F";uid="1101c2a9-44a5-41c3-9941-e02770bdfac4"
WOFM01000549.1	RepeatMasker	Unknown	1704126	1704333	1090	+	.	ID="RND-1_FAMILY-75";Tend="1124";Tstart="871";shortTE="F";uid="9e07e137-6474-4a7e-9122-5c299e3a5e5c"
WOFM01000549.1	RepeatMasker	DNA/Maverick	1466028	1467109	8622	+	.	ID="RND-6_FAMILY-5769";Tend="1290";Tstart="242";shortTE="F";uid="bb803cbc-ba51-4058-b7d6-4cee3df16a32"
WOFM01000549.1	RepeatMasker	Unknown	3663718	3664045	2366	+	.	ID="RND-1_FAMILY-169";Tend="1269";Tstart="949";shortTE="F";uid="c5ace310-8609-4ec3-bd14-fdacf4a6531f"
WOFM01000549.1	RepeatMasker	Unknown	153890	154117	1095	+	.	ID="RND-4_FAMILY-804";Tend="1343";Tstart="1115";shortTE="F";uid="3cb3174e-5b4b-4441-9ac5-051d5a1cdb61"
WOFM01000549.1	RepeatMasker	Unknown	690541	691164	1033	+	.	ID="RND-1_FAMILY-1139";Tend="1935";Tstart="1336";shortTE="F";uid="20c44efe-b6e3-4520-835d-573e7dd8074f"
WOFM01000549.1	RepeatMasker	DNA/CMC-Transib	2402081	2402379	1635	+	.	ID="RND-5_FAMILY-7174";Tend="1310";Tstart="1015";shortTE="F";uid="73ec4b53-461f-4882-95e5-e50e7b6b5b89"
WOFM01000549.1	RepeatMasker	Unknown	355786	356055	1094	+	.	ID="RND-6_FAMILY-15";Tend="1765";Tstart="1521";shortTE="F";uid="9fa9d1b3-4ed7-4a86-93d0-520552f19f9f"
WOFM01000549.1	RepeatMasker	Unknown	1584246	1584416	1264	+	.	ID="RND-1_FAMILY-2";Tend="912";Tstart="740";shortTE="F";uid="eda87c84-3496-44de-bf24-45ac73deec0a"
WOFM01000549.1	RepeatMasker	LTR/Gypsy	1203144	1203816	5231	+	.	ID="RND-1_FAMILY-91";Tend="7293";Tstart="6626";shortTE="F";uid="8def168e-9eb3-4a9b-801b-9e35f4c39f9b"
WOFM01000549.1	RepeatMasker	LINE/R2-NeSL	1517092	1517277	1508	+	.	ID="RND-3_FAMILY-38";Tend="1199";Tstart="1011";shortTE="F";uid="65fb2a2e-fc04-404f-95d1-5d52d2482d76"
WOFM01000549.1	RepeatMasker	Unknown	1987647	1988100	3064	+	.	ID="RND-1_FAMILY-720";Tend="1485";Tstart="1018";shortTE="F";uid="eec9ef95-0475-4219-b11f-cb090637c48e"
WOFM01000549.1	RepeatMasker	DNA/Sola-1	264933	265053	537	+	.	ID="RND-5_FAMILY-2465";Tend="1832";Tstart="1713";shortTE="F";uid="b0e4db9e-a53b-4749-9cbe-f410d7b4641d"
WOFM01000549.1	RepeatMasker	Unknown	1102674	1102874	1091	+	.	ID="RND-3_FAMILY-565";Tend="1480";Tstart="1256";shortTE="F";uid="a6be257e-2f40-434f-9dce-77060c511c1a"
WOFM01000549.1	RepeatMasker	DNA/Academ-1	2229805	2230200	1543	+	.	ID="RND-1_FAMILY-314";Tend="1211";Tstart="794";shortTE="F";uid="b69a003b-e452-4a3e-bb26-57c08e68d11a"
WOFM01000549.1	RepeatMasker	DNA	1633848	1634386	2381	+	.	ID="RND-1_FAMILY-134";Tend="1570";Tstart="1078";shortTE="F";uid="66e660a5-8811-4ebd-a403-a05ad801afd9"
WOFM01000549.1	RepeatMasker	Unknown	3353213	3353354	928	+	.	ID="RND-5_FAMILY-1076";Tend="1018";Tstart="876";shortTE="F";uid="b4636e44-00ab-48e4-bf66-35e3bd014a57"
WOFM01000549.1	RepeatMasker	Unknown	3750457	3751335	3998	+	.	ID="RND-2_FAMILY-36";Tend="1564";Tstart="667";shortTE="F";uid="53212880-74fe-4b36-ad8a-c8e31a45e075"
WOFM01000549.1	RepeatMasker	DNA/Crypton-I	787539	787963	558	+	.	ID="RND-1_FAMILY-240";TEgroup="ctg_498%7CRND-1_FAMILY-240%7C2";Tend="1471";Tstart="993";shortTE="T";uid="13b19841-7349-49d6-b530-f8b1eef3a9d2"
WOFM01000549.1	RepeatMasker	Unknown	564497	565333	3642	+	.	ID="RND-6_FAMILY-2995";Tend="1889";Tstart="962";shortTE="F";uid="c150073b-d478-4723-8b28-f417e5349860"
WOFM01000549.1	RepeatMasker	Unknown	3496092	3496332	1132	+	.	ID="RND-4_FAMILY-1083";Tend="1803";Tstart="1363";shortTE="F";uid="2f32466c-c131-4013-b779-b516db92b7a8"
WOFM01000549.1	RepeatMasker	Unknown	1880924	1881366	2576	+	.	ID="RND-3_FAMILY-391";Tend="1343";Tstart="895";shortTE="F";uid="b273b483-c862-4bb0-9306-0165a1ecf984"
WOFM01000549.1	RepeatMasker	Unknown	3868754	3868911	834	+	.	ID="RND-6_FAMILY-3860";Tend="1903";Tstart="1760";shortTE="F";uid="4413405f-bdde-4e3e-b96d-ff4bf44f83e8"
WOFM01000549.1	RepeatMasker	DNA/hAT-Tip100	2502343	2502565	459	+	.	ID="RND-4_FAMILY-1429";TEgroup="ctg_498%7CRND-4_FAMILY-1429%7C1";Tend="1300";Tstart="936";shortTE="T";uid="bd144590-d57d-4a5b-b551-4632a0804b73"
WOFM01000549.1	RepeatMasker	Unknown	2791719	2791924	835	+	.	ID="RND-5_FAMILY-1347";Tend="929";Tstart="705";shortTE="F";uid="d7ad6278-80ba-4969-b61d-64e87e613677"
WOFM01000549.1	RepeatMasker	LINE/L2	2735238	2735439	468	+	.	ID="RND-1_FAMILY-65";Tend="972";Tstart="776";shortTE="F";uid="08f60e6b-6d4e-4785-b834-e9bb294bf88f"
WOFM01000549.1	RepeatMasker	Unknown	3096799	3097386	827	+	.	ID="RND-6_FAMILY-6556";Tend="1363";Tstart="1110";shortTE="F";uid="b247b7e5-89ba-43c4-964c-a8b0d554fdbf"
WOFM01000549.1	RepeatMasker	DNA	1112528	1112736	1242	+	.	ID="RND-1_FAMILY-134";Tend="1190";Tstart="988";shortTE="F";uid="145e926c-5b82-44dd-8c8a-d8d541518ab6"
WOFM01000549.1	RepeatMasker	Unknown	3665706	3666522	4732	+	.	ID="RND-1_FAMILY-513";Tend="1683";Tstart="873";shortTE="F";uid="0d0501ff-61bc-4a2b-a65f-d1873fd44504"
WOFM01000549.1	RepeatMasker	DNA/hAT-Tip100	2221385	2221567	853	+	.	ID="RND-6_FAMILY-3400";Tend="1063";Tstart="879";shortTE="F";uid="d26e0350-ab9b-45e3-8a1c-eb9677481fbc"
WOFM01000549.1	RepeatMasker	Unknown	294577	294736	782	+	.	ID="RND-5_FAMILY-104";Tend="1610";Tstart="1454";shortTE="F";uid="d58be618-9a41-45c2-976c-a9c1ac01f573"
WOFM01000549.1	RepeatMasker	Unknown	2316026	2316424	861	+	.	ID="RND-1_FAMILY-924";Tend="1400";Tstart="838";shortTE="F";uid="0f11ca61-aea5-4f35-9be3-b72f076139e6"
WOFM01000549.1	RepeatMasker	Unknown	3235443	3235644	1135	+	.	ID="RND-1_FAMILY-117";Tend="1171";Tstart="962";shortTE="F";uid="6010647c-d272-4a46-b145-aed8d443f672"
WOFM01000549.1	RepeatMasker	LTR/Gypsy	3252269	3252394	445	+	.	ID="GYPSY-24_DEL-I";Tend="2747";Tstart="2618";shortTE="F";uid="6faff23a-fad6-426d-830b-820c2aba89d5"
WOFM01000549.1	RepeatMasker	Unknown	3886542	3886763	1492	+	.	ID="RND-1_FAMILY-871";Tend="2317";Tstart="2089";shortTE="F";uid="da8f6cf9-2590-4145-a971-e09afd6299dc"
WOFM01000549.1	RepeatMasker	RC/Helitron	557552	558062	2678	+	.	ID="RND-4_FAMILY-1280";Tend="1993";Tstart="1496";shortTE="F";uid="d35a16da-9372-4428-aca4-7417369a5bfa"
WOFM01000549.1	RepeatMasker	Unknown	2830123	2830414	2376	+	.	ID="RND-1_FAMILY-820";Tend="2608";Tstart="2314";shortTE="F";uid="d8b887fa-2381-4980-9a59-e05996994393"
WOFM01000549.1	RepeatMasker	Unknown	1223837	1224023	929	+	.	ID="RND-5_FAMILY-1103";Tend="1206";Tstart="1018";shortTE="F";uid="1cd1cfe5-554d-4a79-97a1-ebd4f1c5a709"
WOFM01000549.1	RepeatMasker	Unknown	3737622	3737814	934	+	.	ID="RND-1_FAMILY-75";Tend="1128";Tstart="950";shortTE="F";uid="79eca7d8-0fcd-449f-b044-74e6d96ead3c"
WOFM01000549.1	RepeatMasker	LTR/Copia	304075	305396	4915	+	.	ID="RND-6_FAMILY-1767";Tend="2802";Tstart="1162";shortTE="F";uid="b6d59eb6-f153-4b74-8964-b259b78e3358"
WOFM01000549.1	RepeatMasker	Unknown	3019942	3020168	729	+	.	ID="RND-1_FAMILY-383";Tend="1174";Tstart="930";shortTE="F";uid="2f2b43cd-23de-46b0-8041-7dbe8a13063e"
WOFM01000549.1	RepeatMasker	Unknown	3465545	3465733	1089	+	.	ID="RND-4_FAMILY-1083";Tend="1778";Tstart="1591";shortTE="F";uid="3b6c9110-ce0e-4a73-b0e9-d0f66a7b05d9"
WOFM01000549.1	RepeatMasker	DNA/hAT	3702028	3702435	2186	+	.	ID="RND-5_FAMILY-1560";Tend="1414";Tstart="988";shortTE="F";uid="558616d8-9083-4d56-b2ce-b3ab7dee1582"
WOFM01000549.1	RepeatMasker	RC/Helitron	2666154	2666414	1224	+	.	ID="RND-5_FAMILY-2749";Tend="1361";Tstart="1089";shortTE="F";uid="732a7697-4f14-4269-8a98-a697575507b2"
WOFM01000549.1	RepeatMasker	Unknown	433009	434025	4635	+	.	ID="RND-1_FAMILY-941";Tend="1920";Tstart="803";shortTE="F";uid="1f3f5809-e72e-4952-a104-9f4a512592ec"
WOFM01000549.1	RepeatMasker	DNA/hAT-Blackjack	3131788	3131918	430	+	.	ID="RND-5_FAMILY-3276";Tend="979";Tstart="856";shortTE="F";uid="70cb0921-9518-4d74-8630-a545ebf3047e"
WOFM01000549.1	RepeatMasker	DNA/TcMar-Tc1	1517694	1517829	627	+	.	ID="RND-6_FAMILY-336";Tend="2551";Tstart="2414";shortTE="F";uid="4dfbed21-a568-4acb-aa8d-28862906bfc8"
WOFM01000549.1	RepeatMasker	RC/Helitron	358844	359328	3740	+	.	ID="RND-1_FAMILY-621";Tend="1701";Tstart="1216";shortTE="F";uid="973dfdc1-f4c9-4973-a3a8-a83bc3d82d1c"
WOFM01000549.1	RepeatMasker	Unknown	3365710	3366772	2700	+	.	ID="RND-5_FAMILY-852";Tend="1648";Tstart="697";shortTE="F";uid="e677c92d-68bd-4229-8acd-a5680e041389"
WOFM01000549.1	RepeatMasker	DNA	3898784	3898914	498	+	.	ID="RND-5_FAMILY-4767";Tend="1016";Tstart="885";shortTE="F";uid="5e59762d-8b28-4d61-b76d-671a6d0b2f85"
WOFM01000549.1	RepeatMasker	Unknown	13642	13831	1130	+	.	ID="RND-6_FAMILY-15";Tend="1760";Tstart="1583";shortTE="F";uid="57acb238-e8c5-46dd-81ab-7604c0d84535"
WOFM01000549.1	RepeatMasker	Unknown	3592436	3592934	3961	+	.	ID="RND-1_FAMILY-135";Tend="1280";Tstart="781";shortTE="F";uid="6f1d134c-8522-4321-9fd7-86101ade7ecd"
WOFM01000549.1	RepeatMasker	RC/Helitron	3210283	3210514	1757	+	.	ID="RND-4_FAMILY-8";Tend="1774";Tstart="1543";shortTE="F";uid="16225d5a-dd6c-416d-bc10-dbd2c7dd5631"
WOFM01000549.1	RepeatMasker	Unknown	3534694	3535490	4159	+	.	ID="RND-1_FAMILY-8";Tend="1869";Tstart="1099";shortTE="F";uid="9bb90e54-d4df-47e4-bd89-ff42e108429a"
WOFM01000549.1	RepeatMasker	Unknown	1801633	1803177	11243	+	.	ID="RND-5_FAMILY-2131";Tend="3003";Tstart="1459";shortTE="F";uid="222e1ac4-9b56-4cfa-91f4-1d12e3e589c7"
WOFM01000549.1	RepeatMasker	Unknown	1766314	1767320	7016	+	.	ID="RND-1_FAMILY-474";Tend="1920";Tstart="913";shortTE="F";uid="c122f5a0-7cec-452d-b93b-8d3679839013"
WOFM01000549.1	RepeatMasker	DNA/Academ-1	3904065	3904765	2439	+	.	ID="rnd-1_family-243";Tend="1429";Tstart="857";shortTE="F";uid="a7f06701-cf66-41b9-96f3-64acac5ef691"
WOFM01000549.1	RepeatMasker	DNA/Academ-1	2760929	2761124	976	+	.	ID="RND-5_FAMILY-1536";Tend="1594";Tstart="1398";shortTE="F";uid="91b0f03d-1815-4b73-8005-86c20811f811"
WOFM01000549.1	RepeatMasker	LTR/Gypsy	2011410	2015107	31246	+	.	ID="RND-5_FAMILY-2269";Tend="4494";Tstart="801";shortTE="F";uid="7e309c73-2e0e-4188-8219-c6c0ca247535"
WOFM01000549.1	RepeatMasker	Unknown	1223201	1223307	508	+	.	ID="RND-5_FAMILY-1103";Tend="1037";Tstart="935";shortTE="F";uid="52b2c9ce-ec60-46a2-a489-ebc3a50b0b7f"
WOFM01000549.1	RepeatMasker	LTR/Gypsy	3285199	3285701	1401	+	.	ID="RND-1_FAMILY-25";Tend="1495";Tstart="987";shortTE="F";uid="fe188139-fbbd-4afa-8e81-91162f2e6fe6"
WOFM01000549.1	RepeatMasker	Unknown	1361310	1361442	861	+	.	ID="RND-1_FAMILY-117";Tend="1225";Tstart="1081";shortTE="F";uid="e2e8f544-c036-4ba3-8b0a-1495785dcf7e"
WOFM01000549.1	RepeatMasker	Unknown	3169036	3169234	782	+	.	ID="RND-1_FAMILY-10";Tend="1824";Tstart="1633";shortTE="F";uid="2110b740-9a16-4466-98b2-79e199bb0994"
WOFM01000549.1	RepeatMasker	Unknown	1823525	1823744	1287	+	.	ID="RND-4_FAMILY-305";Tend="1146";Tstart="924";shortTE="F";uid="12ad94f0-67f5-4ae4-8f1b-f9077c9ceb63"
WOFM01000549.1	RepeatMasker	DNA/MULE-NOF	3957875	3958110	436	+	.	ID="rnd-1_family-293";Tend="1088";Tstart="908";shortTE="F";uid="347504e7-f863-4508-82db-465aa597dd9b"
WOFM01000549.1	RepeatMasker	Unknown	3741093	3741517	501	+	.	ID="RND-2_FAMILY-36";TEgroup="ctg_498%7CRND-2_FAMILY-36%7C3";Tend="1646";Tstart="1316";shortTE="F";uid="400ed589-4c01-45e5-aeed-6e7c4e2536bd"
WOFM01000549.1	RepeatMasker	Unknown	2952984	2953915	7176	+	.	ID="RND-5_FAMILY-4385";Tend="1855";Tstart="928";shortTE="F";uid="da73a7ef-1aa5-4bfb-8660-64a054526bb2"
WOFM01000549.1	RepeatMasker	Unknown	2666851	2667630	4782	+	.	ID="RND-1_FAMILY-737";Tend="1732";Tstart="941";shortTE="F";uid="eb1a0c3a-8296-445b-b951-38f95f6f7d46"
WOFM01000549.1	RepeatMasker	Unknown	40456	40770	2123	+	.	ID="RND-1_FAMILY-251";Tend="1228";Tstart="921";shortTE="F";uid="6b9fc83c-cb3a-4efe-a797-1c75ad8550fc"
WOFM01000549.1	RepeatMasker	Unknown	3556174	3556382	1134	+	.	ID="RND-5_FAMILY-3472";Tend="1100";Tstart="910";shortTE="F";uid="5a24df50-0acf-4325-b06c-da49e3390098"
WOFM01000549.1	RepeatMasker	LINE/R2-NeSL	1286254	1286620	1932	+	.	ID="RND-3_FAMILY-38";Tend="1325";Tstart="938";shortTE="F";uid="9a9f6535-3726-4dc4-95c8-195a778ccab9"
WOFM01000549.1	RepeatMasker	Unknown	588941	589094	509	+	.	ID="RND-4_FAMILY-1083";Tend="1192";Tstart="1030";shortTE="F";uid="58e0c6c1-9c11-40f7-bcea-8ac4558cf877"
WOFM01000549.1	RepeatMasker	Unknown	3223374	3223635	1201	+	.	ID="RND-5_FAMILY-2154";Tend="1228";Tstart="949";shortTE="F";uid="d0341dea-cd53-4495-b70d-b9805ce78654"
WOFM01000549.1	RepeatMasker	Unknown	2398876	2399240	1653	+	.	ID="RND-1_FAMILY-383";Tend="1355";Tstart="929";shortTE="F";uid="6a9ecc9c-a337-4232-9194-e6fb2efcf85d"
WOFM01000549.1	RepeatMasker	RC/Helitron	3280313	3280494	567	+	.	ID="RND-4_FAMILY-618";Tend="1393";Tstart="1218";shortTE="F";uid="1b8a1889-d6af-439c-bb39-69cb00faf195"
WOFM01000549.1	RepeatMasker	LTR/Gypsy	2221667	2222156	4166	+	.	ID="RND-1_FAMILY-22";Tend="5947";Tstart="5458";shortTE="F";uid="bf7e454a-2076-445d-b6ee-82dc413270f5"
WOFM01000549.1	RepeatMasker	Unknown	2866022	2866175	955	+	.	ID="RND-6_FAMILY-1641";Tend="851";Tstart="701";shortTE="F";uid="699c091f-bcf1-4783-85e7-3004fd539f47"
WOFM01000549.1	RepeatMasker	Unknown	341956	342085	947	+	.	ID="RND-1_FAMILY-247";Tend="1345";Tstart="1217";shortTE="F";uid="d4d12b6e-b747-4f60-830a-fe94df9f4e19"
WOFM01000549.1	RepeatMasker	DNA/MULE-NOF	3958415	3958583	437	+	.	ID="RND-1_FAMILY-293";Tend="2862";Tstart="2680";shortTE="F";uid="a51e337f-8da8-4308-99ff-f82c9b991142"
WOFM01000549.1	RepeatMasker	LTR/Gypsy	2952311	2952680	1341	+	.	ID="RND-1_FAMILY-1061";Tend="943";Tstart="582";shortTE="F";uid="fbcc8cd8-8bac-42ae-a500-4d690909d82c"
WOFM01000549.1	RepeatMasker	Unknown	1427429	1427554	774	+	.	ID="RND-2_FAMILY-36";Tend="1698";Tstart="1573";shortTE="F";uid="f0105f3f-1352-428d-aaac-eae0d46a243e"
WOFM01000549.1	RepeatMasker	DNA/PiggyBac	2415060	2416401	3616	+	.	ID="RND-6_FAMILY-5128";Tend="3254";Tstart="1930";shortTE="F";uid="1af0b931-5b58-43da-9b83-1e1cfdfe538a"
WOFM01000549.1	RepeatMasker	DNA/hAT-Tip100	2623135	2623557	1330	+	.	ID="RND-6_FAMILY-5005";TEgroup="ctg_498%7CRND-6_FAMILY-5005%7C1";Tend="2480";Tstart="654";shortTE="F";uid="e3a104f9-4eb4-4404-941e-facc13e3521d"
WOFM01000549.1	RepeatMasker	DNA/Academ-1	3521799	3521914	453	+	.	ID="RND-5_FAMILY-478";Tend="1625";Tstart="1511";shortTE="F";uid="e2a3d5d6-4c44-4e7c-90a9-c2bc4de03135"
WOFM01000549.1	RepeatMasker	Unknown	3074215	3074569	1939	+	.	ID="RND-1_FAMILY-146";Tend="1234";Tstart="883";shortTE="F";uid="d9f6549f-3842-4832-8d8c-900c5068e31a"
WOFM01000549.1	RepeatMasker	DNA/Academ-1	3122246	3122837	901	+	.	ID="RND-5_FAMILY-3332";TEgroup="ctg_498%7CRND-5_FAMILY-3332%7C1";Tend="1249";Tstart="945";shortTE="F";uid="6b7e6409-ea64-41a0-8388-daef96f0bbe9"
WOFM01000549.1	RepeatMasker	Unknown	2887111	2887415	632	+	.	ID="RND-5_FAMILY-246";Tend="1245";Tstart="949";shortTE="F";uid="834ef7ba-dd03-4b30-a655-19cdc62c04cd"
WOFM01000549.1	RepeatMasker	LTR/Copia	4143185	4144727	7805	+	.	ID="RND-5_FAMILY-1268";Tend="3336";Tstart="1746";shortTE="F";uid="709cd595-c1e9-43c5-8755-02edc61b0b00"
WOFM01000549.1	RepeatMasker	DNA/TcMar-Mariner	579672	579941	599	+	.	ID="RND-6_FAMILY-9025";Tend="1962";Tstart="1678";shortTE="F";uid="b92add4a-45cd-42e0-8230-fe690ce9ff1d"
WOFM01000549.1	RepeatMasker	Satellite	4223111	4223267	433	+	.	ID="SAT-1_LVA";Tend="1251";Tstart="1106";shortTE="F";uid="1d28d19e-baf0-4354-835f-9343cc308486"
WOFM01000549.1	RepeatMasker	Unknown	2137376	2137504	480	+	.	ID="RND-1_FAMILY-117";Tend="1236";Tstart="1115";shortTE="F";uid="80868929-6d5b-490c-ab99-74ebeb050815"
WOFM01000549.1	RepeatMasker	DNA/CMC-Chapaev	1042781	1042957	666	+	.	ID="CHAPAEV-1_AA";Tend="3194";Tstart="3018";shortTE="F";uid="de3650dc-e544-442c-a6f9-c7f9b5aeabfc"
WOFM01000549.1	RepeatMasker	DNA/Academ-1	3078119	3078329	876	+	.	ID="RND-1_FAMILY-243";Tend="1078";Tstart="853";shortTE="F";uid="0d0e945d-a3d6-4a40-91fa-6af7dc93ed9e"
WOFM01000549.1	RepeatMasker	RC/Helitron	2517596	2517978	627	+	.	ID="HELITRON-7_DRH";Tend="1873";Tstart="1494";shortTE="F";uid="dfd34caa-0fd0-4ac3-9ce4-627042bbdb40"
WOFM01000549.1	RepeatMasker	Unknown	1504132	1504305	946	+	.	ID="RND-1_FAMILY-75";Tend="1151";Tstart="1015";shortTE="F";uid="b57c9c3c-d2af-4aa6-a4ca-ca07b09ebd36"
WOFM01000549.1	RepeatMasker	Unknown	1400233	1400473	1049	+	.	ID="RND-4_FAMILY-804";Tend="1320";Tstart="1081";shortTE="F";uid="8e6a8820-f784-4a6b-93e8-f26067813244"
WOFM01000549.1	RepeatMasker	Unknown	3257013	3257651	651	+	.	ID="RND-1_FAMILY-416";TEgroup="ctg_498%7CRND-1_FAMILY-416%7C2";Tend="1419";Tstart="969";shortTE="F";uid="abbd1fa2-c6cf-4cd3-b5e0-643dbe474b80"
WOFM01000549.1	RepeatMasker	Unknown	4203450	4203621	1287	+	.	ID="RND-5_FAMILY-3581";Tend="1398";Tstart="1229";shortTE="F";uid="526f3b54-f525-4538-bff1-ab109ae8e502"
WOFM01000549.1	RepeatMasker	Unknown	422197	422577	2425	+	.	ID="RND-5_FAMILY-602";Tend="1287";Tstart="909";shortTE="F";uid="c5ef0b25-3c12-4227-bfa7-a96cf468c0a8"
WOFM01000549.1	RepeatMasker	LTR/Gypsy	4099714	4101302	3913	+	.	ID="RND-1_FAMILY-925";Tend="6679";Tstart="5015";shortTE="F";uid="02aa4f5d-f407-46c8-8fb7-dad64c254b7f"
WOFM01000549.1	RepeatMasker	DNA/Crypton-I	1677446	1678347	4677	+	.	ID="RND-6_FAMILY-470";Tend="1842";Tstart="902";shortTE="F";uid="087d9beb-2f1f-4180-b367-ba9e7eb83f05"
WOFM01000549.1	RepeatMasker	Unknown	1948130	1949612	3856	+	.	ID="RND-6_FAMILY-3697";Tend="1499";Tstart="42";shortTE="F";uid="1af75251-f0d4-4188-9a07-183c55cf9dea"
WOFM01000549.1	RepeatMasker	DNA/Kolobok-Hydra	2034668	2035199	1979	+	.	ID="RND-5_FAMILY-198";TEgroup="ctg_498%7CRND-5_FAMILY-198%7C1";Tend="1895";Tstart="629";shortTE="F";uid="35e85432-18d4-47cd-9175-b997b62eb904"
WOFM01000549.1	RepeatMasker	DNA/Crypton-I	3444635	3444804	745	+	.	ID="RND-6_FAMILY-470";Tend="969";Tstart="785";shortTE="F";uid="e9033bb7-ae12-4107-8233-81ace48d10af"
WOFM01000549.1	RepeatMasker	Unknown	322009	322157	773	+	.	ID="RND-6_FAMILY-7439";Tend="799";Tstart="649";shortTE="F";uid="5022726e-8ff4-4592-994c-f844d7e3ec41"
WOFM01000549.1	RepeatMasker	Unknown	2838818	2839093	1727	+	.	ID="RND-1_FAMILY-1120";Tend="1281";Tstart="992";shortTE="F";uid="0935173d-60a7-418f-99b9-770290ab8e48"
WOFM01000549.1	RepeatMasker	RC/Helitron	1905842	1906145	1816	+	.	ID="RND-6_FAMILY-1361";Tend="1414";Tstart="1101";shortTE="F";uid="36f0c7d6-7565-4d97-8e28-4576d4664aaf"
WOFM01000549.1	RepeatMasker	Unknown	2366710	2366954	497	+	.	ID="RND-1_FAMILY-175";Tend="1042";Tstart="865";shortTE="F";uid="363750bb-d342-4e5e-9147-936b185d377e"
WOFM01000549.1	RepeatMasker	Unknown	3595966	3596093	694	+	.	ID="RND-6_FAMILY-6909";Tend="1064";Tstart="936";shortTE="F";uid="2fa79f5b-5b36-429b-b839-6c7ef861b3b1"
WOFM01000549.1	RepeatMasker	Unknown	2257000	2257787	3631	+	.	ID="RND-1_FAMILY-104";Tend="1918";Tstart="971";shortTE="F";uid="61fce6cd-14c8-4c1d-958b-6ca091496c68"
WOFM01000549.1	RepeatMasker	Unknown	2416390	2416560	1004	+	.	ID="RND-5_FAMILY-1390";Tend="1222";Tstart="1050";shortTE="F";uid="1f9f94eb-449a-4b54-b75b-5b41acf1f462"
WOFM01000549.1	RepeatMasker	Unknown	654366	654673	1322	+	.	ID="RND-1_FAMILY-141";Tend="1212";Tstart="916";shortTE="F";uid="731abf3a-7bae-4113-96fd-1102d7e9f042"
WOFM01000549.1	RepeatMasker	Unknown	1443725	1444215	3287	+	.	ID="RND-3_FAMILY-526";Tend="1443";Tstart="953";shortTE="F";uid="00354595-e41e-40a5-83db-87bec65c2042"
WOFM01000549.1	RepeatMasker	Unknown	2094348	2094505	940	+	.	ID="RND-3_FAMILY-764";Tend="1810";Tstart="1657";shortTE="F";uid="e3b6682d-2cde-4737-b30e-7a65bff8977c"
WOFM01000549.1	RepeatMasker	Unknown	4154294	4154467	1399	+	.	ID="RND-1_FAMILY-70";Tend="1168";Tstart="995";shortTE="F";uid="e7d1e10e-b7d7-4b02-a28a-17ce637a9dc0"
WOFM01000549.1	RepeatMasker	Unknown	2123839	2124213	2192	+	.	ID="RND-5_FAMILY-3472";Tend="1233";Tstart="903";shortTE="F";uid="ff2fd5a8-d70b-4030-93cc-bd24b282ac44"
WOFM01000549.1	RepeatMasker	Unknown	657247	657797	2643	+	.	ID="RND-1_FAMILY-195";Tend="1484";Tstart="931";shortTE="F";uid="10301ade-b461-4e12-a01d-57f186027fe5"
WOFM01000549.1	RepeatMasker	Unknown	3101427	3101781	1988	+	.	ID="RND-1_FAMILY-10";Tend="1831";Tstart="1479";shortTE="F";uid="3064131f-afb1-41ad-8e1f-a1b7521455c8"
WOFM01000549.1	RepeatMasker	DNA/hAT-Tip100	1397469	1398078	3534	+	.	ID="RND-4_FAMILY-959";Tend="1524";Tstart="912";shortTE="F";uid="07e7e3dd-3e62-4b80-a3ba-5756f811dc95"
WOFM01000549.1	RepeatMasker	DNA/Academ-1	2712072	2712532	1153	+	.	ID="RND-6_FAMILY-1298";Tend="826";Tstart="374";shortTE="F";uid="c472515f-2771-4e35-8f68-d3fb6fd2cc95"
WOFM01000549.1	RepeatMasker	RC/Helitron	2484834	2485005	553	+	.	ID="RND-6_FAMILY-3636";Tend="1571";Tstart="1406";shortTE="F";uid="a840b6ed-c6ce-49c5-8505-f02df979059a"
WOFM01000549.1	RepeatMasker	Unknown	382987	383109	491	+	.	ID="RND-5_FAMILY-4";Tend="1800";Tstart="1662";shortTE="F";uid="f85e026d-49b8-4b95-8978-24949e07a425"
WOFM01000549.1	RepeatMasker	Unknown	384657	384784	965	+	.	ID="RND-1_FAMILY-725";Tend="1050";Tstart="923";shortTE="F";uid="dcb8ad3c-e687-4e4d-88f8-d55b7e85a28a"
WOFM01000549.1	RepeatMasker	Unknown	2420793	2421074	1011	+	.	ID="RND-5_FAMILY-129";Tend="1330";Tstart="1039";shortTE="F";uid="ba200e7d-4c38-4606-aca2-4f11d88d7ea5"
WOFM01000549.1	RepeatMasker	Unknown	600825	601053	979	+	.	ID="RND-6_FAMILY-6444";Tend="1598";Tstart="1345";shortTE="F";uid="c6808389-4175-4efb-bf10-fbda3e9fde31"
WOFM01000549.1	RepeatMasker	Unknown	1903186	1903798	3152	+	.	ID="RND-1_FAMILY-495";Tend="1569";Tstart="942";shortTE="F";uid="64aec276-2ad3-40a7-b77d-40b8489a3f54"
WOFM01000549.1	RepeatMasker	Unknown	3461867	3462550	2940	+	.	ID="RND-1_FAMILY-705";Tend="1613";Tstart="933";shortTE="F";uid="766ee848-47c0-4265-931f-7362cf8c72b1"
WOFM01000549.1	RepeatMasker	DNA/TcMar-Tigger	2537680	2538167	674	+	.	ID="RND-4_FAMILY-568";TEgroup="ctg_498%7CRND-4_FAMILY-568%7C1";Tend="1356";Tstart="1027";shortTE="F";uid="33760dcc-934f-48ae-9633-9370ce4ff69d"
WOFM01000549.1	RepeatMasker	Unknown	175216	175634	2893	+	.	ID="RND-5_FAMILY-383";Tend="1347";Tstart="927";shortTE="F";uid="e5d4d5cd-5870-4491-b014-6bd2532753e4"
WOFM01000549.1	RepeatMasker	Unknown	1029548	1029840	1949	+	.	ID="RND-6_FAMILY-14429";Tend="1125";Tstart="215";shortTE="F";uid="e1cd2224-5d3d-4451-8bf4-3a8f91ff849d"
WOFM01000549.1	RepeatMasker	LTR/Gypsy	2737417	2737897	488	+	.	ID="RND-6_FAMILY-7355";Tend="1534";Tstart="1075";shortTE="F";uid="3e3693a4-125c-48f3-bf0b-b171356c4cbe"
WOFM01000549.1	RepeatMasker	Unknown	3207923	3208405	678	+	.	ID="RND-6_FAMILY-5387";TEgroup="ctg_498%7CRND-6_FAMILY-5387%7C1";Tend="1391";Tstart="984";shortTE="F";uid="007432e7-82f2-491b-a582-33812b12d03a"
WOFM01000549.1	RepeatMasker	DNA/Crypton-I	3619838	3620026	866	+	.	ID="RND-1_FAMILY-57";Tend="1550";Tstart="1353";shortTE="F";uid="0abdce4c-8816-40c3-9201-a2e2b6129517"
WOFM01000549.1	RepeatMasker	Unknown	3924393	3924601	749	+	.	ID="RND-6_FAMILY-5871";Tend="1211";Tstart="1017";shortTE="F";uid="a6735820-3702-4e80-80f3-c98ca6eb6369"
WOFM01000549.1	RepeatMasker	Unknown	2544387	2544706	2434	+	.	ID="RND-6_FAMILY-803";Tend="4412";Tstart="4096";shortTE="F";uid="2729dd94-5984-45f0-b0c0-7a9859b26cd3"
WOFM01000549.1	RepeatMasker	LTR/Gypsy	3903599	3903850	889	+	.	ID="RND-6_FAMILY-2227";Tend="766";Tstart="506";shortTE="F";uid="1f5c377b-5bed-4e3d-bf63-8084d65a0312"
WOFM01000549.1	RepeatMasker	Unknown	1812916	1813969	2962	+	.	ID="RND-2_FAMILY-36";Tend="1568";Tstart="779";shortTE="F";uid="166de7bb-2f9e-4cc4-87f4-f869d068a2ab"
WOFM01000549.1	RepeatMasker	Unknown	1927147	1927426	1765	+	.	ID="RND-1_FAMILY-306";Tend="1222";Tstart="922";shortTE="F";uid="45a1f197-13c8-4ed3-8cd5-aa37dccde618"
WOFM01000549.1	RepeatMasker	LTR/Copia	2276140	2277864	7123	+	.	ID="RND-1_FAMILY-672";Tend="2476";Tstart="796";shortTE="F";uid="796b7bb8-4f7a-4b17-8cfb-b4219018485f"
WOFM01000549.1	RepeatMasker	LTR/Copia	226505	233337	39121	+	.	ID="RND-5_FAMILY-675";TEgroup="ctg_498%7CRND-5_FAMILY-675%7C1";Tend="7556";Tstart="750";shortTE="F";uid="1da500a7-ea80-47d1-a1c0-1025798d7060"
WOFM01000549.1	RepeatMasker	Unknown	977440	978369	6398	+	.	ID="RND-6_FAMILY-4083";Tend="1928";Tstart="964";shortTE="F";uid="a060172e-b7cd-4dfc-a548-e58f264a19c5"
WOFM01000549.1	RepeatMasker	Unknown	1041956	1042775	4316	+	.	ID="RND-1_FAMILY-126";Tend="1627";Tstart="766";shortTE="F";uid="98001b05-f658-4537-a5d8-a797759171f5"
WOFM01000549.1	RepeatMasker	Unknown	3286732	3287513	4278	+	.	ID="RND-5_FAMILY-640";Tend="1568";Tstart="800";shortTE="F";uid="f2957fd1-c183-4606-8bb6-5e567ff95608"
WOFM01000549.1	RepeatMasker	LTR/Copia	2611002	2612425	4767	+	.	ID="RND-1_FAMILY-136";Tend="2255";Tstart="787";shortTE="F";uid="f427063a-2ab1-4f80-907a-42c3fd88a67d"
WOFM01000549.1	RepeatMasker	Unknown	1089616	1090441	3715	+	.	ID="RND-4_FAMILY-703";Tend="1723";Tstart="894";shortTE="F";uid="4f012ae8-aecb-4a95-a182-50f3b0806460"
WOFM01000549.1	RepeatMasker	Unknown	1667019	1667162	839	+	.	ID="RND-5_FAMILY-784";Tend="1608";Tstart="1478";shortTE="F";uid="88d152f4-4bf3-454b-9ad4-304796929173"
WOFM01000549.1	RepeatMasker	RC/Helitron	808573	808695	1053	+	.	ID="RND-4_FAMILY-8";Tend="1761";Tstart="1639";shortTE="F";uid="7bee25b2-635b-45c3-a3a8-f18230752340"
WOFM01000549.1	RepeatMasker	LTR/Gypsy	158906	167092	65618	+	.	ID="RND-6_FAMILY-66";Tend="8767";Tstart="581";shortTE="F";uid="bd5212bf-ce43-4e75-88d0-cd1af3b011ca"
WOFM01000549.1	RepeatMasker	LTR/Copia	4137715	4137855	401	+	.	ID="RND-1_FAMILY-761";Tend="848";Tstart="693";shortTE="F";uid="58daf4b0-5f2e-4151-8d3a-92dae8cf6728"
WOFM01000549.1	RepeatMasker	LINE/CR1	3390404	3390773	1065	+	.	ID="RND-5_FAMILY-655";Tend="1030";Tstart="791";shortTE="F";uid="994746e2-a85a-4da8-9876-3469e6359790"
WOFM01000549.1	RepeatMasker	DNA/Crypton-I	2019703	2019815	497	+	.	ID="RND-1_FAMILY-240";Tend="1414";Tstart="1302";shortTE="F";uid="edc71f17-4a2c-4bb8-8feb-f4912efe09b9"
WOFM01000549.1	RepeatMasker	Unknown	785573	786289	4654	+	.	ID="RND-1_FAMILY-1054";Tend="2824";Tstart="2095";shortTE="F";uid="1c9d0bea-491c-407c-bd8f-f3d382383187"
WOFM01000549.1	RepeatMasker	LTR/Gypsy	1850355	1850884	3224	+	.	ID="RND-1_FAMILY-156";Tend="1235";Tstart="248";shortTE="F";uid="b6625689-1863-4d3d-b246-3fc4076e112c"
WOFM01000549.1	RepeatMasker	Unknown	3034128	3034284	512	+	.	ID="RND-6_FAMILY-6981";Tend="1684";Tstart="1527";shortTE="F";uid="c6b5bd61-33ea-40d2-b8bc-2767ca425afa"
WOFM01000549.1	RepeatMasker	RC/Helitron	2009499	2010169	3470	+	.	ID="RND-4_FAMILY-590";Tend="1586";Tstart="949";shortTE="F";uid="de26759a-da3b-4b3e-a681-773eefabb8a8"
WOFM01000549.1	RepeatMasker	Unknown	3528867	3529077	671	+	.	ID="RND-6_FAMILY-9161";Tend="1138";Tstart="939";shortTE="F";uid="36feceee-f5e6-4f38-9c9c-35f5221e3fa8"
WOFM01000549.1	RepeatMasker	Unknown	126628	126911	1485	+	.	ID="RND-1_FAMILY-681";Tend="1313";Tstart="1038";shortTE="F";uid="c7813e26-d25b-48b8-910d-de6d62bc6638"
WOFM01000549.1	RepeatMasker	RC/Helitron	2518585	2519055	551	+	.	ID="HELITRON-2_HMM";Tend="6546";Tstart="6144";shortTE="F";uid="5de1c5c3-400e-4334-ac1e-c99263790b67"
WOFM01000549.1	RepeatMasker	Unknown	2244151	2244653	2798	+	.	ID="RND-5_FAMILY-487";Tend="1691";Tstart="1200";shortTE="F";uid="5fa6e59f-7ade-43b9-97c9-5af8c28dfd90"
WOFM01000549.1	RepeatMasker	Unknown	3219805	3220088	672	+	.	ID="RND-5_FAMILY-104";Tend="1276";Tstart="986";shortTE="F";uid="2f49f238-0e7a-4b05-8357-829751ee4a3c"
WOFM01000549.1	RepeatMasker	LINE/RTE-BovB	2183451	2183917	2040	+	.	ID="RND-3_FAMILY-11";Tend="1353";Tstart="899";shortTE="F";uid="644f4fbb-4741-4dc7-8e8d-bad65ea0b47a"
WOFM01000549.1	RepeatMasker	DNA	936802	936929	704	+	.	ID="RND-5_FAMILY-3205";Tend="1002";Tstart="854";shortTE="F";uid="8a0531e7-df1e-4aa5-bd14-9fff7a3a60b4"
WOFM01000549.1	RepeatMasker	DNA	2559112	2559224	670	+	.	ID="RND-5_FAMILY-3205";Tend="1191";Tstart="1076";shortTE="F";uid="e052ee2f-59f9-4f9e-b0f3-ab00d29521c3"
WOFM01000549.1	RepeatMasker	Unknown	3204714	3204986	503	+	.	ID="RND-1_FAMILY-9";Tend="1557";Tstart="1316";shortTE="F";uid="c640bbaa-3478-4d9b-af2a-70b29c050d04"
WOFM01000549.1	RepeatMasker	Unknown	612648	612815	655	+	.	ID="RND-1_FAMILY-2";Tend="912";Tstart="745";shortTE="F";uid="5e465209-75d0-4d8f-af00-2adc9bb80e4b"
WOFM01000549.1	RepeatMasker	Unknown	577202	577520	2388	+	.	ID="RND-1_FAMILY-959";Tend="1228";Tstart="905";shortTE="F";uid="3c84ba3b-bfdd-4c86-a08c-acab932120f1"
WOFM01000549.1	RepeatMasker	DNA/Academ-1	3859041	3859188	400	+	.	ID="RND-1_FAMILY-579";Tend="1801";Tstart="1658";shortTE="F";uid="ced94583-8195-4de9-a24c-c1c4c49f28c6"
WOFM01000549.1	RepeatMasker	Unknown	863435	863822	1093	+	.	ID="RND-1_FAMILY-126";Tend="1195";Tstart="765";shortTE="F";uid="e4655d6e-62c6-4e07-ad5f-a1ea565bb698"
WOFM01000549.1	RepeatMasker	Unknown	342752	343058	660	+	.	ID="RND-5_FAMILY-1342";TEgroup="ctg_498%7CRND-5_FAMILY-1342%7C1";Tend="1399";Tstart="1263";shortTE="F";uid="b54a7011-aaf9-45d8-aa53-3d2b7dfaecd0"
WOFM01000549.1	RepeatMasker	LTR/Gypsy	309497	309926	3310	+	.	ID="RND-1_FAMILY-259";Tend="6299";Tstart="5855";shortTE="F";uid="b1400daf-82c5-495b-86f8-da040cc74b33"
WOFM01000549.1	RepeatMasker	Unknown	271772	271951	1424	+	.	ID="RND-1_FAMILY-70";Tend="1170";Tstart="991";shortTE="F";uid="d8d8bcb6-36c7-498a-acc1-a2ea562756e5"
WOFM01000549.1	RepeatMasker	Unknown	1662436	1662877	1397	+	.	ID="RND-5_FAMILY-705";Tend="1537";Tstart="1105";shortTE="F";uid="88f91106-cc7c-4a08-aa87-577c184b11d0"
WOFM01000549.1	RepeatMasker	Unknown	521849	521999	818	+	.	ID="RND-1_FAMILY-629";Tend="1017";Tstart="859";shortTE="F";uid="86548ea0-ebef-431c-8ca4-ff4ac7e9efa5"
WOFM01000549.1	RepeatMasker	Unknown	4038608	4039484	2375	+	.	ID="RND-2_FAMILY-36";Tend="1669";Tstart="805";shortTE="F";uid="5d9443f7-243e-4eb4-b736-b4d714dc61bf"
WOFM01000549.1	RepeatMasker	DNA/Kolobok-T2	3496348	3496841	3918	+	.	ID="RND-1_FAMILY-15";Tend="7801";Tstart="7307";shortTE="F";uid="f0b2354e-95f3-4641-889d-5ed6450d3779"
WOFM01000549.1	RepeatMasker	DNA/TcMar-Tc1	1982539	1982776	1133	+	.	ID="RND-6_FAMILY-1200";Tend="1204";Tstart="940";shortTE="F";uid="6c1615d8-a170-4cf3-bda7-9056e0fcd24b"
WOFM01000549.1	RepeatMasker	DNA/MULE-MuDR	1704524	1705277	1715	+	.	ID="RND-6_FAMILY-2730";TEgroup="ctg_498%7CRND-6_FAMILY-2730%7C1";Tend="1583";Tstart="711";shortTE="F";uid="e2591895-49f1-4156-add9-239665e79c59"
WOFM01000549.1	RepeatMasker	LTR/Pao	1313475	1313932	2824	+	.	ID="RND-1_FAMILY-28";Tend="1413";Tstart="950";shortTE="F";uid="9bdeac89-39ab-456d-b5a6-fd6644584e55"
WOFM01000549.1	RepeatMasker	DNA/Crypton-I	3734788	3734959	811	+	.	ID="RND-6_FAMILY-470";Tend="1001";Tstart="799";shortTE="F";uid="7283cb04-aad0-4f68-9654-39ce819ef419"
WOFM01000549.1	RepeatMasker	DNA/Sola-1	2733319	2733477	979	+	.	ID="RND-5_FAMILY-2465";Tend="1553";Tstart="1394";shortTE="F";uid="1921e6a9-f874-4d62-b670-7dc5ef817327"
WOFM01000549.1	RepeatMasker	Unknown	1947990	1948142	601	+	.	ID="RND-4_FAMILY-1923";Tend="1194";Tstart="1052";shortTE="F";uid="a74fd954-a22b-43ea-931b-9fe6b3bb7553"
WOFM01000549.1	RepeatMasker	LTR/Gypsy	2163636	2164122	4206	+	.	ID="RND-1_FAMILY-25";Tend="1497";Tstart="1011";shortTE="F";uid="68356c5b-b92d-4495-b420-e28ced2891da"
WOFM01000549.1	RepeatMasker	DNA/TcMar-Mariner	1977221	1977992	1490	+	.	ID="RND-1_FAMILY-36";Tend="2611";Tstart="1829";shortTE="F";uid="3d2b5f96-b0cb-4211-8146-48802f01dda5"
WOFM01000549.1	RepeatMasker	Unknown	3695434	3696019	4300	+	.	ID="RND-4_FAMILY-1438";Tend="1519";Tstart="936";shortTE="F";uid="c537492e-7402-40d4-97c2-418fe31a6d38"
WOFM01000549.1	RepeatMasker	DNA/TcMar-Mariner	3145405	3145764	793	+	.	ID="RND-6_FAMILY-9025";Tend="1619";Tstart="1293";shortTE="F";uid="633bcf42-bf0c-4ca5-a404-53efd2c4afb8"
WOFM01000549.1	RepeatMasker	DNA/TcMar-Tc1	2459092	2459632	1675	+	.	ID="RND-4_FAMILY-659";Tend="1261";Tstart="716";shortTE="F";uid="41150b41-899b-4af6-b611-74852e9cdf32"
WOFM01000549.1	RepeatMasker	LTR/Gypsy	606044	606692	5074	+	.	ID="RND-5_FAMILY-2221";Tend="1463";Tstart="808";shortTE="F";uid="f787ed8e-78aa-4885-85b9-77c8899b2eb7"
WOFM01000549.1	RepeatMasker	LTR/Copia	4137866	4139580	5778	+	.	ID="RND-1_FAMILY-731";Tend="2514";Tstart="781";shortTE="F";uid="ce0ed88b-96a1-460e-9165-fc06fcbf8eef"
WOFM01000549.1	RepeatMasker	Unknown	3893294	3893447	443	+	.	ID="RND-4_FAMILY-527";Tend="189";Tstart="36";shortTE="F";uid="a7d84c6b-f850-4c14-973e-aca3da79b01a"
WOFM01000549.1	RepeatMasker	Unknown	2529969	2530490	2215	+	.	ID="RND-5_FAMILY-177";Tend="1514";Tstart="925";shortTE="F";uid="820c715a-e55d-48f5-9fa3-444261cd9c37"
WOFM01000549.1	RepeatMasker	DNA/hAT-hAT19	3816987	3817364	2440	+	.	ID="RND-6_FAMILY-3450";Tend="1367";Tstart="997";shortTE="F";uid="9d20c242-ecc6-43bb-8aaa-3b9e1692a068"
WOFM01000549.1	RepeatMasker	DNA/Crypton-I	2986863	2987097	457	+	.	ID="RND-4_FAMILY-334";Tend="1693";Tstart="1385";shortTE="F";uid="0cfe8323-3109-4df3-80cb-85816537b2ed"
WOFM01000549.1	RepeatMasker	LTR/Gypsy	3676065	3678483	10540	+	.	ID="RND-1_FAMILY-925";Tend="8029";Tstart="5488";shortTE="F";uid="e9419bfd-4ee0-4f0c-b799-3d4a1b3412d0"
WOFM01000549.1	RepeatMasker	DNA/Crypton-I	1442624	1443001	1957	+	.	ID="RND-4_FAMILY-334";Tend="1380";Tstart="1005";shortTE="F";uid="fd56cf21-5d36-4144-8113-1eaa11db5768"
WOFM01000549.1	RepeatMasker	DNA/hAT-Tip100	2463099	2463759	2846	+	.	ID="RND-5_FAMILY-1758";Tend="1931";Tstart="1271";shortTE="F";uid="bfb3d646-6a01-4577-be28-78aecbd8da6f"
WOFM01000549.1	RepeatMasker	LINE/R2-NeSL	4087395	4087638	1613	+	.	ID="RND-3_FAMILY-38";Tend="1320";Tstart="1079";shortTE="F";uid="9b4ac8e8-9e7a-446a-9ea2-3336e426af1d"
WOFM01000549.1	RepeatMasker	Unknown	494329	494724	1470	+	.	ID="RND-1_FAMILY-208";Tend="1387";Tstart="966";shortTE="F";uid="fb4640fd-0878-4e76-922f-26d1cb5e2fef"
WOFM01000549.1	RepeatMasker	Unknown	2495722	2495933	440	+	.	ID="RND-6_FAMILY-734";Tend="1151";Tstart="933";shortTE="F";uid="cc428673-84fe-4a4c-beb5-7c2d15bab90d"
WOFM01000549.1	RepeatMasker	DNA/Kolobok-T2	3734927	3735437	3596	+	.	ID="RND-1_FAMILY-15";Tend="1314";Tstart="802";shortTE="F";uid="69331d79-71f9-4717-ae36-e767ddbef703"
WOFM01000549.1	RepeatMasker	Unknown	1674816	1674935	701	+	.	ID="RND-6_FAMILY-902";Tend="1055";Tstart="936";shortTE="F";uid="69bdad25-2af0-48c7-a85b-c0cddcb74179"
WOFM01000549.1	RepeatMasker	DNA/Kolobok-T2	1392721	1393198	3000	+	.	ID="RND-4_FAMILY-21";Tend="1284";Tstart="805";shortTE="F";uid="954b59cf-4e26-4c00-9fbd-2b2c8267fe60"
WOFM01000549.1	RepeatMasker	LTR/Gypsy	3615679	3616372	4811	+	.	ID="RND-1_FAMILY-11";Tend="1591";Tstart="854";shortTE="F";uid="20af8c1b-9567-446f-b15f-46b42c1916bc"
WOFM01000549.1	RepeatMasker	Unknown	3430837	3431645	5249	+	.	ID="RND-1_FAMILY-778";Tend="1955";Tstart="1104";shortTE="F";uid="8649a99b-b385-4b2a-a5c2-c07b2c8dabef"
WOFM01000549.1	RepeatMasker	LTR/Pao	1365612	1376094	91834	+	.	ID="RND-5_FAMILY-336";Tend="11273";Tstart="803";shortTE="F";uid="38cbfb09-5da4-49f6-a02e-cabe1121a6a2"
WOFM01000549.1	RepeatMasker	Unknown	1360842	1360942	486	+	.	ID="RND-1_FAMILY-117";Tend="1082";Tstart="956";shortTE="F";uid="09d229db-eacd-4982-ba23-f0ebe49c820f"
WOFM01000549.1	RepeatMasker	LTR/Gypsy	3969337	3969450	438	+	.	ID="GYPSY-24_DEL-I";Tend="2839";Tstart="2719";shortTE="F";uid="80b230af-235c-4e5b-ae29-ac0927208e18"
WOFM01000549.1	RepeatMasker	DNA/Merlin	2715698	2715844	792	+	.	ID="RND-4_FAMILY-263";Tend="1796";Tstart="1651";shortTE="F";uid="f92b86f5-c456-4b8b-b033-7360ac813044"
WOFM01000549.1	RepeatMasker	DNA/Kolobok-T2	2943110	2943702	846	+	.	ID="RND-6_FAMILY-1261";Tend="1134";Tstart="556";shortTE="F";uid="4c4f76b2-c33f-4e2d-9542-66f71b87ea46"
WOFM01000549.1	RepeatMasker	DNA/Kolobok-T2?	3743048	3743352	1766	+	.	ID="RND-1_FAMILY-62";Tend="1298";Tstart="992";shortTE="F";uid="36cb55f1-fe1b-49a0-b20c-2093b48b02e5"
WOFM01000549.1	RepeatMasker	Unknown	969264	969774	2781	+	.	ID="RND-5_FAMILY-640";Tend="1273";Tstart="604";shortTE="F";uid="873b7a34-398d-44d3-be2a-6b21884d4f13"
WOFM01000549.1	RepeatMasker	Unknown	1967948	1968178	1165	+	.	ID="RND-1_FAMILY-10";Tend="1806";Tstart="1578";shortTE="F";uid="f381fc30-eacb-41b1-9f8c-6a374e8c3798"
WOFM01000549.1	RepeatMasker	Unknown	2820894	2820996	542	+	.	ID="RND-2_FAMILY-36";Tend="1645";Tstart="1540";shortTE="F";uid="204d985e-08fb-4f3a-ac92-96e7d7c72a15"
WOFM01000549.1	RepeatMasker	DNA/Crypton-I	1932153	1932533	1627	+	.	ID="RND-1_FAMILY-30";Tend="1306";Tstart="902";shortTE="F";uid="1c4853dc-68f0-4135-bd69-e5e77a48f9b4"
WOFM01000549.1	RepeatMasker	Unknown	1246894	1247098	1747	+	.	ID="RND-1_FAMILY-1005";Tend="1395";Tstart="1191";shortTE="F";uid="a48ce6c9-1b48-4b5a-9373-16d5373dbe69"
WOFM01000549.1	RepeatMasker	Unknown	2212436	2213450	7859	+	.	ID="RND-1_FAMILY-248";Tend="1895";Tstart="868";shortTE="F";uid="1a9ff829-48f6-40ea-a444-a7aadc6eb493"
WOFM01000549.1	RepeatMasker	DNA	3096404	3096757	1816	+	.	ID="RND-3_FAMILY-127";Tend="1464";Tstart="1118";shortTE="F";uid="21eaf9f8-56f7-43b4-b2f5-553d67af419d"
WOFM01000549.1	RepeatMasker	Unknown	434263	434444	746	+	.	ID="RND-6_FAMILY-6747";Tend="2921";Tstart="2744";shortTE="F";uid="34c1da08-6e92-4822-89bc-170f0fc1dc77"
WOFM01000549.1	RepeatMasker	Unknown	515939	516582	1556	+	.	ID="RND-6_FAMILY-15";Tend="1777";Tstart="873";shortTE="F";uid="07cd80b8-e0c3-477e-8db9-a6e3709c25f6"
WOFM01000549.1	RepeatMasker	Unknown	2622585	2622799	1515	+	.	ID="RND-1_FAMILY-629";Tend="1361";Tstart="1150";shortTE="F";uid="45ee24b7-a64f-4340-9277-a4e06240b95e"
WOFM01000549.1	RepeatMasker	DNA	1173207	1173958	1582	+	.	ID="RND-5_FAMILY-3974";Tend="1725";Tstart="901";shortTE="F";uid="7847324f-ea7d-4190-8dfd-6581e4d3a2c3"
WOFM01000549.1	RepeatMasker	Unknown	1863924	1864287	1128	+	.	ID="RND-5_FAMILY-4970";Tend="1282";Tstart="914";shortTE="F";uid="8ef84ae7-c9a5-416f-a871-39c86ee015fc"
WOFM01000549.1	RepeatMasker	Unknown	2812839	2812994	437	+	.	ID="RND-4_FAMILY-1523";Tend="1132";Tstart="981";shortTE="F";uid="1743745d-9988-4ad2-b40c-ff3f8b1696aa"
WOFM01000549.1	RepeatMasker	LTR/Copia	4178679	4178820	422	+	.	ID="RND-1_FAMILY-761";Tend="848";Tstart="693";shortTE="F";uid="949d3968-76f7-41d8-ad03-9694a1362e03"
WOFM01000549.1	RepeatMasker	Unknown	676979	677143	578	+	.	ID="RND-4_FAMILY-1370";Tend="1579";Tstart="1410";shortTE="F";uid="12e616ab-53f4-44f8-a625-16e15808ba7a"
WOFM01000549.1	RepeatMasker	Unknown	2591398	2592261	5338	+	.	ID="RND-4_FAMILY-2666";Tend="1832";Tstart="899";shortTE="F";uid="a039ef4d-89b7-4b3c-b295-f8d0a74121e1"
WOFM01000549.1	RepeatMasker	DNA/PIF-Harbinger	2256877	2256992	843	+	.	ID="RND-1_FAMILY-228";Tend="897";Tstart="781";shortTE="F";uid="788333f1-c978-4e25-8ea7-4becf3e07261"
WOFM01000549.1	RepeatMasker	RC/Helitron	1012271	1012531	1158	+	.	ID="RND-6_FAMILY-4557";Tend="834";Tstart="573";shortTE="F";uid="ce48d05c-ff7c-4576-bee3-58b209806e88"
WOFM01000549.1	RepeatMasker	DNA	1632891	1633107	728	+	.	ID="RND-1_FAMILY-134";Tend="1064";Tstart="870";shortTE="F";uid="4a2f26cc-5b5a-43bb-b4fb-366d54919d87"
WOFM01000549.1	RepeatMasker	Unknown	3355642	3356270	9397	+	.	ID="RND-1_FAMILY-5";Tend="1762";Tstart="860";shortTE="F";uid="d179166e-b845-44bd-89f0-340978db5a62"
WOFM01000549.1	RepeatMasker	Unknown	536951	537700	4424	+	.	ID="RND-5_FAMILY-1688";TEgroup="ctg_498%7CRND-5_FAMILY-1688%7C1";Tend="1835";Tstart="798";shortTE="F";uid="b2b6457b-ef50-4b91-8c95-87b1a43f7b8f"
WOFM01000549.1	RepeatMasker	Unknown	125519	125672	1027	+	.	ID="RND-1_FAMILY-247";Tend="1344";Tstart="1192";shortTE="F";uid="e48021f8-3a60-4c24-9908-df00a91564e3"
WOFM01000549.1	RepeatMasker	Unknown	3194151	3194502	1242	+	.	ID="RND-6_FAMILY-14429";Tend="1200";Tstart="859";shortTE="F";uid="4099202b-69a0-42d8-9140-39b404885ec9"
WOFM01000549.1	RepeatMasker	DNA/Kolobok-T2	3941434	3941751	2461	+	.	ID="RND-4_FAMILY-21";Tend="3558";Tstart="3241";shortTE="F";uid="e1685c2c-53c4-4771-846e-cbc95766e03a"
WOFM01000549.1	RepeatMasker	Unknown	2520863	2522272	7241	+	.	ID="RND-4_FAMILY-1574";Tend="2146";Tstart="711";shortTE="F";uid="c0813e07-76eb-4f43-b72f-69e76ddaa313"
WOFM01000549.1	RepeatMasker	Unknown	2721372	2722215	2081	+	.	ID="RND-1_FAMILY-380";Tend="1775";Tstart="932";shortTE="F";uid="b641b16a-04ca-4794-bdfe-b536dc43049f"
WOFM01000549.1	RepeatMasker	Unknown	941273	941567	1263	+	.	ID="RND-1_FAMILY-126";Tend="1034";Tstart="739";shortTE="F";uid="e8319d17-3878-4b5c-a3dd-aaecc8fac156"
WOFM01000549.1	RepeatMasker	DNA/Academ-1	2722958	2723336	888	+	.	ID="RND-6_FAMILY-4387";TEgroup="ctg_498%7CRND-6_FAMILY-4387%7C1";Tend="1556";Tstart="66";shortTE="F";uid="8152bb0d-36a7-4e21-a71b-eb673c25ea43"
WOFM01000549.1	RepeatMasker	Unknown	1318186	1318911	6120	+	.	ID="RND-1_FAMILY-6";Tend="1435";Tstart="713";shortTE="F";uid="9cbc7192-91c9-4593-a7b2-622f8b11b9a8"
WOFM01000549.1	RepeatMasker	Unknown	473313	473480	512	+	.	ID="RND-4_FAMILY-1114";Tend="816";Tstart="653";shortTE="F";uid="495f3c1b-5035-49be-8f03-43ba375e8ba8"
WOFM01000549.1	RepeatMasker	Unknown	4217134	4217614	1161	+	.	ID="RND-6_FAMILY-7382";Tend="1323";Tstart="889";shortTE="F";uid="ac4d236c-6732-49fc-b0e7-135735c1d45d"
WOFM01000549.1	RepeatMasker	Unknown	670973	671272	1766	+	.	ID="RND-5_FAMILY-1363";Tend="1272";Tstart="957";shortTE="F";uid="0d19ff61-e4cb-49cb-826f-a04a9b4eb130"
WOFM01000549.1	RepeatMasker	LTR/Gypsy	323475	330354	60074	+	.	ID="RND-5_FAMILY-1715";Tend="6890";Tstart="15";shortTE="F";uid="1125e77d-5ee8-4c5f-a55a-abdfc391edc7"
WOFM01000549.1	RepeatMasker	DNA/Crypton-I	2043101	2043676	2580	+	.	ID="RND-3_FAMILY-131";Tend="1387";Tstart="785";shortTE="F";uid="95237fac-1beb-47b5-ad24-f997a1029da9"
WOFM01000549.1	RepeatMasker	DNA/hAT-hAT19	2740162	2740733	2333	+	.	ID="RND-6_FAMILY-6401";Tend="1311";Tstart="700";shortTE="F";uid="86104b70-72b9-42ca-ba95-61be3570b52d"
WOFM01000549.1	RepeatMasker	Unknown	3403642	3403911	1783	+	.	ID="RND-4_FAMILY-1509";Tend="1253";Tstart="985";shortTE="F";uid="6175e671-c1d7-4825-9a49-a993314818a4"
WOFM01000549.1	RepeatMasker	Unknown	2304688	2305029	1384	+	.	ID="RND-4_FAMILY-168";Tend="1276";Tstart="953";shortTE="F";uid="9e30bec4-1032-434d-9a9b-072e1c2c0564"
WOFM01000549.1	RepeatMasker	LTR/Copia	2261549	2261678	757	+	.	ID="RND-5_FAMILY-1808";Tend="3761";Tstart="3640";shortTE="F";uid="90b65e50-68a4-4519-b5a5-f4db3f5295ca"
WOFM01000549.1	RepeatMasker	Unknown	1873352	1874215	2537	+	.	ID="RND-2_FAMILY-36";Tend="1489";Tstart="617";shortTE="F";uid="142f035c-faa6-4b12-8b65-35665f98f21b"
WOFM01000549.1	RepeatMasker	Unknown	2997348	2997474	435	+	.	ID="RND-4_FAMILY-900";Tend="1566";Tstart="1445";shortTE="F";uid="497a297d-9ca5-4bf6-a375-25b40d4a6a9b"
WOFM01000549.1	RepeatMasker	Unknown	586231	586443	986	+	.	ID="RND-4_FAMILY-859";Tend="1169";Tstart="956";shortTE="F";uid="91dd4f73-9aec-4ad8-a3a9-7b1ba9459730"
WOFM01000549.1	RepeatMasker	RC/Helitron	549172	549506	1368	+	.	ID="RND-5_FAMILY-2749";Tend="1679";Tstart="1345";shortTE="F";uid="8355814a-ad98-44a1-bb2e-b1b7d979c61b"
WOFM01000549.1	RepeatMasker	Unknown	2578538	2578716	679	+	.	ID="RND-4_FAMILY-2415";Tend="1627";Tstart="1453";shortTE="F";uid="efe27ffa-8582-429e-af6a-30bc8e86e4a0"
WOFM01000549.1	RepeatMasker	Unknown	856229	857104	3525	+	.	ID="RND-1_FAMILY-10";Tend="1856";Tstart="969";shortTE="F";uid="6b3ebca1-dc85-4545-a053-bf39faeb9e7f"
WOFM01000549.1	RepeatMasker	LTR/Gypsy	1801162	1801634	3384	+	.	ID="RND-1_FAMILY-378";Tend="11450";Tstart="10975";shortTE="F";uid="c8137f75-e2fe-4188-aabb-4c48d57affda"
WOFM01000549.1	RepeatMasker	Unknown	44894	45276	1305	+	.	ID="RND-6_FAMILY-1576";Tend="1393";Tstart="974";shortTE="F";uid="2bec0b71-cc39-444f-9fdb-5b7453a69ba2"
WOFM01000549.1	RepeatMasker	Unknown	2468475	2469422	3922	+	.	ID="RND-5_FAMILY-3861";Tend="1541";Tstart="633";shortTE="F";uid="4a869e40-e0f7-441e-8e8d-572a9e6d882b"
WOFM01000549.1	RepeatMasker	DNA/Kolobok-Hydra	3902252	3902558	951	+	.	ID="RND-5_FAMILY-198";Tend="2102";Tstart="1800";shortTE="F";uid="fdc03f31-5c66-4bfc-900f-f6efee257b3c"
WOFM01000549.1	RepeatMasker	RC/Helitron	1277909	1278046	426	+	.	ID="RND-6_FAMILY-1030";Tend="1640";Tstart="1496";shortTE="F";uid="d72a60cf-8b97-45ae-9a36-fd30af5ab747"
WOFM01000549.1	RepeatMasker	Unknown	2705769	2705884	516	+	.	ID="RND-1_FAMILY-126";Tend="771";Tstart="670";shortTE="F";uid="696045c6-2778-4fcf-909f-df0d615296cf"
WOFM01000549.1	RepeatMasker	Unknown	1854055	1854347	1448	+	.	ID="RND-1_FAMILY-670";Tend="1276";Tstart="941";shortTE="F";uid="7a5f9879-2190-4334-a722-b19ae334bad5"
WOFM01000549.1	RepeatMasker	Unknown	4087728	4087924	798	+	.	ID="RND-6_FAMILY-5871";Tend="1165";Tstart="979";shortTE="F";uid="8de0a7b4-1557-4c63-a545-2ae34dd93b62"
WOFM01000549.1	RepeatMasker	Unknown	3128575	3128781	1010	+	.	ID="RND-2_FAMILY-36";Tend="1648";Tstart="1436";shortTE="F";uid="b11e56ed-7aaa-4ce4-9acb-f326a50ec388"
WOFM01000549.1	RepeatMasker	Unknown	895883	896201	1866	+	.	ID="RND-1_FAMILY-141";Tend="1235";Tstart="919";shortTE="F";uid="646810a3-1a47-48cd-8326-4fc03afb4b58"
WOFM01000549.1	RepeatMasker	Unknown	2493894	2494183	1408	+	.	ID="RND-4_FAMILY-754";Tend="969";Tstart="683";shortTE="F";uid="0ab157a2-44af-4d0e-b950-20b432a92c89"
WOFM01000549.1	RepeatMasker	Unknown	713857	714624	3554	+	.	ID="RND-2_FAMILY-36";Tend="1423";Tstart="618";shortTE="F";uid="a375a379-5d0a-44a3-b42b-06044f2e30b1"
WOFM01000549.1	RepeatMasker	Unknown	3981614	3981876	1004	+	.	ID="RND-5_FAMILY-1076";Tend="1108";Tstart="872";shortTE="F";uid="e9e12a98-6ed6-4759-874c-9b38fa3f79ea"
WOFM01000549.1	RepeatMasker	DNA/Crypton-I	1008997	1009352	1818	+	.	ID="RND-6_FAMILY-4026";Tend="1277";Tstart="926";shortTE="F";uid="a93167bb-5d00-4043-b211-4770165733bc"
WOFM01000549.1	RepeatMasker	RC/Helitron	210249	210586	763	+	.	ID="RND-5_FAMILY-2792";Tend="1865";Tstart="1542";shortTE="F";uid="813a4798-1d61-4ee0-a4cf-ee3defd9803b"
WOFM01000549.1	RepeatMasker	Unknown	3558337	3558479	1035	+	.	ID="RND-5_FAMILY-3472";Tend="1225";Tstart="1083";shortTE="F";uid="1e2a08d6-5069-4949-909f-5807e1461f1f"
WOFM01000549.1	RepeatMasker	Unknown	1539300	1540689	3065	+	.	ID="RND-6_FAMILY-1974";Tend="2373";Tstart="955";shortTE="F";uid="3cd74605-049d-41f0-9ade-e255205a2227"
WOFM01000549.1	RepeatMasker	Unknown	2612604	2612885	1442	+	.	ID="RND-1_FAMILY-141";Tend="1234";Tstart="940";shortTE="F";uid="31719f19-2866-4974-a1d4-3f6c3b05fb03"
WOFM01000549.1	RepeatMasker	DNA/TcMar-Mariner	1407211	1407586	1007	+	.	ID="RND-6_FAMILY-9025";Tend="1616";Tstart="1293";shortTE="F";uid="9b00e74b-a20d-4e8a-b12a-97b86b0148c5"
WOFM01000549.1	RepeatMasker	DNA/TcMar-Mariner	2993478	2993786	1647	+	.	ID="RND-4_FAMILY-286";Tend="1168";Tstart="864";shortTE="F";uid="5ad094e5-ff7f-4982-8d64-68f33193bbf9"
WOFM01000549.1	RepeatMasker	RC/Helitron	3437120	3437457	1519	+	.	ID="RND-5_FAMILY-1749";Tend="2107";Tstart="1776";shortTE="F";uid="7a443cb9-67ae-4112-b22c-2d93b4091fec"
WOFM01000549.1	RepeatMasker	Unknown	2471703	2471899	777	+	.	ID="RND-1_FAMILY-264";Tend="1132";Tstart="939";shortTE="F";uid="5a51d600-b39f-4e35-b87b-9414604b1503"
WOFM01000549.1	RepeatMasker	Unknown	1558651	1558850	1096	+	.	ID="RND-4_FAMILY-1036";Tend="1152";Tstart="957";shortTE="F";uid="c2a48ccf-6dc0-49b8-bcd6-cddd0f5d5ab0"
WOFM01000549.1	RepeatMasker	DNA/hAT-Tip100	2491514	2491797	1022	+	.	ID="RND-5_FAMILY-1758";Tend="1052";Tstart="732";shortTE="F";uid="7edd8605-75e8-4cbb-9172-702005d8a30f"
WOFM01000549.1	RepeatMasker	Unknown	1629965	1630252	830	+	.	ID="RND-1_FAMILY-10";Tend="1418";Tstart="1124";shortTE="F";uid="f4250efb-2ad4-4889-a2e4-bafcd0707f42"
WOFM01000549.1	RepeatMasker	Unknown	2583232	2583843	4554	+	.	ID="RND-6_FAMILY-8121";Tend="1631";Tstart="958";shortTE="F";uid="d2a46c77-5747-48af-b040-a8a12e534c2f"
WOFM01000549.1	RepeatMasker	Unknown	873587	874614	970	+	.	ID="RND-6_FAMILY-517";Tend="2225";Tstart="1211";shortTE="F";uid="af5e91a9-95ba-49da-863a-efb1922e101b"
WOFM01000549.1	RepeatMasker	Unknown	3670046	3670325	1156	+	.	ID="RND-6_FAMILY-3395";Tend="1261";Tstart="960";shortTE="F";uid="9cbfa3a4-69b7-4204-8e9f-31dbfbaeae55"
WOFM01000549.1	RepeatMasker	Unknown	1833704	1834147	1803	+	.	ID="RND-4_FAMILY-411";Tend="1294";Tstart="848";shortTE="F";uid="284f991b-59e9-451e-90fd-26ae4effc1e9"
WOFM01000549.1	RepeatMasker	LTR/Pao	2135909	2136096	1569	+	.	ID="RND-1_FAMILY-506";Tend="8306";Tstart="8119";shortTE="F";uid="5249ff78-ca91-452c-ae3b-0cda9eeafb1c"
WOFM01000549.1	RepeatMasker	Unknown	3838981	3839487	2351	+	.	ID="RND-1_FAMILY-1126";Tend="1447";Tstart="934";shortTE="F";uid="2422218a-2ce2-4280-af80-569fc0066548"
WOFM01000549.1	RepeatMasker	DNA/Crypton-I	2479520	2479969	1886	+	.	ID="RND-1_FAMILY-240";Tend="1384";Tstart="935";shortTE="F";uid="78e5c8e0-d3f7-40b8-9c21-e61709bcfd9b"
WOFM01000549.1	RepeatMasker	Unknown	966945	967195	1475	+	.	ID="RND-6_FAMILY-7951";Tend="585";Tstart="335";shortTE="F";uid="cb96ae4b-3736-4242-a3d6-4e4249432e68"
WOFM01000549.1	RepeatMasker	DNA/TcMar-Tc1	3823286	3824067	5377	+	.	ID="RND-1_FAMILY-1103";Tend="1774";Tstart="919";shortTE="F";uid="5b66d294-2a2a-472e-b616-43ab95d3a35f"
WOFM01000549.1	RepeatMasker	DNA/Crypton-I	1390990	1391468	2425	+	.	ID="RND-1_FAMILY-240";Tend="1480";Tstart="948";shortTE="F";uid="06cfd3ac-48d8-4659-959b-1bbe75d7189f"
WOFM01000549.1	RepeatMasker	Unknown	3147338	3147574	872	+	.	ID="RND-4_FAMILY-1083";Tend="1320";Tstart="1081";shortTE="F";uid="44f5d651-e67c-4989-b208-479403d06287"
WOFM01000549.1	RepeatMasker	DNA/CMC-Chapaev-3	1693907	1694270	1653	+	.	ID="rnd-5_family-3365";Tend="1029";Tstart="524";shortTE="F";uid="f0bd9c48-4881-4e63-8536-52b0dd5c3907"
WOFM01000549.1	RepeatMasker	DNA/hAT-Tip100	619536	619645	735	+	.	ID="RND-1_FAMILY-19";Tend="1925";Tstart="1806";shortTE="F";uid="62285bbb-8fd8-4613-a8ab-90ee63cd6d60"
WOFM01000549.1	RepeatMasker	Unknown	3018911	3019137	1552	+	.	ID="RND-5_FAMILY-466";Tend="1161";Tstart="934";shortTE="F";uid="51c7fc41-200a-43ff-ace1-67666346aa15"
WOFM01000549.1	RepeatMasker	Unknown	502742	503554	4831	+	.	ID="RND-1_FAMILY-769";Tend="1754";Tstart="934";shortTE="F";uid="29bf48d7-0b0e-4e53-aedd-c27828986931"
WOFM01000549.1	RepeatMasker	Unknown	3716858	3717069	1092	+	.	ID="RND-6_FAMILY-5871";Tend="1191";Tstart="980";shortTE="F";uid="81b94e87-c91d-414f-acf9-997d6cf5baba"
WOFM01000549.1	RepeatMasker	Unknown	3627790	3628377	2345	+	.	ID="RND-6_FAMILY-1182";Tend="1631";Tstart="1033";shortTE="F";uid="8f32c6e3-6e3a-4124-9566-7997c35ca5e1"
WOFM01000549.1	RepeatMasker	RC/Helitron	1214717	1215056	1391	+	.	ID="RND-6_FAMILY-1361";Tend="1362";Tstart="1021";shortTE="F";uid="d6653cb5-7ad1-45bc-813f-3f77afeb22ac"
WOFM01000549.1	RepeatMasker	Unknown	1874954	1875120	660	+	.	ID="RND-1_FAMILY-778";Tend="968";Tstart="812";shortTE="F";uid="b0fdefb1-7e01-4b4d-9856-0b694d275f77"
WOFM01000549.1	RepeatMasker	LTR/Gypsy	2506420	2506742	1813	+	.	ID="RND-3_FAMILY-235";Tend="1100";Tstart="785";shortTE="F";uid="5a2ca499-aa27-4b6a-94b2-10f61238b431"
WOFM01000549.1	RepeatMasker	Unknown	2533600	2534068	2533	+	.	ID="RND-3_FAMILY-526";Tend="1453";Tstart="982";shortTE="F";uid="c1276321-f365-4ee3-9f4a-a6f79177f44c"
WOFM01000549.1	RepeatMasker	DNA	145765	145936	1018	+	.	ID="RND-5_FAMILY-4767";Tend="1054";Tstart="886";shortTE="F";uid="ef390e81-cedc-4971-bf26-58f01c910d26"
WOFM01000549.1	RepeatMasker	Unknown	1628422	1628553	646	+	.	ID="RND-1_FAMILY-10";Tend="1110";Tstart="979";shortTE="F";uid="fa897228-6f46-4366-8ef1-d43c57525c17"
WOFM01000549.1	RepeatMasker	Unknown	4058517	4058786	1137	+	.	ID="RND-5_FAMILY-1363";Tend="1261";Tstart="974";shortTE="F";uid="2e0b1a92-6f98-4179-820d-6f76155a3c2a"
WOFM01000549.1	RepeatMasker	DNA/TcMar-Fot1	3251777	3252281	2731	+	.	ID="RND-1_FAMILY-655";Tend="1574";Tstart="1000";shortTE="F";uid="f4bb12bf-3b2e-4ef4-94c3-c0e6b5c35e0a"
WOFM01000549.1	RepeatMasker	RC/Helitron	3419532	3419772	799	+	.	ID="RND-5_FAMILY-2792";Tend="1870";Tstart="1642";shortTE="F";uid="bbd3c8ac-ce10-403d-aee8-3abb26e30df2"
WOFM01000549.1	RepeatMasker	Unknown	3203348	3203483	716	+	.	ID="RND-1_FAMILY-10";Tend="1103";Tstart="969";shortTE="F";uid="13c85bda-9cd0-4025-94d0-ad17185116fc"
WOFM01000549.1	RepeatMasker	DNA/CMC-EnSpm	2020833	2021098	1656	+	.	ID="RND-6_FAMILY-476";Tend="1887";Tstart="1623";shortTE="F";uid="09b922a4-32d0-4dd6-9d67-288bd593e101"
WOFM01000549.1	RepeatMasker	Unknown	2216089	2216707	2547	+	.	ID="RND-4_FAMILY-900";Tend="1638";Tstart="999";shortTE="F";uid="be8ac647-2b0a-4909-8b1f-ce819b3a44a8"
WOFM01000549.1	RepeatMasker	DNA/Maverick	3923962	3924350	632	+	.	ID="rnd-6_family-5772";Tend="9272";Tstart="9006";shortTE="F";uid="7c3604b2-5e99-49c8-a708-e00c28482134"
WOFM01000549.1	RepeatMasker	LTR/Gypsy	4016674	4017702	2411	+	.	ID="RND-3_FAMILY-160";TEgroup="ctg_498%7CRND-3_FAMILY-160%7C2";Tend="2205";Tstart="1123";shortTE="F";uid="90e92d71-b49e-4744-a19a-374431a7d5f5"
WOFM01000549.1	RepeatMasker	Unknown	2707868	2708304	3422	+	.	ID="RND-6_FAMILY-5387";Tend="1419";Tstart="982";shortTE="F";uid="b4394d7a-8ab1-41e6-9895-6328db20f61a"
WOFM01000549.1	RepeatMasker	Unknown	1522239	1522489	919	+	.	ID="RND-4_FAMILY-580";Tend="1212";Tstart="976";shortTE="F";uid="8cc27461-e961-4b8c-8c4c-64ae23f12036"
WOFM01000549.1	RepeatMasker	LTR/Gypsy	3142736	3142888	642	+	.	ID="GYPSY-24_DEL-I";Tend="2759";Tstart="2608";shortTE="F";uid="cfbb0fdd-083c-4cc6-81a5-98dfcf490848"
WOFM01000549.1	RepeatMasker	LTR/Gypsy	2805815	2806216	2174	+	.	ID="RND-6_FAMILY-5541";Tend="7076";Tstart="6673";shortTE="F";uid="9dc971fa-bd32-42c0-80ea-5cbe4453a7bc"
WOFM01000549.1	RepeatMasker	DNA/Academ-1	635291	635539	1554	+	.	ID="RND-1_FAMILY-314";Tend="1573";Tstart="1327";shortTE="F";uid="5eea9526-86dd-42b6-8638-d24bf2d1c3a2"
WOFM01000549.1	RepeatMasker	Unknown	3000236	3000588	2214	+	.	ID="RND-1_FAMILY-681";Tend="1322";Tstart="975";shortTE="F";uid="e0f12059-0b7b-4b18-be11-dd76c4fdd271"
WOFM01000549.1	RepeatMasker	Unknown	142040	142654	4014	+	.	ID="RND-6_FAMILY-1576";Tend="1578";Tstart="957";shortTE="F";uid="7d03942e-270c-416f-a306-c54e62f09269"
WOFM01000549.1	RepeatMasker	Unknown	3631777	3631924	1194	+	.	ID="RND-1_FAMILY-70";Tend="1137";Tstart="990";shortTE="F";uid="f47666a8-082e-461d-90fa-c515cdffd250"
WOFM01000549.1	RepeatMasker	DNA/TcMar-Fot1	3900758	3901383	3856	+	.	ID="RND-1_FAMILY-574";Tend="1887";Tstart="1248";shortTE="F";uid="d04bc1a0-a279-4772-a9ad-cdfa380834b5"
WOFM01000549.1	RepeatMasker	Unknown	492621	492810	917	+	.	ID="RND-3_FAMILY-291";Tend="1208";Tstart="972";shortTE="F";uid="275c94f3-b823-43c7-8d13-f3aad7ca56fa"
WOFM01000549.1	RepeatMasker	Unknown	76587	77541	2584	+	.	ID="RND-5_FAMILY-4604";Tend="1674";Tstart="704";shortTE="F";uid="3ff587bf-565c-4b54-b22b-aae2c3c8e303"
WOFM01000549.1	RepeatMasker	Unknown	852300	852442	650	+	.	ID="RND-1_FAMILY-513";Tend="1321";Tstart="1190";shortTE="F";uid="2561d2a0-5560-4d37-90ea-10dc636b0d78"
WOFM01000549.1	RepeatMasker	Unknown	650834	651101	742	+	.	ID="RND-5_FAMILY-3774";Tend="1019";Tstart="746";shortTE="F";uid="c353e125-c3d2-4625-a745-cf5f5d2d465e"
WOFM01000549.1	RepeatMasker	DNA/Crypton-I	2986617	2986786	536	+	.	ID="RND-4_FAMILY-531";Tend="1346";Tstart="1185";shortTE="F";uid="0478f10e-93b7-4ded-89f3-cfb204c9aa80"
WOFM01000549.1	RepeatMasker	Unknown	3660946	3661196	704	+	.	ID="RND-1_FAMILY-513";Tend="1083";Tstart="860";shortTE="F";uid="065a4496-412f-47d8-bf24-ad1d9bbcf7a7"
WOFM01000549.1	RepeatMasker	Unknown	1408474	1408575	410	+	.	ID="RND-5_FAMILY-187";Tend="1088";Tstart="987";shortTE="F";uid="52138a4a-e3a3-49a1-a348-2eb768291081"
WOFM01000549.1	RepeatMasker	Unknown	3311716	3311950	1638	+	.	ID="RND-6_FAMILY-5582";Tend="1105";Tstart="875";shortTE="F";uid="108d332d-c9cc-4b7b-9047-a3c8e7876ee5"
WOFM01000549.1	RepeatMasker	Unknown	3090979	3091109	661	+	.	ID="RND-1_FAMILY-10";Tend="1264";Tstart="1130";shortTE="F";uid="e90706a3-ed6d-446a-89c4-37dd0c5b0c06"
WOFM01000549.1	RepeatMasker	LTR/Gypsy	755305	755568	2057	+	.	ID="RND-1_FAMILY-800";Tend="1203";Tstart="940";shortTE="F";uid="df91ba67-1734-41b5-99d9-03da8dbbd9c9"
WOFM01000549.1	RepeatMasker	RC/Helitron	1970163	1970513	853	+	.	ID="RND-1_FAMILY-621";Tend="1451";Tstart="1082";shortTE="F";uid="4da8a45c-4ed6-4fa4-abd7-84664de692c0"
WOFM01000549.1	RepeatMasker	Unknown	2585300	2585667	1914	+	.	ID="RND-6_FAMILY-5387";Tend="1326";Tstart="962";shortTE="F";uid="2fc0530b-064c-4228-98a3-d6739441512f"
WOFM01000549.1	RepeatMasker	Unknown	1958131	1958655	2118	+	.	ID="RND-5_FAMILY-4056";Tend="1528";Tstart="1002";shortTE="F";uid="bb245e36-a46d-4c43-b101-b6f1cc4409df"
WOFM01000549.1	RepeatMasker	Unknown	3112244	3113060	6658	+	.	ID="RND-1_FAMILY-139";Tend="1842";Tstart="1024";shortTE="F";uid="64eb0f9c-ee8d-4a02-981e-97d5901fbe76"
WOFM01000549.1	RepeatMasker	Unknown	2098300	2099764	6365	+	.	ID="RND-1_FAMILY-924";Tend="2471";Tstart="762";shortTE="F";uid="f40efbc4-806c-46e2-a1b9-ca063086652f"
WOFM01000549.1	RepeatMasker	Unknown	2677445	2677762	1296	+	.	ID="RND-2_FAMILY-36";Tend="1168";Tstart="857";shortTE="F";uid="be3a0f57-2e11-4aae-9571-c8adcebbf09e"
WOFM01000549.1	RepeatMasker	Unknown	464601	464878	1062	+	.	ID="RND-6_FAMILY-4281";Tend="1175";Tstart="897";shortTE="F";uid="840f3d50-f25d-40c4-9959-a5a093162eda"
WOFM01000549.1	RepeatMasker	Unknown	1739088	1739319	1107	+	.	ID="RND-4_FAMILY-580";Tend="1201";Tstart="977";shortTE="F";uid="d93533b4-82e2-4d8a-9abc-d315af0d12e3"
WOFM01000549.1	RepeatMasker	Unknown	299385	299553	570	+	.	ID="RND-1_FAMILY-9";Tend="1080";Tstart="902";shortTE="F";uid="f35a1ee8-195f-477b-8269-4682b30fa6cf"
WOFM01000549.1	RepeatMasker	Unknown	3113500	3114166	4195	+	.	ID="RND-6_FAMILY-1464";Tend="1867";Tstart="1197";shortTE="F";uid="0a612422-8652-4efe-af6b-8d89c290d73a"
WOFM01000549.1	RepeatMasker	DNA/TcMar-Tc1	2123160	2123500	512	+	.	ID="RND-6_FAMILY-597";Tend="606";Tstart="282";shortTE="F";uid="fd17e309-be25-4234-82c8-6c3e3caa3115"
WOFM01000549.1	RepeatMasker	Unknown	1330726	1331005	1056	+	.	ID="RND-1_FAMILY-328";Tend="1287";Tstart="996";shortTE="F";uid="b6303f3d-34be-4f4c-898a-e5304c156944"
WOFM01000549.1	RepeatMasker	Unknown	4191051	4191184	403	+	.	ID="RND-6_FAMILY-10513";Tend="1820";Tstart="1676";shortTE="F";uid="b2547bad-b22a-4f08-9e33-5ec9418eab0e"
WOFM01000549.1	RepeatMasker	DNA/TcMar-Tc1	476653	476966	1142	+	.	ID="RND-4_FAMILY-659";Tend="1261";Tstart="957";shortTE="F";uid="4c016947-1039-403f-b80c-9a8b6e403b42"
WOFM01000549.1	RepeatMasker	LTR/Gypsy	2492020	2492502	2885	+	.	ID="RND-1_FAMILY-845";Tend="7665";Tstart="7195";shortTE="F";uid="e6c1ea1d-f6f0-4275-89cf-c14e549bb12b"
WOFM01000549.1	RepeatMasker	Unknown	380460	380606	760	+	.	ID="RND-6_FAMILY-15";Tend="1769";Tstart="1626";shortTE="F";uid="50724c51-b9ec-4185-b601-0c93fd36264c"
WOFM01000549.1	RepeatMasker	LTR/Gypsy	301988	302463	4222	+	.	ID="RND-1_FAMILY-25";Tend="1494";Tstart="1019";shortTE="F";uid="d64fa022-f0e1-4ec0-9181-4b48093336a9"
WOFM01000549.1	RepeatMasker	LTR/Gypsy	1087059	1087271	790	+	.	ID="RND-1_FAMILY-74";Tend="7782";Tstart="7558";shortTE="F";uid="b0f3044c-cdaf-4362-852c-ee1750393f2a"
WOFM01000549.1	RepeatMasker	Unknown	833187	833725	756	+	.	ID="RND-5_FAMILY-2456";Tend="1772";Tstart="1207";shortTE="F";uid="6c455fb6-e42c-4179-89ea-6dafcc1b53e2"
WOFM01000549.1	RepeatMasker	Unknown	594333	594617	1177	+	.	ID="RND-6_FAMILY-642";Tend="1258";Tstart="952";shortTE="F";uid="29df36cd-6757-4624-b253-96152376ae03"
WOFM01000549.1	RepeatMasker	Unknown	2783906	2784168	1019	+	.	ID="RND-4_FAMILY-718";Tend="1203";Tstart="931";shortTE="F";uid="0e853469-2b18-4765-8e70-08da1ffbf337"
WOFM01000549.1	RepeatMasker	LINE/CR1	2229412	2229635	1128	+	.	ID="RND-5_FAMILY-655";Tend="1056";Tstart="864";shortTE="F";uid="dcea7c3d-be88-4df5-9e2e-da5b278786b7"
WOFM01000549.1	RepeatMasker	Unknown	1315109	1315550	1522	+	.	ID="RND-5_FAMILY-3502";Tend="1495";Tstart="972";shortTE="F";uid="7b88ec9f-bc29-4cab-9f3e-32121e0d4a6f"
WOFM01000549.1	RepeatMasker	Unknown	3882126	3882324	1676	+	.	ID="RND-5_FAMILY-3740";Tend="1208";Tstart="1010";shortTE="F";uid="e8c76505-d78b-4b00-95fc-460e381f5b67"
WOFM01000549.1	RepeatMasker	Unknown	858890	859225	2296	+	.	ID="RND-1_FAMILY-2";Tend="1844";Tstart="1503";shortTE="F";uid="6d2455fb-446b-4ad5-82c4-33131e6ac748"
WOFM01000549.1	RepeatMasker	Unknown	1666516	1666791	1341	+	.	ID="RND-3_FAMILY-391";Tend="1132";Tstart="846";shortTE="F";uid="febbfa83-1bfa-4733-8cc8-33a2aa4e3c8b"
WOFM01000549.1	RepeatMasker	RC/Helitron	1500529	1500701	996	+	.	ID="RND-1_FAMILY-466";Tend="1595";Tstart="1405";shortTE="F";uid="54d972ec-cc34-48cc-bf4b-ddb32b92739e"
WOFM01000549.1	RepeatMasker	Unknown	3328423	3329018	3646	+	.	ID="RND-5_FAMILY-793";Tend="1476";Tstart="898";shortTE="F";uid="f529df5a-6b12-4e07-bb0a-ef9d18f786c5"
WOFM01000549.1	RepeatMasker	Unknown	3199088	3199366	1201	+	.	ID="RND-4_FAMILY-1923";Tend="1272";Tstart="971";shortTE="F";uid="dd856934-ad34-4bf1-a863-a3a3f4c97cb1"
WOFM01000549.1	RepeatMasker	Unknown	383458	383763	1059	+	.	ID="RND-4_FAMILY-1923";Tend="1289";Tstart="973";shortTE="F";uid="69737f80-cf5c-4349-b3b6-3e12497feb70"
WOFM01000549.1	RepeatMasker	LTR/Gypsy	4167115	4167277	717	+	.	ID="RND-5_FAMILY-1656";Tend="1543";Tstart="1376";shortTE="F";uid="bf52510a-dc25-4acc-9a05-20dcb0c63da8"
WOFM01000549.1	RepeatMasker	Unknown	437326	438106	3405	+	.	ID="RND-1_FAMILY-258";Tend="1698";Tstart="919";shortTE="F";uid="35870c99-d5ab-4720-8a30-933c3ad1c4a4"
WOFM01000549.1	RepeatMasker	LTR/Pao	1264707	1266644	16279	+	.	ID="RND-1_FAMILY-917";Tend="4670";Tstart="2716";shortTE="F";uid="c4dc394e-9ac8-4ccc-bed6-4d78325ac019"
WOFM01000549.1	RepeatMasker	Unknown	510840	510989	595	+	.	ID="RND-6_FAMILY-902";Tend="1119";Tstart="935";shortTE="F";uid="a3d30617-1d84-4db8-9b44-6d28cc9ff947"
WOFM01000549.1	RepeatMasker	Unknown	349061	349945	4189	+	.	ID="RND-1_FAMILY-48";Tend="1930";Tstart="1027";shortTE="F";uid="bbd466bd-dfce-49af-85bb-f1ddfee45ada"
WOFM01000549.1	RepeatMasker	Unknown	983675	984490	3828	+	.	ID="RND-1_FAMILY-38";Tend="3262";Tstart="2446";shortTE="F";uid="bfc23ae6-738a-444d-ac48-cc4ac81e4bb9"
WOFM01000549.1	RepeatMasker	Unknown	3238682	3238789	439	+	.	ID="RND-3_FAMILY-213";Tend="948";Tstart="847";shortTE="F";uid="f53bb5c2-6ce9-47d6-8f73-e8b9a9936c0b"
WOFM01000549.1	RepeatMasker	Unknown	376972	377468	1878	+	.	ID="RND-4_FAMILY-128";Tend="1388";Tstart="925";shortTE="F";uid="a3a0529d-32aa-451a-ac27-b84324633423"
WOFM01000549.1	RepeatMasker	Unknown	2392797	2393110	2144	+	.	ID="RND-1_FAMILY-58";Tend="1254";Tstart="945";shortTE="F";uid="9e764938-cd95-471c-b7d6-4aac5b175d39"
WOFM01000549.1	RepeatMasker	LTR/Copia	1254409	1254663	511	+	.	ID="RND-6_FAMILY-3605";Tend="821";Tstart="566";shortTE="F";uid="0e517616-d523-4dc8-a0ca-4c54cea47e86"
WOFM01000549.1	RepeatMasker	Unknown	3005851	3006224	2578	+	.	ID="RND-1_FAMILY-523";Tend="1816";Tstart="1457";shortTE="F";uid="f85e681b-efbd-4670-9b2d-6293e5c7eb44"
WOFM01000549.1	RepeatMasker	DNA/Crypton-I	3821271	3821446	1407	+	.	ID="RND-6_FAMILY-1565";Tend="3404";Tstart="3230";shortTE="F";uid="9d23e390-7b3e-461a-aae6-ea41be7e7213"
WOFM01000549.1	RepeatMasker	LTR/Copia	1261826	1262725	4137	+	.	ID="RND-1_FAMILY-643";Tend="4484";Tstart="3598";shortTE="F";uid="e2e5072f-c481-4999-a001-15fba87c8025"
WOFM01000549.1	RepeatMasker	LTR/ERV1	3534130	3534705	2029	+	.	ID="RND-5_FAMILY-289";Tend="743";Tstart="187";shortTE="F";uid="282c8fbe-0a5e-48f4-9ede-9e672a583f9d"
WOFM01000549.1	RepeatMasker	Unknown	2355538	2355750	933	+	.	ID="RND-4_FAMILY-829";Tend="1093";Tstart="862";shortTE="F";uid="8f48b656-f9fc-49e0-a290-e0eb5a9af3b1"
WOFM01000549.1	RepeatMasker	DNA/hAT-Tip100	717664	720681	459	+	.	ID="RND-6_FAMILY-694";TEgroup="ctg_498%7CRND-6_FAMILY-694%7C1";Tend="3192";Tstart="278";shortTE="T";uid="1b448c0e-0a73-40d6-a64c-63e922280ffe"
WOFM01000549.1	RepeatMasker	DNA/MULE-MuDR?	3292364	3292474	410	+	.	ID="RND-5_FAMILY-3385";Tend="953";Tstart="816";shortTE="F";uid="8b9636d7-beb9-4335-80ff-4da68364479b"
WOFM01000549.1	RepeatMasker	LTR/Gypsy	3075853	3076299	3621	+	.	ID="RND-1_FAMILY-96";Tend="6977";Tstart="6531";shortTE="F";uid="564573c1-c9c9-4cd8-97c7-595a187ad3b8"
WOFM01000549.1	RepeatMasker	Unknown	98751	99023	1429	+	.	ID="RND-1_FAMILY-306";Tend="1216";Tstart="922";shortTE="F";uid="faa8a86f-e536-469f-bc47-e95169f7ae63"
WOFM01000549.1	RepeatMasker	DNA/Crypton-I	217530	217656	641	+	.	ID="RND-6_FAMILY-4026";Tend="1278";Tstart="1153";shortTE="F";uid="550cc906-f5fa-4d9e-a3c5-f986b6031d52"
WOFM01000549.1	RepeatMasker	DNA/hAT	3871497	3871958	2541	+	.	ID="RND-5_FAMILY-1560";Tend="1519";Tstart="1052";shortTE="F";uid="806d0760-1386-4f34-8953-0113ff73905a"
WOFM01000549.1	RepeatMasker	Unknown	1224527	1224693	1051	+	.	ID="RND-5_FAMILY-1103";Tend="1365";Tstart="1199";shortTE="F";uid="028c63c4-d7ef-40ac-9cf6-4ba27e82d10a"
WOFM01000549.1	RepeatMasker	Unknown	2256515	2256724	793	+	.	ID="RND-1_FAMILY-70";Tend="1202";Tstart="996";shortTE="F";uid="2163ba35-5eca-4482-94e3-08e811f8a03a"
WOFM01000549.1	RepeatMasker	LTR/Copia	1227687	1229492	15146	+	.	ID="RND-1_FAMILY-731";Tend="2587";Tstart="781";shortTE="F";uid="f7047f75-136a-489b-8a1a-d63ad3a7d17d"
WOFM01000549.1	RepeatMasker	Unknown	1167195	1167299	569	+	.	ID="RND-1_FAMILY-328";Tend="1100";Tstart="996";shortTE="F";uid="9062dd6c-1731-407b-b779-36a4c18372c1"
WOFM01000549.1	RepeatMasker	Unknown	175764	176258	2479	+	.	ID="RND-6_FAMILY-15626";Tend="1624";Tstart="908";shortTE="F";uid="95c24e0b-ca31-498f-a85d-5d960e16a88c"
WOFM01000549.1	RepeatMasker	LINE/L2	4229397	4230946	11795	+	.	ID="RND-1_FAMILY-253";Tend="2812";Tstart="1269";shortTE="F";uid="8811ab56-1142-460c-9e0a-569a086178a2"
WOFM01000549.1	RepeatMasker	Unknown	1117587	1118000	2169	+	.	ID="RND-4_FAMILY-2537";Tend="1802";Tstart="1384";shortTE="F";uid="9574b1b7-0237-4197-9193-a32574a5cf75"
WOFM01000549.1	RepeatMasker	Unknown	2144818	2144980	980	+	.	ID="RND-6_FAMILY-1182";Tend="1769";Tstart="1600";shortTE="F";uid="4f90fa1d-15d9-4c01-b180-73e63eefe018"
WOFM01000549.1	RepeatMasker	Unknown	2141201	2141339	521	+	.	ID="RND-5_FAMILY-4056";Tend="1135";Tstart="1002";shortTE="F";uid="eb17bdb3-a39e-451e-ac0a-b729a1ef2f5e"
WOFM01000549.1	RepeatMasker	LTR/Gypsy	2375619	2377639	13867	+	.	ID="RND-1_FAMILY-91";Tend="5369";Tstart="3324";shortTE="F";uid="f32f5da9-c120-4969-9aea-99b956e834c4"
WOFM01000549.1	RepeatMasker	Unknown	809903	810139	682	+	.	ID="RND-5_FAMILY-2154";Tend="1227";Tstart="950";shortTE="F";uid="e79be5f7-b0d1-4698-84bf-7fcc243e37a2"
WOFM01000549.1	RepeatMasker	Unknown	2953908	2954127	1255	+	.	ID="RND-1_FAMILY-924";Tend="2457";Tstart="2250";shortTE="F";uid="4f90d092-50a9-4c7d-9ae6-42e103b200af"
WOFM01000549.1	RepeatMasker	LINE/Penelope	2444725	2444976	416	+	.	ID="RND-6_FAMILY-5286";Tend="840";Tstart="571";shortTE="F";uid="d0c4fb6a-8a0c-466c-a514-81ac6d344e91"
WOFM01000549.1	RepeatMasker	Unknown	1609225	1609504	1000	+	.	ID="RND-1_FAMILY-328";Tend="1265";Tstart="992";shortTE="F";uid="c8631eec-b349-41f4-bba3-beb4b16c684b"
WOFM01000549.1	RepeatMasker	Unknown	2410218	2410497	1379	+	.	ID="RND-1_FAMILY-1003";Tend="1336";Tstart="1085";shortTE="F";uid="6f54eb83-8654-4270-a52f-acad7e7fc75c"
WOFM01000549.1	RepeatMasker	Unknown	3204496	3204693	1157	+	.	ID="RND-1_FAMILY-70";Tend="1165";Tstart="991";shortTE="F";uid="ff8c6ffc-acb5-431b-b6ff-5e37e2f55b79"
WOFM01000549.1	RepeatMasker	LTR/Gypsy	506860	507344	4057	+	.	ID="RND-1_FAMILY-23";Tend="6185";Tstart="5697";shortTE="F";uid="65e8872e-63ee-45e8-b67c-1665d9dd1b52"
WOFM01000549.1	RepeatMasker	Unknown	3646968	3647729	4427	+	.	ID="RND-1_FAMILY-198";TEgroup="ctg_498%7CRND-1_FAMILY-198%7C1";Tend="1476";Tstart="932";shortTE="F";uid="fc2e7ebe-ed94-4b10-b248-e393f10ec8f7"
WOFM01000549.1	RepeatMasker	LTR/Copia	3187048	3194210	59296	+	.	ID="RND-1_FAMILY-111";Tend="7967";Tstart="801";shortTE="F";uid="d57c7d20-2717-41c5-b5d8-97f226494849"
WOFM01000549.1	RepeatMasker	Unknown	4067163	4067608	2182	+	.	ID="RND-6_FAMILY-357";Tend="1641";Tstart="941";shortTE="F";uid="997e8dfd-361e-4dbe-a8c5-ee7759744675"
WOFM01000549.1	RepeatMasker	Unknown	3579148	3580441	3063	+	.	ID="RND-2_FAMILY-36";TEgroup="ctg_498%7CRND-2_FAMILY-36%7C2";Tend="1646";Tstart="779";shortTE="F";uid="ec15c36c-11ad-4276-8090-b7604e79eac7"
WOFM01000549.1	RepeatMasker	Unknown	2094605	2094802	1099	+	.	ID="RND-5_FAMILY-647";Tend="1109";Tstart="896";shortTE="F";uid="d9f055a9-b71f-431a-923c-018d00b95d0d"
WOFM01000549.1	RepeatMasker	Unknown	2613020	2613413	3044	+	.	ID="RND-3_FAMILY-526";Tend="1434";Tstart="1042";shortTE="F";uid="10b06fd4-9239-4455-8cdd-aca01d4f9261"
WOFM01000549.1	RepeatMasker	Unknown	2106834	2107300	2824	+	.	ID="RND-4_FAMILY-128";Tend="1406";Tstart="923";shortTE="F";uid="8c741691-826a-4f6d-9c69-5ac236bea02f"
WOFM01000549.1	RepeatMasker	Unknown	2621970	2622270	2254	+	.	ID="RND-1_FAMILY-629";Tend="1158";Tstart="858";shortTE="F";uid="f945acb1-7175-4be0-b26e-1d351cdb7095"
WOFM01000549.1	RepeatMasker	Unknown	3470307	3470578	1505	+	.	ID="RND-5_FAMILY-403";Tend="1546";Tstart="1286";shortTE="F";uid="11d116c4-44ab-46f1-8ee1-bfffca6dd6a3"
WOFM01000549.1	RepeatMasker	Unknown	1976575	1977220	15569	+	.	ID="RND-1_FAMILY-5";Tend="1683";Tstart="823";shortTE="F";uid="83950a55-59b2-40c9-89e0-87f91a4bfb07"
WOFM01000549.1	RepeatMasker	Unknown	3786691	3786830	487	+	.	ID="RND-5_FAMILY-90";Tend="829";Tstart="696";shortTE="F";uid="ac9f91f9-9f00-43d7-9cb0-7cd176cd24a0"
WOFM01000549.1	RepeatMasker	Unknown	919093	919348	1140	+	.	ID="RND-1_FAMILY-728";Tend="5300";Tstart="5044";shortTE="F";uid="a799f55f-3496-4de7-9d9b-cad950a015b1"
WOFM01000549.1	RepeatMasker	Unknown	1058226	1058772	1385	+	.	ID="RND-5_FAMILY-777";Tend="1450";Tstart="919";shortTE="F";uid="39f03a62-dcfc-4826-9972-36e3b585feb3"
WOFM01000549.1	RepeatMasker	DNA/Crypton-I	2937981	2938175	595	+	.	ID="rnd-1_family-30";Tend="1115";Tstart="822";shortTE="F";uid="7d2a35e6-9639-4354-93e0-1e04ade28861"
WOFM01000549.1	RepeatMasker	Unknown	1629391	1629602	1108	+	.	ID="RND-4_FAMILY-829";Tend="1566";Tstart="1357";shortTE="F";uid="4c493dfa-26ca-4b93-ba97-cb42ba7b05d7"
WOFM01000549.1	RepeatMasker	LTR/Gypsy	1611675	1612949	1606	+	.	ID="RND-6_FAMILY-789";Tend="3207";Tstart="1920";shortTE="F";uid="daeb7cfc-5275-4870-ab9d-0ff14cc1a3b3"
WOFM01000549.1	RepeatMasker	Unknown	724450	724904	1385	+	.	ID="RND-1_FAMILY-103";Tend="1380";Tstart="979";shortTE="F";uid="c67327be-0a9a-4bce-b83a-c16508131919"
WOFM01000549.1	RepeatMasker	DNA/TcMar-Tigger	3541157	3541673	3159	+	.	ID="RND-1_FAMILY-654";Tend="1532";Tstart="978";shortTE="F";uid="673eb543-e6b6-4925-b454-012f90aab039"
WOFM01000549.1	RepeatMasker	Unknown	2331034	2331276	794	+	.	ID="RND-1_FAMILY-233";Tend="2790";Tstart="2525";shortTE="F";uid="1a70b29e-05ab-4dff-9adf-606a4b4748da"
WOFM01000549.1	RepeatMasker	LTR/Pao	3799510	3799782	762	+	.	ID="RND-1_FAMILY-401";Tend="7912";Tstart="7698";shortTE="F";uid="644942a1-240b-4d78-bdb8-f7bc743699ec"
WOFM01000549.1	RepeatMasker	Unknown	539761	540036	924	+	.	ID="RND-1_FAMILY-98";Tend="1275";Tstart="943";shortTE="F";uid="88e1ebe8-f247-4bb4-99b2-3c6b71a0c9cd"
WOFM01000549.1	RepeatMasker	Unknown	2090769	2091051	1704	+	.	ID="RND-6_FAMILY-2831";Tend="1227";Tstart="956";shortTE="F";uid="29352726-ec04-4cca-a271-c184ca688abe"
WOFM01000549.1	RepeatMasker	Unknown	2210610	2210781	528	+	.	ID="RND-6_FAMILY-2831";Tend="1126";Tstart="946";shortTE="F";uid="8ae815d8-7998-4c46-bc96-77003fb5f174"
WOFM01000549.1	RepeatMasker	Unknown	2044249	2044487	1523	+	.	ID="RND-6_FAMILY-5582";Tend="1114";Tstart="875";shortTE="F";uid="ac33db4f-029d-4ec6-9209-b013594c5391"
WOFM01000549.1	RepeatMasker	LTR/Gypsy	3839924	3843035	5937	+	.	ID="RND-1_FAMILY-503";TEgroup="ctg_498%7CRND-1_FAMILY-503%7C3";Tend="6138";Tstart="733";shortTE="F";uid="8799b3a0-7c65-48fb-bb2b-67c4949d2947"
WOFM01000549.1	RepeatMasker	Unknown	2967469	2967738	1393	+	.	ID="RND-4_FAMILY-958";Tend="1173";Tstart="896";shortTE="F";uid="55f61567-ed57-41c1-b124-33ac6f7e1f29"
WOFM01000549.1	RepeatMasker	DNA/TcMar-Tc1	3623662	3623789	535	+	.	ID="RND-5_FAMILY-576";Tend="1115";Tstart="984";shortTE="F";uid="2a81d8b5-86bd-427b-af10-4a6949a183c5"
WOFM01000549.1	RepeatMasker	Unknown	1743697	1744017	1564	+	.	ID="RND-5_FAMILY-2840";Tend="1287";Tstart="925";shortTE="F";uid="255cc6a6-9e0d-4cff-aa35-fef417eab0da"
WOFM01000549.1	RepeatMasker	Unknown	3050910	3051050	760	+	.	ID="RND-1_FAMILY-75";Tend="1129";Tstart="996";shortTE="F";uid="c3cb8f6c-e383-448c-ae47-a54b96b51396"
WOFM01000549.1	RepeatMasker	Unknown	3611379	3611693	1562	+	.	ID="RND-1_FAMILY-58";Tend="1257";Tstart="946";shortTE="F";uid="50ff0db2-be62-4c8a-9e94-0fd5e0bf6fb0"
WOFM01000549.1	RepeatMasker	Unknown	2993790	2993970	727	+	.	ID="RND-1_FAMILY-249";Tend="1766";Tstart="1589";shortTE="F";uid="4a8b151d-b2de-40ae-8ca0-f3dffeb364e6"
WOFM01000549.1	RepeatMasker	Unknown	1403805	1404002	688	+	.	ID="RND-4_FAMILY-2537";Tend="1166";Tstart="969";shortTE="F";uid="8d4b9bb0-1a6c-4ad2-a7be-2eaf10cdc1cd"
WOFM01000549.1	RepeatMasker	Unknown	769662	769786	653	+	.	ID="RND-1_FAMILY-117";Tend="1100";Tstart="964";shortTE="F";uid="1d723feb-39e3-45e7-a8b7-78f71f65c53c"
WOFM01000549.1	RepeatMasker	Unknown	1222938	1223204	1533	+	.	ID="RND-1_FAMILY-377";Tend="1232";Tstart="973";shortTE="F";uid="97681589-e03a-4c4e-97df-5512ebdcc023"
WOFM01000549.1	RepeatMasker	Unknown	3687406	3687753	1273	+	.	ID="RND-6_FAMILY-8128";Tend="705";Tstart="365";shortTE="F";uid="13e5cff2-5b0c-4deb-adb9-b9f9f1773733"
WOFM01000549.1	RepeatMasker	Unknown	2976108	2976240	458	+	.	ID="RND-4_FAMILY-1114";Tend="799";Tstart="682";shortTE="F";uid="df61c5c0-7dfe-4d17-80c9-ecba1578e645"
WOFM01000549.1	RepeatMasker	Unknown	3144295	3145095	2907	+	.	ID="RND-2_FAMILY-36";Tend="1428";Tstart="617";shortTE="F";uid="7925558c-e919-48e3-9e68-9167d281b5b3"
WOFM01000549.1	RepeatMasker	Unknown	1796478	1796860	991	+	.	ID="RND-4_FAMILY-492";Tend="1258";Tstart="884";shortTE="F";uid="d35d816b-f637-45de-b8e4-17c739d5e0b5"
WOFM01000549.1	RepeatMasker	Satellite	3024218	3024566	1813	+	.	ID="RND-4_FAMILY-54";Tend="1328";Tstart="956";shortTE="F";uid="dc78e689-8609-4b2c-a2b8-e66d58ad33e4"
WOFM01000549.1	RepeatMasker	Unknown	3283570	3284052	2311	+	.	ID="RND-1_FAMILY-98";Tend="1450";Tstart="942";shortTE="F";uid="046e2e41-c869-4e3f-b06a-b840f97b9c81"
WOFM01000549.1	RepeatMasker	Unknown	3856925	3857067	446	+	.	ID="RND-4_FAMILY-1923";Tend="1278";Tstart="1157";shortTE="F";uid="214bd2c8-834f-4582-ba6a-336d5cb1a4fe"
WOFM01000549.1	RepeatMasker	LTR/Gypsy	3125602	3127642	16422	+	.	ID="RND-1_FAMILY-156";Tend="3690";Tstart="1645";shortTE="F";uid="84723c6d-7623-4689-a051-cc2b287d70c7"
WOFM01000549.1	RepeatMasker	Unknown	1049147	1049285	570	+	.	ID="RND-6_FAMILY-734";Tend="532";Tstart="395";shortTE="F";uid="fae2fca7-59a9-4fb4-9e53-f2bb571b5612"
WOFM01000549.1	RepeatMasker	DNA	272251	272520	455	+	.	ID="RND-5_FAMILY-3974";Tend="1159";Tstart="900";shortTE="F";uid="55542b1a-7157-44d8-aea5-fa6c272d4500"
WOFM01000549.1	RepeatMasker	Unknown	391783	392389	3715	+	.	ID="RND-1_FAMILY-892";Tend="1944";Tstart="1327";shortTE="F";uid="ea993c0a-802d-4e9b-9f3e-5117e1b5dcc3"
WOFM01000549.1	RepeatMasker	Unknown	3623996	3624249	1273	+	.	ID="RND-1_FAMILY-117";Tend="1244";Tstart="990";shortTE="F";uid="f3addffc-124d-4985-aa1b-4d50964255ce"
WOFM01000549.1	RepeatMasker	LTR/Gypsy	1682912	1683110	842	+	.	ID="GYPSY-24_DEL-I";Tend="2819";Tstart="2615";shortTE="F";uid="3a336e37-d769-4964-a09f-e4dcc8553f9d"
WOFM01000549.1	RepeatMasker	DNA	216664	216835	674	+	.	ID="RND-6_FAMILY-3129";Tend="1133";Tstart="966";shortTE="F";uid="c64c801c-d1ba-4b0e-bf1c-53837b17685f"
WOFM01000549.1	RepeatMasker	Unknown	39479	39682	993	+	.	ID="RND-1_FAMILY-60";Tend="1126";Tstart="923";shortTE="F";uid="0f087dd1-4e85-4ea7-aeec-f8565e42e5d7"
WOFM01000549.1	RepeatMasker	DNA/hAT-hAT19	1902145	1902336	754	+	.	ID="RND-6_FAMILY-4704";Tend="1574";Tstart="1392";shortTE="F";uid="79becd64-4bc6-4238-9676-80c42f8069d3"
WOFM01000549.1	RepeatMasker	Unknown	2833195	2833475	2224	+	.	ID="RND-5_FAMILY-2114";Tend="1168";Tstart="888";shortTE="F";uid="3b279210-a0cc-4b46-a227-6776972bed9d"
WOFM01000549.1	RepeatMasker	LTR/Gypsy	656239	656493	1038	+	.	ID="RND-6_FAMILY-789";Tend="1099";Tstart="850";shortTE="F";uid="f16167e1-646e-4a70-a48c-bf2a9d006f07"
WOFM01000549.1	RepeatMasker	Unknown	2942043	2942573	1781	+	.	ID="RND-1_FAMILY-675";Tend="1468";Tstart="945";shortTE="F";uid="2f10a97a-4d30-48a4-a252-abd49bc15468"
WOFM01000549.1	RepeatMasker	LTR/Copia	370354	372890	5589	+	.	ID="RND-6_FAMILY-2660";Tend="3896";Tstart="1364";shortTE="F";uid="7885757b-7354-49f8-9ca6-855cd4fabea9"
WOFM01000549.1	RepeatMasker	Unknown	432623	432864	1495	+	.	ID="RND-5_FAMILY-3740";Tend="1221";Tstart="955";shortTE="F";uid="7a2b9dbd-527e-4000-a6cb-a1006b8cf383"
WOFM01000549.1	RepeatMasker	Unknown	1878029	1878170	833	+	.	ID="RND-1_FAMILY-9";Tend="1079";Tstart="936";shortTE="F";uid="2dabcc29-f104-4823-9810-1f2c7e72eac6"
WOFM01000549.1	RepeatMasker	DNA	3097383	3097707	1223	+	.	ID="RND-3_FAMILY-127";Tend="1819";Tstart="1512";shortTE="F";uid="e6167f01-fe6d-4428-9c4e-fe2ee03d45dc"
WOFM01000549.1	RepeatMasker	Unknown	1427550	1427788	739	+	.	ID="RND-5_FAMILY-123";Tend="3231";Tstart="2983";shortTE="F";uid="36d6f2cd-7471-4d1d-85f0-2b67c890387d"
WOFM01000549.1	RepeatMasker	Unknown	3614492	3614902	529	+	.	ID="RND-1_FAMILY-117";TEgroup="ctg_498%7CRND-1_FAMILY-117%7C2";Tend="1234";Tstart="974";shortTE="T";uid="5e86d9b4-26b2-48e7-85c5-2b0b4439c9b2"
WOFM01000549.1	RepeatMasker	Unknown	4007490	4007773	1940	+	.	ID="RND-6_FAMILY-6556";Tend="1207";Tstart="930";shortTE="F";uid="283a8dcc-9641-40c4-84dc-d63bc8822ff3"
WOFM01000549.1	RepeatMasker	LTR/Pao	2134342	2135907	13359	+	.	ID="RND-1_FAMILY-487";Tend="5555";Tstart="3980";shortTE="F";uid="c39f3a79-02f5-40df-8da4-51e06a13dd04"
WOFM01000549.1	RepeatMasker	Unknown	2976252	2976381	708	+	.	ID="RND-1_FAMILY-10";Tend="1107";Tstart="980";shortTE="F";uid="40fde3e9-a5dd-4ad4-a0cc-249276eb195c"
WOFM01000549.1	RepeatMasker	LTR/Gypsy	3035136	3035311	626	+	.	ID="GYPSY68-I_AG";Tend="2265";Tstart="2113";shortTE="F";uid="7ce920fa-5347-4f88-bdbe-01911208b8ca"
WOFM01000549.1	RepeatMasker	Unknown	2921108	2921223	589	+	.	ID="RND-4_FAMILY-718";Tend="1048";Tstart="933";shortTE="F";uid="dbf33f59-b0a8-48e3-bc37-7127cfb64e66"
WOFM01000549.1	RepeatMasker	Unknown	2866362	2866667	1825	+	.	ID="RND-6_FAMILY-1641";Tend="1415";Tstart="1095";shortTE="F";uid="7e32a764-51f7-4d0f-8e9b-a55b84939f77"
WOFM01000549.1	RepeatMasker	Unknown	2401891	2402057	544	+	.	ID="RND-1_FAMILY-117";Tend="1083";Tstart="909";shortTE="F";uid="fcde12de-262d-4a10-910e-72661110758d"
WOFM01000549.1	RepeatMasker	LTR	2736603	2737081	638	+	.	ID="RND-5_FAMILY-828";Tend="1320";Tstart="840";shortTE="F";uid="20c5faf1-e3b4-43d8-9386-163f6d1f2ffe"
WOFM01000549.1	RepeatMasker	LTR/Copia	775342	780668	46581	+	.	ID="RND-1_FAMILY-538";Tend="6091";Tstart="772";shortTE="F";uid="c93e6389-0449-42d0-a6c5-9b9bbb3db06a"
WOFM01000549.1	RepeatMasker	DNA/Merlin	2341379	2342272	2681	+	.	ID="rnd-5_family-944";Tend="1610";Tstart="800";shortTE="F";uid="538af296-19ff-4d0c-85d9-b165a8df0139"
WOFM01000549.1	RepeatMasker	DNA	3986233	3986542	1027	+	.	ID="RND-5_FAMILY-3205";Tend="1085";Tstart="754";shortTE="F";uid="4ba812b1-5d7e-41dc-87f7-971eb9849bc9"
WOFM01000549.1	RepeatMasker	LTR/Gypsy	706933	708264	8022	+	.	ID="RND-1_FAMILY-11";Tend="2172";Tstart="811";shortTE="F";uid="eba6510f-fb4d-45bb-ae28-b9ed30703975"
WOFM01000549.1	RepeatMasker	LTR/Gypsy	425839	426017	1069	+	.	ID="RND-1_FAMILY-446";Tend="991";Tstart="815";shortTE="F";uid="2d56c1dc-0466-41a0-8037-827f878f8ab4"
WOFM01000549.1	RepeatMasker	Unknown	2773058	2773380	1853	+	.	ID="RND-1_FAMILY-629";Tend="1274";Tstart="962";shortTE="F";uid="6f43a64f-e708-40a4-8326-1279170e90fa"
WOFM01000549.1	RepeatMasker	Unknown	373138	373950	4189	+	.	ID="RND-4_FAMILY-1083";Tend="1803";Tstart="936";shortTE="F";uid="93316393-8954-498b-aa1f-849644171bf0"
WOFM01000549.1	RepeatMasker	Unknown	3044587	3044817	1294	+	.	ID="RND-5_FAMILY-2402";Tend="1170";Tstart="907";shortTE="F";uid="9b0f1a28-f450-4e5c-ba10-c4c20aa1e09b"
WOFM01000549.1	RepeatMasker	Unknown	1962689	1963320	3583	+	.	ID="RND-6_FAMILY-10884";Tend="1364";Tstart="719";shortTE="F";uid="2f581d07-a004-4b62-bb93-75ae5408f705"
WOFM01000549.1	RepeatMasker	Unknown	2989722	2989902	1074	+	.	ID="RND-6_FAMILY-10716";Tend="1076";Tstart="873";shortTE="F";uid="97264af6-646c-4cad-bdc9-43f8d5f9c5fd"
WOFM01000549.1	RepeatMasker	LTR/Gypsy	1086153	1086375	950	+	.	ID="RND-6_FAMILY-550";Tend="936";Tstart="714";shortTE="F";uid="c35c1236-4206-4bd9-8f21-20774694a002"
WOFM01000549.1	RepeatMasker	Unknown	2503476	2503682	515	+	.	ID="RND-1_FAMILY-247";Tend="1073";Tstart="866";shortTE="F";uid="71f53a9a-565f-400c-a4bd-ad37959c91f2"
WOFM01000549.1	RepeatMasker	Unknown	1842868	1843722	5392	+	.	ID="RND-1_FAMILY-34";Tend="1795";Tstart="931";shortTE="F";uid="0a56a3fa-7c8e-4c1c-8009-7c982df4e0f0"
WOFM01000549.1	RepeatMasker	Unknown	3577178	3577366	1135	+	.	ID="RND-1_FAMILY-58";Tend="1256";Tstart="1062";shortTE="F";uid="10a51509-b12e-4550-89e6-b6712c337faf"
WOFM01000549.1	RepeatMasker	Unknown	1617398	1617775	2412	+	.	ID="RND-4_FAMILY-492";Tend="1257";Tstart="884";shortTE="F";uid="67733866-adf6-4033-874e-391507847867"
WOFM01000549.1	RepeatMasker	Unknown	765453	765711	1159	+	.	ID="RND-6_FAMILY-9801";Tend="1250";Tstart="996";shortTE="F";uid="4a5b98d6-a62f-493e-a682-be0429c3e545"
WOFM01000549.1	RepeatMasker	Unknown	1181357	1181526	1122	+	.	ID="RND-1_FAMILY-75";Tend="1132";Tstart="962";shortTE="F";uid="e49623d9-5f0e-4a3a-b871-307b39c2d2b7"
WOFM01000549.1	RepeatMasker	Unknown	2911480	2911669	573	+	.	ID="RND-3_FAMILY-1197";Tend="792";Tstart="598";shortTE="F";uid="ad621236-6cc8-4796-ac50-9489645d19e1"
WOFM01000549.1	RepeatMasker	DNA	346318	346452	724	+	.	ID="RND-5_FAMILY-3205";Tend="1227";Tstart="1093";shortTE="F";uid="7cd9639f-4c60-401c-91f1-26a7fa190652"
WOFM01000549.1	RepeatMasker	Unknown	837753	837944	1208	+	.	ID="RND-1_FAMILY-435";Tend="1121";Tstart="930";shortTE="F";uid="2496fe17-c78d-495d-be31-dbecdc4cfe9c"
WOFM01000549.1	RepeatMasker	Unknown	4089742	4089947	1239	+	.	ID="RND-4_FAMILY-1036";Tend="1157";Tstart="951";shortTE="F";uid="de5c3343-58b5-47dd-8fbe-bd248e7e91e4"
WOFM01000549.1	RepeatMasker	DNA/Kolobok-T2?	3272877	3274292	7756	+	.	ID="RND-1_FAMILY-62";Tend="1442";Tstart="4";shortTE="F";uid="92272f43-3cc2-4c9c-bff7-b9c3c49d6b42"
WOFM01000549.1	RepeatMasker	Unknown	1920795	1921167	1391	+	.	ID="RND-4_FAMILY-1521";Tend="1277";Tstart="926";shortTE="F";uid="d0991ac8-a598-402a-ae54-b75441e236f9"
WOFM01000549.1	RepeatMasker	LTR/Gypsy	2425893	2426141	1204	+	.	ID="RND-6_FAMILY-5486";Tend="1034";Tstart="785";shortTE="F";uid="d4348cb5-7328-4989-b388-9ce90af74be7"
WOFM01000549.1	RepeatMasker	Unknown	3158361	3158608	1532	+	.	ID="RND-4_FAMILY-2443";Tend="1194";Tstart="953";shortTE="F";uid="cf5ddcaf-58d8-4629-9d9b-941f08a5b7aa"
WOFM01000549.1	RepeatMasker	Unknown	2306838	2306996	1010	+	.	ID="RND-1_FAMILY-8";Tend="1817";Tstart="1663";shortTE="F";uid="d4b94fe0-0ed6-4a6d-b869-5f6e6a717ead"
WOFM01000549.1	RepeatMasker	DNA/Crypton-I	1331189	1331715	909	+	.	ID="RND-4_FAMILY-334";TEgroup="ctg_498%7CRND-4_FAMILY-334%7C1";Tend="1686";Tstart="889";shortTE="F";uid="92a874d9-28fa-41b6-b8e2-a909c894d24c"
WOFM01000549.1	RepeatMasker	Unknown	3678483	3678740	2005	+	.	ID="RND-1_FAMILY-706";Tend="1301";Tstart="1045";shortTE="F";uid="4ab8d506-1ac5-4309-9994-2e58a68f0841"
WOFM01000549.1	RepeatMasker	LTR/Gypsy	291725	292301	406	+	.	ID="RND-5_FAMILY-1994";Tend="6400";Tstart="5863";shortTE="F";uid="bc78f525-e2b8-447f-bd22-baa860fdc980"
WOFM01000549.1	RepeatMasker	Unknown	40035	40186	455	+	.	ID="RND-3_FAMILY-391";Tend="1820";Tstart="1669";shortTE="F";uid="3c3c80f1-70af-4b62-85a9-4b6d5d3f6113"
WOFM01000549.1	RepeatMasker	Unknown	989694	989954	1920	+	.	ID="RND-1_FAMILY-1040";Tend="1152";Tstart="892";shortTE="F";uid="b1282242-4091-4584-873c-f63833751052"
WOFM01000549.1	RepeatMasker	Unknown	2235145	2235385	741	+	.	ID="RND-5_FAMILY-4056";TEgroup="ctg_498%7CRND-5_FAMILY-4056%7C3";Tend="1157";Tstart="1030";shortTE="F";uid="85f7166e-66eb-4bda-b77b-7f9424213cfe"
WOFM01000549.1	RepeatMasker	Unknown	206437	206735	1916	+	.	ID="RND-4_FAMILY-449";Tend="1247";Tstart="945";shortTE="F";uid="e0362e36-b775-4763-9c10-824d003fc62b"
WOFM01000549.1	RepeatMasker	Unknown	641312	641524	1127	+	.	ID="RND-1_FAMILY-438";Tend="1175";Tstart="956";shortTE="F";uid="156524a2-39d5-4957-a293-821cdea5178d"
WOFM01000549.1	RepeatMasker	Unknown	3884549	3886293	4839	+	.	ID="RND-1_FAMILY-7";Tend="3335";Tstart="891";shortTE="F";uid="25cbf649-18f8-45fb-8417-100a2836bbd0"
WOFM01000549.1	RepeatMasker	DNA/TcMar-Mariner	1487341	1487555	899	+	.	ID="RND-6_FAMILY-9025";Tend="1546";Tstart="1319";shortTE="F";uid="6ff744ce-3770-4691-b100-3529b70bae08"
WOFM01000549.1	RepeatMasker	Unknown	1803396	1803569	569	+	.	ID="RND-4_FAMILY-1923";Tend="1275";Tstart="1129";shortTE="F";uid="d0dff8bc-826b-4783-9202-6cf297e487c7"
WOFM01000549.1	RepeatMasker	Unknown	4024902	4025765	962	+	.	ID="RND-6_FAMILY-2879";TEgroup="ctg_498%7CRND-6_FAMILY-2879%7C1";Tend="1252";Tstart="186";shortTE="F";uid="0827399c-49c6-4b54-86bc-e526b84c05ae"
WOFM01000549.1	RepeatMasker	DNA	425192	425295	629	+	.	ID="RND-5_FAMILY-3205";Tend="1227";Tstart="1124";shortTE="F";uid="af807946-5c8b-4685-ad4e-5b1aa5fe8317"
WOFM01000549.1	RepeatMasker	Unknown	2595504	2595675	628	+	.	ID="RND-6_FAMILY-2165";Tend="1059";Tstart="882";shortTE="F";uid="7652b316-aa13-4349-8129-ac06753aa7a6"
WOFM01000549.1	RepeatMasker	Unknown	2849212	2849503	1174	+	.	ID="RND-1_FAMILY-58";Tend="1284";Tstart="942";shortTE="F";uid="e039a673-f5d8-4fa4-8888-f836783b4d8e"
WOFM01000549.1	RepeatMasker	Unknown	2186180	2186713	2333	+	.	ID="RND-2_FAMILY-36";Tend="1516";Tstart="976";shortTE="F";uid="4b1b1502-b4cc-4753-8fc7-583d8acf496b"
WOFM01000549.1	RepeatMasker	Unknown	1278302	1278457	1004	+	.	ID="RND-1_FAMILY-247";Tend="1348";Tstart="1193";shortTE="F";uid="b6ddf397-b449-43ed-adda-633029d5432e"
WOFM01000549.1	RepeatMasker	Unknown	152929	153061	851	+	.	ID="RND-1_FAMILY-947";Tend="1139";Tstart="1003";shortTE="F";uid="15aaf49d-5f6c-4463-aa0c-b074c5eeb6f7"
WOFM01000549.1	RepeatMasker	Unknown	3850569	3850706	668	+	.	ID="RND-1_FAMILY-10";Tend="1108";Tstart="972";shortTE="F";uid="7a4ead2a-ea76-42d8-bb42-11fe8d4b94bb"
WOFM01000549.1	RepeatMasker	Unknown	303606	304064	2846	+	.	ID="RND-6_FAMILY-19";Tend="964";Tstart="528";shortTE="F";uid="007edcb1-6bea-4f4a-95ea-04e5b28d7e0e"
WOFM01000549.1	RepeatMasker	Unknown	49288	49768	1514	+	.	ID="RND-5_FAMILY-4056";TEgroup="ctg_498%7CRND-5_FAMILY-4056%7C1";Tend="1414";Tstart="1007";shortTE="F";uid="d5927d77-d909-4069-9c74-ccb97c326576"
WOFM01000549.1	RepeatMasker	DNA/Merlin	1845266	1845933	2901	+	.	ID="RND-4_FAMILY-263";Tend="1498";Tstart="787";shortTE="F";uid="fbbce89d-d2b1-4a47-81d9-3b5a62fe6428"
WOFM01000549.1	RepeatMasker	RC/Helitron	3080407	3081118	2149	+	.	ID="RND-4_FAMILY-590";Tend="2015";Tstart="1341";shortTE="F";uid="88085c49-97d5-491e-b8c1-58db4bf44bc5"
WOFM01000549.1	RepeatMasker	RC/Helitron	3295331	3295615	1866	+	.	ID="RND-6_FAMILY-469";Tend="1320";Tstart="1016";shortTE="F";uid="95b9e411-299f-4c4d-9653-15626e814c34"
WOFM01000549.1	RepeatMasker	Unknown	1413557	1413817	1200	+	.	ID="RND-6_FAMILY-642";Tend="1218";Tstart="944";shortTE="F";uid="e86270ac-4ce7-4d25-bf85-e02521e35866"
WOFM01000549.1	RepeatMasker	Unknown	1584647	1584825	1014	+	.	ID="RND-1_FAMILY-2";Tend="1064";Tstart="877";shortTE="F";uid="a1a0a755-1186-4bfc-b023-8faf3e1cd876"
WOFM01000549.1	RepeatMasker	Unknown	46391	46538	564	+	.	ID="RND-5_FAMILY-2840";Tend="1104";Tstart="951";shortTE="F";uid="d0191680-6346-4dbf-9949-b09bc139ce2d"
WOFM01000549.1	RepeatMasker	Unknown	1811209	1811316	562	+	.	ID="RND-4_FAMILY-1923";Tend="1071";Tstart="967";shortTE="F";uid="26b03cab-de04-4781-90f9-8508e5a72a87"
WOFM01000549.1	RepeatMasker	Unknown	1815415	1815692	1628	+	.	ID="RND-1_FAMILY-721";Tend="1192";Tstart="929";shortTE="F";uid="5cd8ef64-b2ed-43a6-832e-99185036420a"
WOFM01000549.1	RepeatMasker	DNA/Crypton-I	3735435	3735985	3445	+	.	ID="RND-6_FAMILY-470";Tend="1547";Tstart="995";shortTE="F";uid="24c6d3cc-648e-4d00-842c-2bf6dda7fe7a"
WOFM01000549.1	RepeatMasker	Unknown	1668456	1669035	3814	+	.	ID="RND-6_FAMILY-1576";Tend="1573";Tstart="1028";shortTE="F";uid="ea42de9e-e4a7-440d-8fec-77ab3634c0a1"
WOFM01000549.1	RepeatMasker	Unknown	3151415	3151518	733	+	.	ID="RND-1_FAMILY-58";Tend="1058";Tstart="958";shortTE="F";uid="13f2b2fa-991d-424a-8f22-e87ce02f4aa2"
WOFM01000549.1	RepeatMasker	RC/Helitron	3795272	3795764	1769	+	.	ID="RND-1_FAMILY-466";Tend="2019";Tstart="1147";shortTE="F";uid="a4e0e634-7366-4932-aeef-61a035b386eb"
WOFM01000549.1	RepeatMasker	Unknown	2885785	2886223	3675	+	.	ID="RND-1_FAMILY-295";Tend="1376";Tstart="938";shortTE="F";uid="ffb9f42f-e1cd-4d22-bbd0-84bb8ae020a1"
WOFM01000549.1	RepeatMasker	Unknown	800612	800983	1804	+	.	ID="RND-4_FAMILY-1891";Tend="1457";Tstart="1061";shortTE="F";uid="ceac1c05-18dc-458a-bdd0-98ea973074ac"
WOFM01000549.1	RepeatMasker	Unknown	2164122	2164823	2765	+	.	ID="RND-6_FAMILY-7951";Tend="1983";Tstart="1219";shortTE="F";uid="08483b67-cfed-4869-abfe-1f3f8afc44cf"
WOFM01000549.1	RepeatMasker	Unknown	4208550	4209010	1306	+	.	ID="RND-5_FAMILY-246";Tend="1375";Tstart="927";shortTE="F";uid="259aec26-dde2-4832-b797-32f142a9c9d9"
WOFM01000549.1	RepeatMasker	RC/Helitron	3906367	3906547	661	+	.	ID="RND-4_FAMILY-618";Tend="1394";Tstart="1212";shortTE="F";uid="ac38dcef-d7da-427e-a9e1-4a68931422f3"
WOFM01000549.1	RepeatMasker	Unknown	3203508	3203781	1644	+	.	ID="RND-1_FAMILY-117";Tend="1226";Tstart="951";shortTE="F";uid="9a9d41e0-af7f-4815-8060-352eeb57f6fc"
WOFM01000549.1	RepeatMasker	Unknown	2475400	2475589	1354	+	.	ID="RND-1_FAMILY-295";Tend="1122";Tstart="920";shortTE="F";uid="e1e9b47f-c03d-450f-958a-5e61b061dc44"
WOFM01000549.1	RepeatMasker	RC/Helitron	2991599	2992124	3652	+	.	ID="RND-5_FAMILY-2792";Tend="1869";Tstart="1327";shortTE="F";uid="ecf12070-bef1-41c4-a07f-769430cba55c"
WOFM01000549.1	RepeatMasker	LTR	2337351	2337749	656	+	.	ID="RND-5_FAMILY-828";Tend="1285";Tstart="894";shortTE="F";uid="0a0a7217-ce25-44bf-837d-cfc976c63e66"
WOFM01000549.1	RepeatMasker	LINE/RTE-BovB	408032	408232	1116	+	.	ID="RND-3_FAMILY-11";Tend="1128";Tstart="925";shortTE="F";uid="c8926322-41b2-4f7d-946b-9d34f8ad684d"
WOFM01000549.1	RepeatMasker	LTR/Gypsy	2558611	2559091	3370	+	.	ID="RND-1_FAMILY-259";Tend="6307";Tstart="5824";shortTE="F";uid="032f71e5-8479-47a6-9948-98c0abda220c"
WOFM01000549.1	RepeatMasker	RC/Helitron	2099807	2099993	610	+	.	ID="RND-4_FAMILY-618";Tend="1394";Tstart="1213";shortTE="F";uid="94b3aa38-3c17-44b4-be16-62e45d108497"
WOFM01000549.1	RepeatMasker	Unknown	843594	843756	411	+	.	ID="RND-4_FAMILY-3345";Tend="1361";Tstart="1210";shortTE="F";uid="ce388cb1-cf8e-4b85-9cb8-030497b60cd1"
WOFM01000549.1	RepeatMasker	RC/Helitron	741555	741790	743	+	.	ID="RND-6_FAMILY-4557";Tend="881";Tstart="650";shortTE="F";uid="06667ed5-ac33-4b57-ba7e-c97a975fffb2"
WOFM01000549.1	RepeatMasker	Unknown	2630831	2630953	915	+	.	ID="RND-1_FAMILY-95";Tend="1644";Tstart="1521";shortTE="F";uid="1a3f0117-f0d2-47a6-b276-f840a50acbb6"
WOFM01000549.1	RepeatMasker	LTR/Gypsy	866433	867102	5686	+	.	ID="RND-6_FAMILY-42";Tend="8910";Tstart="8241";shortTE="F";uid="631e613b-063c-4472-9874-e3c5923d877f"
WOFM01000549.1	RepeatMasker	DNA/TcMar-Mariner	1578760	1579092	1531	+	.	ID="RND-1_FAMILY-683";Tend="1711";Tstart="1364";shortTE="F";uid="f815f9ea-5d8a-4983-8ec3-7f7510494686"
WOFM01000549.1	RepeatMasker	Unknown	1741746	1742098	1061	+	.	ID="RND-1_FAMILY-370";Tend="1345";Tstart="979";shortTE="F";uid="e3f61a03-f622-4eff-a54d-8c1df9b18e68"
WOFM01000549.1	RepeatMasker	LTR/Pao	774266	774490	827	+	.	ID="RND-6_FAMILY-10672";Tend="198";Tstart="26";shortTE="F";uid="3b549904-5613-40d2-bc9a-5fbe292abc0e"
WOFM01000549.1	RepeatMasker	Unknown	884271	885088	4336	+	.	ID="RND-4_FAMILY-1098";Tend="1727";Tstart="920";shortTE="F";uid="dedc9d7e-f911-4784-8cfb-2322532397ec"
WOFM01000549.1	RepeatMasker	Unknown	3445398	3445595	954	+	.	ID="RND-4_FAMILY-986";Tend="1381";Tstart="1183";shortTE="F";uid="c942e3d0-9703-4157-a744-56a5438e56c9"
WOFM01000549.1	RepeatMasker	Unknown	2624826	2625029	1048	+	.	ID="RND-1_FAMILY-938";Tend="1151";Tstart="946";shortTE="F";uid="5abf4ee1-c78d-4a05-b525-0ce3b3b7199b"
WOFM01000549.1	RepeatMasker	Unknown	957402	958023	1475	+	.	ID="RND-1_FAMILY-380";Tend="1570";Tstart="945";shortTE="F";uid="9af45654-4235-4db6-9f44-49cebe0cc65a"
WOFM01000549.1	RepeatMasker	Unknown	3670312	3670487	1142	+	.	ID="RND-1_FAMILY-657";Tend="1047";Tstart="875";shortTE="F";uid="7619bec4-ae63-4c61-9090-55c487aa8726"
WOFM01000549.1	RepeatMasker	Unknown	4055986	4056624	4482	+	.	ID="RND-6_FAMILY-3860";Tend="1761";Tstart="1100";shortTE="F";uid="4ef0b8ca-3873-4eb4-a3d6-c88b56191d18"
WOFM01000549.1	RepeatMasker	Unknown	2211024	2211130	427	+	.	ID="RND-6_FAMILY-2831";Tend="1227";Tstart="1129";shortTE="F";uid="7af0d96a-9965-4f5c-bb82-3da7ad3124a4"
WOFM01000549.1	RepeatMasker	Unknown	19237	19545	1274	+	.	ID="RND-6_FAMILY-2349";Tend="1565";Tstart="1257";shortTE="F";uid="750a72ec-191c-40c6-89b0-54064471ee76"
WOFM01000549.1	RepeatMasker	Unknown	2563934	2564614	1433	+	.	ID="RND-1_FAMILY-639";Tend="1445";Tstart="755";shortTE="F";uid="3050c6e9-b7ee-468f-aac0-3a8af4ade5cd"
WOFM01000549.1	RepeatMasker	Unknown	3237114	3237363	761	+	.	ID="RND-2_FAMILY-36";Tend="1237";Tstart="968";shortTE="F";uid="0a743259-9d04-458d-9e31-0291b9bf8910"
WOFM01000549.1	RepeatMasker	Unknown	2359595	2359755	584	+	.	ID="RND-1_FAMILY-871";Tend="1776";Tstart="1616";shortTE="F";uid="ce68eb4d-2831-414b-a10f-c7f54bae475c"
WOFM01000549.1	RepeatMasker	Unknown	2310673	2311249	2538	+	.	ID="RND-4_FAMILY-829";Tend="1765";Tstart="1180";shortTE="F";uid="02a81271-8764-4a5f-bee4-b8efec73033e"
WOFM01000549.1	RepeatMasker	Unknown	2907251	2907378	776	+	.	ID="RND-5_FAMILY-3330";Tend="1146";Tstart="1019";shortTE="F";uid="e95e98cc-3897-4402-a032-9316bcc6de80"
WOFM01000549.1	RepeatMasker	DNA/hAT-hAT19	550454	550646	548	+	.	ID="RND-6_FAMILY-4704";Tend="1575";Tstart="1370";shortTE="F";uid="87718024-ece1-4fd8-bc10-0a645fbc3826"
WOFM01000549.1	RepeatMasker	Unknown	2086736	2086929	1164	+	.	ID="RND-4_FAMILY-1036";Tend="1152";Tstart="956";shortTE="F";uid="5664ef21-4c2e-4763-9413-6757207c8d09"
WOFM01000549.1	RepeatMasker	Unknown	114563	114746	1093	+	.	ID="RND-1_FAMILY-251";Tend="1095";Tstart="909";shortTE="F";uid="fb2564d1-0e8e-4860-8b88-5a1827df070e"
WOFM01000549.1	RepeatMasker	Unknown	185596	185905	1436	+	.	ID="RND-5_FAMILY-647";Tend="1209";Tstart="896";shortTE="F";uid="b6686ba1-7c1e-44f9-9834-207f7583787f"
WOFM01000549.1	RepeatMasker	Unknown	261620	261739	583	+	.	ID="RND-5_FAMILY-749";Tend="949";Tstart="821";shortTE="F";uid="4e875530-7397-47f7-b126-e53962cc4437"
WOFM01000549.1	RepeatMasker	LTR/Gypsy	3991859	4002506	4369	+	.	ID="RND-6_FAMILY-42";TEgroup="ctg_498%7CRND-6_FAMILY-42%7C3";Tend="9912";Tstart="2";shortTE="F";uid="7c54e772-13de-484d-a972-455f3b077d81"
WOFM01000549.1	RepeatMasker	DNA/hAT-Tip100	1300918	1301544	3213	+	.	ID="RND-5_FAMILY-1758";Tend="1892";Tstart="1258";shortTE="F";uid="59d20be3-3da4-43a9-8d27-9521767f0c67"
WOFM01000549.1	RepeatMasker	LTR/Gypsy	963161	966116	10211	+	.	ID="RND-1_FAMILY-226";TEgroup="ctg_498%7CRND-1_FAMILY-226%7C1";Tend="7705";Tstart="2292";shortTE="F";uid="386464da-8b74-485a-912e-10f651fd16c6"
WOFM01000549.1	RepeatMasker	Unknown	1250658	1250774	420	+	.	ID="RND-5_FAMILY-123";Tend="6997";Tstart="6869";shortTE="F";uid="419a28d8-487a-4ba0-8e4c-11fbd685e738"
WOFM01000549.1	RepeatMasker	LTR/Copia	3491979	3492295	2288	+	.	ID="RND-5_FAMILY-4028";Tend="2368";Tstart="2049";shortTE="F";uid="055bd0a4-950b-416c-ba83-bd20382bb616"
WOFM01000549.1	RepeatMasker	DNA/Crypton-I	2529079	2529259	597	+	.	ID="RND-1_FAMILY-240";Tend="1264";Tstart="1087";shortTE="F";uid="9e146a7d-8503-4326-90b5-a7214b0f8033"
WOFM01000549.1	RepeatMasker	Unknown	2197735	2198846	7655	+	.	ID="RND-1_FAMILY-941";Tend="1923";Tstart="806";shortTE="F";uid="40470394-b07b-4e67-bf51-4c935b95fa7f"
WOFM01000549.1	RepeatMasker	Unknown	630503	630621	795	+	.	ID="RND-1_FAMILY-853";Tend="1087";Tstart="970";shortTE="F";uid="a426b680-bd52-4630-b608-f00214e7d336"
WOFM01000549.1	RepeatMasker	LINE/RTE-BovB	3819723	3820286	3363	+	.	ID="RND-3_FAMILY-11";Tend="1468";Tstart="925";shortTE="F";uid="c44dcbc5-fd5f-4d90-9a02-37e7f246c9b6"
WOFM01000549.1	RepeatMasker	Unknown	330946	331375	2355	+	.	ID="RND-4_FAMILY-1024";Tend="1314";Tstart="900";shortTE="F";uid="5f33871f-7448-4a6a-aa8c-55be0563947f"
WOFM01000549.1	RepeatMasker	Unknown	259286	260150	3691	+	.	ID="RND-1_FAMILY-553";Tend="5843";Tstart="4976";shortTE="F";uid="a28f3e2b-9550-44db-93a4-b0fbfd5b7229"
WOFM01000549.1	RepeatMasker	Unknown	443804	444089	1452	+	.	ID="RND-4_FAMILY-2443";Tend="1197";Tstart="908";shortTE="F";uid="e998ed3c-fea0-4bd1-9cef-8c01255de5fc"
WOFM01000549.1	RepeatMasker	Unknown	1776549	1776972	2571	+	.	ID="RND-1_FAMILY-60";Tend="1402";Tstart="958";shortTE="F";uid="208fdf6f-1ecd-46f9-84b2-5016a9254f2f"
WOFM01000549.1	RepeatMasker	RC/Helitron	1994208	1994497	1884	+	.	ID="RND-4_FAMILY-489";Tend="1282";Tstart="997";shortTE="F";uid="b47351e6-7458-4639-80b7-86ed97ef673f"
WOFM01000549.1	RepeatMasker	Unknown	1271686	1271961	1111	+	.	ID="RND-1_FAMILY-328";Tend="1287";Tstart="994";shortTE="F";uid="e999bea0-85a8-4105-86ed-2f9f128d8b67"
WOFM01000549.1	RepeatMasker	Unknown	3689889	3690052	641	+	.	ID="RND-5_FAMILY-487";Tend="1221";Tstart="1047";shortTE="F";uid="7accbb4b-b5a8-4d5f-a675-1c3c1fdf8b9e"
WOFM01000549.1	RepeatMasker	Unknown	3444940	3445108	861	+	.	ID="RND-4_FAMILY-986";Tend="1188";Tstart="1020";shortTE="F";uid="eb1f38db-1d64-4a64-8284-e2820bd005c6"
WOFM01000549.1	RepeatMasker	Unknown	2668269	2668944	4684	+	.	ID="RND-5_FAMILY-622";Tend="1607";Tstart="929";shortTE="F";uid="f19c2f17-5620-4d02-8c9e-94eb67f47a90"
WOFM01000549.1	RepeatMasker	Unknown	401683	401856	558	+	.	ID="RND-1_FAMILY-159";Tend="1274";Tstart="1101";shortTE="F";uid="d4fddb46-4018-4aa2-8868-b22d720595bc"
WOFM01000549.1	RepeatMasker	DNA/Kolobok-T2?	3867720	3868212	4068	+	.	ID="RND-1_FAMILY-62";Tend="1479";Tstart="985";shortTE="F";uid="e448011c-8727-42c3-aed3-815d009864ee"
WOFM01000549.1	RepeatMasker	LTR/Gypsy	1305381	1306010	3015	+	.	ID="RND-6_FAMILY-2734";Tend="9236";Tstart="8574";shortTE="F";uid="172063d6-a35d-4641-9c4a-041537b0b939"
WOFM01000549.1	RepeatMasker	Unknown	1486431	1486889	2377	+	.	ID="RND-3_FAMILY-526";Tend="1438";Tstart="981";shortTE="F";uid="f0c3cf55-1f1a-427b-8803-067e0a19ef2f"
WOFM01000549.1	RepeatMasker	LTR/Gypsy	2236184	2243069	51936	+	.	ID="RND-3_FAMILY-235";Tend="7713";Tstart="812";shortTE="F";uid="8c828bb1-419b-48f3-af18-fbe82848b504"
WOFM01000549.1	RepeatMasker	Unknown	3010710	3010885	745	+	.	ID="RND-1_FAMILY-1";Tend="1434";Tstart="1264";shortTE="F";uid="1b167676-fc2c-442e-86d6-2dd2ba2036e9"
WOFM01000549.1	RepeatMasker	DNA/Crypton-I	2777462	2777936	3700	+	.	ID="RND-6_FAMILY-1565";Tend="1118";Tstart="632";shortTE="F";uid="2184ad97-d470-4958-b895-a7b112a0fb39"
WOFM01000549.1	RepeatMasker	LTR/Copia	3134022	3141216	58475	+	.	ID="RND-1_FAMILY-111";Tend="7924";Tstart="755";shortTE="F";uid="de6fbf5b-d0cd-4f7f-9acf-7806ae4bb9e2"
WOFM01000549.1	RepeatMasker	DNA/TcMar-Mariner	2180010	2180339	2261	+	.	ID="RND-1_FAMILY-683";Tend="1430";Tstart="1102";shortTE="F";uid="d6a66077-c8d2-4bb4-9fb1-22b0bd2aa784"
WOFM01000549.1	RepeatMasker	Unknown	725432	726312	2834	+	.	ID="RND-2_FAMILY-36";Tend="1778";Tstart="617";shortTE="F";uid="6b3daa9f-ffd2-49c3-9702-2bffb577d2ab"
WOFM01000549.1	RepeatMasker	Unknown	1362783	1364471	6686	+	.	ID="RND-6_FAMILY-1657";Tend="1897";Tstart="668";shortTE="F";uid="dfb30224-457b-4a07-8a42-df330ec4d604"
WOFM01000549.1	RepeatMasker	Unknown	1054703	1055545	5161	+	.	ID="RND-6_FAMILY-1182";Tend="1787";Tstart="945";shortTE="F";uid="f455290a-9948-4b0a-bd31-97aa6ae7cd9f"
WOFM01000549.1	RepeatMasker	DNA/Kolobok-Hydra	3625174	3625349	678	+	.	ID="RND-5_FAMILY-198";Tend="1275";Tstart="1105";shortTE="F";uid="57a6f1eb-6b9d-48df-9f2e-fe1d977a136d"
WOFM01000549.1	RepeatMasker	Unknown	1208243	1208936	4654	+	.	ID="RND-1_FAMILY-495";Tend="1626";Tstart="945";shortTE="F";uid="a4cefa09-afdb-4d05-998e-5d6b960209b4"
WOFM01000549.1	RepeatMasker	Unknown	1719417	1719665	1528	+	.	ID="RND-1_FAMILY-1040";Tend="1151";Tstart="890";shortTE="F";uid="bd8c9693-a47f-42f9-ba7d-2d50985c06dc"
WOFM01000549.1	RepeatMasker	Unknown	3282785	3282932	420	+	.	ID="RND-4_FAMILY-1114";Tend="855";Tstart="711";shortTE="F";uid="0138e9d4-ea09-4ab0-a2a3-f94e7da4deef"
WOFM01000549.1	RepeatMasker	LTR/Pao	2661752	2662013	592	+	.	ID="RND-6_FAMILY-1230";Tend="10213";Tstart="9956";shortTE="F";uid="ea70446e-e49d-4930-b771-447ff2777873"
WOFM01000549.1	RepeatMasker	Unknown	2110248	2110476	437	+	.	ID="RND-1_FAMILY-433";Tend="1190";Tstart="971";shortTE="F";uid="6afda59c-bc99-4b03-aae0-e90292cde635"
WOFM01000549.1	RepeatMasker	LTR/Gypsy	2798545	2799042	4137	+	.	ID="RND-1_FAMILY-25";Tend="1494";Tstart="999";shortTE="F";uid="4f51a312-6ed8-4943-ba97-265dcc11b6b4"
WOFM01000549.1	RepeatMasker	Unknown	3114702	3114927	517	+	.	ID="RND-4_FAMILY-231";Tend="1388";Tstart="1172";shortTE="F";uid="0f0a180e-3eb7-4868-8219-d49cfd452c22"
WOFM01000549.1	RepeatMasker	LINE/L2	3504873	3505899	6950	+	.	ID="RND-5_FAMILY-2134";Tend="1867";Tstart="839";shortTE="F";uid="5f3e0efe-f159-4862-bcbc-f5d81db87099"
WOFM01000549.1	RepeatMasker	Unknown	3899816	3900467	5477	+	.	ID="RND-1_FAMILY-811";Tend="1599";Tstart="946";shortTE="F";uid="21cf6341-4ddc-4b88-a7a9-c6108cec695b"
WOFM01000549.1	RepeatMasker	LTR/Gypsy	1133173	1134647	11118	+	.	ID="RND-6_FAMILY-42";Tend="8907";Tstart="7447";shortTE="F";uid="4530f6b1-ce3f-4088-90a2-b3c12847fc32"
WOFM01000549.1	RepeatMasker	LTR/Copia	2271380	2274867	23309	+	.	ID="RND-1_FAMILY-202";Tend="7651";Tstart="4120";shortTE="F";uid="3e3ffac4-1975-4e23-bba0-b232d8f524c8"
WOFM01000549.1	RepeatMasker	Unknown	3618572	3618839	1484	+	.	ID="RND-5_FAMILY-1247";Tend="1205";Tstart="894";shortTE="F";uid="9e1e7090-52fb-4d74-92c0-23eddd5b151f"
WOFM01000549.1	RepeatMasker	Unknown	1314060	1314606	2951	+	.	ID="RND-4_FAMILY-3345";Tend="1483";Tstart="913";shortTE="F";uid="6a62fc62-1db9-4daa-8266-3a84bba71861"
WOFM01000549.1	RepeatMasker	Unknown	3947243	3948216	3332	+	.	ID="RND-2_FAMILY-36";Tend="1775";Tstart="619";shortTE="F";uid="7309045c-de43-4983-8c5f-fc729c2c3db1"
WOFM01000549.1	RepeatMasker	Unknown	3265764	3266149	2585	+	.	ID="RND-1_FAMILY-725";Tend="1318";Tstart="922";shortTE="F";uid="439f2d48-79d3-42f7-9d03-7f84cd7db409"
WOFM01000549.1	RepeatMasker	Unknown	2613717	2613936	1249	+	.	ID="RND-4_FAMILY-1036";Tend="1152";Tstart="956";shortTE="F";uid="5c310f19-9827-48b3-bc34-ad706789a9ac"
WOFM01000549.1	RepeatMasker	DNA/MULE-MuDR	3454748	3455404	4191	+	.	ID="RND-6_FAMILY-6114";Tend="1663";Tstart="959";shortTE="F";uid="81fd8a64-1119-4553-a68b-2cd08fb6ac1e"
WOFM01000549.1	RepeatMasker	LTR/Copia	3491031	3491526	2886	+	.	ID="RND-5_FAMILY-4028";Tend="2056";Tstart="1549";shortTE="F";uid="993b41d4-cce6-476e-bfa3-dfb8a2551a2a"
WOFM01000549.1	RepeatMasker	LTR/Gypsy	1254719	1261783	55533	+	.	ID="RND-1_FAMILY-84";Tend="7643";Tstart="769";shortTE="F";uid="307bd1b7-af06-4fd8-8a51-9d57b386d756"
WOFM01000549.1	RepeatMasker	Unknown	1022000	1022720	3129	+	.	ID="RND-1_FAMILY-10";Tend="1850";Tstart="1077";shortTE="F";uid="b2b562dd-766d-4a36-8efd-da7f8eb8bc75"
WOFM01000549.1	RepeatMasker	DNA/Merlin	2178424	2178654	1094	+	.	ID="RND-5_FAMILY-944";Tend="1729";Tstart="1505";shortTE="F";uid="8e38dffe-f450-47f1-bf75-c3f6c5bfc22f"
WOFM01000549.1	RepeatMasker	Unknown	152742	152925	909	+	.	ID="RND-4_FAMILY-804";Tend="1112";Tstart="914";shortTE="F";uid="a51a48fc-ae88-4dd7-979a-ffe2a0c59925"
WOFM01000549.1	RepeatMasker	Unknown	1395217	1396155	1606	+	.	ID="RND-6_FAMILY-1657";Tend="1837";Tstart="883";shortTE="F";uid="cbe1bbbc-4c40-4471-88fc-6eaab3ca5496"
WOFM01000549.1	RepeatMasker	Unknown	22600	22941	1982	+	.	ID="RND-6_FAMILY-7056";Tend="1254";Tstart="911";shortTE="F";uid="c5cfaea8-9e2f-4a43-b93a-f0dfdbeb55f5"
WOFM01000549.1	RepeatMasker	Unknown	1908532	1908999	2731	+	.	ID="RND-1_FAMILY-629";Tend="1361";Tstart="858";shortTE="F";uid="a8ac518f-2836-43d9-9503-c28a4b8aeb3f"
WOFM01000549.1	RepeatMasker	LTR/Pao	3392568	3393040	3068	+	.	ID="RND-1_FAMILY-54";Tend="1444";Tstart="967";shortTE="F";uid="0a63f002-c13d-4bd1-84ba-7ac1d85b3e0d"
WOFM01000549.1	RepeatMasker	Unknown	184061	184870	1299	+	.	ID="RND-5_FAMILY-1606";TEgroup="ctg_498%7CRND-5_FAMILY-1606%7C1";Tend="1106";Tstart="656";shortTE="F";uid="70b185c1-0271-45bb-8677-86c5a4079317"
WOFM01000549.1	RepeatMasker	LTR/Copia	4097038	4097632	774	+	.	ID="RND-5_FAMILY-1806";Tend="4892";Tstart="4252";shortTE="F";uid="d6bc74ad-a76b-4bf5-8c90-0575b5d5c7ca"
WOFM01000549.1	RepeatMasker	Unknown	1224758	1224963	681	+	.	ID="RND-1_FAMILY-175";Tend="1044";Tstart="867";shortTE="F";uid="ce1790eb-877f-4ab1-a9a2-7f8436898f01"
WOFM01000549.1	RepeatMasker	LTR/Gypsy	2377639	2383969	47556	+	.	ID="RND-1_FAMILY-184";TEgroup="ctg_498%7CRND-1_FAMILY-184%7C1";Tend="6492";Tstart="266";shortTE="F";uid="4a331c58-b47f-4f70-8d44-80c84ef15d92"
WOFM01000549.1	RepeatMasker	LINE/R2-NeSL	4221093	4221439	2162	+	.	ID="RND-3_FAMILY-38";Tend="1299";Tstart="938";shortTE="F";uid="49214a41-44f4-412b-bf92-955df128ed5f"
WOFM01000549.1	RepeatMasker	Unknown	1202610	1203145	3842	+	.	ID="RND-1_FAMILY-103";Tend="1488";Tstart="934";shortTE="F";uid="c81ceee3-7b3e-4a6a-b28a-64cf3ff1ed81"
WOFM01000549.1	RepeatMasker	Unknown	1535621	1535747	560	+	.	ID="RND-6_FAMILY-1076";Tend="2719";Tstart="2593";shortTE="F";uid="c5ccbabb-fc7c-4e21-a786-f1b822c0516c"
WOFM01000549.1	RepeatMasker	Unknown	2087578	2087751	1327	+	.	ID="RND-1_FAMILY-70";Tend="1165";Tstart="992";shortTE="F";uid="0716ab57-3c23-4e9b-a7b6-160175b349cb"
WOFM01000549.1	RepeatMasker	Unknown	2147438	2147618	1322	+	.	ID="RND-4_FAMILY-84";Tend="1806";Tstart="1625";shortTE="F";uid="0d8b1d2c-8443-4d13-a259-a3ebb37c16d6"
WOFM01000549.1	RepeatMasker	Unknown	3630435	3630990	4514	+	.	ID="RND-1_FAMILY-139";Tend="1310";Tstart="754";shortTE="F";uid="231d5c7c-3849-497c-b6b1-26b22d55f9c3"
WOFM01000549.1	RepeatMasker	Unknown	3235224	3235413	900	+	.	ID="RND-5_FAMILY-784";Tend="1496";Tstart="1297";shortTE="F";uid="44017cc9-6dc9-4951-838f-131b658a4984"
WOFM01000549.1	RepeatMasker	LTR/Gypsy	2224715	2224965	1843	+	.	ID="RND-1_FAMILY-109";Tend="7934";Tstart="7683";shortTE="F";uid="f12e89de-f369-4eec-b732-909a7c18c0dc"
WOFM01000549.1	RepeatMasker	Unknown	2599930	2600364	1947	+	.	ID="RND-1_FAMILY-258";Tend="1332";Tstart="917";shortTE="F";uid="23566dfb-bef1-4a39-a8a6-1d46016c727a"
WOFM01000549.1	RepeatMasker	Unknown	2935887	2936351	1645	+	.	ID="RND-2_FAMILY-36";Tend="1259";Tstart="791";shortTE="F";uid="1eae1d90-e57c-4c65-b346-e8d46c97a5ae"
WOFM01000549.1	RepeatMasker	DNA/Merlin	2343001	2343128	507	+	.	ID="RND-5_FAMILY-944";Tend="1737";Tstart="1619";shortTE="F";uid="bd29e20b-d767-45bc-913c-d46653b96b2e"
WOFM01000549.1	RepeatMasker	Unknown	2622270	2622585	1994	+	.	ID="RND-5_FAMILY-647";Tend="1200";Tstart="896";shortTE="F";uid="dade9e93-d2e1-4b51-9c11-e646e56d625e"
WOFM01000549.1	RepeatMasker	Unknown	1626124	1626244	674	+	.	ID="RND-1_FAMILY-449";Tend="1866";Tstart="1738";shortTE="F";uid="2e961ce5-325c-42e2-84aa-14c609cbc7ad"
WOFM01000549.1	RepeatMasker	Unknown	2584336	2584592	1228	+	.	ID="RND-1_FAMILY-670";Tend="1280";Tstart="941";shortTE="F";uid="2a60d8d1-482b-4be9-a57a-0f305ba3d72f"
WOFM01000549.1	RepeatMasker	LTR/Gypsy	3956953	3957198	1355	+	.	ID="RND-1_FAMILY-11";Tend="1638";Tstart="1246";shortTE="F";uid="e8ca5583-3d45-4450-a622-48572eaadeb1"
WOFM01000549.1	RepeatMasker	Unknown	4008079	4008333	1382	+	.	ID="RND-6_FAMILY-6556";Tend="1447";Tstart="1199";shortTE="F";uid="f32746ae-3211-4059-8caf-0291de6dfcc8"
WOFM01000549.1	RepeatMasker	Unknown	1016456	1017238	3716	+	.	ID="RND-6_FAMILY-141";Tend="1717";Tstart="924";shortTE="F";uid="f58686f4-bd6d-4a97-b3bb-914c833a24c1"
WOFM01000549.1	RepeatMasker	DNA/Crypton-I	3563450	3563788	1124	+	.	ID="RND-6_FAMILY-4026";Tend="1275";Tstart="918";shortTE="F";uid="b595ef34-8a1c-4ba3-947e-aaa2f6589cc9"
WOFM01000549.1	RepeatMasker	Unknown	3054712	3054874	685	+	.	ID="RND-1_FAMILY-529";Tend="1007";Tstart="841";shortTE="F";uid="f1b6a59e-b9d1-4b3e-8d8f-b4c5f4f2d805"
WOFM01000549.1	RepeatMasker	LTR/Gypsy	3491515	3491987	3275	+	.	ID="RND-1_FAMILY-845";Tend="1240";Tstart="770";shortTE="F";uid="e95b419e-0e6e-4011-bcd0-2a9ffb0974c4"
WOFM01000549.1	RepeatMasker	Unknown	2317088	2317744	3539	+	.	ID="RND-1_FAMILY-1114";Tend="1617";Tstart="936";shortTE="F";uid="0287c010-ea29-4b6f-b3ac-d27e75a728da"
WOFM01000549.1	RepeatMasker	Unknown	2915418	2916075	1303	+	.	ID="RND-1_FAMILY-495";Tend="1645";Tstart="956";shortTE="F";uid="a87c84e4-98df-4128-914f-266a25b3c312"
WOFM01000549.1	RepeatMasker	LTR/Gypsy	2109574	2109741	420	+	.	ID="RND-6_FAMILY-7355";Tend="1254";Tstart="1108";shortTE="F";uid="05c25927-330a-42d3-a143-a44d682a31fc"
WOFM01000549.1	RepeatMasker	Unknown	3610314	3611097	2441	+	.	ID="RND-1_FAMILY-34";Tend="1799";Tstart="915";shortTE="F";uid="c477a1e1-3817-44fb-819e-6b309536c869"
WOFM01000549.1	RepeatMasker	Unknown	2597902	2598073	558	+	.	ID="RND-1_FAMILY-75";Tend="1103";Tstart="908";shortTE="F";uid="21c86e17-b210-4163-8081-e2d032134c1b"
WOFM01000549.1	RepeatMasker	Unknown	2115357	2115482	781	+	.	ID="RND-1_FAMILY-117";Tend="1225";Tstart="1087";shortTE="F";uid="3abe844f-01de-42fe-823a-40539c4b1ec9"
WOFM01000549.1	RepeatMasker	Unknown	2344402	2345146	2983	-	.	ID="RND-1_FAMILY-769";Tend="1759";Tstart="956";shortTE="F";uid="5e6cc513-4b86-4d0d-a730-0c5530f8dfa1"
WOFM01000549.1	RepeatMasker	DNA/Sola-1	1913403	1913683	619	-	.	ID="RND-5_FAMILY-2465";Tend="1712";Tstart="1440";shortTE="F";uid="f618a1a7-33e3-48e1-9797-6b6f913ac4ff"
WOFM01000549.1	RepeatMasker	Unknown	922621	922837	1229	-	.	ID="RND-4_FAMILY-746";Tend="1598";Tstart="1392";shortTE="F";uid="5356ccb8-e9fd-4fa9-9184-3485c10b6762"
WOFM01000549.1	RepeatMasker	LINE/I-Jockey	3932583	3933362	2539	-	.	ID="RND-5_FAMILY-1653";TEgroup="ctg_498%7CRND-5_FAMILY-1653%7C2";Tend="2454";Tstart="983";shortTE="F";uid="127f3ce2-66de-4a51-a536-feef6a64ee9f"
WOFM01000549.1	RepeatMasker	DNA/hAT-hAT19	1918957	1919120	459	-	.	ID="RND-6_FAMILY-5599";Tend="993";Tstart="825";shortTE="F";uid="fea33f75-5a06-4165-ab8b-bc70f82b4715"
WOFM01000549.1	RepeatMasker	DNA/PIF-Spy	2814135	2814267	488	-	.	ID="ISL2EU-3N1_CFL";Tend="346";Tstart="215";shortTE="F";uid="a43cfc08-76d9-4592-b46d-4f240f92f416"
WOFM01000549.1	RepeatMasker	DNA/Sola-2	2607255	2607417	447	-	.	ID="rnd-6_family-1371";Tend="2175";Tstart="2023";shortTE="F";uid="b77c9f4e-95bc-4a49-b1a5-e9c65be2f41d"
WOFM01000549.1	RepeatMasker	LTR/Gypsy	2489071	2489606	2097	-	.	ID="RND-5_FAMILY-1334";Tend="719";Tstart="197";shortTE="F";uid="43315f2e-af9f-45a3-a54c-fe11ce2f2160"
WOFM01000549.1	RepeatMasker	Unknown	2460830	2461099	1498	-	.	ID="RND-5_FAMILY-852";Tend="1424";Tstart="1161";shortTE="F";uid="3232f2b6-67b3-4380-9068-0ba20b7e68e8"
WOFM01000549.1	RepeatMasker	Unknown	91872	92034	1136	-	.	ID="RND-6_FAMILY-2718";Tend="1051";Tstart="886";shortTE="F";uid="fc9b77a6-44d2-496f-83ac-9a980c3e034a"
WOFM01000549.1	RepeatMasker	DNA/Academ-1	3078328	3078765	2322	-	.	ID="rnd-1_family-314";Tend="1750";Tstart="891";shortTE="F";uid="6f6f3587-4a60-4532-8e25-21d08c442a74"
WOFM01000549.1	RepeatMasker	Unknown	155283	155454	934	-	.	ID="RND-5_FAMILY-377";Tend="1226";Tstart="1053";shortTE="F";uid="8a2ff619-99a4-4d59-a505-59d5141b31e9"
WOFM01000549.1	RepeatMasker	Unknown	139494	139674	1479	-	.	ID="RND-1_FAMILY-70";Tend="1171";Tstart="991";shortTE="F";uid="430c4882-579c-4192-8684-0a0b22e2add3"
WOFM01000549.1	RepeatMasker	Unknown	2390532	2391211	4904	-	.	ID="RND-1_FAMILY-95";Tend="1648";Tstart="953";shortTE="F";uid="c8e9c552-1cea-4e02-84ab-8712aed80926"
WOFM01000549.1	RepeatMasker	LTR/Gypsy	167220	174320	1966	-	.	ID="RND-4_FAMILY-373";TEgroup="ctg_498%7CRND-4_FAMILY-373%7C1";Tend="7759";Tstart="767";shortTE="F";uid="cdb70868-fb8a-40f0-b18d-9aad1cbaadde"
WOFM01000549.1	RepeatMasker	Unknown	2096571	2096773	564	-	.	ID="RND-4_FAMILY-413";Tend="1127";Tstart="913";shortTE="F";uid="b8bcc81c-19e3-4e38-a763-4e6191238eb0"
WOFM01000549.1	RepeatMasker	LTR/Gypsy	4139667	4139850	952	-	.	ID="RND-6_FAMILY-1330";Tend="4458";Tstart="4267";shortTE="F";uid="980c63d5-5e1b-47d8-87e9-673b9b8ef312"
WOFM01000549.1	RepeatMasker	Unknown	875077	875257	451	-	.	ID="RND-1_FAMILY-10";Tend="1172";Tstart="962";shortTE="F";uid="b738001d-5267-4f63-8a64-983f24b846d6"
WOFM01000549.1	RepeatMasker	DNA/Sola-1	465558	466310	5092	-	.	ID="RND-5_FAMILY-148";Tend="1697";Tstart="930";shortTE="F";uid="d2004831-1d08-44a2-8f78-c8adb5028d02"
WOFM01000549.1	RepeatMasker	Unknown	1585049	1585795	3799	-	.	ID="RND-1_FAMILY-2";Tend="1443";Tstart="736";shortTE="F";uid="1494e262-1db1-4e76-b057-558cb9e5515b"
WOFM01000549.1	RepeatMasker	Unknown	2440113	2440269	647	-	.	ID="RND-1_FAMILY-208";Tend="1391";Tstart="1225";shortTE="F";uid="0df98ef9-b047-4b5a-a6b4-331d8aea70e0"
WOFM01000549.1	RepeatMasker	Unknown	556667	556896	1486	-	.	ID="RND-3_FAMILY-291";Tend="1208";Tstart="969";shortTE="F";uid="88536fa8-0ae3-4c02-89e3-1d0cc1972c75"
WOFM01000549.1	RepeatMasker	LTR/Gypsy	1333448	1340323	54869	-	.	ID="RND-3_FAMILY-235";Tend="7693";Tstart="810";shortTE="F";uid="d214499a-41eb-451c-bb01-a3f992072afa"
WOFM01000549.1	RepeatMasker	DNA/hAT-Tip100	3744716	3744905	453	-	.	ID="RND-5_FAMILY-8";Tend="557";Tstart="372";shortTE="F";uid="1f752991-02fa-4038-9084-0e007b908626"
WOFM01000549.1	RepeatMasker	DNA/Academ-1	2463747	2464186	2466	-	.	ID="RND-1_FAMILY-314";Tend="1819";Tstart="1391";shortTE="F";uid="7d8def4b-b9b6-46b1-92d1-84ac7d4cf0d5"
WOFM01000549.1	RepeatMasker	Unknown	2679912	2680209	1762	-	.	ID="RND-1_FAMILY-833";Tend="1691";Tstart="1389";shortTE="F";uid="d698e91a-904c-4c9c-9a33-c89a5629be38"
WOFM01000549.1	RepeatMasker	Unknown	868055	868202	962	-	.	ID="RND-1_FAMILY-75";Tend="1121";Tstart="976";shortTE="F";uid="1798d31e-60dd-445a-9484-9222c83a10e8"
WOFM01000549.1	RepeatMasker	LTR/Gypsy	2756153	2756301	1232	-	.	ID="RND-6_FAMILY-1813";Tend="860";Tstart="713";shortTE="F";uid="85619c01-de1f-4163-b7de-e0acac0fa208"
WOFM01000549.1	RepeatMasker	Unknown	3006847	3007242	3160	-	.	ID="RND-1_FAMILY-500";Tend="1371";Tstart="980";shortTE="F";uid="f800f6c2-edfd-4fa5-81ad-5830b2279a40"
WOFM01000549.1	RepeatMasker	Unknown	2445018	2445307	951	-	.	ID="RND-4_FAMILY-455";Tend="1276";Tstart="962";shortTE="F";uid="a79f1146-07e2-45d8-84f3-d663918cd292"
WOFM01000549.1	RepeatMasker	Unknown	275954	277613	13197	-	.	ID="RND-1_FAMILY-38";Tend="2599";Tstart="927";shortTE="F";uid="c02f9096-a22d-4466-813e-15d1a4c70213"
WOFM01000549.1	RepeatMasker	Unknown	1129779	1130207	2470	-	.	ID="RND-3_FAMILY-764";Tend="1688";Tstart="1261";shortTE="F";uid="c1a7888f-0963-4cdb-99b9-366f5e9a545c"
WOFM01000549.1	RepeatMasker	Unknown	2230197	2230419	1168	-	.	ID="RND-1_FAMILY-884";Tend="1254";Tstart="1099";shortTE="F";uid="95291612-a435-4b5a-831d-1fd9af55b4ef"
WOFM01000549.1	RepeatMasker	Unknown	1420465	1420646	910	-	.	ID="RND-6_FAMILY-1182";TEgroup="ctg_498%7CRND-6_FAMILY-1182%7C1";Tend="1788";Tstart="1632";shortTE="T";uid="09af88b3-2f3c-4dd9-86f2-9010bef4f834"
WOFM01000549.1	RepeatMasker	Unknown	4202616	4202737	586	-	.	ID="RND-5_FAMILY-1913";Tend="1326";Tstart="1208";shortTE="F";uid="26d6e8f7-85d3-4eda-8a70-ba8155de5765"
WOFM01000549.1	RepeatMasker	Unknown	28578	28859	675	-	.	ID="RND-5_FAMILY-4398";Tend="1446";Tstart="1162";shortTE="F";uid="23805e56-2cd9-4304-9baa-e889421eabe6"
WOFM01000549.1	RepeatMasker	Unknown	3879610	3879861	1261	-	.	ID="RND-4_FAMILY-305";Tend="1144";Tstart="910";shortTE="F";uid="e6aaa04d-32a4-4647-9ce8-ac948d27ff15"
WOFM01000549.1	RepeatMasker	Unknown	2709861	2710435	3520	-	.	ID="RND-1_FAMILY-159";Tend="1575";Tstart="995";shortTE="F";uid="a2d66f18-fedf-486e-9a87-c039ede04848"
WOFM01000549.1	RepeatMasker	LTR/Gypsy	1399321	1399999	5420	-	.	ID="RND-1_FAMILY-91";Tend="7294";Tstart="6629";shortTE="F";uid="24f6171d-353d-4257-8722-30b5897dd8ef"
WOFM01000549.1	RepeatMasker	Unknown	3444327	3444473	546	-	.	ID="RND-5_FAMILY-1913";Tend="1148";Tstart="981";shortTE="F";uid="10493b3e-ca64-4c3b-8c70-e06cd66eb3f5"
WOFM01000549.1	RepeatMasker	Unknown	509405	510498	7988	-	.	ID="RND-1_FAMILY-822";Tend="1813";Tstart="718";shortTE="F";uid="faca6106-0c10-498a-9159-99328105296a"
WOFM01000549.1	RepeatMasker	LTR/Gypsy	2572493	2573742	5749	-	.	ID="RND-1_FAMILY-11";TEgroup="ctg_498%7CRND-1_FAMILY-11%7C1";Tend="2178";Tstart="848";shortTE="F";uid="c8f61c4c-ad5f-4d96-a69b-681ace7b7157"
WOFM01000549.1	RepeatMasker	Unknown	3377397	3378053	605	-	.	ID="RND-4_FAMILY-2415";TEgroup="ctg_498%7CRND-4_FAMILY-2415%7C1";Tend="1651";Tstart="551";shortTE="F";uid="7fadcd02-7962-4c37-9c71-10311f0de4e1"
WOFM01000549.1	RepeatMasker	Unknown	3592152	3592442	1664	-	.	ID="RND-1_FAMILY-924";Tend="2460";Tstart="2165";shortTE="F";uid="7e1dc0cb-e819-41f8-b219-1715f3ae6109"
WOFM01000549.1	RepeatMasker	Unknown	2100107	2100457	1266	-	.	ID="RND-1_FAMILY-449";Tend="1863";Tstart="1490";shortTE="F";uid="84f64acc-5c79-4f1a-bfb9-f417a75bdefb"
WOFM01000549.1	RepeatMasker	DNA/Crypton-I	494205	494335	449	-	.	ID="RND-1_FAMILY-1028";Tend="1561";Tstart="1430";shortTE="F";uid="fc651924-301e-4288-8535-f115d911b4c3"
WOFM01000549.1	RepeatMasker	Unknown	2323956	2324532	850	-	.	ID="RND-1_FAMILY-121";Tend="1670";Tstart="996";shortTE="F";uid="68cf78e2-912a-4458-b0b2-700a1d317b12"
WOFM01000549.1	RepeatMasker	Unknown	1915588	1915716	804	-	.	ID="RND-4_FAMILY-1098";Tend="1056";Tstart="928";shortTE="F";uid="b0ff2a83-b5bb-4312-9005-7d2aaa61aa1f"
WOFM01000549.1	RepeatMasker	LTR/ERVK	1127344	1127896	3368	-	.	ID="RND-6_FAMILY-73";Tend="1497";Tstart="954";shortTE="F";uid="5c3da3f7-df30-47e5-8bd9-579d6542411e"
WOFM01000549.1	RepeatMasker	Unknown	2863176	2863431	1673	-	.	ID="RND-3_FAMILY-526";Tend="1434";Tstart="1184";shortTE="F";uid="a55f3002-db31-45b9-ac55-ce86a1503a92"
WOFM01000549.1	RepeatMasker	LTR	904289	904683	546	-	.	ID="RND-5_FAMILY-828";Tend="1286";Tstart="891";shortTE="F";uid="ed9c381c-f9e0-4993-af6c-7eab66d11546"
WOFM01000549.1	RepeatMasker	Unknown	2504006	2504220	443	-	.	ID="RND-1_FAMILY-247";Tend="1073";Tstart="866";shortTE="F";uid="a3d34ddd-7688-43f2-a4d7-689ae1b5db92"
WOFM01000549.1	RepeatMasker	Unknown	1625487	1626134	4696	-	.	ID="RND-5_FAMILY-1504";Tend="1557";Tstart="911";shortTE="F";uid="f647bd91-2893-44f7-9770-130d37f8281e"
WOFM01000549.1	RepeatMasker	Unknown	3600257	3600595	1294	-	.	ID="RND-5_FAMILY-2822";TEgroup="ctg_498%7CRND-5_FAMILY-2822%7C1";Tend="1430";Tstart="878";shortTE="F";uid="ea2b03de-61c2-452d-9cc9-f7b57389c3fe"
WOFM01000549.1	RepeatMasker	DNA	2563782	2563952	1023	-	.	ID="RND-5_FAMILY-4767";Tend="1058";Tstart="888";shortTE="F";uid="a172ec3b-591e-4dcc-92d2-0b5e88e2a5e4"
WOFM01000549.1	RepeatMasker	Unknown	2161578	2161829	1191	-	.	ID="RND-4_FAMILY-231";Tend="1398";Tstart="1120";shortTE="F";uid="b60aa059-3fd1-4571-bfe3-d6b0767459dd"
WOFM01000549.1	RepeatMasker	LTR/Gypsy	887216	887411	636	-	.	ID="GYPSY68-I_AG";Tend="2265";Tstart="2114";shortTE="F";uid="828f5e39-aa23-406f-be83-7b35be62089d"
WOFM01000549.1	RepeatMasker	LTR/Gypsy	954360	954780	3250	-	.	ID="RND-1_FAMILY-503";Tend="7607";Tstart="7152";shortTE="F";uid="1f7bc23b-2b72-43d4-a853-041b0ef73c82"
WOFM01000549.1	RepeatMasker	Unknown	3453708	3454272	2640	-	.	ID="RND-5_FAMILY-4056";Tend="1545";Tstart="1017";shortTE="F";uid="40be9732-9e5f-4e47-b6d6-3c9f21cd2dd3"
WOFM01000549.1	RepeatMasker	LTR/Pao	1026819	1027097	919	-	.	ID="RND-6_FAMILY-10672";Tend="196";Tstart="1";shortTE="F";uid="a52c9a26-72d6-4aeb-989f-d05959743a1c"
WOFM01000549.1	RepeatMasker	Unknown	3614927	3615542	1567	-	.	ID="RND-6_FAMILY-1182";Tend="1631";Tstart="951";shortTE="F";uid="c3c3ccbd-ae01-4002-bc58-4f04cd071b8c"
WOFM01000549.1	RepeatMasker	Unknown	584102	584839	2308	-	.	ID="RND-4_FAMILY-237";Tend="1704";Tstart="972";shortTE="F";uid="5fc1a469-23e0-4b5b-bab3-ba26ff6289b3"
WOFM01000549.1	RepeatMasker	Unknown	2206813	2208885	10697	-	.	ID="RND-1_FAMILY-6";Tend="3118";Tstart="713";shortTE="F";uid="8a9d13e4-e836-403e-9f3f-54ac30357716"
WOFM01000549.1	RepeatMasker	DNA/Sola-1	458613	458876	1555	-	.	ID="RND-4_FAMILY-2904";Tend="1217";Tstart="934";shortTE="F";uid="08ab0caa-ba47-4782-a108-5296d15b08e3"
WOFM01000549.1	RepeatMasker	Unknown	1234684	1234959	2055	-	.	ID="RND-6_FAMILY-727";Tend="1650";Tstart="1383";shortTE="F";uid="91e99b46-1374-41d8-b934-de666ac79ef0"
WOFM01000549.1	RepeatMasker	DNA/Crypton-I	2587454	2587574	490	-	.	ID="RND-1_FAMILY-254";Tend="1422";Tstart="1304";shortTE="F";uid="41271c24-76e2-4e1b-95b5-358369bf162b"
WOFM01000549.1	RepeatMasker	Unknown	1281579	1281882	2189	-	.	ID="RND-1_FAMILY-58";Tend="1253";Tstart="954";shortTE="F";uid="8fe26406-31d5-4b0a-a2d1-ca9206e738cf"
WOFM01000549.1	RepeatMasker	LTR/Gypsy	1017455	1017992	3815	-	.	ID="RND-5_FAMILY-1334";Tend="719";Tstart="189";shortTE="F";uid="90346c10-1ff3-4f38-9ded-85882d2908ab"
WOFM01000549.1	RepeatMasker	Unknown	3047968	3049010	7211	-	.	ID="RND-1_FAMILY-871";Tend="2330";Tstart="1295";shortTE="F";uid="e1c9a583-0ec5-42cc-8304-1832d0894577"
WOFM01000549.1	RepeatMasker	LINE/R2-NeSL	1787974	1788485	2945	-	.	ID="RND-3_FAMILY-38";Tend="1433";Tstart="924";shortTE="F";uid="2754cb52-48d9-40aa-baa7-8f76969b4038"
WOFM01000549.1	RepeatMasker	Unknown	2467789	2467921	565	-	.	ID="RND-5_FAMILY-487";Tend="1206";Tstart="1076";shortTE="F";uid="0f76cb01-382a-450d-9751-45ceb587c6b3"
WOFM01000549.1	RepeatMasker	Unknown	1816904	1817015	538	-	.	ID="RND-4_FAMILY-900";Tend="1633";Tstart="1522";shortTE="F";uid="0a480981-5e33-4b43-8f34-73a7ba9f07de"
WOFM01000549.1	RepeatMasker	Unknown	1538610	1538988	2824	-	.	ID="RND-1_FAMILY-1125";Tend="1340";Tstart="938";shortTE="F";uid="a7a16d4d-b747-4a4a-8016-a72a22a9b475"
WOFM01000549.1	RepeatMasker	Unknown	3426911	3427180	1433	-	.	ID="RND-4_FAMILY-2443";Tend="1205";Tstart="939";shortTE="F";uid="a4844141-fef7-40ab-b572-283c8b630e00"
WOFM01000549.1	RepeatMasker	LTR/Pao	2959429	2959636	1714	-	.	ID="RND-1_FAMILY-284";Tend="1081";Tstart="875";shortTE="F";uid="3cd76f3b-969d-4369-8f3b-30e121e2196c"
WOFM01000549.1	RepeatMasker	DNA/Kolobok-T2	3863313	3863779	2607	-	.	ID="RND-1_FAMILY-269";Tend="678";Tstart="196";shortTE="F";uid="c5224c36-5bc7-4655-b6eb-e36eaa5b7ac0"
WOFM01000549.1	RepeatMasker	Unknown	859696	860197	2045	-	.	ID="RND-6_FAMILY-2894";Tend="1433";Tstart="988";shortTE="F";uid="636fec74-936b-46da-a6b5-823555439220"
WOFM01000549.1	RepeatMasker	Unknown	945331	945587	818	-	.	ID="RND-1_FAMILY-159";Tend="1291";Tstart="1038";shortTE="F";uid="03c26ff4-d9bf-4d53-8792-4a695c6ab2d8"
WOFM01000549.1	RepeatMasker	DNA	969100	969249	744	-	.	ID="RND-5_FAMILY-3205";Tend="1228";Tstart="1076";shortTE="F";uid="0cf7c24d-a75c-42d9-bd7e-78b6577b90a5"
WOFM01000549.1	RepeatMasker	DNA/Sola-1	3586921	3587112	485	-	.	ID="RND-5_FAMILY-2465";Tend="1709";Tstart="1518";shortTE="F";uid="a9cf5a2c-f7f3-4e6a-b430-0b11e43e2c4d"
WOFM01000549.1	RepeatMasker	Unknown	3896558	3897446	7168	-	.	ID="RND-1_FAMILY-586";Tend="1721";Tstart="831";shortTE="F";uid="de1d79d2-8335-4eef-be77-6c919472182c"
WOFM01000549.1	RepeatMasker	Unknown	2092540	2092743	708	-	.	ID="RND-6_FAMILY-9161";Tend="1150";Tstart="796";shortTE="F";uid="42e00f03-34d7-498a-a426-eb79ba4842d8"
WOFM01000549.1	RepeatMasker	Unknown	2152868	2153240	1659	-	.	ID="RND-1_FAMILY-146";Tend="1236";Tstart="880";shortTE="F";uid="2cd3630f-5d0f-483d-b472-433bff19ac76"
WOFM01000549.1	RepeatMasker	Unknown	1223307	1223833	3239	-	.	ID="RND-1_FAMILY-528";Tend="1550";Tstart="1010";shortTE="F";uid="b9e44d17-8738-4663-bd10-4fbbc60cf3bb"
WOFM01000549.1	RepeatMasker	DNA	3327823	3328312	2972	-	.	ID="RND-5_FAMILY-281";Tend="1418";Tstart="911";shortTE="F";uid="878009a5-c5b9-4cb4-bb0f-5f93ba031d68"
WOFM01000549.1	RepeatMasker	Unknown	1525819	1526226	816	-	.	ID="RND-1_FAMILY-103";Tend="1454";Tstart="1007";shortTE="F";uid="b50b8635-35f2-494b-bf93-21c87bc15a7f"
WOFM01000549.1	RepeatMasker	Unknown	2672249	2672724	1897	-	.	ID="RND-2_FAMILY-36";Tend="1427";Tstart="967";shortTE="F";uid="01eef9b7-c9f4-4fff-bb48-65f40fc71e52"
WOFM01000549.1	RepeatMasker	Unknown	378529	378985	1201	-	.	ID="RND-1_FAMILY-258";Tend="1689";Tstart="1225";shortTE="F";uid="13ec1f33-13a8-4b2c-95ba-051186d6495f"
WOFM01000549.1	RepeatMasker	DNA/TcMar-Mariner	4198644	4198866	677	-	.	ID="RND-5_FAMILY-138";Tend="2797";Tstart="2576";shortTE="F";uid="4aea87cf-914a-4eec-81e6-a0b6f653f953"
WOFM01000549.1	RepeatMasker	Unknown	2115490	2115689	801	-	.	ID="RND-6_FAMILY-2382";Tend="707";Tstart="488";shortTE="F";uid="f7df89fe-2099-4db2-8a18-e7777b674a2b"
WOFM01000549.1	RepeatMasker	RC/Helitron	1354895	1355036	646	-	.	ID="RND-5_FAMILY-2192";Tend="1308";Tstart="1170";shortTE="F";uid="41d186a7-641b-409d-97d0-2056dff8f8ff"
WOFM01000549.1	RepeatMasker	Unknown	2937069	2937210	514	-	.	ID="RND-5_FAMILY-1159";Tend="1168";Tstart="1000";shortTE="F";uid="82ed20c5-0911-4a90-9a55-9b3949b84bdd"
WOFM01000549.1	RepeatMasker	LTR/Pao	2634549	2641176	43999	-	.	ID="RND-1_FAMILY-408";Tend="9436";Tstart="1";shortTE="F";uid="8d90e164-1595-486d-8c85-09b2a68845cf"
WOFM01000549.1	RepeatMasker	Unknown	1738834	1739056	1237	-	.	ID="RND-5_FAMILY-4339";Tend="1100";Tstart="878";shortTE="F";uid="fa006e74-d553-426a-b982-d65301dd97d8"
WOFM01000549.1	RepeatMasker	Unknown	1808503	1808720	903	-	.	ID="RND-3_FAMILY-526";Tend="1163";Tstart="957";shortTE="F";uid="fbd2e2af-1ec4-49a3-8784-08f6f38d9bda"
WOFM01000549.1	RepeatMasker	Unknown	1665200	1665374	1166	-	.	ID="RND-1_FAMILY-75";Tend="1151";Tstart="977";shortTE="F";uid="eeeff270-55ea-45bc-9550-41d562ea4066"
WOFM01000549.1	RepeatMasker	LINE/L2	2822564	2822699	493	-	.	ID="RND-5_FAMILY-2134";Tend="981";Tstart="839";shortTE="F";uid="1b1b1fad-863f-4d90-8a85-2289322058a3"
WOFM01000549.1	RepeatMasker	Unknown	2704094	2705135	2610	-	.	ID="RND-5_FAMILY-1342";Tend="1660";Tstart="957";shortTE="F";uid="59e487f8-e48b-43b5-b919-ca13f945269e"
WOFM01000549.1	RepeatMasker	Unknown	81740	82179	2185	-	.	ID="RND-1_FAMILY-258";Tend="1456";Tstart="1029";shortTE="F";uid="c31089ea-1a1d-452e-94e0-1c93cd79d5c2"
WOFM01000549.1	RepeatMasker	Unknown	2450899	2455154	33400	-	.	ID="RND-6_FAMILY-4502";Tend="4855";Tstart="626";shortTE="F";uid="9d76a108-1f77-46ce-8778-5db08d8303af"
WOFM01000549.1	RepeatMasker	Unknown	2344165	2344383	940	-	.	ID="RND-5_FAMILY-1007";Tend="885";Tstart="676";shortTE="F";uid="41c643c8-7e8e-4ac7-9e3a-3f20c6fc7168"
WOFM01000549.1	RepeatMasker	DNA/Crypton-I	2202579	2202823	1156	-	.	ID="RND-1_FAMILY-337";Tend="1297";Tstart="1021";shortTE="F";uid="35253cf2-0fca-493e-868a-30bddac8bbd3"
WOFM01000549.1	RepeatMasker	Unknown	2819998	2820176	823	-	.	ID="RND-1_FAMILY-126";Tend="1764";Tstart="1594";shortTE="F";uid="bb992af1-8c74-496c-b443-7c49f8703c22"
WOFM01000549.1	RepeatMasker	LTR/Gypsy	196817	203707	45147	-	.	ID="RND-4_FAMILY-373";Tend="7759";Tstart="859";shortTE="F";uid="113d7414-7c10-4bbc-b443-6ad7cb3ee054"
WOFM01000549.1	RepeatMasker	Unknown	2954802	2955050	1846	-	.	ID="RND-6_FAMILY-5582";Tend="1105";Tstart="857";shortTE="F";uid="d1258ff6-0226-400b-b498-3c8137c8be1d"
WOFM01000549.1	RepeatMasker	Unknown	3794471	3794882	2454	-	.	ID="RND-5_FAMILY-141";Tend="1430";Tstart="953";shortTE="F";uid="3f53b4ca-fc42-4ac8-a4f0-6a14cb3a3a61"
WOFM01000549.1	RepeatMasker	LTR/Gypsy	2115921	2122803	51918	-	.	ID="RND-2_FAMILY-41";Tend="6948";Tstart="63";shortTE="F";uid="40e653c5-8ab9-4b08-9a06-ba77ee9a1a4a"
WOFM01000549.1	RepeatMasker	DNA	3250327	3250480	674	-	.	ID="RND-5_FAMILY-3205";Tend="1227";Tstart="1079";shortTE="F";uid="8c07d0b9-c830-4eef-97f5-44440e6c2182"
WOFM01000549.1	RepeatMasker	Unknown	2886224	2886419	1359	-	.	ID="RND-1_FAMILY-807";Tend="1152";Tstart="972";shortTE="F";uid="f2c52043-5fb8-4b78-9534-67e0ec9caca4"
WOFM01000549.1	RepeatMasker	Unknown	2810766	2810956	973	-	.	ID="RND-6_FAMILY-644";Tend="523";Tstart="333";shortTE="F";uid="796d20c7-9f69-4d19-99ce-b00307437113"
WOFM01000549.1	RepeatMasker	Unknown	2034195	2034439	1156	-	.	ID="RND-5_FAMILY-1933";Tend="1262";Tstart="1032";shortTE="F";uid="950f15ac-d596-4ebc-b3a7-8ff1de282229"
WOFM01000549.1	RepeatMasker	Unknown	3608896	3609500	2205	-	.	ID="RND-4_FAMILY-1098";Tend="1527";Tstart="919";shortTE="F";uid="10d4dff5-9552-43b5-bf87-09e613cb4cfe"
WOFM01000549.1	RepeatMasker	Unknown	1125589	1125915	2330	-	.	ID="RND-1_FAMILY-681";Tend="1313";Tstart="985";shortTE="F";uid="013da18e-94c9-497d-b13e-4ea15f89ae28"
WOFM01000549.1	RepeatMasker	LTR/Pao	3485209	3486264	2640	-	.	ID="RND-1_FAMILY-408";Tend="6041";Tstart="5067";shortTE="F";uid="e0a0d1b5-bf3c-4313-80d0-d0de1f55aa45"
WOFM01000549.1	RepeatMasker	Unknown	2646344	2647272	6154	-	.	ID="RND-5_FAMILY-782";Tend="1913";Tstart="944";shortTE="F";uid="3d22d0d3-73d0-4d73-895b-bd3ae82db318"
WOFM01000549.1	RepeatMasker	Unknown	1014566	1014808	1493	-	.	ID="RND-1_FAMILY-456";Tend="1213";Tstart="969";shortTE="F";uid="3871f339-8d55-45bb-b63b-da8508256aaf"
WOFM01000549.1	RepeatMasker	LTR/Copia	3183004	3183190	597	-	.	ID="RND-4_FAMILY-551";Tend="3467";Tstart="3283";shortTE="F";uid="2298f445-ff0b-4411-8443-01a7dc492ec9"
WOFM01000549.1	RepeatMasker	DNA/Academ-1	3832649	3833416	3107	-	.	ID="rnd-1_family-314";Tend="1423";Tstart="856";shortTE="F";uid="b979b3bc-7142-473e-928d-33a9d1d5106e"
WOFM01000549.1	RepeatMasker	LTR/Copia	223483	223823	1491	-	.	ID="RND-5_FAMILY-1544";Tend="2942";Tstart="2585";shortTE="F";uid="531bd951-a25b-4c27-8987-b98dfbd6b9ad"
WOFM01000549.1	RepeatMasker	Unknown	2800503	2800685	973	-	.	ID="RND-4_FAMILY-804";Tend="1110";Tstart="914";shortTE="F";uid="6ff79957-f684-4d91-bd09-77a128fa7987"
WOFM01000549.1	RepeatMasker	Unknown	27868	27975	449	-	.	ID="RND-5_FAMILY-4093";Tend="1408";Tstart="1301";shortTE="F";uid="c8650065-e842-462a-b79d-b5d75293bdc1"
WOFM01000549.1	RepeatMasker	Unknown	3145090	3145333	1627	-	.	ID="RND-3_FAMILY-291";Tend="1205";Tstart="966";shortTE="F";uid="bcc93408-7c82-4193-8a82-95d9d83fec6e"
WOFM01000549.1	RepeatMasker	LTR/Gypsy	2671142	2672275	7010	-	.	ID="RND-3_FAMILY-160";Tend="1942";Tstart="842";shortTE="F";uid="291f15cb-23e5-4644-b976-3234dd865aa7"
WOFM01000549.1	RepeatMasker	DNA/hAT	1095253	1095438	1064	-	.	ID="RND-5_FAMILY-1560";Tend="1509";Tstart="1332";shortTE="F";uid="1998f180-83e8-422f-a008-4e4a8650ff34"
WOFM01000549.1	RepeatMasker	Unknown	2958801	2959317	2258	-	.	ID="RND-6_FAMILY-3053";Tend="1022";Tstart="402";shortTE="F";uid="62ad3014-7b75-4821-ade8-bf3e153553cf"
WOFM01000549.1	RepeatMasker	Unknown	3250828	3251519	1809	-	.	ID="RND-1_FAMILY-126";Tend="1431";Tstart="737";shortTE="F";uid="060569cf-cd9b-4c31-81cf-f436929c4d98"
WOFM01000549.1	RepeatMasker	Unknown	842607	843026	679	-	.	ID="RND-6_FAMILY-2004";Tend="1666";Tstart="1248";shortTE="F";uid="ed12edf3-876b-44af-aab2-bb0578fcf8d3"
WOFM01000549.1	RepeatMasker	DNA/Kolobok-T2	872191	872659	2872	-	.	ID="RND-1_FAMILY-16";Tend="517";Tstart="38";shortTE="F";uid="54e4bfab-09bc-419d-9b5a-e9ae68899f24"
WOFM01000549.1	RepeatMasker	DNA/Kolobok-T2	651119	651600	4214	-	.	ID="RND-4_FAMILY-21";Tend="7763";Tstart="7282";shortTE="F";uid="8de87c6b-1e47-4f51-8e15-ef329d10d9f0"
WOFM01000549.1	RepeatMasker	DNA/Academ-1	1392439	1392720	1274	-	.	ID="RND-5_FAMILY-1536";Tend="1314";Tstart="1015";shortTE="F";uid="431b8520-41a8-4ae5-9f32-5db968b04762"
WOFM01000549.1	RepeatMasker	Unknown	1915693	1917293	10257	-	.	ID="RND-1_FAMILY-871";Tend="2381";Tstart="785";shortTE="F";uid="06bff682-f866-4f5d-9c4d-c217ebd4df6e"
WOFM01000549.1	RepeatMasker	Unknown	2828743	2830320	6909	-	.	ID="RND-5_FAMILY-1972";Tend="2267";Tstart="750";shortTE="F";uid="7e90e0e9-f94e-46bb-9c81-7ca6b3a4c3af"
WOFM01000549.1	RepeatMasker	Unknown	1147656	1147778	767	-	.	ID="RND-1_FAMILY-1067";Tend="950";Tstart="828";shortTE="F";uid="77249194-c23d-42ff-831c-07e8e80856e9"
WOFM01000549.1	RepeatMasker	Unknown	1610550	1610887	1651	-	.	ID="RND-1_FAMILY-720";Tend="1425";Tstart="1071";shortTE="F";uid="9853de38-8c4f-40fa-8d3e-7a2b3bd6433b"
WOFM01000549.1	RepeatMasker	Unknown	2781199	2781355	989	-	.	ID="RND-1_FAMILY-247";Tend="1349";Tstart="1193";shortTE="F";uid="bee3a593-c079-4da7-880c-82758695046a"
WOFM01000549.1	RepeatMasker	Unknown	3032561	3033221	2184	-	.	ID="RND-1_FAMILY-258";Tend="1690";Tstart="862";shortTE="F";uid="529c34bb-8c3a-470c-99c9-fe44841b1b9b"
WOFM01000549.1	RepeatMasker	Unknown	2584037	2584323	998	-	.	ID="RND-5_FAMILY-1127";Tend="1296";Tstart="844";shortTE="F";uid="3d97f9ec-2d24-4512-9edf-654b6ab4cefe"
WOFM01000549.1	RepeatMasker	Unknown	3133886	3134072	1536	-	.	ID="RND-1_FAMILY-517";Tend="1238";Tstart="1052";shortTE="F";uid="832c0834-b645-4da4-812b-d6a37ae2fbac"
WOFM01000549.1	RepeatMasker	Unknown	1436455	1436717	954	-	.	ID="RND-5_FAMILY-90";Tend="979";Tstart="723";shortTE="F";uid="425997e9-e46e-453d-9227-dbd06c88098f"
WOFM01000549.1	RepeatMasker	LTR/Copia	2494182	2494413	533	-	.	ID="RND-1_FAMILY-1073";Tend="7715";Tstart="7483";shortTE="F";uid="a91296f3-5161-49a9-a25b-46b066cce54d"
WOFM01000549.1	RepeatMasker	Unknown	3500663	3500935	840	-	.	ID="RND-4_FAMILY-455";Tend="1255";Tstart="963";shortTE="F";uid="460f6767-a6a0-42d6-81a9-8a79d5e5bd98"
WOFM01000549.1	RepeatMasker	Unknown	1994936	1996574	9034	-	.	ID="RND-1_FAMILY-799";Tend="2406";Tstart="804";shortTE="F";uid="66fcc6f3-bc78-4a57-9be4-91286f1fa41b"
WOFM01000549.1	RepeatMasker	Unknown	3711909	3712562	1879	-	.	ID="RND-1_FAMILY-339";Tend="1641";Tstart="972";shortTE="F";uid="eaedac73-91e6-4936-8033-e5b0501cfd79"
WOFM01000549.1	RepeatMasker	DNA/Academ-1	275168	275301	497	-	.	ID="RND-4_FAMILY-1498";Tend="2058";Tstart="1926";shortTE="F";uid="d01a9247-dff0-4750-8c8e-d311d5a15744"
WOFM01000549.1	RepeatMasker	Unknown	2327317	2328147	1531	-	.	ID="RND-1_FAMILY-380";Tend="1776";Tstart="948";shortTE="F";uid="dbb639eb-7155-4770-9c40-637c24c1db1a"
WOFM01000549.1	RepeatMasker	Unknown	3839482	3839657	920	-	.	ID="RND-4_FAMILY-1083";Tend="1736";Tstart="1566";shortTE="F";uid="c934b945-e006-4f80-9b8a-03be4423c7eb"
WOFM01000549.1	RepeatMasker	DNA/PIF-Harbinger	2264941	2271391	53721	-	.	ID="RND-1_FAMILY-831";Tend="6945";Tstart="466";shortTE="F";uid="5933fa03-5e99-4684-bcc3-d071644a114b"
WOFM01000549.1	RepeatMasker	Unknown	2589960	2590120	613	-	.	ID="RND-4_FAMILY-1083";Tend="1467";Tstart="1306";shortTE="F";uid="588a94e7-7398-4118-bbfe-dd4b31c7c3d4"
WOFM01000549.1	RepeatMasker	Unknown	3843526	3844003	3040	-	.	ID="RND-4_FAMILY-1083";Tend="1567";Tstart="1094";shortTE="F";uid="28fb0feb-0222-4aa2-a4d6-152e34329711"
WOFM01000549.1	RepeatMasker	Unknown	3054949	3055503	3991	-	.	ID="RND-1_FAMILY-901";Tend="1552";Tstart="940";shortTE="F";uid="b8ade5c1-2806-4660-9225-4c49e8e53586"
WOFM01000549.1	RepeatMasker	DNA/Crypton-I	2499128	2499269	570	-	.	ID="RND-4_FAMILY-334";Tend="1693";Tstart="1543";shortTE="F";uid="a7d219b9-a3c4-468d-9d9d-eb0074bd89a9"
WOFM01000549.1	RepeatMasker	LTR/Gypsy	1250141	1250541	1625	-	.	ID="RND-6_FAMILY-127";Tend="350";Tstart="38";shortTE="F";uid="fc8ac83c-9ddc-40cf-ba5a-6af8e0b48c8d"
WOFM01000549.1	RepeatMasker	DNA/Sola-2	1815061	1815347	1530	-	.	ID="RND-5_FAMILY-2736";Tend="1520";Tstart="1241";shortTE="F";uid="4c69d02e-4491-4ede-ac71-86b668d0b7c8"
WOFM01000549.1	RepeatMasker	Unknown	2629228	2629405	1140	-	.	ID="RND-5_FAMILY-1973";Tend="1435";Tstart="1256";shortTE="F";uid="62663685-d71b-4b08-b05f-b55a152e11e9"
WOFM01000549.1	RepeatMasker	Unknown	2690701	2691202	2899	-	.	ID="RND-1_FAMILY-10";Tend="1857";Tstart="1370";shortTE="F";uid="c4b20194-bc9c-4638-bffc-cd26fc189509"
WOFM01000549.1	RepeatMasker	DNA/Maverick	1469244	1470323	8619	-	.	ID="RND-6_FAMILY-5769";Tend="1290";Tstart="244";shortTE="F";uid="64a7fe6f-0654-4170-9b12-8c275c12d322"
WOFM01000549.1	RepeatMasker	Unknown	2209700	2209809	418	-	.	ID="RND-1_FAMILY-58";Tend="1295";Tstart="1190";shortTE="F";uid="9d0cb955-f300-474d-9943-bfdfe181cafa"
WOFM01000549.1	RepeatMasker	DNA/Crypton-I	909483	909640	480	-	.	ID="RND-6_FAMILY-4026";Tend="1186";Tstart="1026";shortTE="F";uid="9d19b605-d101-4c24-8c74-1a92702372b4"
WOFM01000549.1	RepeatMasker	LTR/Gypsy	3821448	3821667	401	-	.	ID="RND-6_FAMILY-7355";Tend="1272";Tstart="1076";shortTE="F";uid="11bf44f3-8adb-443d-9066-961608ceb966"
WOFM01000549.1	RepeatMasker	DNA/Crypton-I	3619359	3620003	2899	-	.	ID="RND-6_FAMILY-470";Tend="1436";Tstart="805";shortTE="F";uid="50ba69b4-aaee-4668-aa16-6b30e973b5f8"
WOFM01000549.1	RepeatMasker	DNA/Sola-1	2737544	2737963	1071	-	.	ID="RND-5_FAMILY-2465";Tend="1729";Tstart="1336";shortTE="F";uid="32f2aff0-fad0-48bb-a655-e0136619dfb9"
WOFM01000549.1	RepeatMasker	DNA/hAT-Tip100	150686	150874	826	-	.	ID="RND-4_FAMILY-959";Tend="1284";Tstart="1082";shortTE="F";uid="addebdb8-dceb-47c0-aeb4-626b16781e32"
WOFM01000549.1	RepeatMasker	DNA/Maverick	3910262	3918632	51553	-	.	ID="RND-6_FAMILY-5772";Tend="8834";Tstart="521";shortTE="F";uid="552dcf48-5e83-422f-b436-5b103391890e"
WOFM01000549.1	RepeatMasker	Unknown	3041770	3042130	1689	-	.	ID="RND-4_FAMILY-860";Tend="1311";Tstart="962";shortTE="F";uid="64771e3f-3b95-47e6-8d44-0dbb57d4fafb"
WOFM01000549.1	RepeatMasker	DNA/Crypton-I	72433	73263	6829	-	.	ID="RND-6_FAMILY-1565";Tend="1463";Tstart="632";shortTE="F";uid="c0999a3d-2466-41dc-b1e9-570cc0ad2002"
WOFM01000549.1	RepeatMasker	Unknown	731626	732199	2829	-	.	ID="RND-4_FAMILY-454";Tend="1319";Tstart="755";shortTE="F";uid="4e06c97c-eb15-4d7f-93ca-75ae676e120e"
WOFM01000549.1	RepeatMasker	Unknown	2411813	2411970	947	-	.	ID="RND-4_FAMILY-84";Tend="1874";Tstart="1734";shortTE="F";uid="80a29b15-5a27-48b4-b64c-11681ec54b11"
WOFM01000549.1	RepeatMasker	Unknown	3279202	3279405	1231	-	.	ID="RND-4_FAMILY-84";Tend="1163";Tstart="931";shortTE="F";uid="3175ecfa-b5a3-4f8d-8685-52000c06cad6"
WOFM01000549.1	RepeatMasker	Unknown	536540	536969	2715	-	.	ID="RND-4_FAMILY-84";Tend="1874";Tstart="1460";shortTE="F";uid="da467b1e-6bbf-4b5f-adf2-35e723e9948a"
WOFM01000549.1	RepeatMasker	Unknown	2805663	2806195	2174	-	.	ID="RND-5_FAMILY-4307";Tend="1430";Tstart="905";shortTE="F";uid="1501dd43-f3b2-4802-b90d-d0b25b303d3d"
WOFM01000549.1	RepeatMasker	RC/Helitron	3167434	3167654	1292	-	.	ID="RND-5_FAMILY-2749";Tend="1146";Tstart="923";shortTE="F";uid="c6b2de55-ac22-414d-b017-bbbe01873e06"
WOFM01000549.1	RepeatMasker	DNA/Sola-1	913615	913829	751	-	.	ID="RND-5_FAMILY-2465";Tend="592";Tstart="375";shortTE="F";uid="f8d9d928-1d8f-492c-a346-09fb60293afa"
WOFM01000549.1	RepeatMasker	Unknown	313075	313551	2453	-	.	ID="RND-4_FAMILY-702";Tend="1446";Tstart="939";shortTE="F";uid="627d90d7-1b6d-4449-9dc4-11e175e01964"
WOFM01000549.1	RepeatMasker	Unknown	3387206	3387432	1236	-	.	ID="RND-4_FAMILY-2443";Tend="1196";Tstart="953";shortTE="F";uid="8a313045-f25e-4d81-902f-5c374fa5cee9"
WOFM01000549.1	RepeatMasker	DNA/TcMar-Fot1	922837	922971	979	-	.	ID="RND-1_FAMILY-489";Tend="1862";Tstart="1724";shortTE="F";uid="f91c9bf3-730e-4afe-a338-b05c7c1c20a5"
WOFM01000549.1	RepeatMasker	RC/Helitron	3791700	3792023	464	-	.	ID="RND-5_FAMILY-2192";Tend="1040";Tstart="729";shortTE="F";uid="e63f72fb-4ee2-45b5-b6d9-26c570067f85"
WOFM01000549.1	RepeatMasker	DNA/Crypton-I	494707	494893	1076	-	.	ID="RND-1_FAMILY-240";Tend="1447";Tstart="1262";shortTE="F";uid="579c4f4f-9824-48e7-9798-6bfb40fe6e6f"
WOFM01000549.1	RepeatMasker	LTR/Gypsy	872660	872784	865	-	.	ID="RND-3_FAMILY-160";Tend="973";Tstart="849";shortTE="F";uid="acfb6340-0028-4219-ad9e-7e5783c2363e"
WOFM01000549.1	RepeatMasker	Unknown	4219341	4219475	722	-	.	ID="RND-1_FAMILY-328";Tend="1125";Tstart="1004";shortTE="F";uid="75d6e2df-9cd9-4097-86d0-cfa7f73d7cb7"
WOFM01000549.1	RepeatMasker	Unknown	3548321	3548482	724	-	.	ID="RND-1_FAMILY-10";Tend="1114";Tstart="953";shortTE="F";uid="9b90e552-8ed0-4a17-bec4-36bdff031027"
WOFM01000549.1	RepeatMasker	DNA/Academ-1	1033359	1034271	2947	-	.	ID="RND-1_FAMILY-579";Tend="1802";Tstart="935";shortTE="F";uid="c40be332-bf64-462b-bbff-290b01b1b10b"
WOFM01000549.1	RepeatMasker	DNA/hAT-Blackjack	2871454	2871644	743	-	.	ID="RND-5_FAMILY-3276";Tend="878";Tstart="694";shortTE="F";uid="ee98a4e9-9986-4e84-92fd-552aa5c48a6a"
WOFM01000549.1	RepeatMasker	Unknown	3665359	3665623	1246	-	.	ID="RND-6_FAMILY-2831";Tend="1231";Tstart="975";shortTE="F";uid="9b46dd8d-0211-4e13-bf54-1e907ac42b7a"
WOFM01000549.1	RepeatMasker	DNA/hAT-Tip100	2943215	2943720	3737	-	.	ID="RND-5_FAMILY-679";Tend="1459";Tstart="952";shortTE="F";uid="87acb7dc-b370-430c-807f-18e528fe9657"
WOFM01000549.1	RepeatMasker	Unknown	1696855	1697295	941	-	.	ID="RND-6_FAMILY-9194";Tend="1373";Tstart="976";shortTE="F";uid="ce065479-9d04-4b07-bbdf-c4e443f77d14"
WOFM01000549.1	RepeatMasker	Unknown	3374603	3374908	691	-	.	ID="RND-4_FAMILY-718";Tend="1320";Tstart="1014";shortTE="F";uid="5597c155-6dd1-41d2-9233-3557bfe65e6d"
WOFM01000549.1	RepeatMasker	Unknown	1748061	1748242	698	-	.	ID="RND-4_FAMILY-2537";Tend="1587";Tstart="1410";shortTE="F";uid="dd9b3370-df1e-40ed-a147-79d9865761f2"
WOFM01000549.1	RepeatMasker	DNA/TcMar-Tc4	272443	272557	411	-	.	ID="RND-1_FAMILY-77";Tend="1302";Tstart="1195";shortTE="F";uid="6343c4f0-c278-4ebb-ac66-a65187fa0222"
WOFM01000549.1	RepeatMasker	LTR/Gypsy	961828	963161	10904	-	.	ID="RND-1_FAMILY-259";Tend="6303";Tstart="4967";shortTE="F";uid="9f1a97ed-5139-4b8a-9ae4-bca683dcd125"
WOFM01000549.1	RepeatMasker	LTR/Pao	3925422	3926620	2383	-	.	ID="RND-1_FAMILY-1035";Tend="2757";Tstart="1541";shortTE="F";uid="a8349192-d897-4dfc-a7d3-bb6bcce20572"
WOFM01000549.1	RepeatMasker	Unknown	3479221	3479693	1055	-	.	ID="RND-1_FAMILY-26";Tend="1393";Tstart="919";shortTE="F";uid="add57d74-af0a-437d-b82b-43600b82b6e5"
WOFM01000549.1	RepeatMasker	DNA	1629224	1629392	978	-	.	ID="RND-5_FAMILY-4767";Tend="1049";Tstart="888";shortTE="F";uid="73386202-bbfb-42e2-a05e-c935225e7119"
WOFM01000549.1	RepeatMasker	DNA/hAT	2222157	2222603	2472	-	.	ID="RND-5_FAMILY-1560";Tend="1408";Tstart="990";shortTE="F";uid="f037f43f-0f87-4bb1-9bd2-e8bec79fb0fd"
WOFM01000549.1	RepeatMasker	LTR/Gypsy	1044194	1044556	1130	-	.	ID="RND-1_FAMILY-184";Tend="592";Tstart="197";shortTE="F";uid="3330e596-d5e7-412c-9269-93489660414c"
WOFM01000549.1	RepeatMasker	Unknown	190397	190536	668	-	.	ID="RND-1_FAMILY-175";Tend="1047";Tstart="869";shortTE="F";uid="d287bdc8-2823-4374-9c31-03654267749b"
WOFM01000549.1	RepeatMasker	Unknown	2221009	2221205	1344	-	.	ID="RND-1_FAMILY-657";Tend="1087";Tstart="889";shortTE="F";uid="517b9d78-78da-40c9-a2e4-0d4f31f5047b"
WOFM01000549.1	RepeatMasker	Unknown	1693329	1693712	2281	-	.	ID="RND-5_FAMILY-3892";Tend="1294";Tstart="910";shortTE="F";uid="8ae99084-fc84-4c96-a231-4bddf9730913"
WOFM01000549.1	RepeatMasker	LTR/Gypsy	1248869	1249171	2213	-	.	ID="RND-6_FAMILY-127";Tend="852";Tstart="550";shortTE="F";uid="811eb3eb-47a5-4d26-81e7-8a6c7e2560b1"
WOFM01000549.1	RepeatMasker	DNA/Academ-1	2712136	2712579	1762	-	.	ID="rnd-1_family-243";Tend="1856";Tstart="1358";shortTE="F";uid="3160fad4-611f-4ae9-a400-c7365144c73e"
WOFM01000549.1	RepeatMasker	Unknown	1844855	1845163	820	-	.	ID="RND-1_FAMILY-10";Tend="1436";Tstart="1110";shortTE="F";uid="107dd9bc-ea2a-4259-9a40-b0b9205bf3a2"
WOFM01000549.1	RepeatMasker	LTR/Gypsy	3581943	3582431	3617	-	.	ID="RND-3_FAMILY-235";Tend="1264";Tstart="771";shortTE="F";uid="51db9099-6091-444d-b97f-baf64fbfc8b6"
WOFM01000549.1	RepeatMasker	Unknown	2075017	2075470	3182	-	.	ID="RND-6_FAMILY-1576";Tend="1411";Tstart="947";shortTE="F";uid="e16f104e-1636-4d22-b729-a1d530fd5d34"
WOFM01000549.1	RepeatMasker	Unknown	2081473	2081812	1100	-	.	ID="RND-5_FAMILY-1103";Tend="1363";Tstart="939";shortTE="F";uid="20101d06-0007-4cae-b30e-d1ecef862667"
WOFM01000549.1	RepeatMasker	Unknown	1123906	1124291	4102	-	.	ID="RND-2_FAMILY-36";Tend="1776";Tstart="1177";shortTE="F";uid="119e8d93-c5e3-43fd-a169-b70d756d451e"
WOFM01000549.1	RepeatMasker	RC/Helitron	2098135	2098312	569	-	.	ID="RND-4_FAMILY-618";Tend="1394";Tstart="1232";shortTE="F";uid="38bbc68c-149e-4bdf-95f5-2259589d96d3"
WOFM01000549.1	RepeatMasker	Unknown	2334533	2334716	1068	-	.	ID="RND-4_FAMILY-1091";Tend="1136";Tstart="951";shortTE="F";uid="19eb746e-e96f-469b-908c-b2510dd94961"
WOFM01000549.1	RepeatMasker	Unknown	1829917	1830106	1459	-	.	ID="RND-1_FAMILY-264";Tend="1126";Tstart="936";shortTE="F";uid="b7bc932b-1b69-4512-b715-1c32b933720e"
WOFM01000549.1	RepeatMasker	Unknown	2759994	2760255	1469	-	.	ID="RND-1_FAMILY-117";Tend="1226";Tstart="966";shortTE="F";uid="8ee4ce5f-805c-44e8-a6b9-580e57fc9918"
WOFM01000549.1	RepeatMasker	LTR/Gypsy	2944253	2944816	1976	-	.	ID="RND-6_FAMILY-42";TEgroup="ctg_498%7CRND-6_FAMILY-42%7C2";Tend="8908";Tstart="8241";shortTE="F";uid="8dbdb78a-91cb-448e-b97d-36a141b85f40"
WOFM01000549.1	RepeatMasker	DNA/Crypton-I	3905612	3905722	527	-	.	ID="RND-6_FAMILY-4026";Tend="1036";Tstart="925";shortTE="F";uid="99df3241-0828-4ab1-9caf-7d978cb34fc7"
WOFM01000549.1	RepeatMasker	LINE/R2-NeSL	2866666	2867186	3066	-	.	ID="RND-3_FAMILY-38";Tend="1458";Tstart="943";shortTE="F";uid="edc6665a-f613-42b7-8a8f-af0c52fa6640"
WOFM01000549.1	RepeatMasker	Unknown	2867300	2867708	3333	-	.	ID="RND-1_FAMILY-0";Tend="3392";Tstart="2984";shortTE="F";uid="cf44cf07-e5cb-467d-8b96-73d869649a5e"
WOFM01000549.1	RepeatMasker	Unknown	2705858	2706896	2191	-	.	ID="RND-6_FAMILY-14429";Tend="1252";Tstart="221";shortTE="F";uid="fe453bbb-e970-463b-a411-988580aa8583"
WOFM01000549.1	RepeatMasker	LTR/Gypsy	1974586	1974851	2218	-	.	ID="RND-1_FAMILY-13";Tend="279";Tstart="14";shortTE="F";uid="7e9da70a-729b-40fc-b5ac-2c0fa963bb05"
WOFM01000549.1	RepeatMasker	LTR/Pao	4025192	4025338	426	-	.	ID="RND-1_FAMILY-462";Tend="6818";Tstart="6669";shortTE="F";uid="ce000624-3e11-4888-981b-b5108a5238a6"
WOFM01000549.1	RepeatMasker	Unknown	427308	427588	1459	-	.	ID="RND-4_FAMILY-1083";Tend="1365";Tstart="1081";shortTE="F";uid="27e98b4f-3d52-4e2f-bafd-81cecfa4fe28"
WOFM01000549.1	RepeatMasker	Unknown	2738022	2738140	690	-	.	ID="RND-1_FAMILY-10";Tend="1098";Tstart="979";shortTE="F";uid="1cd1e944-6bdd-490a-a598-e2846faa8f14"
WOFM01000549.1	RepeatMasker	Unknown	3887993	3888494	2493	-	.	ID="RND-4_FAMILY-672";Tend="1491";Tstart="999";shortTE="F";uid="d3cee07c-7138-4e61-b43a-eb3850597afc"
WOFM01000549.1	RepeatMasker	DNA/Kolobok-T2	399951	400432	4236	-	.	ID="RND-4_FAMILY-21";Tend="7760";Tstart="7279";shortTE="F";uid="e86becf5-8412-4f35-9287-02ac57205c5d"
WOFM01000549.1	RepeatMasker	DNA/TcMar-Tigger	2805430	2805650	956	-	.	ID="RND-1_FAMILY-654";Tend="1518";Tstart="1295";shortTE="F";uid="ac85296a-314d-4c9c-b636-80afde3ea286"
WOFM01000549.1	RepeatMasker	DNA/CMC-Chapaev-3	3210519	3211344	2984	-	.	ID="RND-5_FAMILY-3365";Tend="2517";Tstart="1687";shortTE="F";uid="1fb8db3d-3ebb-4381-8d76-717fb6694ba7"
WOFM01000549.1	RepeatMasker	Unknown	2544996	2545347	1178	-	.	ID="RND-1_FAMILY-370";Tend="1344";Tstart="991";shortTE="F";uid="99059020-6fa3-4222-99cc-42f8a7ca2092"
WOFM01000549.1	RepeatMasker	RC/Helitron	19835	20111	936	-	.	ID="RND-6_FAMILY-4557";Tend="897";Tstart="616";shortTE="F";uid="fa3016ee-878d-45f5-80a5-2fc46ee03d4c"
WOFM01000549.1	RepeatMasker	RC/Helitron	2842210	2842681	1008	-	.	ID="RND-5_FAMILY-2192";Tend="2023";Tstart="1530";shortTE="F";uid="7d076aec-1498-468a-a391-2f0425cf7d69"
WOFM01000549.1	RepeatMasker	RC/Helitron	2076682	2077025	1277	-	.	ID="RND-6_FAMILY-1517";Tend="1279";Tstart="937";shortTE="F";uid="88a5f0fd-d10b-4992-8c17-bd3e3fff301f"
WOFM01000549.1	RepeatMasker	Unknown	2552462	2553301	1661	-	.	ID="RND-1_FAMILY-638";Tend="1960";Tstart="1132";shortTE="F";uid="e2dd0aa4-16c8-448c-bca1-471d36141b54"
WOFM01000549.1	RepeatMasker	Unknown	489790	489966	406	-	.	ID="RND-6_FAMILY-1076";Tend="2330";Tstart="2171";shortTE="F";uid="b893832c-9c8f-4618-91e6-3a28c7ccfd9b"
WOFM01000549.1	RepeatMasker	Unknown	225857	226029	743	-	.	ID="RND-4_FAMILY-282";Tend="1152";Tstart="976";shortTE="F";uid="7de9d53c-b3c6-4341-8004-29e0f1f1bf64"
WOFM01000549.1	RepeatMasker	Unknown	91138	91543	2743	-	.	ID="RND-6_FAMILY-2718";Tend="1689";Tstart="1283";shortTE="F";uid="67a9970b-941f-40cb-b833-9fed3b81bc5b"
WOFM01000549.1	RepeatMasker	Unknown	3486270	3486438	1052	-	.	ID="RND-6_FAMILY-9161";Tend="1665";Tstart="1501";shortTE="F";uid="e5182064-496b-4208-b764-5197f05b728f"
WOFM01000549.1	RepeatMasker	Unknown	580045	580157	603	-	.	ID="RND-1_FAMILY-117";Tend="1226";Tstart="1095";shortTE="F";uid="ad24e11c-681c-41d3-8268-f1a021cd387d"
WOFM01000549.1	RepeatMasker	Unknown	1593607	1593807	600	-	.	ID="RND-4_FAMILY-2443";Tend="1209";Tstart="1039";shortTE="F";uid="4e8804fc-2fcb-4102-a590-ccb907e153e4"
WOFM01000549.1	RepeatMasker	DNA/TcMar-Tc1	3795265	3796170	6739	-	.	ID="RND-5_FAMILY-682";Tend="1911";Tstart="996";shortTE="F";uid="37566220-cb8a-44eb-819e-d18e67e80703"
WOFM01000549.1	RepeatMasker	Unknown	222545	223258	4782	-	.	ID="RND-6_FAMILY-3327";TEgroup="ctg_498%7CRND-6_FAMILY-3327%7C1";Tend="1809";Tstart="934";shortTE="F";uid="493d3652-3c2f-42ba-a424-dcce8a5bf197"
WOFM01000549.1	RepeatMasker	Unknown	2314229	2314435	1549	-	.	ID="RND-6_FAMILY-5582";Tend="1109";Tstart="903";shortTE="F";uid="52d66b0d-74b8-468c-a716-c5b9b245d9eb"
WOFM01000549.1	RepeatMasker	DNA/TcMar-Tigger	3039065	3039247	976	-	.	ID="RND-4_FAMILY-568";Tend="1359";Tstart="1168";shortTE="F";uid="f647e53a-a9b4-46ce-8609-cd0efcaf107d"
WOFM01000549.1	RepeatMasker	Unknown	2769748	2770314	1064	-	.	ID="RND-1_FAMILY-159";Tend="1478";Tstart="957";shortTE="F";uid="a1fee1f0-1692-44a8-9f5b-94032d3f82bf"
WOFM01000549.1	RepeatMasker	Unknown	2765810	2765980	818	-	.	ID="RND-1_FAMILY-264";Tend="1103";Tstart="939";shortTE="F";uid="2983a8b3-9619-4143-9dd2-ecd096a157c1"
WOFM01000549.1	RepeatMasker	Unknown	472619	473082	959	-	.	ID="RND-1_FAMILY-26";Tend="1374";Tstart="915";shortTE="F";uid="a6c18e59-5ba2-49e7-a98f-d85ae12d699f"
WOFM01000549.1	RepeatMasker	Unknown	1531071	1531327	1668	-	.	ID="RND-1_FAMILY-402";Tend="1644";Tstart="1389";shortTE="F";uid="0ca2c216-888f-4e92-9b74-813006d853ef"
WOFM01000549.1	RepeatMasker	LTR/Gypsy	1820971	1821105	507	-	.	ID="RND-5_FAMILY-2221";Tend="887";Tstart="762";shortTE="F";uid="47f6e025-4b24-48d5-b6e5-9832f5da8267"
WOFM01000549.1	RepeatMasker	LTR/Gypsy	3244707	3250197	43923	-	.	ID="RND-6_FAMILY-1979";Tend="6215";Tstart="734";shortTE="F";uid="ae030fe1-c011-4eb4-aa61-77a5c0fa6ce9"
WOFM01000549.1	RepeatMasker	Unknown	3317597	3317824	1618	-	.	ID="RND-6_FAMILY-5582";Tend="1102";Tstart="875";shortTE="F";uid="a8a15c8c-2a5f-405d-8649-be431be4aef7"
WOFM01000549.1	RepeatMasker	Unknown	1358701	1358828	474	-	.	ID="RND-1_FAMILY-319";Tend="1366";Tstart="1248";shortTE="F";uid="fc377927-7bcf-4f52-86fd-3fb62155a909"
WOFM01000549.1	RepeatMasker	Unknown	523033	523262	1203	-	.	ID="RND-6_FAMILY-2382";Tend="1933";Tstart="1707";shortTE="F";uid="aae25279-6db3-416b-8576-22157f1d8ddc"
WOFM01000549.1	RepeatMasker	Unknown	3225938	3226076	476	-	.	ID="RND-1_FAMILY-832";Tend="2409";Tstart="2272";shortTE="F";uid="00a88cb7-3940-46cc-a982-9d10954e9ecc"
WOFM01000549.1	RepeatMasker	RC/Helitron	3265165	3265431	452	-	.	ID="RND-6_FAMILY-4557";Tend="897";Tstart="601";shortTE="F";uid="aaec7733-931e-48b1-9f1c-29fcaf4a37d6"
WOFM01000549.1	RepeatMasker	DNA/TcMar-Tigger	28143	28562	2500	-	.	ID="RND-4_FAMILY-568";Tend="1301";Tstart="860";shortTE="F";uid="ebf27d2b-08ac-476b-b783-7ef0f8f4bbc3"
WOFM01000549.1	RepeatMasker	Unknown	312729	313079	1882	-	.	ID="RND-5_FAMILY-2558";Tend="1504";Tstart="1143";shortTE="F";uid="64b28332-982c-4d02-96fb-a0a2ce1fd4a0"
WOFM01000549.1	RepeatMasker	DNA	2399816	2400447	2525	-	.	ID="RND-1_FAMILY-134";Tend="1570";Tstart="928";shortTE="F";uid="74811084-111f-4d87-b4a1-f7edb30351fd"
WOFM01000549.1	RepeatMasker	DNA	2998044	2998796	3333	-	.	ID="RND-3_FAMILY-127";Tend="1812";Tstart="1085";shortTE="F";uid="4eeb5b01-27e0-499b-9099-73e319952283"
WOFM01000549.1	RepeatMasker	LINE/I-Jockey	2606410	2607068	2432	-	.	ID="RND-5_FAMILY-1653";TEgroup="ctg_498%7CRND-5_FAMILY-1653%7C1";Tend="2476";Tstart="1380";shortTE="F";uid="7e6923e6-fb4a-4c68-b8b7-73e704d89904"
WOFM01000549.1	RepeatMasker	Unknown	1479436	1479684	1212	-	.	ID="RND-4_FAMILY-1923";Tend="1270";Tstart="991";shortTE="F";uid="4c3f75db-2fa9-4f1d-bd52-9eac219860bc"
WOFM01000549.1	RepeatMasker	Unknown	41112	42520	1003	-	.	ID="RND-5_FAMILY-2131";TEgroup="ctg_498%7CRND-5_FAMILY-2131%7C1";Tend="2532";Tstart="836";shortTE="F";uid="a94a6d87-e6aa-4dc6-a17a-c7c4e48dffbe"
WOFM01000549.1	RepeatMasker	Unknown	2413423	2413776	1624	-	.	ID="RND-4_FAMILY-84";Tend="1743";Tstart="1408";shortTE="F";uid="3ce47013-a16a-4c80-8624-f18136ec00fe"
WOFM01000549.1	RepeatMasker	DNA/TcMar-Fot1	3816049	3816982	6170	-	.	ID="RND-1_FAMILY-655";Tend="1959";Tstart="1002";shortTE="F";uid="505048f3-cde0-447d-a4ad-30c7bcc1d98b"
WOFM01000549.1	RepeatMasker	Unknown	1012618	1012786	874	-	.	ID="RND-1_FAMILY-456";Tend="1364";Tstart="1208";shortTE="F";uid="6440baad-96b3-420c-a394-a3b127e6e137"
WOFM01000549.1	RepeatMasker	Unknown	2515476	2515631	536	-	.	ID="RND-6_FAMILY-1327";Tend="648";Tstart="478";shortTE="F";uid="1d9e7d0e-f770-4bdd-8811-72fc6880c87b"
WOFM01000549.1	RepeatMasker	Unknown	2103772	2104229	1384	-	.	ID="RND-1_FAMILY-383";Tend="1422";Tstart="925";shortTE="F";uid="553f77bc-8805-47b7-ae81-a022ca846050"
WOFM01000549.1	RepeatMasker	Unknown	3881201	3881928	4706	-	.	ID="RND-1_FAMILY-901";Tend="1699";Tstart="964";shortTE="F";uid="941a9308-656b-479b-847f-a0bdcde9395c"
WOFM01000549.1	RepeatMasker	Unknown	3463061	3463202	807	-	.	ID="RND-5_FAMILY-141";Tend="1308";Tstart="1167";shortTE="F";uid="b48270dc-d1a0-4883-8a7c-e8c1c26aa56f"
WOFM01000549.1	RepeatMasker	Unknown	2367146	2367459	1892	-	.	ID="RND-5_FAMILY-784";Tend="1393";Tstart="1080";shortTE="F";uid="be2fe694-5581-4bf4-ba33-c1e587002fd7"
WOFM01000549.1	RepeatMasker	Unknown	565665	565954	1828	-	.	ID="RND-4_FAMILY-449";Tend="1233";Tstart="944";shortTE="F";uid="70cfa6cc-4a5b-45b6-998e-1a3c500f5524"
WOFM01000549.1	RepeatMasker	LTR/Gypsy	636288	637500	7404	-	.	ID="RND-3_FAMILY-160";Tend="2195";Tstart="961";shortTE="F";uid="b7d377a4-f64a-4d98-90c2-c5f83c7db32a"
WOFM01000549.1	RepeatMasker	Unknown	3830728	3831162	2599	-	.	ID="RND-5_FAMILY-1103";Tend="1366";Tstart="937";shortTE="F";uid="bcb308b2-f46c-4e86-b5a4-a27ad08e2f93"
WOFM01000549.1	RepeatMasker	LINE/I	3760863	3762231	10163	-	.	ID="RND-6_FAMILY-2319";Tend="1956";Tstart="581";shortTE="F";uid="8ddd398b-b18d-4550-b739-238c31221f33"
WOFM01000549.1	RepeatMasker	DNA	2522957	2523508	1315	-	.	ID="RND-5_FAMILY-3205";Tend="1088";Tstart="619";shortTE="F";uid="fe5daaf9-222c-4ab8-ac30-41260c197fdb"
WOFM01000549.1	RepeatMasker	Unknown	3313862	3314367	1796	-	.	ID="RND-5_FAMILY-177";Tend="1478";Tstart="926";shortTE="F";uid="2e7aae95-1217-41c8-9367-64b31de744e6"
WOFM01000549.1	RepeatMasker	LINE/RTE-BovB	2436101	2436290	845	-	.	ID="RND-3_FAMILY-11";Tend="1496";Tstart="1287";shortTE="F";uid="f8240ffb-2d8d-4cd6-8b96-43cf151578c6"
WOFM01000549.1	RepeatMasker	LTR/Gypsy	1578607	1578758	932	-	.	ID="RND-5_FAMILY-1656";Tend="1531";Tstart="1378";shortTE="F";uid="043832c3-620e-4788-97c3-97c0d63e818c"
WOFM01000549.1	RepeatMasker	Unknown	461794	462003	1010	-	.	ID="RND-5_FAMILY-123";Tend="3195";Tstart="2983";shortTE="F";uid="c0893607-91a3-45de-ba43-6e86ee31420f"
WOFM01000549.1	RepeatMasker	RC/Helitron	2329728	2330087	2173	-	.	ID="RND-6_FAMILY-1361";Tend="1460";Tstart="1101";shortTE="F";uid="26c5201b-aedb-4f8e-92b2-3c758ffaee90"
WOFM01000549.1	RepeatMasker	Unknown	277863	278125	2218	-	.	ID="RND-5_FAMILY-207";Tend="951";Tstart="689";shortTE="F";uid="f4993e51-421d-4862-9bd9-0e98fe0f8bcd"
WOFM01000549.1	RepeatMasker	Unknown	2475249	2475402	1018	-	.	ID="RND-1_FAMILY-1120";Tend="1287";Tstart="1132";shortTE="F";uid="7ae179bd-72c5-4708-ad8a-781a00ea55ed"
WOFM01000549.1	RepeatMasker	Unknown	3821015	3821270	1505	-	.	ID="RND-1_FAMILY-56";Tend="1430";Tstart="1172";shortTE="F";uid="9d99810e-9056-4f45-ae9b-5806cfda296b"
WOFM01000549.1	RepeatMasker	Unknown	2957338	2957971	2957	-	.	ID="RND-6_FAMILY-3053";Tend="1858";Tstart="1231";shortTE="F";uid="3dc6019a-e8d0-4871-ae53-36bf622f41ca"
WOFM01000549.1	RepeatMasker	Unknown	3542768	3542930	1022	-	.	ID="RND-1_FAMILY-75";Tend="1124";Tstart="960";shortTE="F";uid="85ab790d-1076-4682-8e8d-3f20e5a06424"
WOFM01000549.1	RepeatMasker	Unknown	705393	705924	1439	-	.	ID="RND-5_FAMILY-784";TEgroup="ctg_498%7CRND-5_FAMILY-784%7C1";Tend="1636";Tstart="759";shortTE="F";uid="9f5d1320-533e-45e6-80c2-df8a2cf40cca"
WOFM01000549.1	RepeatMasker	Unknown	2765161	2765417	650	-	.	ID="RND-4_FAMILY-1509";Tend="1238";Tstart="993";shortTE="F";uid="a456ec73-e26d-4a44-93c6-07eeaa75f30b"
WOFM01000549.1	RepeatMasker	Unknown	2389687	2389934	1629	-	.	ID="RND-6_FAMILY-4495";Tend="1226";Tstart="976";shortTE="F";uid="1086539d-4739-4fc9-aaaf-8c691e81fde3"
WOFM01000549.1	RepeatMasker	Unknown	2958133	2958318	1083	-	.	ID="RND-6_FAMILY-15";Tend="1319";Tstart="1136";shortTE="F";uid="af5bb125-bf38-4225-8ca3-dcf9b693f86a"
WOFM01000549.1	RepeatMasker	LTR/Gypsy	1687112	1687576	3949	-	.	ID="RND-5_FAMILY-1715";Tend="6892";Tstart="6429";shortTE="F";uid="26277cb1-7f07-4005-9d8d-dfa48ea582b5"
WOFM01000549.1	RepeatMasker	Unknown	695136	695468	1770	-	.	ID="RND-6_FAMILY-6082";Tend="1074";Tstart="728";shortTE="F";uid="1d3b2775-5c7e-457b-b2b0-4d938c0e09bf"
WOFM01000549.1	RepeatMasker	Unknown	3252521	3253212	5975	-	.	ID="RND-1_FAMILY-121";Tend="1679";Tstart="988";shortTE="F";uid="68410923-cf92-4b89-a634-1d9615ded9b8"
WOFM01000549.1	RepeatMasker	Unknown	740311	740710	813	-	.	ID="RND-1_FAMILY-287";Tend="1257";Tstart="873";shortTE="F";uid="1a9a578f-661d-4883-aa32-0359ebe72afa"
WOFM01000549.1	RepeatMasker	Unknown	943722	944030	906	-	.	ID="RND-5_FAMILY-1463";Tend="1381";Tstart="1038";shortTE="F";uid="2d19f50e-1607-419a-a28c-26881ab4b754"
WOFM01000549.1	RepeatMasker	Unknown	2430096	2431141	8198	-	.	ID="RND-5_FAMILY-3417";Tend="1863";Tstart="824";shortTE="F";uid="6f7667f8-da32-443b-a879-c41a5063bd42"
WOFM01000549.1	RepeatMasker	Unknown	352271	352480	975	-	.	ID="RND-6_FAMILY-1899";Tend="6607";Tstart="6391";shortTE="F";uid="75078fb4-9ff9-43f8-af38-850d815b0a88"
WOFM01000549.1	RepeatMasker	Unknown	1086371	1087056	4829	-	.	ID="RND-1_FAMILY-131";Tend="1637";Tstart="943";shortTE="F";uid="cc412aa3-a516-4e62-8702-a6690b205ee7"
WOFM01000549.1	RepeatMasker	LTR/Gypsy	2854236	2854705	1562	-	.	ID="RND-6_FAMILY-1552";TEgroup="ctg_498%7CRND-6_FAMILY-1552%7C1";Tend="1447";Tstart="768";shortTE="F";uid="6d122888-80aa-4545-b114-fe8e76af51d8"
WOFM01000549.1	RepeatMasker	DNA/Academ-1	619775	620866	5912	-	.	ID="RND-5_FAMILY-478";Tend="1959";Tstart="873";shortTE="F";uid="d6dce4bb-3270-42bc-b8cd-61f7ac91efb9"
WOFM01000549.1	RepeatMasker	Unknown	742552	742712	595	-	.	ID="RND-1_FAMILY-10";Tend="1106";Tstart="876";shortTE="F";uid="0bd67286-f737-4a06-b78c-2c065071ffcd"
WOFM01000549.1	RepeatMasker	Unknown	953579	954299	1024	-	.	ID="RND-1_FAMILY-705";Tend="1615";Tstart="930";shortTE="F";uid="b1799026-3ce2-4aa2-85a7-8a4ec4660858"
WOFM01000549.1	RepeatMasker	DNA/TcMar-Tc1	1798412	1798526	475	-	.	ID="MARINER-N22_AG";Tend="1332";Tstart="1217";shortTE="F";uid="4daf375b-4d65-4adf-88df-4f3d3ea0f906"
WOFM01000549.1	RepeatMasker	RC/Helitron	1660445	1660725	439	-	.	ID="RND-5_FAMILY-2192";Tend="936";Tstart="697";shortTE="F";uid="80031421-9f3a-43b5-b7a7-0dcafa556c58"
WOFM01000549.1	RepeatMasker	Unknown	1221683	1222942	7447	-	.	ID="RND-1_FAMILY-1016";Tend="2064";Tstart="771";shortTE="F";uid="8bc428b7-d3ac-4388-9508-9220ab9f58a5"
WOFM01000549.1	RepeatMasker	DNA/hAT-Tip100	215783	215960	782	-	.	ID="RND-4_FAMILY-959";Tend="1280";Tstart="1088";shortTE="F";uid="97e14b30-1c85-4569-90a8-3f6ed0ac31a3"
WOFM01000549.1	RepeatMasker	DNA/Academ-1	119360	120344	7966	-	.	ID="rnd-1_family-73";Tend="2526";Tstart="1015";shortTE="F";uid="863e30e6-6a18-41ed-b859-1fca91d8f61b"
WOFM01000549.1	RepeatMasker	LTR/Gypsy	333671	337304	11175	-	.	ID="RND-6_FAMILY-5486";TEgroup="ctg_498%7CRND-6_FAMILY-5486%7C1";Tend="7396";Tstart="787";shortTE="F";uid="aba10c18-8761-4ca5-a1a4-3c0a5f65e5ab"
WOFM01000549.1	RepeatMasker	DNA/Academ-1	1573479	1574687	6503	-	.	ID="RND-5_FAMILY-1536";Tend="1916";Tstart="678";shortTE="F";uid="f826bf23-1a1a-48cb-8eda-d7222bf129ca"
WOFM01000549.1	RepeatMasker	LINE/R2-NeSL	26002	26505	2938	-	.	ID="RND-3_FAMILY-38";Tend="1450";Tstart="938";shortTE="F";uid="66e5315c-05e2-42c2-9f37-fe7e0f83c7f5"
WOFM01000549.1	RepeatMasker	Unknown	583137	583867	2064	-	.	ID="RND-1_FAMILY-529";Tend="1611";Tstart="841";shortTE="F";uid="ccb6d459-d751-4231-bc4b-e617c10b0f20"
WOFM01000549.1	RepeatMasker	LTR/Gypsy	1593012	1593197	524	-	.	ID="RND-1_FAMILY-651";Tend="438";Tstart="248";shortTE="F";uid="6ea2e592-8f12-47cf-916b-f34e3da52ba5"
WOFM01000549.1	RepeatMasker	Unknown	2205958	2206817	5073	-	.	ID="RND-4_FAMILY-84";Tend="1874";Tstart="1018";shortTE="F";uid="9e6ced32-acee-4c0d-94b7-d20c31eac154"
WOFM01000549.1	RepeatMasker	RC/Helitron	3855703	3856320	1743	-	.	ID="RND-5_FAMILY-2749";Tend="1633";Tstart="1026";shortTE="F";uid="f9c88918-712e-4bf4-885b-51cf1a998365"
WOFM01000549.1	RepeatMasker	Unknown	2664795	2664947	839	-	.	ID="RND-4_FAMILY-1083";Tend="1797";Tstart="1635";shortTE="F";uid="dcc0993f-4b18-48a3-befa-f735ca870a76"
WOFM01000549.1	RepeatMasker	DNA/Ginger-2	3924565	3924854	1266	-	.	ID="RND-4_FAMILY-572";Tend="1147";Tstart="822";shortTE="F";uid="444f9279-517d-4b4a-be17-d381f58fd672"
WOFM01000549.1	RepeatMasker	DNA/Crypton-I	1560610	1560807	488	-	.	ID="RND-4_FAMILY-334";Tend="1682";Tstart="1478";shortTE="F";uid="14e25427-4e16-4e6a-8990-62fbb573a26a"
WOFM01000549.1	RepeatMasker	DNA/TcMar-Mariner	112923	113608	533	-	.	ID="RND-1_FAMILY-36";Tend="901";Tstart="214";shortTE="F";uid="6f94b7de-759e-4416-a53e-a73d1ab9c8d9"
WOFM01000549.1	RepeatMasker	Unknown	3166104	3166419	969	-	.	ID="RND-4_FAMILY-986";Tend="1374";Tstart="1025";shortTE="F";uid="d00ea9dc-1086-41d5-afe5-6330b1da4484"
WOFM01000549.1	RepeatMasker	Satellite	37640	38167	2990	-	.	ID="RND-4_FAMILY-54";Tend="1480";Tstart="956";shortTE="F";uid="5c855c85-139f-4102-b4d3-9002d4992749"
WOFM01000549.1	RepeatMasker	Unknown	488562	488748	806	-	.	ID="RND-1_FAMILY-368";Tend="1909";Tstart="1722";shortTE="F";uid="006715d5-73a3-4035-ac33-ddb8fc889095"
WOFM01000549.1	RepeatMasker	DNA/TcMar-Fot1	3584958	3585645	4574	-	.	ID="RND-1_FAMILY-655";Tend="1968";Tstart="1291";shortTE="F";uid="ea690ec5-820d-4816-81e0-d6b8bbb4aadd"
WOFM01000549.1	RepeatMasker	Unknown	3479702	3480126	1569	-	.	ID="RND-4_FAMILY-1083";Tend="1517";Tstart="1081";shortTE="F";uid="c4c8cf37-bc2b-41ff-8969-184857594b37"
WOFM01000549.1	RepeatMasker	DNA	2888534	2888672	1086	-	.	ID="RND-5_FAMILY-3205";Tend="1227";Tstart="1090";shortTE="F";uid="29e3b918-122c-4d08-8574-e672f284c68d"
WOFM01000549.1	RepeatMasker	Unknown	1735843	1735995	666	-	.	ID="RND-5_FAMILY-784";Tend="1052";Tstart="888";shortTE="F";uid="81755b64-f2c0-4aa2-87a7-56e0f61f2a85"
WOFM01000549.1	RepeatMasker	Unknown	975323	975551	882	-	.	ID="RND-1_FAMILY-529";Tend="1609";Tstart="1358";shortTE="F";uid="ed7bddf4-b5bb-49c4-a1b8-b9b6c4c99d72"
WOFM01000549.1	RepeatMasker	DNA/Crypton-I	1365461	1365644	406	-	.	ID="RND-4_FAMILY-334";Tend="1355";Tstart="1155";shortTE="F";uid="d3077858-acef-4fd0-b7b0-56b9b5007bda"
WOFM01000549.1	RepeatMasker	Unknown	1089465	1089584	463	-	.	ID="RND-1_FAMILY-258";Tend="1682";Tstart="1568";shortTE="F";uid="428ea721-4e07-4a18-b97e-8422e3828395"
WOFM01000549.1	RepeatMasker	Unknown	483486	483934	3828	-	.	ID="RND-1_FAMILY-295";Tend="1376";Tstart="915";shortTE="F";uid="1e6db3be-17b1-47a3-be9d-1e9203f40f25"
WOFM01000549.1	RepeatMasker	Unknown	645311	645579	965	-	.	ID="RND-6_FAMILY-5387";Tend="1383";Tstart="1123";shortTE="F";uid="fbb025a8-b98e-4cd4-b4d1-f484e5813ac0"
WOFM01000549.1	RepeatMasker	DNA/Kolobok-T2?	3124739	3125602	5311	-	.	ID="RND-1_FAMILY-62";Tend="1455";Tstart="602";shortTE="F";uid="8f691d7b-20de-45f1-a581-55cd81542149"
WOFM01000549.1	RepeatMasker	DNA/Ginger-2	2219680	2219825	413	-	.	ID="RND-4_FAMILY-572";Tend="967";Tstart="832";shortTE="F";uid="ce35fa41-b39f-4023-8cd4-60be338b5c5d"
WOFM01000549.1	RepeatMasker	Unknown	2874720	2874958	714	-	.	ID="RND-1_FAMILY-70";Tend="1229";Tstart="992";shortTE="F";uid="44b776bf-7e75-489d-8f55-a6199f92456c"
WOFM01000549.1	RepeatMasker	Unknown	1124946	1125188	4102	-	.	ID="RND-2_FAMILY-36";Tend="1176";Tstart="796";shortTE="F";uid="eef3617e-742a-45c5-b38b-c2901b48fe0a"
WOFM01000549.1	RepeatMasker	Unknown	1893598	1893776	1008	-	.	ID="RND-4_FAMILY-128";Tend="1115";Tstart="935";shortTE="F";uid="ac6b1ac9-1750-425e-9d70-db7c83f79761"
WOFM01000549.1	RepeatMasker	DNA/Kolobok-T2	1329409	1329880	2669	-	.	ID="RND-1_FAMILY-16";Tend="518";Tstart="41";shortTE="F";uid="e56b0805-731e-4fc1-b110-32ab77c095a7"
WOFM01000549.1	RepeatMasker	LTR/Copia	146604	147435	2957	-	.	ID="RND-6_FAMILY-4779";Tend="1101";Tstart="280";shortTE="F";uid="a8a9473d-9164-4b11-9729-0aea3d63d6b1"
WOFM01000549.1	RepeatMasker	Unknown	1817127	1817430	2252	-	.	ID="RND-1_FAMILY-626";Tend="1246";Tstart="946";shortTE="F";uid="20ba8ec1-5ed9-4b0f-af35-167547686ac7"
WOFM01000549.1	RepeatMasker	Unknown	2761832	2761995	549	-	.	ID="RND-1_FAMILY-10";Tend="1110";Tstart="958";shortTE="F";uid="84fb1870-8549-4082-ac8f-6df2456f115d"
WOFM01000549.1	RepeatMasker	Unknown	2594851	2595406	2849	-	.	ID="RND-5_FAMILY-994";Tend="1463";Tstart="906";shortTE="F";uid="8de308ba-103a-436a-9d2b-1e871fb32cfa"
WOFM01000549.1	RepeatMasker	Unknown	1446944	1447125	1155	-	.	ID="RND-1_FAMILY-75";Tend="1140";Tstart="957";shortTE="F";uid="a0b6cd25-1186-4b77-aac1-cefb9e4693e7"
WOFM01000549.1	RepeatMasker	Unknown	3961859	3962255	1942	-	.	ID="RND-5_FAMILY-5080";Tend="1252";Tstart="876";shortTE="F";uid="cab5578e-95f0-4b88-9e73-8868db00c888"
WOFM01000549.1	RepeatMasker	Unknown	1630520	1631421	997	-	.	ID="RND-3_FAMILY-764";TEgroup="ctg_498%7CRND-3_FAMILY-764%7C1";Tend="1817";Tstart="1006";shortTE="F";uid="57c868d7-d4b3-4eb0-8600-f0a1cad7bddb"
WOFM01000549.1	RepeatMasker	DNA/Kolobok-T2	2590400	2590868	2185	-	.	ID="RND-1_FAMILY-16";Tend="513";Tstart="41";shortTE="F";uid="1ec72ffc-7332-4fc0-bee6-7ae2d011ec77"
WOFM01000549.1	RepeatMasker	LTR/Pao	2896366	2896829	2681	-	.	ID="RND-1_FAMILY-33";Tend="1399";Tstart="935";shortTE="F";uid="3d1d3dbb-45fa-401b-95ac-d1ae8587a55b"
WOFM01000549.1	RepeatMasker	Unknown	2220576	2220695	927	-	.	ID="RND-1_FAMILY-657";Tend="1204";Tstart="1085";shortTE="F";uid="0e51b438-8554-40b6-a614-42c8d4dbec71"
WOFM01000549.1	RepeatMasker	Unknown	3294175	3295348	7478	-	.	ID="RND-4_FAMILY-9";Tend="2497";Tstart="1280";shortTE="F";uid="9745d1e0-cf4a-4076-bc45-3182172e7fed"
WOFM01000549.1	RepeatMasker	LTR/Pao	2127342	2127625	526	-	.	ID="RND-1_FAMILY-912";Tend="5889";Tstart="5599";shortTE="F";uid="ea51a1ce-3742-4a11-b5fe-b527d37281cb"
WOFM01000549.1	RepeatMasker	Unknown	1404896	1405330	1374	-	.	ID="RND-1_FAMILY-853";Tend="1765";Tstart="1316";shortTE="F";uid="b9f0f6b6-bd62-4dfa-8bbd-2b4e572ac3a7"
WOFM01000549.1	RepeatMasker	Unknown	1254171	1254407	1305	-	.	ID="RND-1_FAMILY-307";Tend="1544";Tstart="1296";shortTE="F";uid="7e21154f-2eda-405d-ac6a-063a8c52fcb8"
WOFM01000549.1	RepeatMasker	LTR/Gypsy	3647726	3654842	50391	-	.	ID="RND-3_FAMILY-275";Tend="7452";Tstart="340";shortTE="F";uid="f6ac6fa1-72f0-447e-b52d-ceb0d7acbbf7"
WOFM01000549.1	RepeatMasker	Unknown	333046	333212	1034	-	.	ID="RND-1_FAMILY-495";Tend="1618";Tstart="1451";shortTE="F";uid="0db53f39-8afb-4841-a66f-ccc97020b6b2"
WOFM01000549.1	RepeatMasker	Unknown	4222834	4222974	726	-	.	ID="RND-4_FAMILY-1370";Tend="1113";Tstart="970";shortTE="F";uid="7c5a3e08-7dae-42e1-af15-00f38414fae7"
WOFM01000549.1	RepeatMasker	DNA/hAT-hAT19	1664579	1664751	798	-	.	ID="RND-6_FAMILY-4704";Tend="1564";Tstart="1391";shortTE="F";uid="f900da3b-925a-4edb-9b87-82114a713a61"
WOFM01000549.1	RepeatMasker	Unknown	2628605	2629011	2894	-	.	ID="RND-1_FAMILY-523";Tend="1833";Tstart="1427";shortTE="F";uid="19db17d9-ae7c-40db-bbcc-dd611db66a2f"
WOFM01000549.1	RepeatMasker	LTR/Gypsy	859212	859337	428	-	.	ID="RND-1_FAMILY-1084";Tend="125";Tstart="1";shortTE="F";uid="c8f518c6-9f08-45be-b949-5e051d3ac39f"
WOFM01000549.1	RepeatMasker	LTR/Gypsy	2885559	2885769	834	-	.	ID="RND-6_FAMILY-5486";Tend="529";Tstart="318";shortTE="F";uid="0ae20afa-567e-4a63-9380-b3750a33a9ea"
WOFM01000549.1	RepeatMasker	Unknown	3632161	3632670	4116	-	.	ID="RND-6_FAMILY-3860";Tend="1351";Tstart="836";shortTE="F";uid="38efabbb-9098-483e-b318-5abf7e5e441d"
WOFM01000549.1	RepeatMasker	Unknown	858574	859221	806	-	.	ID="RND-6_FAMILY-1708";Tend="1596";Tstart="985";shortTE="F";uid="bf55073d-bf6b-4900-842a-90f40e33c014"
WOFM01000549.1	RepeatMasker	DNA/TcMar-Tc1	2589351	2589480	682	-	.	ID="RND-6_FAMILY-336";Tend="2544";Tstart="2414";shortTE="F";uid="567c08ad-c3cc-4d75-a7e0-bb0e44c4cf23"
WOFM01000549.1	RepeatMasker	Unknown	1735314	1735599	1821	-	.	ID="RND-6_FAMILY-15";Tend="1449";Tstart="1162";shortTE="F";uid="0ddb5464-aa67-45fc-a277-c38b545d5a97"
WOFM01000549.1	RepeatMasker	LINE/RTE-BovB	1688141	1688321	832	-	.	ID="RND-3_FAMILY-11";Tend="1130";Tstart="928";shortTE="F";uid="6d1437bc-c8d0-49fa-8f09-d6da4369df6f"
WOFM01000549.1	RepeatMasker	Unknown	2343099	2343364	1343	-	.	ID="RND-6_FAMILY-14666";Tend="1057";Tstart="813";shortTE="F";uid="45f3c09f-933a-4e72-9b2b-c2776e421fd9"
WOFM01000549.1	RepeatMasker	DNA	3739857	3739997	639	-	.	ID="RND-5_FAMILY-3205";Tend="1227";Tstart="1074";shortTE="F";uid="be482d6b-81f3-4efa-aeba-03a25885897d"
WOFM01000549.1	RepeatMasker	Unknown	1434498	1434655	845	-	.	ID="RND-5_FAMILY-1388";Tend="1067";Tstart="916";shortTE="F";uid="63dcf48c-0bb0-47c6-8026-2c1c134f2727"
WOFM01000549.1	RepeatMasker	Unknown	3698951	3699428	2626	-	.	ID="RND-1_FAMILY-2";Tend="1199";Tstart="736";shortTE="F";uid="0274584b-fb36-4e87-b851-118fd03b8b46"
WOFM01000549.1	RepeatMasker	DNA/Crypton-I	2388501	2389253	3952	-	.	ID="RND-4_FAMILY-334";Tend="1642";Tstart="885";shortTE="F";uid="635fc60c-9c9f-4655-bf22-3ca645fb7fdb"
WOFM01000549.1	RepeatMasker	Unknown	1161395	1161504	592	-	.	ID="RND-3_FAMILY-213";Tend="982";Tstart="873";shortTE="F";uid="dbccc17c-6d77-47fb-91f2-f27cef40da7a"
WOFM01000549.1	RepeatMasker	Unknown	44009	44200	742	-	.	ID="RND-5_FAMILY-2840";Tend="1555";Tstart="1399";shortTE="F";uid="fe2e9c28-f08e-4ada-b92a-cd14270a979f"
WOFM01000549.1	RepeatMasker	Unknown	1250839	1251062	1607	-	.	ID="RND-6_FAMILY-5582";Tend="1098";Tstart="873";shortTE="F";uid="8bb8e4e4-44aa-445f-851a-b24f1946adf1"
WOFM01000549.1	RepeatMasker	DNA/Sola-1	3520221	3520571	597	-	.	ID="RND-5_FAMILY-2465";Tend="1712";Tstart="1391";shortTE="F";uid="ac08c3c6-bb14-4fe3-8e87-489c3c468943"
WOFM01000549.1	RepeatMasker	Unknown	2465419	2465617	861	-	.	ID="RND-5_FAMILY-123";Tend="3195";Tstart="2995";shortTE="F";uid="6efd59a7-bc7e-4074-8ec9-0df7c4c829e3"
WOFM01000549.1	RepeatMasker	Unknown	2834628	2835227	1848	-	.	ID="RND-1_FAMILY-207";Tend="1608";Tstart="948";shortTE="F";uid="44a2a2b8-52a2-431f-badc-d159d24f2db2"
WOFM01000549.1	RepeatMasker	Unknown	2229203	2229342	1028	-	.	ID="RND-4_FAMILY-2443";Tend="1091";Tstart="952";shortTE="F";uid="3e38430e-c883-4ef1-9d3c-9c1a33682cd8"
WOFM01000549.1	RepeatMasker	Unknown	1702130	1702808	4096	-	.	ID="RND-1_FAMILY-402";Tend="1655";Tstart="910";shortTE="F";uid="715881f0-1e16-4558-a651-dc4c0fed970b"
WOFM01000549.1	RepeatMasker	Unknown	3773452	3773561	536	-	.	ID="RND-5_FAMILY-195";Tend="1388";Tstart="1280";shortTE="F";uid="a14568ed-0646-42c6-bc77-bbc31be297f7"
WOFM01000549.1	RepeatMasker	Unknown	365229	365852	1926	-	.	ID="RND-4_FAMILY-1083";Tend="1693";Tstart="1055";shortTE="F";uid="f6753075-86c5-44e7-b5f9-dc8dea06a495"
WOFM01000549.1	RepeatMasker	LTR/Gypsy	97663	98141	3824	-	.	ID="RND-1_FAMILY-25";Tend="1494";Tstart="999";shortTE="F";uid="4f9294ec-8fbe-4ebd-9ecd-cca6c2ceac66"
WOFM01000549.1	RepeatMasker	Unknown	936930	937486	2531	-	.	ID="RND-2_FAMILY-36";Tend="1274";Tstart="617";shortTE="F";uid="e8d2f56f-d6ff-4ce0-bdb2-88188ba60cf5"
WOFM01000549.1	RepeatMasker	Unknown	1881470	1881709	1067	-	.	ID="RND-1_FAMILY-126";Tend="1480";Tstart="1240";shortTE="F";uid="bb80b139-7c8c-479d-b92b-a7c288e0e749"
WOFM01000549.1	RepeatMasker	Unknown	758228	758340	456	-	.	ID="RND-1_FAMILY-264";Tend="1122";Tstart="1014";shortTE="F";uid="05ebec23-0d4c-421b-b7b9-d655b8a414eb"
WOFM01000549.1	RepeatMasker	Unknown	1475751	1475990	972	-	.	ID="RND-4_FAMILY-1923";Tend="1276";Tstart="1046";shortTE="F";uid="483849ef-c1b1-4833-bb87-838e603153c2"
WOFM01000549.1	RepeatMasker	LTR/Gypsy	3813412	3813976	1547	-	.	ID="RND-5_FAMILY-1656";Tend="1542";Tstart="974";shortTE="F";uid="78ef94a0-7df0-48f4-ba3b-68747cce72e3"
WOFM01000549.1	RepeatMasker	Unknown	1005219	1005930	3050	-	.	ID="RND-2_FAMILY-36";Tend="1307";Tstart="617";shortTE="F";uid="52cafd82-5f97-43ca-bb37-ae603fd94e55"
WOFM01000549.1	RepeatMasker	Unknown	2670001	2671089	7500	-	.	ID="RND-6_FAMILY-357";Tend="1944";Tstart="843";shortTE="F";uid="91f348af-171d-49f2-997d-df8f3d0193c3"
WOFM01000549.1	RepeatMasker	DNA	3945652	3945978	2025	-	.	ID="RND-1_FAMILY-560";Tend="1275";Tstart="938";shortTE="F";uid="8aeafdd3-5fdd-475d-9b1a-7931727c1cd0"
WOFM01000549.1	RepeatMasker	Unknown	2324891	2325404	2049	-	.	ID="RND-6_FAMILY-3407";Tend="1486";Tstart="980";shortTE="F";uid="48aec6c3-f366-4aee-b746-3cebc1e10d47"
WOFM01000549.1	RepeatMasker	Unknown	587520	587849	1338	-	.	ID="RND-4_FAMILY-1098";Tend="1749";Tstart="1400";shortTE="F";uid="b489d69b-04de-4f6b-8f57-bd63ae7c3a21"
WOFM01000549.1	RepeatMasker	DNA/Crypton-I	666295	666660	1670	-	.	ID="RND-1_FAMILY-254";Tend="1498";Tstart="1144";shortTE="F";uid="fc8a2873-aae1-4717-8b73-8e560c410e2b"
WOFM01000549.1	RepeatMasker	LTR/Gypsy	1380812	1381280	3342	-	.	ID="RND-1_FAMILY-779";Tend="9815";Tstart="9342";shortTE="F";uid="a2a4eda1-e9f8-4861-b062-6715e82baef8"
WOFM01000549.1	RepeatMasker	DNA/hAT-Ac	217054	217300	1551	-	.	ID="RND-5_FAMILY-581";Tend="1211";Tstart="962";shortTE="F";uid="28031aa7-953d-4a91-a15f-9fdbb37d0d72"
WOFM01000549.1	RepeatMasker	DNA/hAT	2906098	2906570	2827	-	.	ID="RND-5_FAMILY-732";Tend="1389";Tstart="904";shortTE="F";uid="d2e2169d-4d00-4880-8870-722d7905207f"
WOFM01000549.1	RepeatMasker	DNA/Kolobok-T2	3004713	3005853	8039	-	.	ID="RND-1_FAMILY-15";Tend="7785";Tstart="6625";shortTE="F";uid="339fef95-53b7-4310-a58f-4702b04e731f"
WOFM01000549.1	RepeatMasker	Unknown	1774347	1776435	3801	-	.	ID="RND-1_FAMILY-6";TEgroup="ctg_498%7CRND-1_FAMILY-6%7C1";Tend="3121";Tstart="684";shortTE="F";uid="3e6835e1-15ca-4ba6-9051-244775b05974"
WOFM01000549.1	RepeatMasker	DNA/Merlin	3017377	3017608	454	-	.	ID="RND-5_FAMILY-944";TEgroup="ctg_498%7CRND-5_FAMILY-944%7C1";Tend="1594";Tstart="794";shortTE="F";uid="b94133fc-66aa-49f6-8eda-c7ded6370f68"
WOFM01000549.1	RepeatMasker	Unknown	3504495	3504676	1207	-	.	ID="RND-1_FAMILY-534";Tend="1071";Tstart="902";shortTE="F";uid="f1dc7431-f4fd-406c-bd45-a763ce6cd8e3"
WOFM01000549.1	RepeatMasker	Unknown	1136733	1136898	620	-	.	ID="RND-5_FAMILY-634";Tend="1550";Tstart="1388";shortTE="F";uid="254b6f38-bec0-4e8d-bb98-0ff5a7762c56"
WOFM01000549.1	RepeatMasker	RC/Helitron	2330375	2330502	844	-	.	ID="RND-1_FAMILY-232";Tend="1045";Tstart="914";shortTE="F";uid="3b4923c0-fda2-43a6-b52a-36ca4eef7071"
WOFM01000549.1	RepeatMasker	Unknown	3321917	3322166	1582	-	.	ID="RND-1_FAMILY-58";Tend="1255";Tstart="1006";shortTE="F";uid="9edf4d1e-918e-4abe-86e7-e58ef6d8145b"
WOFM01000549.1	RepeatMasker	LTR/Gypsy	1645030	1656122	85435	-	.	ID="RND-1_FAMILY-346";Tend="10955";Tstart="1";shortTE="F";uid="fb73f569-1942-465b-89c5-f11234463472"
WOFM01000549.1	RepeatMasker	Unknown	594650	594955	1717	-	.	ID="RND-5_FAMILY-212";Tend="1442";Tstart="1160";shortTE="F";uid="f63089a1-9f27-4538-b111-6cf1922c9ed2"
WOFM01000549.1	RepeatMasker	LINE/L2	3492523	3492750	770	-	.	ID="RND-5_FAMILY-2134";Tend="1571";Tstart="1356";shortTE="F";uid="b720ef3d-1a07-4323-9c0f-5e401121d8d2"
WOFM01000549.1	RepeatMasker	Unknown	68582	68768	1058	-	.	ID="RND-1_FAMILY-264";Tend="1123";Tstart="932";shortTE="F";uid="bc8d9574-0199-41de-a27c-b9933fc45393"
WOFM01000549.1	RepeatMasker	RC/Helitron	3836441	3836838	1803	-	.	ID="RND-5_FAMILY-2749";Tend="1359";Tstart="939";shortTE="F";uid="dd3526fc-6ce5-4d71-bbd6-a1d70187eab5"
WOFM01000549.1	RepeatMasker	Unknown	594289	594573	1111	-	.	ID="RND-1_FAMILY-128";Tend="1293";Tstart="983";shortTE="F";uid="419c5b6d-9e82-4689-8d2f-3dde1de72ef4"
WOFM01000549.1	RepeatMasker	DNA/TcMar-Fot1	2505170	2506075	7276	-	.	ID="RND-5_FAMILY-1163";Tend="1889";Tstart="941";shortTE="F";uid="58c7b295-8f62-493f-aa6d-2955587b462b"
WOFM01000549.1	RepeatMasker	Unknown	178787	178965	884	-	.	ID="RND-5_FAMILY-3163";Tend="1132";Tstart="958";shortTE="F";uid="95288bf1-dac0-4589-ae2e-085d572874bb"
WOFM01000549.1	RepeatMasker	Unknown	2811045	2811737	1632	-	.	ID="RND-1_FAMILY-674";Tend="5231";Tstart="4528";shortTE="F";uid="20f3617d-5fd6-431c-b012-eb32314f77f5"
WOFM01000549.1	RepeatMasker	DNA	3410649	3410811	1132	-	.	ID="RND-5_FAMILY-4767";Tend="1047";Tstart="886";shortTE="F";uid="91ef16b9-4279-405a-a6fb-8250e5f774f0"
WOFM01000549.1	RepeatMasker	Unknown	1168014	1168265	1158	-	.	ID="RND-6_FAMILY-2694";Tend="1227";Tstart="973";shortTE="F";uid="1fea925b-bc7d-4286-9420-16d3c132ebea"
WOFM01000549.1	RepeatMasker	Unknown	46264	46390	562	-	.	ID="RND-4_FAMILY-1083";Tend="1422";Tstart="1169";shortTE="F";uid="d5bb70c5-722e-40c0-999f-61ecd695ac4b"
WOFM01000549.1	RepeatMasker	Unknown	2578754	2578868	815	-	.	ID="RND-6_FAMILY-1641";Tend="1660";Tstart="1545";shortTE="F";uid="a57b3486-dc97-4c0d-b572-a07c085cca44"
WOFM01000549.1	RepeatMasker	RC/Helitron	2667739	2668114	1136	-	.	ID="RND-6_FAMILY-4557";Tend="916";Tstart="574";shortTE="F";uid="d0ca5bf0-b305-4bc5-9e79-748d47688b29"
WOFM01000549.1	RepeatMasker	Unknown	354164	354622	598	-	.	ID="RND-4_FAMILY-1370";Tend="1393";Tstart="945";shortTE="F";uid="20d5d31f-1c57-4090-8731-0844c8321951"
WOFM01000549.1	RepeatMasker	LTR/Gypsy	4158910	4162087	4789	-	.	ID="RND-1_FAMILY-1071";Tend="5419";Tstart="2301";shortTE="F";uid="cda583ef-1066-43bc-a747-bd35803550c6"
WOFM01000549.1	RepeatMasker	Unknown	3124021	3124203	964	-	.	ID="RND-2_FAMILY-36";Tend="1646";Tstart="1460";shortTE="F";uid="fef44637-4321-40ef-a99f-736c10875c14"
WOFM01000549.1	RepeatMasker	LTR/Copia	224051	224223	525	-	.	ID="RND-4_FAMILY-1323";Tend="737";Tstart="559";shortTE="F";uid="82cb9e77-afd3-45e3-9949-14c2a7faa90b"
WOFM01000549.1	RepeatMasker	Unknown	1777006	1777106	548	-	.	ID="RND-6_FAMILY-3099";Tend="1058";Tstart="953";shortTE="F";uid="f89cbf22-9da0-494f-88f4-27330f798f4e"
WOFM01000549.1	RepeatMasker	Unknown	1072523	1072694	1082	-	.	ID="RND-6_FAMILY-2349";Tend="1513";Tstart="1350";shortTE="F";uid="ae98d364-6bc6-4d65-bcab-ddc3081ee235"
WOFM01000549.1	RepeatMasker	Unknown	3752215	3753387	5186	-	.	ID="RND-6_FAMILY-4318";Tend="2607";Tstart="845";shortTE="F";uid="614aaba2-2c58-40ab-b6b9-fb2da200830f"
WOFM01000549.1	RepeatMasker	LTR/Copia	1759324	1766326	42039	-	.	ID="RND-3_FAMILY-470";Tend="7827";Tstart="763";shortTE="F";uid="3a0feef8-7568-4375-aaa7-5d2bad52b910"
WOFM01000549.1	RepeatMasker	LTR/Gypsy	1150820	1151232	1084	-	.	ID="RND-6_FAMILY-1330";Tend="4427";Tstart="3994";shortTE="F";uid="159f5983-d4eb-435e-8bbf-45653c8a5c3d"
WOFM01000549.1	RepeatMasker	Unknown	3173798	3174104	1114	-	.	ID="RND-4_FAMILY-754";Tend="1220";Tstart="919";shortTE="F";uid="ea06e20e-568b-4d83-8e30-381a54da5544"
WOFM01000549.1	RepeatMasker	Unknown	4092309	4093565	4448	-	.	ID="RND-4_FAMILY-1438";TEgroup="ctg_498%7CRND-4_FAMILY-1438%7C1";Tend="1565";Tstart="907";shortTE="F";uid="8c43923c-bacd-40a0-b07a-02d0c846948d"
WOFM01000549.1	RepeatMasker	Unknown	647885	648962	5760	-	.	ID="RND-1_FAMILY-126";Tend="1764";Tstart="717";shortTE="F";uid="45f2a7a5-b795-40ee-a20c-f1f6f50b0479"
WOFM01000549.1	RepeatMasker	Unknown	2689136	2689278	641	-	.	ID="RND-1_FAMILY-10";Tend="1115";Tstart="973";shortTE="F";uid="65113d8b-9bc4-4e14-bd42-1cac7dc4baf0"
WOFM01000549.1	RepeatMasker	LTR/Gypsy	1860952	1861525	3973	-	.	ID="RND-4_FAMILY-209";Tend="7755";Tstart="7260";shortTE="F";uid="934129e4-bb42-48bd-b7ad-1e46903e13dc"
WOFM01000549.1	RepeatMasker	Unknown	2177347	2177717	2307	-	.	ID="RND-6_FAMILY-5920";Tend="1324";Tstart="959";shortTE="F";uid="c1f0d79c-a52a-4853-985a-b8c8cf95a3c9"
WOFM01000549.1	RepeatMasker	Unknown	1985303	1985456	437	-	.	ID="RND-5_FAMILY-2147";Tend="1542";Tstart="1391";shortTE="F";uid="a7b2fc39-a95a-419f-ad70-90fc936588d0"
WOFM01000549.1	RepeatMasker	Unknown	1506126	1506244	955	-	.	ID="RND-1_FAMILY-247";Tend="1344";Tstart="1225";shortTE="F";uid="c8474c11-f7c5-4871-97ac-a1168c53f663"
WOFM01000549.1	RepeatMasker	Unknown	45210	45537	760	-	.	ID="RND-6_FAMILY-6981";Tend="1524";Tstart="1231";shortTE="F";uid="ce117cb7-8707-4ccc-8163-62419502f88f"
WOFM01000549.1	RepeatMasker	Unknown	127002	127145	400	-	.	ID="RND-5_FAMILY-1614";Tend="1152";Tstart="1002";shortTE="F";uid="a2cffa75-35a0-4a7f-828e-805763dce68a"
WOFM01000549.1	RepeatMasker	LTR/Gypsy	2793709	2794236	3223	-	.	ID="RND-5_FAMILY-1334";Tend="719";Tstart="197";shortTE="F";uid="2af16dd0-0840-4564-a001-f6bd72e7147c"
WOFM01000549.1	RepeatMasker	Unknown	3792787	3793480	5137	-	.	ID="RND-1_FAMILY-131";Tend="1634";Tstart="925";shortTE="F";uid="bdc7dbc5-a24d-4b98-a058-12bb10acc5ad"
WOFM01000549.1	RepeatMasker	Unknown	2048296	2048607	775	-	.	ID="RND-1_FAMILY-26";Tend="1364";Tstart="1060";shortTE="F";uid="6c13c903-fece-4ce9-a4cd-952001501d5f"
WOFM01000549.1	RepeatMasker	DNA/Merlin	915553	916234	2779	-	.	ID="RND-5_FAMILY-944";Tend="1678";Tstart="942";shortTE="F";uid="30598570-8bf0-4a45-a7df-3c9ec4770064"
WOFM01000549.1	RepeatMasker	Unknown	2062656	2062948	1808	-	.	ID="RND-1_FAMILY-169";Tend="1224";Tstart="949";shortTE="F";uid="425f206e-9aaa-4966-bd00-f6eaa50e01ef"
WOFM01000549.1	RepeatMasker	Unknown	535845	536559	3702	-	.	ID="RND-5_FAMILY-784";Tend="1635";Tstart="875";shortTE="F";uid="6c1d286b-adac-4716-a1b5-b563c3aab2d2"
WOFM01000549.1	RepeatMasker	Unknown	2461693	2462137	2351	-	.	ID="RND-5_FAMILY-852";Tend="1155";Tstart="726";shortTE="F";uid="21dafb5a-1beb-43ef-872b-ce02fb8af6a3"
WOFM01000549.1	RepeatMasker	Unknown	436879	437224	1114	-	.	ID="RND-4_FAMILY-413";TEgroup="ctg_498%7CRND-4_FAMILY-413%7C1";Tend="1475";Tstart="921";shortTE="F";uid="cc9e146b-9a27-4456-892a-7d2538e147e5"
WOFM01000549.1	RepeatMasker	Unknown	537698	538078	2590	-	.	ID="RND-4_FAMILY-84";Tend="1339";Tstart="938";shortTE="F";uid="7c480b2d-23d5-44b4-8f55-b15504dd97c4"
WOFM01000549.1	RepeatMasker	Unknown	2218638	2218998	2684	-	.	ID="RND-1_FAMILY-500";Tend="1318";Tstart="958";shortTE="F";uid="617b9da7-a019-4990-b8f4-bf729ac4f37a"
WOFM01000549.1	RepeatMasker	DNA/CMC-EnSpm	412511	413596	7092	-	.	ID="RND-6_FAMILY-476";Tend="1892";Tstart="820";shortTE="F";uid="db47824c-5efa-45b1-8329-fa8b6ef299e1"
WOFM01000549.1	RepeatMasker	Unknown	2985615	2986120	735	-	.	ID="RND-5_FAMILY-842";Tend="1433";Tstart="941";shortTE="F";uid="0b973faa-6151-4a27-bcda-31dd237be91c"
WOFM01000549.1	RepeatMasker	Unknown	2842678	2842837	823	-	.	ID="RND-4_FAMILY-1509";Tend="1251";Tstart="1085";shortTE="F";uid="ca4dda54-07fd-42f6-be45-76ebf16224a7"
WOFM01000549.1	RepeatMasker	Unknown	987324	987452	781	-	.	ID="RND-3_FAMILY-391";Tend="1414";Tstart="1222";shortTE="F";uid="a6b57cdd-d478-4cda-84a7-1f81c41935ad"
WOFM01000549.1	RepeatMasker	Unknown	1151388	1151665	831	-	.	ID="RND-6_FAMILY-6361";Tend="671";Tstart="418";shortTE="F";uid="d7d138d3-77cf-4b97-91be-ec7dd3e760dc"
WOFM01000549.1	RepeatMasker	Unknown	2170180	2170440	1615	-	.	ID="RND-5_FAMILY-622";Tend="1617";Tstart="1366";shortTE="F";uid="67208f5a-f7e4-4e25-93a1-f10069292277"
WOFM01000549.1	RepeatMasker	DNA/hAT-Tip100	1874751	1874915	511	-	.	ID="RND-4_FAMILY-1527";Tend="1156";Tstart="976";shortTE="F";uid="c057308b-7184-4042-a225-d5c0a8a30a9d"
WOFM01000549.1	RepeatMasker	Unknown	491648	492363	4015	-	.	ID="RND-1_FAMILY-103";Tend="1658";Tstart="937";shortTE="F";uid="62f22eaa-5166-421a-88ca-98cd25e939c0"
WOFM01000549.1	RepeatMasker	DNA/TcMar-Fot1	1045922	1047704	14007	-	.	ID="RND-6_FAMILY-8988";Tend="2521";Tstart="772";shortTE="F";uid="7ff34f4b-b6d9-42a1-a109-6814bf609a3a"
WOFM01000549.1	RepeatMasker	Unknown	2091108	2091269	1094	-	.	ID="RND-1_FAMILY-75";Tend="1124";Tstart="963";shortTE="F";uid="34257ac4-6b13-4dc3-b872-ce922db88cc8"
WOFM01000549.1	RepeatMasker	Unknown	3417929	3418631	4567	-	.	ID="RND-1_FAMILY-495";Tend="1628";Tstart="933";shortTE="F";uid="2d361499-174c-40c3-92af-8d0e6c520293"
WOFM01000549.1	RepeatMasker	DNA/Crypton-I	3817342	3817885	3249	-	.	ID="RND-1_FAMILY-337";Tend="1425";Tstart="890";shortTE="F";uid="bf85ad15-0cc0-4be0-8d2e-1abeba58873a"
WOFM01000549.1	RepeatMasker	LTR/Gypsy	1457752	1458273	4336	-	.	ID="RND-1_FAMILY-25";Tend="1522";Tstart="1000";shortTE="F";uid="d4c0f6f2-c906-4c5d-9595-e46e6953492c"
WOFM01000549.1	RepeatMasker	LTR/Gypsy	3058433	3058968	4141	-	.	ID="RND-1_FAMILY-680";Tend="4414";Tstart="3879";shortTE="F";uid="7c8a0446-abd4-4f4f-8f85-d4d9c0917b9d"
WOFM01000549.1	RepeatMasker	Unknown	1736474	1736896	2374	-	.	ID="RND-1_FAMILY-513";Tend="1311";Tstart="874";shortTE="F";uid="79a97061-a097-439e-9c57-da8cb5089c6a"
WOFM01000549.1	RepeatMasker	Unknown	1076403	1077133	2619	-	.	ID="RND-4_FAMILY-237";Tend="1701";Tstart="970";shortTE="F";uid="d78011e1-1330-4d8a-9a2a-5b081773b3d6"
WOFM01000549.1	RepeatMasker	Unknown	2720725	2721050	2064	-	.	ID="RND-1_FAMILY-825";Tend="1382";Tstart="1063";shortTE="F";uid="e73d1f1f-0a26-46eb-b960-bac7f237466d"
WOFM01000549.1	RepeatMasker	LTR/Gypsy	2481895	2482315	3570	-	.	ID="RND-1_FAMILY-96";Tend="790";Tstart="369";shortTE="F";uid="2e4bbf1c-638c-4e83-8e57-2f4052f597a0"
WOFM01000549.1	RepeatMasker	LINE/CR1	2229337	2229465	653	-	.	ID="RND-1_FAMILY-527";Tend="1466";Tstart="1330";shortTE="F";uid="8978ea75-f398-4d3d-8d23-637a8a9c0556"
WOFM01000549.1	RepeatMasker	LTR/Pao	1104282	1104489	992	-	.	ID="RND-5_FAMILY-2502";Tend="865";Tstart="683";shortTE="F";uid="fa1b9d43-7547-445b-aeb8-59e1731a6c88"
WOFM01000549.1	RepeatMasker	Unknown	3141201	3141413	1749	-	.	ID="RND-1_FAMILY-517";Tend="1134";Tstart="922";shortTE="F";uid="85a606fe-919a-4beb-94db-426dd96afe9f"
WOFM01000549.1	RepeatMasker	Unknown	18521	18755	980	-	.	ID="RND-3_FAMILY-565";Tend="1471";Tstart="1189";shortTE="F";uid="5ad67a2a-a396-4b75-8731-465a8fddfb2f"
WOFM01000549.1	RepeatMasker	Unknown	3932327	3932463	756	-	.	ID="RND-6_FAMILY-13204";Tend="1133";Tstart="994";shortTE="F";uid="3b482403-4c62-4a3e-a370-25cee2e6bffc"
WOFM01000549.1	RepeatMasker	DNA/TcMar-Tc1	1915387	1915590	1203	-	.	ID="RND-4_FAMILY-659";Tend="1273";Tstart="1076";shortTE="F";uid="a8c02b52-06e2-4fed-bd7d-5d4536832671"
WOFM01000549.1	RepeatMasker	Unknown	2024711	2024847	866	-	.	ID="RND-6_FAMILY-3860";Tend="1744";Tstart="1608";shortTE="F";uid="b5f8779c-1d9a-4bc0-b40f-2e850c56075c"
WOFM01000549.1	RepeatMasker	DNA/hAT-Tip100	2516332	2517590	9498	-	.	ID="RND-6_FAMILY-5112";Tend="1883";Tstart="666";shortTE="F";uid="72937d12-7c9f-44a0-8a57-3699109eb15f"
WOFM01000549.1	RepeatMasker	DNA/Crypton-I	2942593	2943211	2919	-	.	ID="RND-6_FAMILY-470";Tend="1657";Tstart="1010";shortTE="F";uid="cf0a3670-d47c-4618-9614-88606551f5f3"
WOFM01000549.1	RepeatMasker	Unknown	3505829	3505932	528	-	.	ID="RND-1_FAMILY-832";Tend="1292";Tstart="1190";shortTE="F";uid="8134ac44-3e8e-4238-9963-6c568b5bfeaa"
WOFM01000549.1	RepeatMasker	Unknown	517432	518007	2943	-	.	ID="RND-1_FAMILY-249";Tend="1760";Tstart="1191";shortTE="F";uid="cfd5262b-2581-498b-b967-78bb91281f24"
WOFM01000549.1	RepeatMasker	DNA/TcMar-Tc4	1854377	1854862	2685	-	.	ID="RND-5_FAMILY-3844";Tend="1489";Tstart="1002";shortTE="F";uid="a8c389af-817b-4764-89a1-a855ff03f918"
WOFM01000549.1	RepeatMasker	Unknown	2495193	2495452	1697	-	.	ID="RND-1_FAMILY-117";Tend="1221";Tstart="962";shortTE="F";uid="8968ddab-3969-4c66-b145-65c22bf4afaa"
WOFM01000549.1	RepeatMasker	LTR/Copia	1152471	1161389	36697	-	.	ID="RND-6_FAMILY-6362";Tend="7483";Tstart="11";shortTE="F";uid="6e66c68d-ee2e-4aec-98f4-50d83c707621"
WOFM01000549.1	RepeatMasker	DNA/Crypton-I	1091010	1091135	808	-	.	ID="RND-1_FAMILY-254";Tend="1499";Tstart="1374";shortTE="F";uid="5ae6cb51-5e95-4c1c-b1ff-1b62e4df6c16"
WOFM01000549.1	RepeatMasker	LTR/Gypsy	359479	359674	476	-	.	ID="RND-6_FAMILY-7355";Tend="1268";Tstart="1075";shortTE="F";uid="03ba5e67-0708-4ea3-9ad4-aef64f75eccc"
WOFM01000549.1	RepeatMasker	LINE/L2	2890850	2892773	14783	-	.	ID="RND-1_FAMILY-257";Tend="2809";Tstart="807";shortTE="F";uid="39eeac26-2bf9-4f4b-90e0-54e1c5dae6b0"
WOFM01000549.1	RepeatMasker	LINE/R2-NeSL	209199	209695	3507	-	.	ID="RND-3_FAMILY-38";Tend="1439";Tstart="938";shortTE="F";uid="11d11087-eb16-49e1-8939-e92328276ce7"
WOFM01000549.1	RepeatMasker	Unknown	1306522	1306828	1591	-	.	ID="RND-4_FAMILY-859";Tend="1226";Tstart="929";shortTE="F";uid="8d526df0-859a-484f-b55b-6313a1d79ef1"
WOFM01000549.1	RepeatMasker	Unknown	1216426	1216708	2071	-	.	ID="RND-5_FAMILY-2114";Tend="1172";Tstart="884";shortTE="F";uid="25bafac3-c086-42c7-8728-ac4aef15ff2b"
WOFM01000549.1	RepeatMasker	Unknown	4028755	4028915	906	-	.	ID="RND-1_FAMILY-75";Tend="1121";Tstart="890";shortTE="F";uid="77c2b6c9-26cd-4e6c-8502-828c7e03c27c"
WOFM01000549.1	RepeatMasker	LINE/RTE-BovB	3141400	3141609	1114	-	.	ID="RND-3_FAMILY-11";Tend="1145";Tstart="935";shortTE="F";uid="6d0c413e-78ed-4c7a-a2a1-f463a6664774"
WOFM01000549.1	RepeatMasker	Unknown	290711	290973	1028	-	.	ID="RND-1_FAMILY-328";Tend="1265";Tstart="991";shortTE="F";uid="b378680d-f13e-476e-a911-5dc05607bff7"
WOFM01000549.1	RepeatMasker	LTR/Gypsy	4123548	4126918	18551	-	.	ID="RND-6_FAMILY-4763";Tend="3215";Tstart="35";shortTE="F";uid="956848bf-f51f-4d6e-96aa-123b068b598d"
WOFM01000549.1	RepeatMasker	RC/Helitron	3670491	3670995	2843	-	.	ID="RND-1_FAMILY-190";Tend="2058";Tstart="1542";shortTE="F";uid="8c1d2bdd-bbda-4f98-88fe-8d2754254744"
WOFM01000549.1	RepeatMasker	Unknown	1512407	1512683	774	-	.	ID="RND-6_FAMILY-642";Tend="1220";Tstart="937";shortTE="F";uid="d16e5c11-39e7-4508-8566-187ba7e05f29"
WOFM01000549.1	RepeatMasker	LTR/Gypsy	3353610	3354242	3712	-	.	ID="RND-1_FAMILY-83";Tend="1538";Tstart="926";shortTE="F";uid="ea2b6143-d8a6-42da-9a0f-c387b4eae6a1"
WOFM01000549.1	RepeatMasker	DNA/Academ-1	982689	983992	9476	-	.	ID="RND-1_FAMILY-73";Tend="2531";Tstart="1237";shortTE="F";uid="d51a188b-e394-43da-b0f4-99ea12325ef9"
WOFM01000549.1	RepeatMasker	DNA/TcMar-Mariner	3528883	3529100	498	-	.	ID="RND-5_FAMILY-138";Tend="2204";Tstart="2003";shortTE="F";uid="b8ad0fb5-815b-4eda-857b-9685b815a076"
WOFM01000549.1	RepeatMasker	Unknown	4222089	4222299	596	-	.	ID="RND-4_FAMILY-1923";Tend="1282";Tstart="1098";shortTE="F";uid="96f669f1-d24f-4cc9-bacf-e82266eaf322"
WOFM01000549.1	RepeatMasker	Unknown	3237301	3238004	2381	-	.	ID="RND-1_FAMILY-674";Tend="5254";Tstart="4520";shortTE="F";uid="98cc0441-38e6-4bb5-bca0-5aa46a9e0526"
WOFM01000549.1	RepeatMasker	RC/Helitron	666034	666199	982	-	.	ID="RND-6_FAMILY-1361";Tend="1409";Tstart="1248";shortTE="F";uid="07515eb3-b60d-4907-90e1-8af11f03e1a5"
WOFM01000549.1	RepeatMasker	Unknown	2515639	2515846	1102	-	.	ID="RND-1_FAMILY-117";Tend="1240";Tstart="1002";shortTE="F";uid="5c1d8ff3-c260-4cf7-9aa8-4dc9dcf3aa2c"
WOFM01000549.1	RepeatMasker	Unknown	1290111	1290378	1837	-	.	ID="RND-6_FAMILY-2831";Tend="1227";Tstart="958";shortTE="F";uid="7b3d464e-fca9-44ba-ab77-8b1ba2918a1a"
WOFM01000549.1	RepeatMasker	LTR/Copia	309930	310126	439	-	.	ID="RND-5_FAMILY-758";Tend="1989";Tstart="1786";shortTE="F";uid="037c28d8-55b2-4792-9782-0a39e1965f1f"
WOFM01000549.1	RepeatMasker	LTR/Pao	4075794	4077453	5360	-	.	ID="RND-6_FAMILY-802";Tend="6533";Tstart="4845";shortTE="F";uid="b0602251-968e-4cd2-a221-980395ffabb3"
WOFM01000549.1	RepeatMasker	Unknown	3043265	3043872	2732	-	.	ID="RND-4_FAMILY-2537";Tend="1770";Tstart="920";shortTE="F";uid="b0bfec86-ba95-425b-905e-8117b8e01a4c"
WOFM01000549.1	RepeatMasker	Unknown	2178729	2178891	749	-	.	ID="RND-1_FAMILY-513";Tend="1036";Tstart="870";shortTE="F";uid="1d417bcb-dcdd-46bb-8a76-2e15b22441ff"
WOFM01000549.1	RepeatMasker	DNA/Crypton-I	2943703	2943890	946	-	.	ID="RND-1_FAMILY-30";Tend="1028";Tstart="842";shortTE="F";uid="085ab461-8779-480d-b497-bea9589d9109"
WOFM01000549.1	RepeatMasker	DNA/Sola-2	263386	263557	449	-	.	ID="RND-5_FAMILY-2736";Tend="1440";Tstart="1270";shortTE="F";uid="585457ad-0f49-4411-aa75-620850385a36"
WOFM01000549.1	RepeatMasker	LTR/Gypsy	877121	877392	873	-	.	ID="RND-6_FAMILY-2014";Tend="7728";Tstart="7493";shortTE="F";uid="78550d61-bdef-49bd-af46-5dd0deb1da38"
WOFM01000549.1	RepeatMasker	LTR/Pao	2963647	2963914	1271	-	.	ID="RND-1_FAMILY-28";Tend="1427";Tstart="1155";shortTE="F";uid="e3ddb7cc-7604-4908-b3f3-2777e12c015d"
WOFM01000549.1	RepeatMasker	Unknown	2191527	2191871	1563	-	.	ID="RND-6_FAMILY-6646";Tend="1231";Tstart="881";shortTE="F";uid="64c52b81-f748-47bb-be16-3f933e433a1b"
WOFM01000549.1	RepeatMasker	DNA/Kolobok-E	2683196	2683345	1000	-	.	ID="RND-1_FAMILY-700";Tend="1245";Tstart="1094";shortTE="F";uid="061f7427-3cd2-49f6-83cf-b42220953ec7"
WOFM01000549.1	RepeatMasker	DNA/Crypton-I	1437830	1438312	832	-	.	ID="RND-4_FAMILY-334";TEgroup="ctg_498%7CRND-4_FAMILY-334%7C2";Tend="1680";Tstart="885";shortTE="F";uid="1706e0bf-20f2-495f-9419-9cf98a6f0496"
WOFM01000549.1	RepeatMasker	Unknown	1009439	1009723	993	-	.	ID="RND-4_FAMILY-455";Tend="1273";Tstart="964";shortTE="F";uid="ff49ced7-052b-4d57-8550-01f2e7f9a487"
WOFM01000549.1	RepeatMasker	LTR/Gypsy	1043407	1043667	808	-	.	ID="RND-6_FAMILY-5486";Tend="1021";Tstart="760";shortTE="F";uid="7953912d-d9a0-4421-bed7-0c4a12783829"
WOFM01000549.1	RepeatMasker	Unknown	2579167	2579301	770	-	.	ID="RND-6_FAMILY-1641";Tend="1552";Tstart="1418";shortTE="F";uid="fa708bfc-5820-4c59-bb2d-b40295fe628d"
WOFM01000549.1	RepeatMasker	Unknown	3621242	3622392	5753	-	.	ID="RND-1_FAMILY-126";Tend="1764";Tstart="670";shortTE="F";uid="e8fb83f9-54e0-4e8f-976e-aff87240451f"
WOFM01000549.1	RepeatMasker	Unknown	843029	843268	927	-	.	ID="RND-5_FAMILY-129";Tend="1280";Tstart="1045";shortTE="F";uid="3cc3f766-454d-4cb4-8f6e-ccf241d39b93"
WOFM01000549.1	RepeatMasker	Unknown	1639580	1640442	2948	-	.	ID="RND-4_FAMILY-829";TEgroup="ctg_498%7CRND-4_FAMILY-829%7C2";Tend="1760";Tstart="807";shortTE="F";uid="5324954e-3a0f-4dcc-bca4-24a849dbf438"
WOFM01000549.1	RepeatMasker	DNA/TcMar-Fot1	3839654	3839924	1566	-	.	ID="RND-1_FAMILY-574";Tend="1887";Tstart="1626";shortTE="F";uid="fb0d1f31-8501-4799-93a5-aa1adb0faf35"
WOFM01000549.1	RepeatMasker	Unknown	2846446	2846606	865	-	.	ID="RND-5_FAMILY-1089";Tend="1306";Tstart="1150";shortTE="F";uid="b871b916-2fb7-4ce3-9001-dcc4c1e5e15e"
WOFM01000549.1	RepeatMasker	Unknown	3859779	3859918	760	-	.	ID="RND-6_FAMILY-1182";Tend="1777";Tstart="1622";shortTE="F";uid="1918d731-0c61-4088-9b5c-0264a7761360"
WOFM01000549.1	RepeatMasker	Unknown	1381998	1382361	1691	-	.	ID="RND-6_FAMILY-141";Tend="1283";Tstart="916";shortTE="F";uid="67bbb8db-5dff-4e83-bfa3-6a146ca5fa45"
WOFM01000549.1	RepeatMasker	DNA/Kolobok-T2	3414737	3415202	2885	-	.	ID="RND-1_FAMILY-16";Tend="522";Tstart="38";shortTE="F";uid="61734a0b-2f48-4835-85c4-c9d66d93dbee"
WOFM01000549.1	RepeatMasker	Unknown	3265443	3265762	1534	-	.	ID="RND-5_FAMILY-2147";Tend="1581";Tstart="1256";shortTE="F";uid="9dfd83e0-1127-48fb-b6c0-57dc54ff64a4"
WOFM01000549.1	RepeatMasker	Unknown	1348531	1348689	452	-	.	ID="RND-5_FAMILY-1390";Tend="2049";Tstart="1903";shortTE="F";uid="4c2ff974-7203-458e-8e3b-7f57bfd7e00d"
WOFM01000549.1	RepeatMasker	Unknown	1849214	1849643	1853	-	.	ID="RND-1_FAMILY-720";Tend="1440";Tstart="949";shortTE="F";uid="69089b4d-0341-477e-8172-d234dda9e95d"
WOFM01000549.1	RepeatMasker	Unknown	3099531	3099783	1182	-	.	ID="RND-1_FAMILY-39";Tend="1604";Tstart="1357";shortTE="F";uid="cac71e2a-110b-4922-a575-7d4461e309b1"
WOFM01000549.1	RepeatMasker	Unknown	2189732	2190031	1670	-	.	ID="RND-3_FAMILY-565";TEgroup="ctg_498%7CRND-3_FAMILY-565%7C1";Tend="1295";Tstart="990";shortTE="T";uid="9a5df083-4398-40e8-9a12-2808573202bc"
WOFM01000549.1	RepeatMasker	Unknown	1398729	1398913	633	-	.	ID="RND-1_FAMILY-27";Tend="2463";Tstart="2222";shortTE="F";uid="8ffe6dee-94a4-4922-9ba8-4e1c3b411ec2"
WOFM01000549.1	RepeatMasker	Unknown	3674887	3675170	1701	-	.	ID="RND-1_FAMILY-866";Tend="1562";Tstart="1202";shortTE="F";uid="f9b449a9-7966-49a1-9d95-7f6ea8f28310"
WOFM01000549.1	RepeatMasker	Unknown	2007329	2007915	3522	-	.	ID="RND-1_FAMILY-693";Tend="1764";Tstart="1146";shortTE="F";uid="3fa639f0-f495-4a0f-b71d-5054efa360af"
WOFM01000549.1	RepeatMasker	DNA/Crypton-I	2740746	2740875	408	-	.	ID="RND-4_FAMILY-334";Tend="1685";Tstart="1540";shortTE="F";uid="a492cf9f-909a-497f-8e4d-7e4d74018339"
WOFM01000549.1	RepeatMasker	RC/Helitron	2628456	2628593	514	-	.	ID="RND-6_FAMILY-4557";Tend="916";Tstart="782";shortTE="F";uid="7e8bd5d2-8c16-4754-a0ed-cd42449e239c"
WOFM01000549.1	RepeatMasker	DNA/hAT-Tip100	3475908	3476391	3865	-	.	ID="RND-5_FAMILY-679";Tend="1459";Tstart="972";shortTE="F";uid="8b34f6d1-7400-4408-a7b9-f6ba6c009362"
WOFM01000549.1	RepeatMasker	Unknown	2735281	2735881	1417	-	.	ID="RND-4_FAMILY-829";Tend="1879";Tstart="1137";shortTE="F";uid="670171e7-9a1b-4b9b-8043-4891b5eb57fe"
WOFM01000549.1	RepeatMasker	DNA/Kolobok-T2?	1710160	1710612	3944	-	.	ID="RND-1_FAMILY-67";Tend="1184";Tstart="732";shortTE="F";uid="ce1cd76a-5852-4836-bafd-b79601d3922f"
WOFM01000549.1	RepeatMasker	Unknown	580376	580481	466	-	.	ID="RND-1_FAMILY-117";Tend="1084";Tstart="964";shortTE="F";uid="3c024261-d933-4623-86e9-769b07c87d7e"
WOFM01000549.1	RepeatMasker	LTR/Pao	2305136	2305360	926	-	.	ID="RND-6_FAMILY-2787";Tend="886";Tstart="665";shortTE="F";uid="8d60e140-0dba-4d5c-95db-fa88a7c6e1db"
WOFM01000549.1	RepeatMasker	LTR/Pao	3988624	3990802	11744	-	.	ID="RND-1_FAMILY-917";Tend="5619";Tstart="3460";shortTE="F";uid="4c5ac16c-d240-45bb-9c1b-d737287ffca9"
WOFM01000549.1	RepeatMasker	Unknown	3171386	3171652	1172	-	.	ID="RND-3_FAMILY-391";Tend="1243";Tstart="1004";shortTE="F";uid="1dd40dea-26a3-4cc0-a226-5e143993e5c1"
WOFM01000549.1	RepeatMasker	Unknown	2315951	2316296	1432	-	.	ID="RND-2_FAMILY-36";Tend="1301";Tstart="943";shortTE="F";uid="753e6d35-5104-4a19-86f5-10351a36ebee"
WOFM01000549.1	RepeatMasker	Unknown	3285953	3286064	622	-	.	ID="RND-1_FAMILY-402";Tend="1044";Tstart="916";shortTE="F";uid="e9971b38-9cc2-486f-91a2-5966f22de03c"
WOFM01000549.1	RepeatMasker	Unknown	2531444	2531668	775	-	.	ID="RND-4_FAMILY-1098";Tend="1058";Tstart="832";shortTE="F";uid="023523b7-35c4-4274-8959-ebc2384d63dc"
WOFM01000549.1	RepeatMasker	Unknown	2210228	2210425	798	-	.	ID="RND-6_FAMILY-8499";Tend="1202";Tstart="906";shortTE="F";uid="6aaf7a5c-7753-4332-b53e-5f2f475cb9bb"
WOFM01000549.1	RepeatMasker	LINE/R2-NeSL	4204323	4204648	1761	-	.	ID="RND-3_FAMILY-38";Tend="1470";Tstart="1131";shortTE="F";uid="37a13d0a-1c3e-49f7-a3a0-61a51e0756cf"
WOFM01000549.1	RepeatMasker	LTR/Gypsy	2564617	2570550	49489	-	.	ID="RND-1_FAMILY-22";Tend="5948";Tstart="1";shortTE="F";uid="a38d2996-4ec5-475a-bf14-f39c9bec282f"
WOFM01000549.1	RepeatMasker	Unknown	1687916	1688129	1139	-	.	ID="RND-5_FAMILY-1076";Tend="1087";Tstart="874";shortTE="F";uid="bf6694fd-b68a-44dd-bafb-947fabc7946a"
WOFM01000549.1	RepeatMasker	Unknown	3301439	3301778	1340	-	.	ID="RND-1_FAMILY-638";Tend="1400";Tstart="1009";shortTE="F";uid="c72fb87e-92c1-4ce7-974f-c3b980a0ad48"
WOFM01000549.1	RepeatMasker	Unknown	175626	175765	925	-	.	ID="RND-6_FAMILY-4445";Tend="1451";Tstart="1309";shortTE="F";uid="10f50b0d-1462-4785-869f-18ed30fd1539"
WOFM01000549.1	RepeatMasker	Unknown	3395466	3395680	1074	-	.	ID="RND-4_FAMILY-2443";Tend="1205";Tstart="988";shortTE="F";uid="4fb4bcb4-d8c5-4937-a8b4-cd88a7361542"
WOFM01000549.1	RepeatMasker	DNA/P	1082856	1083260	1078	-	.	ID="RND-6_FAMILY-4028";Tend="4765";Tstart="4376";shortTE="F";uid="6c20f5be-239c-4450-ab51-9ea18c398138"
WOFM01000549.1	RepeatMasker	Unknown	4008333	4008495	413	-	.	ID="RND-6_FAMILY-1370";Tend="1890";Tstart="1745";shortTE="F";uid="b2ebd98f-f63b-4945-bd69-663be036c816"
WOFM01000549.1	RepeatMasker	DNA	3576958	3577109	693	-	.	ID="RND-5_FAMILY-3205";Tend="1227";Tstart="1072";shortTE="F";uid="73e96f3e-1492-471b-90a4-0d5a0f3cb501"
WOFM01000549.1	RepeatMasker	DNA/TcMar-Tc4	289431	289561	402	-	.	ID="RND-1_FAMILY-77";Tend="1295";Tstart="1171";shortTE="F";uid="1c15e770-e660-42ae-ba78-d98e9785d845"
WOFM01000549.1	RepeatMasker	DNA	1079243	1079385	826	-	.	ID="RND-1_FAMILY-134";Tend="1167";Tstart="1006";shortTE="F";uid="1f511678-4c8b-4383-8547-e54b80dd90a3"
WOFM01000549.1	RepeatMasker	Unknown	2678567	2679030	1894	-	.	ID="RND-4_FAMILY-1083";Tend="1460";Tstart="1043";shortTE="F";uid="613d10c0-000c-480a-b0e0-5b6af9dcaadb"
WOFM01000549.1	RepeatMasker	RC/Helitron	656003	656254	1013	-	.	ID="RND-5_FAMILY-1749";Tend="2113";Tstart="1870";shortTE="F";uid="ee363c54-b4e5-4dc9-a7eb-c8b07f59f4c3"
WOFM01000549.1	RepeatMasker	Unknown	258983	259090	651	-	.	ID="RND-5_FAMILY-602";Tend="1016";Tstart="909";shortTE="F";uid="27ef3700-7362-4cff-94f0-5d230e8bbb52"
WOFM01000549.1	RepeatMasker	DNA/MULE-NOF	2792153	2793578	9913	-	.	ID="RND-1_FAMILY-394";Tend="2274";Tstart="854";shortTE="F";uid="dd6b2b62-205a-40f1-9040-fd16e68e3012"
WOFM01000549.1	RepeatMasker	Unknown	2506736	2507542	6231	-	.	ID="RND-1_FAMILY-1139";Tend="1939";Tstart="1115";shortTE="F";uid="10572cbc-aa99-46cc-81d7-1b34facabb43"
WOFM01000549.1	RepeatMasker	Unknown	1439472	1439862	1628	-	.	ID="RND-5_FAMILY-4056";Tend="1392";Tstart="974";shortTE="F";uid="0002c8a5-9164-4600-a0d7-5d122e18c700"
WOFM01000549.1	RepeatMasker	Unknown	3305907	3306796	5900	-	.	ID="RND-1_FAMILY-1127";Tend="1902";Tstart="981";shortTE="F";uid="9f566661-4048-4d50-a9e5-66d6cc5adc3b"
WOFM01000549.1	RepeatMasker	Unknown	540354	540737	1537	-	.	ID="RND-1_FAMILY-657";Tend="1208";Tstart="885";shortTE="F";uid="fcccd405-1a19-4beb-b73f-45aadc9cb70d"
WOFM01000549.1	RepeatMasker	Unknown	3238376	3238748	1757	-	.	ID="RND-5_FAMILY-733";Tend="1378";Tstart="975";shortTE="F";uid="04307294-99d1-4a0c-9c01-c90d9f769d2a"
WOFM01000549.1	RepeatMasker	Unknown	1410249	1410424	721	-	.	ID="RND-4_FAMILY-2362";Tend="1038";Tstart="861";shortTE="F";uid="8b51db02-9319-4468-959c-d7a3448e0c9c"
WOFM01000549.1	RepeatMasker	Unknown	3721154	3721858	2148	-	.	ID="RND-4_FAMILY-1083";Tend="1797";Tstart="1118";shortTE="F";uid="61e93fe1-16a9-41c2-975d-657b29569e02"
WOFM01000549.1	RepeatMasker	Unknown	469764	470583	5263	-	.	ID="RND-1_FAMILY-771";Tend="1747";Tstart="925";shortTE="F";uid="57c81a0f-3dc3-4adb-b1de-aa0914da7687"
WOFM01000549.1	RepeatMasker	DNA/hAT-Tip100	1932665	1933047	1768	-	.	ID="RND-5_FAMILY-1758";Tend="1649";Tstart="1270";shortTE="F";uid="365a75f0-42ad-47b3-bffc-22f78e9353ac"
WOFM01000549.1	RepeatMasker	Unknown	837593	837746	415	-	.	ID="RND-6_FAMILY-89";Tend="1061";Tstart="905";shortTE="F";uid="77a09433-803e-4bb3-9416-6e30af32db15"
WOFM01000549.1	RepeatMasker	Unknown	1751260	1751401	964	-	.	ID="RND-1_FAMILY-534";Tend="1036";Tstart="895";shortTE="F";uid="275dabfb-1446-4cc1-a3ac-271e3a62c869"
WOFM01000549.1	RepeatMasker	Unknown	3773698	3773799	446	-	.	ID="RND-1_FAMILY-175";Tend="969";Tstart="869";shortTE="F";uid="6b64658d-6dcf-4c2c-ba71-8c18a0e208a1"
WOFM01000549.1	RepeatMasker	Unknown	1574853	1575147	2185	-	.	ID="RND-1_FAMILY-58";Tend="1248";Tstart="954";shortTE="F";uid="738fee43-1987-44f2-acb9-82319ad5b06b"
WOFM01000549.1	RepeatMasker	Unknown	1425584	1425947	1539	-	.	ID="RND-4_FAMILY-454";Tend="2140";Tstart="1877";shortTE="F";uid="56a0a7a8-0de3-4974-bb6b-9bc9b53b74d5"
WOFM01000549.1	RepeatMasker	Unknown	1683352	1683750	803	-	.	ID="RND-1_FAMILY-26";Tend="1370";Tstart="973";shortTE="F";uid="2ef1e7cc-3ac3-4c00-802d-01a0518d4762"
WOFM01000549.1	RepeatMasker	DNA/Crypton-I	2506123	2506271	552	-	.	ID="RND-1_FAMILY-240";Tend="1466";Tstart="1321";shortTE="F";uid="c1de2336-5c9d-425d-aee7-d106eae26a3b"
WOFM01000549.1	RepeatMasker	Unknown	1624919	1625358	2130	-	.	ID="RND-1_FAMILY-34";Tend="1799";Tstart="1369";shortTE="F";uid="84f99ed1-af51-4c78-9d7b-167be4102635"
WOFM01000549.1	RepeatMasker	Unknown	2692254	2692483	1716	-	.	ID="RND-6_FAMILY-5582";Tend="1105";Tstart="875";shortTE="F";uid="2cf1f473-7024-4e56-8034-0b491c5710f6"
WOFM01000549.1	RepeatMasker	Unknown	2778845	2778971	408	-	.	ID="RND-6_FAMILY-1076";Tend="2723";Tstart="2601";shortTE="F";uid="bbfc65ae-6526-4162-b7c5-74525ab0fd7c"
WOFM01000549.1	RepeatMasker	LTR/Copia	1240155	1243352	26624	-	.	ID="RND-4_FAMILY-712";Tend="5885";Tstart="2673";shortTE="F";uid="5f632130-1313-4428-a9e9-4197ad19332c"
WOFM01000549.1	RepeatMasker	DNA/Sola-1	1562552	1562715	797	-	.	ID="RND-4_FAMILY-2904";Tend="1241";Tstart="1075";shortTE="F";uid="b69f8ff0-9526-4466-83a5-36d718cba4e9"
WOFM01000549.1	RepeatMasker	Unknown	2475502	2475633	1013	-	.	ID="RND-5_FAMILY-3740";Tend="1208";Tstart="1076";shortTE="F";uid="f80e00dd-7a15-496e-9487-b34b7f479731"
WOFM01000549.1	RepeatMasker	Unknown	3211477	3211897	2430	-	.	ID="RND-6_FAMILY-1708";Tend="1462";Tstart="1032";shortTE="F";uid="8cb97890-afc9-4b92-95b2-6ab4d2769b6a"
WOFM01000549.1	RepeatMasker	DNA	3521696	3521800	658	-	.	ID="RND-5_FAMILY-3205";Tend="1227";Tstart="1125";shortTE="F";uid="58138c1f-d996-4004-a40c-92a1aa4629d2"
WOFM01000549.1	RepeatMasker	Unknown	2949679	2950093	1847	-	.	ID="RND-1_FAMILY-521";Tend="2139";Tstart="1740";shortTE="F";uid="300476a3-c614-4f80-894e-0d073fa84410"
WOFM01000549.1	RepeatMasker	LTR/Copia	924644	925583	7583	-	.	ID="RND-1_FAMILY-587";Tend="1458";Tstart="526";shortTE="F";uid="e4b66042-2cc8-4694-9546-e46fa71f5cf4"
WOFM01000549.1	RepeatMasker	DNA/TcMar-m44	2278472	2278857	2837	-	.	ID="RND-1_FAMILY-929";Tend="1339";Tstart="932";shortTE="F";uid="b8464871-29b3-4b00-af6f-9880e43397a3"
WOFM01000549.1	RepeatMasker	RC/Helitron	1519906	1520243	1443	-	.	ID="RND-1_FAMILY-232";Tend="1349";Tstart="959";shortTE="F";uid="694cab51-5183-4560-b3ff-a1443ade171a"
WOFM01000549.1	RepeatMasker	Unknown	1694266	1694491	541	-	.	ID="RND-5_FAMILY-90";Tend="1204";Tstart="985";shortTE="F";uid="2998adb6-3725-410d-b364-e3ded9dfdc04"
WOFM01000549.1	RepeatMasker	LTR/Gypsy	2464968	2465260	2025	-	.	ID="RND-1_FAMILY-118";Tend="1087";Tstart="794";shortTE="F";uid="d586818d-56ce-45bd-b8b5-03c779f2d244"
WOFM01000549.1	RepeatMasker	Unknown	2677757	2678564	2667	-	.	ID="RND-6_FAMILY-3407";Tend="1799";Tstart="980";shortTE="F";uid="7841b894-16de-4fff-96ec-7c5814831bb4"
WOFM01000549.1	RepeatMasker	Unknown	2691994	2692251	1334	-	.	ID="RND-1_FAMILY-10";Tend="1372";Tstart="1080";shortTE="F";uid="7ccda074-19ce-4ae9-8742-7e05cbb5c057"
WOFM01000549.1	RepeatMasker	LTR/Gypsy	3109727	3110229	3993	-	.	ID="RND-1_FAMILY-22";Tend="5966";Tstart="5460";shortTE="F";uid="28537319-8cd1-4222-913d-795bc90bb674"
WOFM01000549.1	RepeatMasker	Unknown	69742	69920	1035	-	.	ID="RND-4_FAMILY-1083";Tend="1261";Tstart="1083";shortTE="F";uid="e54c3d30-c6bc-46f6-a8f5-59a66ab686c4"
WOFM01000549.1	RepeatMasker	Unknown	2201664	2202451	3319	-	.	ID="RND-5_FAMILY-4";Tend="1803";Tstart="984";shortTE="F";uid="6ecf20b4-4a6b-4b00-a92e-fd603254d711"
WOFM01000549.1	RepeatMasker	Unknown	910978	911355	2095	-	.	ID="RND-1_FAMILY-599";Tend="1365";Tstart="928";shortTE="F";uid="835a0cf4-7e5b-4977-b3de-50b2e9b82dca"
WOFM01000549.1	RepeatMasker	Unknown	531075	531202	493	-	.	ID="RND-1_FAMILY-10";Tend="1102";Tstart="974";shortTE="F";uid="2aa65a54-0c1b-44ad-b4bc-e21bce5f92ca"
WOFM01000549.1	RepeatMasker	Unknown	4196999	4197461	3119	-	.	ID="RND-1_FAMILY-679";Tend="1398";Tstart="918";shortTE="F";uid="877f189b-da6b-4eca-874b-4020f8a48372"
WOFM01000549.1	RepeatMasker	Unknown	3186485	3187308	3377	-	.	ID="RND-1_FAMILY-126";Tend="1765";Tstart="766";shortTE="F";uid="288acddf-54af-4de1-96f4-8493f291c861"
WOFM01000549.1	RepeatMasker	RC/Helitron	975545	975945	2846	-	.	ID="RND-1_FAMILY-621";Tend="1334";Tstart="926";shortTE="F";uid="c6817763-eb04-47db-bd4a-cf624c0bde57"
WOFM01000549.1	RepeatMasker	Unknown	900290	900436	613	-	.	ID="RND-1_FAMILY-10";Tend="1109";Tstart="972";shortTE="F";uid="1a58509e-c5f5-4efb-a2a5-c74fb6501994"
WOFM01000549.1	RepeatMasker	Unknown	3495928	3496097	992	-	.	ID="RND-1_FAMILY-75";Tend="1128";Tstart="962";shortTE="F";uid="8184eb69-b73e-4c63-accf-65f8a0eceb77"
WOFM01000549.1	RepeatMasker	Unknown	2142993	2144839	15164	-	.	ID="RND-1_FAMILY-313";Tend="2682";Tstart="837";shortTE="F";uid="fa5a7a79-b15e-465c-a0eb-e6f6d9fffa66"
WOFM01000549.1	RepeatMasker	Unknown	3236501	3236727	927	-	.	ID="RND-4_FAMILY-1370";Tend="1182";Tstart="971";shortTE="F";uid="4b09eafd-17f7-4070-b4e7-215d39925053"
WOFM01000549.1	RepeatMasker	Unknown	2996379	2996942	2499	-	.	ID="RND-5_FAMILY-994";Tend="1464";Tstart="898";shortTE="F";uid="e8ccbeea-df18-44fd-b57c-9da76c7ca2fd"
WOFM01000549.1	RepeatMasker	Unknown	190911	191172	1962	-	.	ID="RND-5_FAMILY-2154";Tend="1209";Tstart="942";shortTE="F";uid="d39db097-76e6-480f-9aa8-2764abf3ad5c"
WOFM01000549.1	RepeatMasker	Unknown	2605294	2605552	1572	-	.	ID="RND-6_FAMILY-5582";Tend="1130";Tstart="872";shortTE="F";uid="07800110-1f99-45bf-b944-539f8a90ba20"
WOFM01000549.1	RepeatMasker	Unknown	3403198	3403639	2236	-	.	ID="RND-4_FAMILY-2933";Tend="1371";Tstart="913";shortTE="F";uid="6f39c551-f02d-41fc-a3c7-b206b5a0f05d"
WOFM01000549.1	RepeatMasker	Unknown	2043330	2044046	4522	-	.	ID="RND-1_FAMILY-31";Tend="1414";Tstart="708";shortTE="F";uid="87ebf1ae-f07c-41cb-9485-6745e6d89a19"
WOFM01000549.1	RepeatMasker	Unknown	1573106	1573263	406	-	.	ID="RND-1_FAMILY-438";Tend="1116";Tstart="960";shortTE="F";uid="7cafa580-839b-415d-b448-3c1718364864"
WOFM01000549.1	RepeatMasker	Unknown	2138163	2138773	4476	-	.	ID="RND-1_FAMILY-468";Tend="5601";Tstart="5000";shortTE="F";uid="cc34dc52-aedf-4b43-aec1-3586355917d5"
WOFM01000549.1	RepeatMasker	RC/Helitron	1747190	1747441	888	-	.	ID="RND-6_FAMILY-1517";Tend="1176";Tstart="935";shortTE="F";uid="250be28a-d958-4f24-86d3-b86c4d946763"
WOFM01000549.1	RepeatMasker	Unknown	2167359	2167726	3016	-	.	ID="RND-1_FAMILY-500";Tend="1361";Tstart="984";shortTE="F";uid="b4acadc6-2e6c-464d-a26b-1b51205b75fb"
WOFM01000549.1	RepeatMasker	Unknown	2314889	2315369	2494	-	.	ID="RND-6_FAMILY-3407";Tend="1450";Tstart="963";shortTE="F";uid="07561b3c-d4b1-4638-94aa-5791cb6b10dd"
WOFM01000549.1	RepeatMasker	Unknown	1618033	1618329	1583	-	.	ID="RND-5_FAMILY-1731";Tend="1149";Tstart="873";shortTE="F";uid="fd4c81a2-1924-426b-8089-6820acd3f577"
WOFM01000549.1	RepeatMasker	Unknown	1433930	1434476	2637	-	.	ID="RND-1_FAMILY-195";Tend="1489";Tstart="931";shortTE="F";uid="346c51fd-6a8c-410f-a82f-af7bbe0c6117"
WOFM01000549.1	RepeatMasker	LTR/Gypsy	2139364	2139570	826	-	.	ID="RND-1_FAMILY-55";Tend="1632";Tstart="1414";shortTE="F";uid="a5f3dd6f-b82e-4713-aa8e-2c12f50ca0b8"
WOFM01000549.1	RepeatMasker	LINE/RTE-BovB	3927250	3927802	3148	-	.	ID="RND-3_FAMILY-11";Tend="1468";Tstart="934";shortTE="F";uid="717edd1f-ae14-4886-ada2-c713ce4e60ab"
WOFM01000549.1	RepeatMasker	Unknown	1178060	1179004	5826	-	.	ID="RND-1_FAMILY-1";Tend="2047";Tstart="1107";shortTE="F";uid="dc3f0ce4-de5b-4e4f-99aa-e7fa55144421"
WOFM01000549.1	RepeatMasker	Unknown	1016062	1016217	735	-	.	ID="RND-4_FAMILY-986";Tend="1193";Tstart="1022";shortTE="F";uid="267ddbca-0667-44ee-8362-fe31dd9bed99"
WOFM01000549.1	RepeatMasker	Unknown	2322976	2323801	4702	-	.	ID="RND-4_FAMILY-726";Tend="1704";Tstart="880";shortTE="F";uid="615d7892-20a8-47c1-bbb6-ebb746fcb8d9"
WOFM01000549.1	RepeatMasker	Unknown	2698603	2699301	1406	-	.	ID="RND-1_FAMILY-674";Tend="5229";Tstart="4528";shortTE="F";uid="6545c699-daf1-4619-8373-072ebb6f2c23"
WOFM01000549.1	RepeatMasker	Unknown	905316	905445	577	-	.	ID="RND-5_FAMILY-1041";Tend="1566";Tstart="1438";shortTE="F";uid="920f21ea-4eef-42d5-9ed3-7173a42a51ff"
WOFM01000549.1	RepeatMasker	DNA/TcMar-Fot1	3228166	3229099	6796	-	.	ID="RND-5_FAMILY-1163";Tend="1900";Tstart="938";shortTE="F";uid="3e992b00-1698-487e-ab1f-5601b56a2877"
WOFM01000549.1	RepeatMasker	Unknown	1058617	1058901	464	-	.	ID="RND-4_FAMILY-754";Tend="1234";Tstart="958";shortTE="F";uid="78b2f841-f9b4-408d-8ffa-a2ae90890803"
WOFM01000549.1	RepeatMasker	Unknown	1460480	1460594	491	-	.	ID="RND-1_FAMILY-370";Tend="1089";Tstart="975";shortTE="F";uid="1dade0b2-4ee4-4bb5-b72f-7c614d27a712"
WOFM01000549.1	RepeatMasker	Unknown	3593767	3594653	5249	-	.	ID="RND-1_FAMILY-924";Tend="1633";Tstart="733";shortTE="F";uid="b71d666c-4f32-4f99-9be2-55407a310920"
WOFM01000549.1	RepeatMasker	Unknown	1812740	1812947	1142	-	.	ID="RND-1_FAMILY-70";Tend="1169";Tstart="956";shortTE="F";uid="ddb66d13-56c0-4a20-a92b-7fd459da2cd2"
WOFM01000549.1	RepeatMasker	Unknown	3704152	3704412	808	-	.	ID="RND-1_FAMILY-207";Tend="1610";Tstart="1362";shortTE="F";uid="723b8410-4242-45e2-aa40-af8a1984bbd2"
WOFM01000549.1	RepeatMasker	Unknown	3445100	3445405	1945	-	.	ID="RND-1_FAMILY-306";Tend="1225";Tstart="921";shortTE="F";uid="9d74d77b-bc6b-4b88-b9e7-7fb4e83ed408"
WOFM01000549.1	RepeatMasker	Unknown	1092412	1092602	959	-	.	ID="RND-6_FAMILY-209";Tend="807";Tstart="620";shortTE="F";uid="6809985f-b4e4-4f29-9ef1-8d1c788fb8af"
WOFM01000549.1	RepeatMasker	Unknown	2363677	2364090	2348	-	.	ID="RND-3_FAMILY-391";Tend="1333";Tstart="939";shortTE="F";uid="3848043e-0d08-486b-8680-65d56f1341cd"
WOFM01000549.1	RepeatMasker	DNA/hAT-hAT19	3184528	3184719	809	-	.	ID="RND-6_FAMILY-4704";Tend="1578";Tstart="1387";shortTE="F";uid="29e71e04-05c6-42dd-865b-d39d0e18c3fb"
WOFM01000549.1	RepeatMasker	Unknown	618549	618750	747	-	.	ID="RND-4_FAMILY-454";Tend="2282";Tstart="2094";shortTE="F";uid="d6ad68c0-71ce-4059-8b1d-c951b80fe6eb"
WOFM01000549.1	RepeatMasker	Unknown	2456552	2456980	676	-	.	ID="RND-5_FAMILY-1248";TEgroup="ctg_498%7CRND-5_FAMILY-1248%7C1";Tend="1499";Tstart="949";shortTE="F";uid="40dbbf36-063e-47a4-a910-2c8152758710"
WOFM01000549.1	RepeatMasker	Unknown	3750789	3751627	3415	-	.	ID="RND-1_FAMILY-924";Tend="1736";Tstart="965";shortTE="F";uid="c27c292c-1e1c-4d16-ac65-c8280dc73639"
WOFM01000549.1	RepeatMasker	Unknown	2085790	2085921	820	-	.	ID="RND-5_FAMILY-762";Tend="1092";Tstart="960";shortTE="F";uid="a123c6f9-7319-485c-ae66-c1bd521530c6"
WOFM01000549.1	RepeatMasker	Unknown	692214	692612	2933	-	.	ID="RND-1_FAMILY-1125";Tend="1337";Tstart="939";shortTE="F";uid="d905bf48-5dc3-4138-bef1-cab4ec64ce2e"
WOFM01000549.1	RepeatMasker	Unknown	3524590	3524705	620	-	.	ID="RND-1_FAMILY-52";Tend="1556";Tstart="1432";shortTE="F";uid="db4d7151-c472-4748-9bde-6b3e75399ddc"
WOFM01000549.1	RepeatMasker	Unknown	1006988	1007495	2565	-	.	ID="RND-4_FAMILY-461";Tend="1417";Tstart="921";shortTE="F";uid="255ba7f4-e885-48d7-8637-5e00b84ab61a"
WOFM01000549.1	RepeatMasker	Satellite	4205661	4205817	433	-	.	ID="SAT-1_LVA";Tend="1251";Tstart="1106";shortTE="F";uid="65da24c0-abdf-4d0f-9fb0-b40e9b5fde8e"
WOFM01000549.1	RepeatMasker	Unknown	338041	338502	2325	-	.	ID="RND-1_FAMILY-495";Tend="1455";Tstart="942";shortTE="F";uid="f33da566-30ae-4064-b595-932c2a25f582"
WOFM01000549.1	RepeatMasker	Unknown	2087751	2087997	2104	-	.	ID="RND-1_FAMILY-198";Tend="1186";Tstart="940";shortTE="F";uid="04efacbf-1969-41ce-99b8-27537dc1b6d5"
WOFM01000549.1	RepeatMasker	Unknown	3262650	3262776	654	-	.	ID="RND-3_FAMILY-379";Tend="1171";Tstart="1048";shortTE="F";uid="d5475336-5884-46fa-a72f-ee7c745f6210"
WOFM01000549.1	RepeatMasker	Unknown	588463	588705	705	-	.	ID="RND-4_FAMILY-1098";TEgroup="ctg_498%7CRND-4_FAMILY-1098%7C1";Tend="1396";Tstart="908";shortTE="F";uid="41a45e48-7a0f-4fb9-86ee-3c7b569f913a"
WOFM01000549.1	RepeatMasker	Unknown	1319555	1319998	8208	-	.	ID="RND-1_FAMILY-0";Tend="2712";Tstart="1965";shortTE="F";uid="dc986209-7309-4985-9070-60bad6554d8c"
WOFM01000549.1	RepeatMasker	Unknown	3722465	3722827	2258	-	.	ID="RND-5_FAMILY-777";Tend="1589";Tstart="1211";shortTE="F";uid="da9f4e4f-6fab-48a5-a994-d702df7b326a"
WOFM01000549.1	RepeatMasker	LTR/Gypsy	1606298	1606453	674	-	.	ID="RND-4_FAMILY-559";Tend="7779";Tstart="7629";shortTE="F";uid="a9ae0fb4-60a9-49dd-8c27-e0c96d7f36bd"
WOFM01000549.1	RepeatMasker	LTR/Gypsy	3272566	3272876	45866	-	.	ID="RND-1_FAMILY-156";Tend="2039";Tstart="1695";shortTE="F";uid="51ec9de7-a6f7-426e-a17d-da893b0ffe85"
WOFM01000549.1	RepeatMasker	LTR/Gypsy	2464182	2464413	1539	-	.	ID="RND-1_FAMILY-11";Tend="1380";Tstart="1148";shortTE="F";uid="c7585fec-be3c-4ef1-986c-f9a79f7f8fbb"
WOFM01000549.1	RepeatMasker	Unknown	3205648	3205820	488	-	.	ID="RND-6_FAMILY-1512";Tend="1037";Tstart="865";shortTE="F";uid="e8b114a9-ca0a-4285-8643-ae6e6d2b409b"
WOFM01000549.1	RepeatMasker	DNA/P	957409	958163	1124	-	.	ID="RND-1_FAMILY-310";Tend="1543";Tstart="784";shortTE="F";uid="d1a8bb2c-6976-4e89-bde8-78a3f20c056f"
WOFM01000549.1	RepeatMasker	Unknown	1506818	1507098	1420	-	.	ID="RND-1_FAMILY-58";Tend="1274";Tstart="990";shortTE="F";uid="aed8b70b-cab9-4e14-8b26-8561bf28fefd"
WOFM01000549.1	RepeatMasker	Unknown	765714	766733	3277	-	.	ID="RND-1_FAMILY-639";Tend="1869";Tstart="782";shortTE="F";uid="d2f424d8-ecc4-4654-a4e7-475a9d68b975"
WOFM01000549.1	RepeatMasker	Unknown	2330598	2331046	1655	-	.	ID="RND-5_FAMILY-2131";Tend="2981";Tstart="2546";shortTE="F";uid="034180a2-79cc-4b2b-beee-b14962595696"
WOFM01000549.1	RepeatMasker	Unknown	2823562	2823861	2181	-	.	ID="RND-1_FAMILY-1120";Tend="1283";Tstart="984";shortTE="F";uid="67d67b9e-026b-4ea2-816a-51dddb08139c"
WOFM01000549.1	RepeatMasker	DNA/CMC-Chapaev	2533413	2533617	631	-	.	ID="chapaev-1_aa";Tend="3194";Tstart="3006";shortTE="F";uid="07728068-747f-49b9-b7c1-433e521934ca"
WOFM01000549.1	RepeatMasker	Unknown	3349477	3350544	7102	-	.	ID="RND-5_FAMILY-1688";Tend="1835";Tstart="794";shortTE="F";uid="87681d44-8b58-47c1-b423-230f5e295f1d"
WOFM01000549.1	RepeatMasker	DNA/CMC-EnSpm	2529562	2529979	3202	-	.	ID="RND-1_FAMILY-350";Tend="1332";Tstart="886";shortTE="F";uid="bfb9429e-b692-4020-aef7-a57d3d567898"
WOFM01000549.1	RepeatMasker	Unknown	1464175	1464559	1152	-	.	ID="RND-1_FAMILY-674";Tend="5242";Tstart="4832";shortTE="F";uid="65f078eb-e94c-4c93-a0ea-8681476d4d25"
WOFM01000549.1	RepeatMasker	Unknown	348564	349023	3001	-	.	ID="RND-3_FAMILY-391";Tend="1348";Tstart="896";shortTE="F";uid="4b248368-826c-4ea4-8fe9-50ead446e22d"
WOFM01000549.1	RepeatMasker	Unknown	45926	46259	1004	-	.	ID="RND-6_FAMILY-6981";Tend="1202";Tstart="857";shortTE="F";uid="513981ba-fe76-4a11-a6dc-f887995335d4"
WOFM01000549.1	RepeatMasker	Unknown	2472372	2472900	2261	-	.	ID="RND-1_FAMILY-295";Tend="1375";Tstart="922";shortTE="F";uid="d6a5a359-04bd-4f83-9d48-f388c255f970"
WOFM01000549.1	RepeatMasker	DNA/TcMar-Tigger	2988178	2988295	734	-	.	ID="RND-1_FAMILY-654";Tend="1088";Tstart="968";shortTE="F";uid="4d6fb946-a105-49c9-b5f0-3b2fe59e89c2"
WOFM01000549.1	RepeatMasker	DNA/Crypton-I	1215683	1216134	2400	-	.	ID="RND-1_FAMILY-240";Tend="1445";Tstart="953";shortTE="F";uid="7481cf8c-5a3d-48c0-932a-8cf0132181ae"
WOFM01000549.1	RepeatMasker	Unknown	841611	841719	716	-	.	ID="RND-1_FAMILY-884";Tend="1253";Tstart="1147";shortTE="F";uid="ae3bde87-33ac-4467-8bb5-6d091f97c290"
WOFM01000549.1	RepeatMasker	Unknown	2190619	2191517	5887	-	.	ID="RND-1_FAMILY-892";Tend="1950";Tstart="1017";shortTE="F";uid="8764e17d-f8f8-4633-afce-e8e2436c4246"
WOFM01000549.1	RepeatMasker	Unknown	3709911	3710335	714	-	.	ID="RND-4_FAMILY-1722";Tend="1710";Tstart="1249";shortTE="F";uid="19e1bf1d-391b-42d0-bc2f-03291b6ae51b"
WOFM01000549.1	RepeatMasker	Unknown	3716037	3716404	2597	-	.	ID="RND-6_FAMILY-5845";Tend="1358";Tstart="995";shortTE="F";uid="c61f8670-7976-45c6-ad88-867fff7348cc"
WOFM01000549.1	RepeatMasker	Unknown	811044	811323	1280	-	.	ID="RND-3_FAMILY-526";Tend="1263";Tstart="981";shortTE="F";uid="e50d055e-023c-451c-b2f4-bc1dcdcfa6ef"
WOFM01000549.1	RepeatMasker	Unknown	3690895	3691421	2633	-	.	ID="RND-6_FAMILY-15";Tend="1659";Tstart="1153";shortTE="F";uid="5bbfc16b-9762-48a3-9e51-39c8ce2b489c"
WOFM01000549.1	RepeatMasker	Unknown	1812588	1812736	832	-	.	ID="RND-6_FAMILY-1182";Tend="1771";Tstart="1623";shortTE="F";uid="586de181-be83-47d9-be84-0c6ac3b74b6b"
WOFM01000549.1	RepeatMasker	Unknown	1079424	1079616	593	-	.	ID="RND-5_FAMILY-647";Tend="1110";Tstart="893";shortTE="F";uid="ce75ef3c-80f4-49fb-b21d-e78dbf26fdc5"
WOFM01000549.1	RepeatMasker	DNA/Kolobok-T2	1927489	1927965	3227	-	.	ID="RND-1_FAMILY-15";Tend="1314";Tstart="840";shortTE="F";uid="8550ece9-b989-4df5-9d0d-4f1f335a8f21"
WOFM01000549.1	RepeatMasker	DNA/TcMar-Mariner	60635	60837	628	-	.	ID="RND-6_FAMILY-9025";Tend="1548";Tstart="1340";shortTE="F";uid="b2cd0767-219b-414c-bc65-b2d6794c57b3"
WOFM01000549.1	RepeatMasker	Unknown	760902	761200	1998	-	.	ID="RND-1_FAMILY-141";Tend="1236";Tstart="938";shortTE="F";uid="713e61ec-e526-4b72-9c74-ab4d3b133563"
WOFM01000549.1	RepeatMasker	DNA/Maverick	3918632	3923322	8663	-	.	ID="RND-6_FAMILY-5769";Tend="6126";Tstart="1443";shortTE="F";uid="acf4f04a-ac33-4848-a00d-6877d35d55f7"
WOFM01000549.1	RepeatMasker	Unknown	2844607	2845216	2375	-	.	ID="RND-6_FAMILY-6069";Tend="1556";Tstart="559";shortTE="F";uid="6d0e889b-10e8-4537-ba3c-4d78826b24f3"
WOFM01000549.1	RepeatMasker	Unknown	1841265	1841440	591	-	.	ID="RND-1_FAMILY-264";Tend="1116";Tstart="940";shortTE="F";uid="bb9bc77a-d970-49d8-826f-21f7537befe0"
WOFM01000549.1	RepeatMasker	DNA/CMC-Transib	2556073	2556505	1982	-	.	ID="RND-5_FAMILY-7174";Tend="1587";Tstart="1170";shortTE="F";uid="65631d87-0537-4fbe-b2eb-9785d0e0e724"
WOFM01000549.1	RepeatMasker	DNA/hAT-hAT19	1388670	1388837	400	-	.	ID="RND-6_FAMILY-4704";Tend="1557";Tstart="1391";shortTE="F";uid="ece53ef4-a8a7-4253-befe-1d371079bdee"
WOFM01000549.1	RepeatMasker	Unknown	1052072	1053025	4606	-	.	ID="RND-6_FAMILY-4083";Tend="1927";Tstart="964";shortTE="F";uid="6579025b-d9f2-4e35-a3ac-f619b43028d9"
WOFM01000549.1	RepeatMasker	DNA	2339550	2339758	979	-	.	ID="RND-5_FAMILY-4767";Tend="1076";Tstart="868";shortTE="F";uid="46a61f55-aeee-4aea-a5a2-00dddea8545c"
WOFM01000549.1	RepeatMasker	Unknown	247990	248410	3146	-	.	ID="RND-1_FAMILY-1043";Tend="1358";Tstart="936";shortTE="F";uid="372a5248-0a5d-4180-8049-6794a6cae966"
WOFM01000549.1	RepeatMasker	Unknown	303224	303605	2446	-	.	ID="RND-1_FAMILY-53";Tend="1557";Tstart="1168";shortTE="F";uid="ab3986e8-4844-4bc9-b3df-1ac97adcefc5"
WOFM01000549.1	RepeatMasker	Unknown	2978517	2978663	818	-	.	ID="RND-5_FAMILY-2601";Tend="1090";Tstart="945";shortTE="F";uid="79c0cf94-697b-4b06-847c-80f71f0ad7d5"
WOFM01000549.1	RepeatMasker	Unknown	497226	497468	585	-	.	ID="RND-1_FAMILY-978";Tend="1278";Tstart="1042";shortTE="F";uid="c6ec5d34-bbde-4332-8943-02274ad54e0d"
WOFM01000549.1	RepeatMasker	Unknown	2807435	2807964	1692	-	.	ID="RND-4_FAMILY-1438";Tend="1536";Tstart="983";shortTE="F";uid="0ddcc873-04f3-4349-818c-2f671c32aad0"
WOFM01000549.1	RepeatMasker	Unknown	6691	6793	497	-	.	ID="RND-4_FAMILY-411";Tend="1194";Tstart="1101";shortTE="F";uid="1c81961a-faf8-4047-a42f-27e9b12758f3"
WOFM01000549.1	RepeatMasker	DNA	1094836	1095250	2588	-	.	ID="RND-1_FAMILY-134";Tend="1570";Tstart="1160";shortTE="F";uid="5d8dbc6a-ef4c-4876-bb0b-1ac7e67a561e"
WOFM01000549.1	RepeatMasker	Unknown	849374	849909	1532	-	.	ID="RND-2_FAMILY-36";Tend="1670";Tstart="1129";shortTE="F";uid="2e6aae9d-58e6-40df-81e5-23d9747025c4"
WOFM01000549.1	RepeatMasker	LTR/Gypsy	684811	685132	2046	-	.	ID="RND-1_FAMILY-11";Tend="2172";Tstart="1843";shortTE="F";uid="4806c3b6-0157-40cb-b8ab-d997fdeaec61"
WOFM01000549.1	RepeatMasker	Unknown	3152242	3152523	1649	-	.	ID="RND-3_FAMILY-391";Tend="1167";Tstart="893";shortTE="F";uid="16d1ac7a-763d-4bb0-a991-e06f8a6fda6b"
WOFM01000549.1	RepeatMasker	DNA/TcMar-Tc1	2926993	2927431	924	-	.	ID="RND-5_FAMILY-576";TEgroup="ctg_498%7CRND-5_FAMILY-576%7C1";Tend="1758";Tstart="1131";shortTE="F";uid="6950eb78-a826-4e17-b883-c1a2319d7e28"
WOFM01000549.1	RepeatMasker	Unknown	934572	934914	1396	-	.	ID="RND-5_FAMILY-640";Tend="1443";Tstart="1111";shortTE="F";uid="d83c54f1-7365-4e92-8293-a10fe21d5007"
WOFM01000549.1	RepeatMasker	Unknown	3131382	3131695	2618	-	.	ID="RND-5_FAMILY-646";Tend="1301";Tstart="990";shortTE="F";uid="a2c34169-a2d2-4d45-a274-307a9a621136"
WOFM01000549.1	RepeatMasker	DNA/hAT-hAT19	721053	722548	7735	-	.	ID="RND-6_FAMILY-6401";Tend="8200";Tstart="6713";shortTE="F";uid="dec6d038-eb4c-43dd-8560-a1a3c69f6e7c"
WOFM01000549.1	RepeatMasker	Unknown	1878031	1878188	546	-	.	ID="RND-4_FAMILY-1370";Tend="1582";Tstart="1411";shortTE="F";uid="9b41dc43-f71d-467f-a04b-2cf7e35592e9"
WOFM01000549.1	RepeatMasker	DNA	3181946	3182058	601	-	.	ID="RND-5_FAMILY-4767";Tend="992";Tstart="890";shortTE="F";uid="c271ff35-4885-420d-8d88-caad4f5d9ce5"
WOFM01000549.1	RepeatMasker	RC/Helitron	1404085	1404387	810	-	.	ID="RND-1_FAMILY-1113";Tend="1601";Tstart="1319";shortTE="F";uid="cf1e2b25-3bea-4bd8-bf37-1ae6e47e09f8"
WOFM01000549.1	RepeatMasker	Unknown	764826	764990	908	-	.	ID="RND-1_FAMILY-725";Tend="1324";Tstart="1160";shortTE="F";uid="b5f4d072-f0fa-4fcf-9a38-71a72411be36"
WOFM01000549.1	RepeatMasker	Unknown	2906573	2906801	1518	-	.	ID="RND-6_FAMILY-9120";Tend="1183";Tstart="955";shortTE="F";uid="6adf024a-5b00-4dcb-ba6d-ce20615ec2ba"
WOFM01000549.1	RepeatMasker	Unknown	2520564	2520859	1432	-	.	ID="RND-1_FAMILY-58";Tend="1254";Tstart="954";shortTE="F";uid="f42273fd-44e7-4d7a-a50d-6ed795f159cb"
WOFM01000549.1	RepeatMasker	Unknown	3740896	3741092	706	-	.	ID="RND-6_FAMILY-108";Tend="1496";Tstart="1253";shortTE="F";uid="d37f0d9f-75c2-4fa4-9c51-b8a2cfe40369"
WOFM01000549.1	RepeatMasker	Unknown	905442	905744	465	-	.	ID="RND-6_FAMILY-7535";Tend="1250";Tstart="958";shortTE="F";uid="5fa01666-b118-48fe-b936-c47da1b28fe2"
WOFM01000549.1	RepeatMasker	Unknown	2561912	2562336	2486	-	.	ID="RND-1_FAMILY-561";Tend="1359";Tstart="941";shortTE="F";uid="5634568f-444a-4268-8a41-1b0f3784bfcb"
WOFM01000549.1	RepeatMasker	Unknown	3661117	3661423	850	-	.	ID="RND-4_FAMILY-702";Tend="1458";Tstart="1234";shortTE="F";uid="01cf3cc2-615f-4631-b3d8-d40b7e52d27a"
WOFM01000549.1	RepeatMasker	LTR/Gypsy	763060	763734	5508	-	.	ID="RND-6_FAMILY-42";Tend="8906";Tstart="8233";shortTE="F";uid="4c2b2603-ac00-4335-b106-8c25686e813a"
WOFM01000549.1	RepeatMasker	LTR/Gypsy	2316411	2317114	5485	-	.	ID="RND-1_FAMILY-91";Tend="7293";Tstart="6601";shortTE="F";uid="36f1c00c-9bb4-4431-8d8b-04ab1c179efe"
WOFM01000549.1	RepeatMasker	LTR/Copia	157200	157587	2385	-	.	ID="RND-1_FAMILY-391";Tend="6140";Tstart="5796";shortTE="F";uid="a3732aba-4cd2-4268-b3a8-57365614daf5"
WOFM01000549.1	RepeatMasker	Unknown	3151214	3151386	1051	-	.	ID="RND-1_FAMILY-60";Tend="1398";Tstart="1223";shortTE="F";uid="2297c7a8-63f7-466e-b9a7-30aac3c144c9"
WOFM01000549.1	RepeatMasker	Unknown	1863512	1863770	1125	-	.	ID="RND-5_FAMILY-4970";Tend="1634";Tstart="1383";shortTE="F";uid="dd56e91e-d295-4efb-a238-577f202e1442"
WOFM01000549.1	RepeatMasker	Unknown	939229	939447	839	-	.	ID="RND-4_FAMILY-1923";Tend="1172";Tstart="969";shortTE="F";uid="4796d2a4-fe75-478c-83c0-6327839fb1b7"
WOFM01000549.1	RepeatMasker	Unknown	2721046	2721189	986	-	.	ID="RND-6_FAMILY-3860";Tend="1764";Tstart="1621";shortTE="F";uid="1f2ba522-bb3d-4a83-8b56-c17cc6f7b4f1"
WOFM01000549.1	RepeatMasker	DNA/hAT-Tip100	609709	610210	3367	-	.	ID="RND-5_FAMILY-679";Tend="1475";Tstart="973";shortTE="F";uid="b7f61e50-fb5d-494f-9cf7-40798ec6772d"
WOFM01000549.1	RepeatMasker	Unknown	2062955	2063210	1725	-	.	ID="RND-5_FAMILY-1266";Tend="716";Tstart="462";shortTE="F";uid="f82d46d9-3ada-4f2c-a9a9-026124756817"
WOFM01000549.1	RepeatMasker	Unknown	3547965	3548335	1927	-	.	ID="RND-5_FAMILY-246";Tend="1338";Tstart="926";shortTE="F";uid="9892bfb3-78cc-408e-a6c7-90985eadb625"
WOFM01000549.1	RepeatMasker	Unknown	421692	422198	2246	-	.	ID="RND-4_FAMILY-1098";Tend="1701";Tstart="1181";shortTE="F";uid="36eb4e78-06da-4532-bca9-ecbd88f4729c"
WOFM01000549.1	RepeatMasker	RC/Helitron	1856712	1856912	524	-	.	ID="RND-5_FAMILY-2192";Tend="922";Tstart="721";shortTE="F";uid="ec417754-7746-4221-97f8-7138a803b193"
WOFM01000549.1	RepeatMasker	Unknown	2095868	2096051	1359	-	.	ID="RND-1_FAMILY-264";Tend="1123";Tstart="941";shortTE="F";uid="9a9142d7-ca0c-49b4-942d-a278111eb6d7"
WOFM01000549.1	RepeatMasker	Unknown	4228690	4228975	1255	-	.	ID="RND-5_FAMILY-1933";Tend="1312";Tstart="1028";shortTE="F";uid="3640dea9-15b5-49bc-8be9-7771b2d2587a"
WOFM01000549.1	RepeatMasker	DNA/Crypton-I	3142071	3142628	2577	-	.	ID="RND-1_FAMILY-254";Tend="1496";Tstart="942";shortTE="F";uid="a27ddef2-c909-457b-a2bd-ef0d738f8de3"
WOFM01000549.1	RepeatMasker	Unknown	3731015	3731188	543	-	.	ID="RND-4_FAMILY-231";Tend="1337";Tstart="1171";shortTE="F";uid="151448f5-3bee-4d07-99fa-b979b918b008"
WOFM01000549.1	RepeatMasker	Unknown	1544158	1544837	4198	-	.	ID="RND-5_FAMILY-129";Tend="1695";Tstart="946";shortTE="F";uid="66081f46-0bc9-464f-a85b-614e8d2ca41c"
WOFM01000549.1	RepeatMasker	LTR/Pao	911853	912315	563	-	.	ID="RND-1_FAMILY-32";Tend="1377";Tstart="913";shortTE="F";uid="343b012d-2b5c-4bf8-821a-f9ed6c7bb843"
WOFM01000549.1	RepeatMasker	Unknown	3744973	3745254	1788	-	.	ID="RND-1_FAMILY-416";Tend="1417";Tstart="1136";shortTE="F";uid="eef81e50-499d-4ef8-9727-3beee753d1ff"
WOFM01000549.1	RepeatMasker	Unknown	3203326	3203501	690	-	.	ID="RND-6_FAMILY-1708";TEgroup="ctg_498%7CRND-6_FAMILY-1708%7C1";Tend="1599";Tstart="1442";shortTE="T";uid="0225b29d-f344-4763-ac27-4828f89ece69"
WOFM01000549.1	RepeatMasker	Unknown	1203990	1204178	792	-	.	ID="RND-6_FAMILY-2831";Tend="1153";Tstart="957";shortTE="F";uid="8436cea9-524f-4a54-825e-f0b009b9501f"
WOFM01000549.1	RepeatMasker	Unknown	696943	697387	3344	-	.	ID="RND-1_FAMILY-247";Tend="1309";Tstart="867";shortTE="F";uid="fcacd59b-67fb-4131-b451-15dcc0f7a464"
WOFM01000549.1	RepeatMasker	Satellite	4221819	4221947	746	-	.	ID="SAT-1_LVA";Tend="346";Tstart="217";shortTE="F";uid="8244332c-20c9-4ebb-b8b0-166dbdfaee5a"
WOFM01000549.1	RepeatMasker	LTR/Gypsy	3876002	3876478	3068	-	.	ID="RND-1_FAMILY-259";Tend="6300";Tstart="5827";shortTE="F";uid="b024fd2d-fe5a-464f-acea-5ac77ee43846"
WOFM01000549.1	RepeatMasker	Unknown	1053971	1054688	4483	-	.	ID="RND-1_FAMILY-705";Tend="1615";Tstart="933";shortTE="F";uid="3cdaace4-b31f-4f92-953b-3f499f075967"
WOFM01000549.1	RepeatMasker	DNA/Academ-1	3326846	3327788	4671	-	.	ID="RND-1_FAMILY-73";TEgroup="ctg_498%7CRND-1_FAMILY-73%7C1";Tend="2525";Tstart="826";shortTE="F";uid="6f5015fa-c937-4824-afe3-fd511b41d92d"
WOFM01000549.1	RepeatMasker	DNA/TcMar-Tc1	3521903	3522179	1582	-	.	ID="RND-6_FAMILY-1200";Tend="1209";Tstart="937";shortTE="F";uid="b8d07add-07b1-46ab-9d67-6a6ba89f54a0"
WOFM01000549.1	RepeatMasker	LTR/Gypsy	1969486	1970162	5232	-	.	ID="RND-1_FAMILY-91";Tend="7306";Tstart="6629";shortTE="F";uid="c771a5d9-3245-4f49-b40f-afc76c479c0b"
WOFM01000549.1	RepeatMasker	Unknown	69324	69738	1535	-	.	ID="RND-5_FAMILY-177";TEgroup="ctg_498%7CRND-5_FAMILY-177%7C1";Tend="1512";Tstart="875";shortTE="F";uid="66ccb433-9dad-4a0a-82df-37769a3a298d"
WOFM01000549.1	RepeatMasker	Unknown	3479033	3479206	419	-	.	ID="RND-4_FAMILY-1083";Tend="1689";Tstart="1525";shortTE="F";uid="3ac2a867-7e87-4564-8779-eb13487c96e8"
WOFM01000549.1	RepeatMasker	Unknown	2556486	2557396	5328	-	.	ID="RND-5_FAMILY-1779";Tend="1765";Tstart="894";shortTE="F";uid="09323ebc-8ae1-41c4-88d3-dbd9268b6d0f"
WOFM01000549.1	RepeatMasker	Unknown	1500675	1501111	2670	-	.	ID="RND-5_FAMILY-4056";Tend="1418";Tstart="980";shortTE="F";uid="070b845b-1a7e-4065-b1d2-26efc82f29eb"
WOFM01000549.1	RepeatMasker	RC/Helitron	560993	561509	963	-	.	ID="RND-1_FAMILY-1113";Tend="1595";Tstart="1137";shortTE="F";uid="fa8ada2a-efdf-4f72-b8ad-696dd99bef72"
WOFM01000549.1	RepeatMasker	Unknown	3204694	3204953	1106	-	.	ID="RND-4_FAMILY-1370";Tend="1205";Tstart="963";shortTE="F";uid="cbfce52a-ea66-4dab-93d8-5007b7b85f00"
WOFM01000549.1	RepeatMasker	DNA/hAT-Tip100	3585638	3586166	3787	-	.	ID="RND-5_FAMILY-679";Tend="1463";Tstart="934";shortTE="F";uid="a36b2f2e-fae9-435b-b7f3-ccec36ac3b7f"
WOFM01000549.1	RepeatMasker	LTR/Gypsy	1199632	1200967	8747	-	.	ID="RND-1_FAMILY-118";Tend="2136";Tstart="781";shortTE="F";uid="6139bdbe-1f0a-4a2f-8e2c-7807cb5d4336"
WOFM01000549.1	RepeatMasker	Unknown	366535	366809	1082	-	.	ID="RND-5_FAMILY-129";Tend="1325";Tstart="1040";shortTE="F";uid="16d122fb-f955-44ab-914b-f107caf5380c"
WOFM01000549.1	RepeatMasker	Unknown	3091125	3091335	638	-	.	ID="RND-5_FAMILY-212";Tend="1310";Tstart="1115";shortTE="F";uid="11112852-59ff-4181-ab4c-d20d1e78c0e4"
WOFM01000549.1	RepeatMasker	LTR/Gypsy	2842952	2844272	8554	-	.	ID="RND-1_FAMILY-118";Tend="2095";Tstart="794";shortTE="F";uid="c6d8c21f-4d7c-4ad4-b4de-fd7f06005e8f"
WOFM01000549.1	RepeatMasker	Unknown	475689	476015	2259	-	.	ID="RND-4_FAMILY-1509";Tend="1251";Tstart="929";shortTE="F";uid="2a36e0fd-f3eb-4b4e-b32c-0b87cecb829c"
WOFM01000549.1	RepeatMasker	LTR/Gypsy	606609	607460	6170	-	.	ID="RND-6_FAMILY-221";Tend="1708";Tstart="845";shortTE="F";uid="160099d5-67d0-47ac-a584-bfa87da9235c"
WOFM01000549.1	RepeatMasker	LTR/Gypsy	3312072	3312665	3795	-	.	ID="RND-1_FAMILY-55";Tend="1611";Tstart="991";shortTE="F";uid="c1ac89bc-0fb5-4ead-aaf0-349b67ff22d8"
WOFM01000549.1	RepeatMasker	Unknown	1420645	1421114	2380	-	.	ID="RND-5_FAMILY-777";TEgroup="ctg_498%7CRND-5_FAMILY-777%7C1";Tend="1586";Tstart="928";shortTE="F";uid="3bd167e9-d848-40f7-a435-5b5a79244f8c"
WOFM01000549.1	RepeatMasker	LTR/Gypsy	811383	811620	1711	-	.	ID="RND-6_FAMILY-3720";Tend="12615";Tstart="12379";shortTE="F";uid="24de5db0-a0a5-40c8-8db4-20a5340fbf85"
WOFM01000549.1	RepeatMasker	DNA/hAT-hAT19	2752546	2753108	1997	-	.	ID="RND-6_FAMILY-6401";Tend="1309";Tstart="700";shortTE="F";uid="7c9375bb-1523-4f36-b4af-8b94d1cb6d96"
WOFM01000549.1	RepeatMasker	Unknown	1735181	1735313	525	-	.	ID="RND-1_FAMILY-449";Tend="1848";Tstart="1715";shortTE="F";uid="f5956216-0107-4ecd-b277-c69aaed3e5d6"
WOFM01000549.1	RepeatMasker	Unknown	2178645	2178761	584	-	.	ID="RND-2_FAMILY-36";Tend="1682";Tstart="1567";shortTE="F";uid="f61f40e5-6407-4fcb-b436-52af6a53785b"
WOFM01000549.1	RepeatMasker	LTR/Copia	3675893	3676069	1385	-	.	ID="RND-5_FAMILY-684";Tend="972";Tstart="796";shortTE="F";uid="399b4bb9-ecab-48f0-b38c-fe6d33fd2ddb"
WOFM01000549.1	RepeatMasker	DNA/TcMar-Fot1	3586127	3586253	830	-	.	ID="RND-1_FAMILY-655";Tend="1298";Tstart="1174";shortTE="F";uid="c292659c-784e-43ce-b0d5-d07cdb4689d0"
WOFM01000549.1	RepeatMasker	Unknown	2871884	2872558	4047	-	.	ID="RND-1_FAMILY-95";Tend="1652";Tstart="960";shortTE="F";uid="0c1a3ab3-14b3-4f89-a44c-30b36ba3f251"
WOFM01000549.1	RepeatMasker	DNA/Crypton-I	951065	951611	4017	-	.	ID="RND-1_FAMILY-1028";Tend="1529";Tstart="985";shortTE="F";uid="ed2dc0a6-f4fa-4574-b8eb-d1dd0868ee76"
WOFM01000549.1	RepeatMasker	Unknown	2142733	2142916	401	-	.	ID="RND-4_FAMILY-9";Tend="1747";Tstart="1569";shortTE="F";uid="cd18b243-310f-4021-84c8-c1430e2db5e1"
WOFM01000549.1	RepeatMasker	LINE/L2	3866668	3866887	598	-	.	ID="RND-5_FAMILY-2134";Tend="1170";Tstart="961";shortTE="F";uid="12e760fb-594a-438e-a7e4-4190f871089c"
WOFM01000549.1	RepeatMasker	Unknown	3868674	3868853	1310	-	.	ID="RND-1_FAMILY-884";Tend="1251";Tstart="1076";shortTE="F";uid="b529f8c3-0385-4130-9ffc-ebefe9567e44"
WOFM01000549.1	RepeatMasker	Unknown	2440276	2440415	730	-	.	ID="RND-1_FAMILY-75";Tend="1125";Tstart="961";shortTE="F";uid="273f2569-6fe5-404d-9932-0b0ef0b15bdf"
WOFM01000549.1	RepeatMasker	Unknown	2585601	2585961	2229	-	.	ID="RND-1_FAMILY-517";Tend="1298";Tstart="932";shortTE="F";uid="81ec5c9e-e276-4bcf-a17c-3a5fd24b18c0"
WOFM01000549.1	RepeatMasker	Unknown	1982113	1982319	724	-	.	ID="RND-3_FAMILY-379";Tend="1171";Tstart="949";shortTE="F";uid="23e5e932-9200-471c-ad75-e8c66a4d275e"
WOFM01000549.1	RepeatMasker	Unknown	2680814	2682849	652	-	.	ID="RND-6_FAMILY-10271";TEgroup="ctg_498%7CRND-6_FAMILY-10271%7C1";Tend="2509";Tstart="250";shortTE="F";uid="25087672-9308-4b14-95ca-ea79d12b9666"
WOFM01000549.1	RepeatMasker	Unknown	1081000	1081228	1567	-	.	ID="RND-6_FAMILY-2549";Tend="1399";Tstart="1170";shortTE="F";uid="b4c48f07-a606-4553-86c3-915ea8aa5ace"
WOFM01000549.1	RepeatMasker	Unknown	1532301	1532868	1663	-	.	ID="RND-1_FAMILY-10";Tend="1627";Tstart="1010";shortTE="F";uid="e74af771-aac0-4964-a2d5-f67ee8937623"
WOFM01000549.1	RepeatMasker	Unknown	1381531	1381720	1123	-	.	ID="RND-4_FAMILY-2443";Tend="1160";Tstart="953";shortTE="F";uid="d7de774f-c13e-44b7-a50c-b7b5b7f92f51"
WOFM01000549.1	RepeatMasker	Unknown	3435447	3436059	1443	-	.	ID="RND-5_FAMILY-104";Tend="1633";Tstart="1000";shortTE="F";uid="be0e0153-54d9-4a0b-b64b-dd4352f7fb5e"
WOFM01000549.1	RepeatMasker	Unknown	3234485	3234912	1469	-	.	ID="RND-1_FAMILY-258";Tend="1672";Tstart="1272";shortTE="F";uid="9c78d450-a4c8-46ea-a813-7b6a80059b91"
WOFM01000549.1	RepeatMasker	Unknown	2809656	2809802	596	-	.	ID="RND-4_FAMILY-461";Tend="1061";Tstart="925";shortTE="F";uid="fcd501f2-0c7d-442e-8bf0-0ca5060e57a9"
WOFM01000549.1	RepeatMasker	LTR/Gypsy	1936085	1947198	66937	-	.	ID="RND-1_FAMILY-458";Tend="9913";Tstart="1";shortTE="F";uid="e45cc202-6750-48cc-867e-9105db1007d2"
WOFM01000549.1	RepeatMasker	Unknown	2546313	2547157	5385	-	.	ID="RND-6_FAMILY-6069";Tend="1806";Tstart="970";shortTE="F";uid="268c79ea-594e-480f-a84c-ff70a0bc973e"
WOFM01000549.1	RepeatMasker	Unknown	2822710	2823240	2323	-	.	ID="RND-4_FAMILY-454";Tend="1387";Tstart="850";shortTE="F";uid="b04132fa-fa54-4d48-9722-7a706940555f"
WOFM01000549.1	RepeatMasker	Unknown	2621845	2621975	544	-	.	ID="RND-6_FAMILY-1058";Tend="1202";Tstart="1075";shortTE="F";uid="832fcc99-61c2-483c-92a2-73206c46839e"
WOFM01000549.1	RepeatMasker	Unknown	2089853	2090046	585	-	.	ID="RND-6_FAMILY-1784";Tend="1355";Tstart="1111";shortTE="F";uid="9c568e47-479d-448a-9710-0a747c4a5502"
WOFM01000549.1	RepeatMasker	DNA	640293	640459	791	-	.	ID="RND-5_FAMILY-4767";Tend="1047";Tstart="886";shortTE="F";uid="302b1131-9a30-49ad-a3d7-4fcbd215c6f0"
WOFM01000549.1	RepeatMasker	Unknown	935520	935794	1043	-	.	ID="RND-5_FAMILY-129";Tend="1328";Tstart="1041";shortTE="F";uid="59ea3e14-fc86-4fc4-9708-875998296186"
WOFM01000549.1	RepeatMasker	DNA/CMC-Transib	3372644	3373021	1839	-	.	ID="RND-5_FAMILY-7174";Tend="1366";Tstart="961";shortTE="F";uid="e1a559ce-ac04-4d4f-a8e5-00d4214f3540"
WOFM01000549.1	RepeatMasker	Unknown	4199010	4199261	635	-	.	ID="RND-1_FAMILY-638";Tend="1961";Tstart="1710";shortTE="F";uid="67a96bee-b592-4801-94ff-99ba86c289d7"
WOFM01000549.1	RepeatMasker	Unknown	3087381	3087765	2026	-	.	ID="RND-5_FAMILY-2535";Tend="1321";Tstart="941";shortTE="F";uid="9fad7a93-370d-4e0d-baa6-68ed57b01b38"
WOFM01000549.1	RepeatMasker	Unknown	612855	613226	804	-	.	ID="RND-1_FAMILY-117";TEgroup="ctg_498%7CRND-1_FAMILY-117%7C1";Tend="1226";Tstart="950";shortTE="F";uid="4e8d5bb0-6ccf-4fa0-bdc6-4356ec624818"
WOFM01000549.1	RepeatMasker	Unknown	2767377	2768347	759	-	.	ID="RND-5_FAMILY-246";TEgroup="ctg_498%7CRND-5_FAMILY-246%7C1";Tend="1643";Tstart="930";shortTE="F";uid="965a97f3-b6a2-4ab3-a0ea-05e8729e86d8"
WOFM01000549.1	RepeatMasker	Unknown	2190251	2190616	1003	-	.	ID="RND-6_FAMILY-6646";Tend="1603";Tstart="1231";shortTE="F";uid="d36e680a-f07d-4240-ad7d-508d27c29021"
WOFM01000549.1	RepeatMasker	Unknown	49001	49125	763	-	.	ID="RND-1_FAMILY-251";Tend="1026";Tstart="903";shortTE="F";uid="b36a1294-a9e3-4f59-83e3-980b8bbe2635"
WOFM01000549.1	RepeatMasker	Unknown	2643059	2644858	37821	-	.	ID="RND-6_FAMILY-134";Tend="2350";Tstart="494";shortTE="F";uid="dfb438a5-e696-4cd4-b69b-1740411a4345"
WOFM01000549.1	RepeatMasker	LTR/Pao	3626486	3626673	1581	-	.	ID="RND-5_FAMILY-2502";Tend="866";Tstart="679";shortTE="F";uid="77703b9f-62a6-4b31-b01b-f5f424847206"
WOFM01000549.1	RepeatMasker	LTR/Gypsy	3411277	3411890	3821	-	.	ID="RND-1_FAMILY-83";Tend="1530";Tstart="923";shortTE="F";uid="b9ddae91-ce6d-4e58-ac3b-146f78b30157"
WOFM01000549.1	RepeatMasker	Unknown	3210145	3210286	1026	-	.	ID="RND-1_FAMILY-39";Tend="1590";Tstart="1449";shortTE="F";uid="0b5f0b7e-9ceb-43bc-a0a8-bf7928d2fb80"
WOFM01000549.1	RepeatMasker	Unknown	2402424	2403087	5243	-	.	ID="RND-1_FAMILY-705";Tend="1597";Tstart="933";shortTE="F";uid="11b21de0-d80b-485a-9a30-5aa3e67a2d9c"
WOFM01000549.1	RepeatMasker	DNA/TcMar-Tc1	3083853	3084282	835	-	.	ID="rnd-4_family-1317";Tend="1384";Tstart="990";shortTE="F";uid="40e0315d-9e99-4aa3-bf2c-d32d8117ee35"
WOFM01000549.1	RepeatMasker	Unknown	266618	266986	2979	-	.	ID="RND-1_FAMILY-370";Tend="1347";Tstart="982";shortTE="F";uid="e79e0c56-5804-4878-9375-4cb9795af544"
WOFM01000549.1	RepeatMasker	Unknown	1947201	1947895	4477	-	.	ID="RND-1_FAMILY-768";Tend="1697";Tstart="973";shortTE="F";uid="1f3c56ad-6fb5-47ac-92ac-ebc8d053ac32"
WOFM01000549.1	RepeatMasker	Unknown	3072824	3073026	549	-	.	ID="RND-6_FAMILY-756";Tend="1059";Tstart="853";shortTE="F";uid="3ecf3e35-cb39-47a0-826a-c4a6d017a92c"
WOFM01000549.1	RepeatMasker	Unknown	3671260	3671448	1268	-	.	ID="RND-1_FAMILY-377";Tend="1300";Tstart="1112";shortTE="F";uid="c777af22-419b-4af2-9380-32bf8e80fedb"
WOFM01000549.1	RepeatMasker	DNA/Crypton-I	128334	128552	811	-	.	ID="RND-1_FAMILY-240";Tend="1135";Tstart="920";shortTE="F";uid="45fa07c9-e129-4036-8396-8173235a4efb"
WOFM01000549.1	RepeatMasker	LTR/Gypsy	1472786	1472995	497	-	.	ID="RND-2_FAMILY-41";Tend="245";Tstart="32";shortTE="F";uid="97b0443e-bff0-4142-9a92-b1ef4051d483"
WOFM01000549.1	RepeatMasker	Unknown	987868	988137	1558	-	.	ID="RND-3_FAMILY-391";Tend="1193";Tstart="895";shortTE="F";uid="2f894819-8164-400e-a9da-dc6269a519fd"
WOFM01000549.1	RepeatMasker	Unknown	441975	442229	1337	-	.	ID="RND-5_FAMILY-1731";Tend="1152";Tstart="878";shortTE="F";uid="bba8f256-0f54-4be8-a15e-b4e44b5044a8"
WOFM01000549.1	RepeatMasker	LTR/Gypsy	3538101	3538538	556	-	.	ID="RND-6_FAMILY-7355";Tend="1512";Tstart="1076";shortTE="F";uid="6d95222c-a40d-42b1-bbe4-586c788402fd"
WOFM01000549.1	RepeatMasker	DNA/Crypton-I	3108519	3108879	2143	-	.	ID="RND-6_FAMILY-4026";Tend="1275";Tstart="917";shortTE="F";uid="752bea1d-ee34-4c07-8b03-4acb8877382c"
WOFM01000549.1	RepeatMasker	Unknown	3894709	3894865	876	-	.	ID="RND-1_FAMILY-247";Tend="1344";Tstart="1193";shortTE="F";uid="578f1a55-ead6-4466-89e9-513a89d9900e"
WOFM01000549.1	RepeatMasker	Unknown	600330	600545	1449	-	.	ID="RND-4_FAMILY-455";Tend="1193";Tstart="964";shortTE="F";uid="d0c963a3-7006-40cd-90a6-3d479657965f"
WOFM01000549.1	RepeatMasker	Unknown	2833602	2833967	988	-	.	ID="RND-5_FAMILY-246";Tend="1286";Tstart="918";shortTE="F";uid="6141ca8d-a6d6-4afe-ac52-b5e3d2623bf6"
WOFM01000549.1	RepeatMasker	Unknown	1667628	1668449	6655	-	.	ID="RND-1_FAMILY-139";Tend="1733";Tstart="910";shortTE="F";uid="81bc6080-5ff8-4fc1-a29a-4790d1554ba2"
WOFM01000549.1	RepeatMasker	Unknown	3878442	3878617	906	-	.	ID="RND-4_FAMILY-1923";Tend="1121";Tstart="946";shortTE="F";uid="0270f2cc-7e13-4910-a1ea-44a10739b8aa"
WOFM01000549.1	RepeatMasker	Unknown	2817315	2818002	4370	-	.	ID="RND-1_FAMILY-2";Tend="2203";Tstart="1506";shortTE="F";uid="3a5f3193-fc41-4264-baa6-36272b643c40"
WOFM01000549.1	RepeatMasker	Unknown	758341	758675	1757	-	.	ID="RND-4_FAMILY-1098";Tend="1727";Tstart="1403";shortTE="F";uid="2c62b5e8-75b6-471b-85d0-44b1579c9077"
WOFM01000549.1	RepeatMasker	Unknown	2159907	2161080	9768	-	.	ID="RND-1_FAMILY-212";Tend="1981";Tstart="790";shortTE="F";uid="ef816582-321d-4529-acc5-b06cb1773ce1"
WOFM01000549.1	RepeatMasker	Unknown	2169988	2170150	1061	-	.	ID="RND-5_FAMILY-207";Tend="851";Tstart="691";shortTE="F";uid="bd521f7c-7349-4b29-ac66-6b6bbcb52b05"
WOFM01000549.1	RepeatMasker	Unknown	1537537	1538394	5120	-	.	ID="RND-6_FAMILY-9161";Tend="1652";Tstart="780";shortTE="F";uid="9ce24de4-20e2-4dc2-b0ba-70f2f0aca6f9"
WOFM01000549.1	RepeatMasker	Unknown	4197623	4197818	1447	-	.	ID="RND-1_FAMILY-128";Tend="1178";Tstart="986";shortTE="F";uid="118dac8e-b866-4a8b-850b-b363589e0a91"
WOFM01000549.1	RepeatMasker	Unknown	2036741	2037243	1380	-	.	ID="RND-1_FAMILY-10";Tend="1529";Tstart="1046";shortTE="F";uid="0276f1b8-3d2f-424e-bc4e-b60d2922164b"
WOFM01000549.1	RepeatMasker	LTR/Gypsy	3446885	3447463	3616	-	.	ID="RND-6_FAMILY-1390";Tend="9348";Tstart="8766";shortTE="F";uid="27e3f37e-f2b5-46bc-b685-29fdccfa287a"
WOFM01000549.1	RepeatMasker	Unknown	3321177	3321383	1390	-	.	ID="RND-5_FAMILY-466";Tend="1152";Tstart="949";shortTE="F";uid="0303dafc-a5c5-407e-9bfe-7977fe3fcd87"
WOFM01000549.1	RepeatMasker	Unknown	1210234	1210752	1311	-	.	ID="RND-1_FAMILY-10";Tend="1461";Tstart="1003";shortTE="F";uid="e0dfcc92-d2f3-4047-9ca5-8acd25aa3541"
WOFM01000549.1	RepeatMasker	Unknown	3093799	3093912	724	-	.	ID="RND-4_FAMILY-1509";Tend="1050";Tstart="939";shortTE="F";uid="b59ff510-7195-4973-9f76-cc84629bd6b4"
WOFM01000549.1	RepeatMasker	Unknown	2485129	2485712	3826	-	.	ID="RND-1_FAMILY-339";Tend="1615";Tstart="973";shortTE="F";uid="dd934b3c-93ba-4309-a126-c983b5c64e8c"
WOFM01000549.1	RepeatMasker	LTR/Gypsy	1245442	1246894	10388	-	.	ID="RND-3_FAMILY-275";Tend="1786";Tstart="341";shortTE="F";uid="8e6c264c-7ec9-48a4-9a0b-50d54652faee"
WOFM01000549.1	RepeatMasker	Unknown	2981796	2982483	4179	-	.	ID="RND-1_FAMILY-95";Tend="1675";Tstart="956";shortTE="F";uid="7a9c7eb2-191b-4c51-bb89-ea65dde18b91"
WOFM01000549.1	RepeatMasker	LTR/Gypsy	1971136	1974588	28869	-	.	ID="RND-1_FAMILY-156";Tend="7130";Tstart="3677";shortTE="F";uid="3ed98dff-6ba3-4cfb-89d9-639593387a4d"
WOFM01000549.1	RepeatMasker	Unknown	3105593	3105931	1710	-	.	ID="RND-2_FAMILY-36";Tend="1263";Tstart="913";shortTE="F";uid="2aefe7d7-cd35-4881-b3d7-ca9ed828c658"
WOFM01000549.1	RepeatMasker	Unknown	2052140	2052660	2895	-	.	ID="RND-1_FAMILY-456";Tend="1397";Tstart="874";shortTE="F";uid="7d9b5923-65ff-4647-b4f8-67223c90e383"
WOFM01000549.1	RepeatMasker	Unknown	4201259	4201524	518	-	.	ID="RND-4_FAMILY-1083";Tend="1352";Tstart="1088";shortTE="F";uid="2a1dc11b-ecf1-43f1-ad93-41b024ff8fb7"
WOFM01000549.1	RepeatMasker	Unknown	1167301	1167964	1585	-	.	ID="RND-1_FAMILY-674";Tend="5230";Tstart="4525";shortTE="F";uid="e367d500-26c9-4100-a5b3-494b0ccd8c79"
WOFM01000549.1	RepeatMasker	LINE/L2	811277	811401	453	-	.	ID="L2-2_AVAN";Tend="308";Tstart="181";shortTE="F";uid="d8b5f660-e4a1-40d3-ad81-3718faf25ee3"
WOFM01000549.1	RepeatMasker	Unknown	1050868	1051881	8547	-	.	ID="RND-6_FAMILY-9152";Tend="2028";Tstart="1010";shortTE="F";uid="67bc6f5b-31e0-4f20-b164-522b77eb77db"
WOFM01000549.1	RepeatMasker	Unknown	70329	70830	2940	-	.	ID="RND-1_FAMILY-793";Tend="1825";Tstart="1335";shortTE="F";uid="8107fd7c-b813-473f-9a7a-3c4480c3371f"
WOFM01000549.1	RepeatMasker	Unknown	3710903	3711787	4204	-	.	ID="RND-1_FAMILY-48";Tend="1927";Tstart="1022";shortTE="F";uid="e1316305-9c55-478c-aced-77dbcb041e7a"
WOFM01000549.1	RepeatMasker	LTR/Gypsy	1130424	1131090	4937	-	.	ID="RND-6_FAMILY-42";Tend="8906";Tstart="8241";shortTE="F";uid="a5041d6d-a924-400d-b976-fb49ee089edc"
WOFM01000549.1	RepeatMasker	Unknown	2311235	2311592	1553	-	.	ID="RND-5_FAMILY-784";Tend="1504";Tstart="1150";shortTE="F";uid="37baf401-8626-4c84-98c8-a72e3981fc57"
WOFM01000549.1	RepeatMasker	DNA/CMC-Chapaev-3	2018752	2019516	2881	-	.	ID="RND-5_FAMILY-3365";Tend="2558";Tstart="1759";shortTE="F";uid="a0eb08c6-0721-4200-b2bb-3ef15e1ee56a"
WOFM01000549.1	RepeatMasker	LTR/Gypsy	2374852	2375619	5414	-	.	ID="RND-6_FAMILY-42";Tend="3578";Tstart="2816";shortTE="F";uid="63bba609-62d3-4cde-9639-7cc427c8878a"
WOFM01000549.1	RepeatMasker	Unknown	409313	409445	589	-	.	ID="RND-5_FAMILY-1089";Tend="1296";Tstart="1176";shortTE="F";uid="4ec0b6c7-e3a9-4531-a8be-000d4d7a7a14"
WOFM01000549.1	RepeatMasker	Unknown	485185	486004	1555	-	.	ID="RND-6_FAMILY-7056";TEgroup="ctg_498%7CRND-6_FAMILY-7056%7C1";Tend="1339";Tstart="915";shortTE="F";uid="af458ea5-9481-4bba-aadf-cdf528f360d0"
WOFM01000549.1	RepeatMasker	RC/Helitron	3986528	3986786	1758	-	.	ID="RND-4_FAMILY-8";Tend="1762";Tstart="1543";shortTE="F";uid="b655781d-0b7b-4dd2-9fe4-9a6598c41294"
WOFM01000549.1	RepeatMasker	Unknown	411577	411720	578	-	.	ID="RND-5_FAMILY-1933";Tend="1262";Tstart="1126";shortTE="F";uid="5160053c-3319-4f07-88ee-0426511baa59"
WOFM01000549.1	RepeatMasker	Unknown	1698847	1699375	2474	-	.	ID="RND-5_FAMILY-4056";Tend="1546";Tstart="984";shortTE="F";uid="f6309ef2-93e2-48dc-8019-09cb24ce8119"
WOFM01000549.1	RepeatMasker	Unknown	322426	323158	2241	-	.	ID="RND-4_FAMILY-237";Tend="1701";Tstart="970";shortTE="F";uid="696df6d9-4804-4b00-b376-f04503fbc743"
WOFM01000549.1	RepeatMasker	Unknown	1891669	1891847	459	-	.	ID="RND-5_FAMILY-2131";Tend="2460";Tstart="2299";shortTE="F";uid="95387ad0-7845-4f1b-89e3-8307ee2931cc"
WOFM01000549.1	RepeatMasker	RC/Helitron	3087806	3088075	1374	-	.	ID="RND-5_FAMILY-2749";Tend="1209";Tstart="922";shortTE="F";uid="9ed21fcd-6424-452c-9108-381214311eef"
WOFM01000549.1	RepeatMasker	LTR/Gypsy	3045283	3045733	3456	-	.	ID="RND-1_FAMILY-503";Tend="7605";Tstart="7153";shortTE="F";uid="90720494-f0b6-4784-9a07-2c741709ced2"
WOFM01000549.1	RepeatMasker	Unknown	1113663	1113795	482	-	.	ID="RND-4_FAMILY-454";Tend="1127";Tstart="1004";shortTE="F";uid="de16d81f-5703-4257-ba8f-76316c6c4737"
WOFM01000549.1	RepeatMasker	Unknown	295762	295976	1290	-	.	ID="RND-4_FAMILY-2443";Tend="1203";Tstart="984";shortTE="F";uid="64741bf7-c4ee-4ed0-b7af-3f1e402339d8"
WOFM01000549.1	RepeatMasker	Unknown	831056	831306	1361	-	.	ID="RND-1_FAMILY-693";Tend="1770";Tstart="1505";shortTE="F";uid="afd7e6ba-c0f3-4135-9fe5-feffd68d71bb"
WOFM01000549.1	RepeatMasker	Unknown	889838	890218	1436	-	.	ID="RND-5_FAMILY-762";Tend="920";Tstart="518";shortTE="F";uid="d87ab304-d661-45b5-a181-ed93b1d2a4d9"
WOFM01000549.1	RepeatMasker	Unknown	2105134	2105332	1114	-	.	ID="RND-4_FAMILY-461";Tend="1362";Tstart="1155";shortTE="F";uid="a004810c-7145-4be7-b6ac-9c7bfe4076ad"
WOFM01000549.1	RepeatMasker	Unknown	3291869	3292131	565	-	.	ID="RND-6_FAMILY-6372";Tend="1523";Tstart="1239";shortTE="F";uid="098e4a90-4082-4132-8404-6b4d3822ce86"
WOFM01000549.1	RepeatMasker	Unknown	2354852	2355476	2212	-	.	ID="RND-1_FAMILY-207";Tend="1630";Tstart="950";shortTE="F";uid="d94ed2da-4125-48cd-8f1c-6c314624b067"
WOFM01000549.1	RepeatMasker	DNA/TcMar-Fot1	2557512	2558460	7596	-	.	ID="RND-5_FAMILY-1163";Tend="1888";Tstart="942";shortTE="F";uid="88bb6fee-d7c7-4e9a-ad84-0b9245e6a547"
WOFM01000549.1	RepeatMasker	LINE/RTE-BovB	1308419	1308944	2346	-	.	ID="RND-3_FAMILY-11";Tend="1470";Tstart="915";shortTE="F";uid="4fd525df-8117-428c-b17d-c675126f42e4"
WOFM01000549.1	RepeatMasker	Unknown	176239	176476	1731	-	.	ID="RND-5_FAMILY-3740";Tend="1202";Tstart="950";shortTE="F";uid="f3e1e88b-9d1b-4bb0-b25d-cb6530c6d9f7"
WOFM01000549.1	RepeatMasker	Unknown	2204573	2204802	1812	-	.	ID="RND-6_FAMILY-5582";Tend="1105";Tstart="876";shortTE="F";uid="73b81dc6-5475-413e-bfbe-b689d92a2c74"
WOFM01000549.1	RepeatMasker	Unknown	3739946	3740412	713	-	.	ID="RND-1_FAMILY-616";TEgroup="ctg_498%7CRND-1_FAMILY-616%7C1";Tend="1472";Tstart="911";shortTE="F";uid="96d4c84d-6f94-4375-8c3c-7769a743ac64"
WOFM01000549.1	RepeatMasker	Unknown	2777900	2778188	1854	-	.	ID="RND-1_FAMILY-56";Tend="1430";Tstart="1139";shortTE="F";uid="935a6b4e-8131-4159-8453-b3f617430c04"
WOFM01000549.1	RepeatMasker	Unknown	658001	658153	420	-	.	ID="RND-5_FAMILY-1248";Tend="1092";Tstart="957";shortTE="F";uid="9b36cab2-e18d-478f-935f-aa8d798b2c3d"
WOFM01000549.1	RepeatMasker	Unknown	1633189	1633861	3476	-	.	ID="RND-1_FAMILY-207";Tend="1607";Tstart="938";shortTE="F";uid="29556e38-81e5-404a-97b5-8a1032bb7f20"
WOFM01000549.1	RepeatMasker	DNA/TcMar-Tc1	623757	623971	921	-	.	ID="RND-6_FAMILY-1200";Tend="1203";Tstart="966";shortTE="F";uid="bb7afb10-6c2d-4df1-b995-b37f5bf7fd70"
WOFM01000549.1	RepeatMasker	Unknown	2911856	2912300	3264	-	.	ID="RND-6_FAMILY-537";Tend="1320";Tstart="876";shortTE="F";uid="4c1d7708-7d59-4594-a7f0-6fef745e2203"
WOFM01000549.1	RepeatMasker	DNA	3008845	3008984	517	-	.	ID="RND-5_FAMILY-3205";Tend="1227";Tstart="1099";shortTE="F";uid="4f719fc0-d6c8-4f51-9cec-ab3d7f35ffeb"
WOFM01000549.1	RepeatMasker	Unknown	476967	477187	1673	-	.	ID="RND-6_FAMILY-107";Tend="1160";Tstart="940";shortTE="F";uid="b00a9f35-c729-4886-aa19-973fe09dce4d"
WOFM01000549.1	RepeatMasker	Unknown	2357263	2357409	591	-	.	ID="RND-6_FAMILY-2720";Tend="1066";Tstart="915";shortTE="F";uid="f3071f58-7832-43d2-843b-6ecf2557aa78"
WOFM01000549.1	RepeatMasker	Unknown	3976636	3976916	738	-	.	ID="RND-1_FAMILY-328";Tend="1301";Tstart="995";shortTE="F";uid="58168cba-b4c0-42d7-acc0-12b575e4d706"
WOFM01000549.1	RepeatMasker	Unknown	1426245	1427445	6735	-	.	ID="RND-4_FAMILY-454";Tend="1881";Tstart="658";shortTE="F";uid="ec9395ff-2217-4ec4-8a8c-4a95f9ae958d"
WOFM01000549.1	RepeatMasker	LTR	3845964	3846293	424	-	.	ID="RND-5_FAMILY-828";Tend="1285";Tstart="909";shortTE="F";uid="ddda981f-291e-4a42-892e-4d33b33302d0"
WOFM01000549.1	RepeatMasker	Unknown	3278075	3278260	1112	-	.	ID="RND-6_FAMILY-2894";Tend="1399";Tstart="1212";shortTE="F";uid="22ab1273-f9ea-4b6c-a65e-7aa3f07d2595"
WOFM01000549.1	RepeatMasker	Unknown	589728	590037	1437	-	.	ID="RND-6_FAMILY-9706";Tend="1206";Tstart="876";shortTE="F";uid="8925c359-44fd-4601-9243-a440e38c826e"
WOFM01000549.1	RepeatMasker	Unknown	3326449	3326749	1102	-	.	ID="RND-5_FAMILY-129";Tend="1326";Tstart="1042";shortTE="F";uid="f0b1dc9c-badc-4cfc-879b-a6c89ef77fa2"
WOFM01000549.1	RepeatMasker	DNA/Kolobok-T2	3942960	3945547	1347	-	.	ID="RND-1_FAMILY-15";TEgroup="ctg_498%7CRND-1_FAMILY-15%7C2";Tend="4705";Tstart="864";shortTE="F";uid="9d4ad552-b485-449c-ba91-b326245bb64a"
WOFM01000549.1	RepeatMasker	Unknown	922441	922616	966	-	.	ID="RND-1_FAMILY-75";Tend="1121";Tstart="962";shortTE="F";uid="e05c4387-e128-46ab-a7e8-1a9060fc4b9b"
WOFM01000549.1	RepeatMasker	DNA	2665964	2666128	956	-	.	ID="RND-5_FAMILY-4767";Tend="1047";Tstart="887";shortTE="F";uid="5a03c5f8-9af3-402b-b6d7-515a544f721d"
WOFM01000549.1	RepeatMasker	Unknown	2234512	2234705	924	-	.	ID="RND-5_FAMILY-4056";Tend="1505";Tstart="1297";shortTE="F";uid="c7280f7c-46c6-47d6-b0b0-4cc114a7a99f"
WOFM01000549.1	RepeatMasker	RC/Helitron	76319	76593	1220	-	.	ID="RND-6_FAMILY-3452";Tend="903";Tstart="606";shortTE="F";uid="54f76253-d233-4324-ba4f-a84b1173d618"
WOFM01000549.1	RepeatMasker	Unknown	96645	97161	2321	-	.	ID="RND-1_FAMILY-258";Tend="1683";Tstart="1200";shortTE="F";uid="d26abf90-25c9-44c3-a1d2-814576ae474c"
WOFM01000549.1	RepeatMasker	DNA/Crypton-I	943526	943628	700	-	.	ID="RND-4_FAMILY-531";Tend="1035";Tstart="930";shortTE="F";uid="ab19f6bf-b399-42c0-9dc0-5f208769667f"
WOFM01000549.1	RepeatMasker	Unknown	3754995	3756161	9403	-	.	ID="RND-1_FAMILY-880";Tend="2011";Tstart="848";shortTE="F";uid="8a96244e-a269-4618-96b0-5d87991fd81c"
WOFM01000549.1	RepeatMasker	Unknown	860200	860660	746	-	.	ID="RND-5_FAMILY-784";Tend="1332";Tstart="884";shortTE="F";uid="1728900e-ab27-4a12-ad3e-7e950619af50"
WOFM01000549.1	RepeatMasker	LTR/Copia	1247698	1248027	2549	-	.	ID="RND-1_FAMILY-1083";Tend="5945";Tstart="5614";shortTE="F";uid="7f1db66e-c46d-4a29-8586-d659f0d8f441"
WOFM01000549.1	RepeatMasker	Unknown	3541672	3541941	1294	-	.	ID="RND-4_FAMILY-726";Tend="1155";Tstart="895";shortTE="F";uid="b14cc480-bd7d-4ed0-84ee-642ee2fc96d2"
WOFM01000549.1	RepeatMasker	LTR/Copia	1248131	1248388	2299	-	.	ID="RND-1_FAMILY-162";Tend="6429";Tstart="6172";shortTE="F";uid="40a13744-d33f-4125-b980-20e06b3009a2"
WOFM01000549.1	RepeatMasker	DNA/hAT-hAT19	2922381	2922486	497	-	.	ID="RND-6_FAMILY-4704";Tend="1500";Tstart="1391";shortTE="F";uid="75ba0df5-fac4-425a-9d10-5c091f3c1bf0"
WOFM01000549.1	RepeatMasker	Unknown	3588678	3589158	2608	-	.	ID="RND-4_FAMILY-2933";Tend="1360";Tstart="902";shortTE="F";uid="0467c9b6-538e-4bf4-b772-5564b14d5b18"
WOFM01000549.1	RepeatMasker	Unknown	733609	733843	744	-	.	ID="RND-3_FAMILY-379";Tend="1141";Tstart="876";shortTE="F";uid="a22ad3f1-eff0-4a88-a0c6-ecb3cd530729"
WOFM01000549.1	RepeatMasker	Unknown	3369901	3370057	719	-	.	ID="RND-6_FAMILY-5096";Tend="1044";Tstart="889";shortTE="F";uid="067c0c80-40cb-4afb-924a-1d7fc1ccb0dd"
WOFM01000549.1	RepeatMasker	Unknown	1680571	1680724	1049	-	.	ID="RND-1_FAMILY-247";Tend="1347";Tstart="1195";shortTE="F";uid="af3f3cb2-bf27-4711-b099-0b07933aae31"
WOFM01000549.1	RepeatMasker	Unknown	3310730	3311193	2198	-	.	ID="RND-1_FAMILY-26";Tend="1393";Tstart="918";shortTE="F";uid="627ee54d-d411-48bb-9f7f-58b630b17cb4"
WOFM01000549.1	RepeatMasker	Unknown	2186316	2187107	3029	-	.	ID="RND-1_FAMILY-126";Tend="1597";Tstart="717";shortTE="F";uid="674efda8-5d46-43d9-b18f-37974346f50a"
WOFM01000549.1	RepeatMasker	RC/Helitron	3006216	3006386	460	-	.	ID="RND-4_FAMILY-618";Tend="1446";Tstart="1271";shortTE="F";uid="d23127a2-176b-466b-85ac-f553b35fbe79"
WOFM01000549.1	RepeatMasker	Unknown	922950	923260	2495	-	.	ID="RND-1_FAMILY-500";Tend="1373";Tstart="1055";shortTE="F";uid="69204714-b90e-453b-aee7-5f26171f33a7"
WOFM01000549.1	RepeatMasker	Unknown	558054	558320	1653	-	.	ID="RND-1_FAMILY-60";Tend="1324";Tstart="1051";shortTE="F";uid="303a2309-2568-49f9-9e99-e3c82556b503"
WOFM01000549.1	RepeatMasker	DNA/Academ-1	3857942	3858849	3264	-	.	ID="RND-1_FAMILY-579";Tend="1801";Tstart="920";shortTE="F";uid="e1cf344d-b2cc-455e-99e8-ec7a6c76ab79"
WOFM01000549.1	RepeatMasker	Unknown	2100704	2101293	2227	-	.	ID="RND-1_FAMILY-449";Tend="1594";Tstart="992";shortTE="F";uid="7ece4402-5048-44d7-ae02-0cc314fb12cd"
WOFM01000549.1	RepeatMasker	DNA/hAT-Tip100	2870507	2871130	3180	-	.	ID="RND-4_FAMILY-959";Tend="1530";Tstart="901";shortTE="F";uid="6d183059-4e2d-49e2-b5e7-2bba2c52018d"
WOFM01000549.1	RepeatMasker	DNA	1077993	1078428	2261	-	.	ID="RND-1_FAMILY-134";Tend="1603";Tstart="1163";shortTE="F";uid="e7677b87-9883-464d-b237-b8b02cdb826f"
WOFM01000549.1	RepeatMasker	DNA/Crypton-I	3058970	3059102	460	-	.	ID="RND-6_FAMILY-4026";Tend="1067";Tstart="917";shortTE="F";uid="891df143-6dbe-4533-8679-726dc6b95c51"
WOFM01000549.1	RepeatMasker	LTR/Gypsy	1318908	1319616	5368	-	.	ID="RND-6_FAMILY-1979";Tend="1454";Tstart="719";shortTE="F";uid="9b8d171f-0ec3-47d6-bb99-ac9a8d6e1144"
WOFM01000549.1	RepeatMasker	LTR/Gypsy	1165459	1166046	2184	-	.	ID="RND-6_FAMILY-2735";Tend="7995";Tstart="7332";shortTE="F";uid="14bc0fee-835b-43d8-a11c-d09673399fbd"
WOFM01000549.1	RepeatMasker	Unknown	3778045	3779055	6746	-	.	ID="RND-4_FAMILY-2666";Tend="1750";Tstart="751";shortTE="F";uid="108811cd-f603-40dc-865f-f5d82e5df869"
WOFM01000549.1	RepeatMasker	DNA/Ginger-2	1389965	1390359	1232	-	.	ID="RND-4_FAMILY-572";TEgroup="ctg_498%7CRND-4_FAMILY-572%7C1";Tend="1167";Tstart="835";shortTE="F";uid="f3030a88-4805-471d-960a-1b70c1e47071"
WOFM01000549.1	RepeatMasker	Unknown	413785	414373	2347	-	.	ID="RND-2_FAMILY-36";Tend="1568";Tstart="945";shortTE="F";uid="c670186e-5388-4c53-92be-4372ba6525d7"
WOFM01000549.1	RepeatMasker	Unknown	1773115	1773278	517	-	.	ID="RND-5_FAMILY-487";Tend="1213";Tstart="1045";shortTE="F";uid="dab78839-a70f-4122-91d5-8b6c9b0c2520"
WOFM01000549.1	RepeatMasker	Unknown	1248388	1248870	2195	-	.	ID="RND-1_FAMILY-955";Tend="1480";Tstart="959";shortTE="F";uid="87d62b58-1416-44da-aaa9-e4f57efab5cd"
WOFM01000549.1	RepeatMasker	Unknown	1791114	1791403	2031	-	.	ID="RND-1_FAMILY-58";Tend="1255";Tstart="965";shortTE="F";uid="64d0ecbc-a075-45a7-8b28-0ac38011c31d"
WOFM01000549.1	RepeatMasker	Unknown	1815765	1816108	1893	-	.	ID="RND-1_FAMILY-58";Tend="1254";Tstart="799";shortTE="F";uid="6a2084ef-4dc0-4efa-aca8-3a2e0ba65a8e"
WOFM01000549.1	RepeatMasker	Unknown	3257688	3257923	1693	-	.	ID="RND-6_FAMILY-5582";Tend="1107";Tstart="872";shortTE="F";uid="3885a3cd-8411-43a0-b389-d9459e33ac7d"
WOFM01000549.1	RepeatMasker	DNA/Crypton-I	819513	819674	539	-	.	ID="RND-4_FAMILY-334";Tend="1071";Tstart="880";shortTE="F";uid="e28819ac-490d-4e78-bacc-1243a94e3187"
WOFM01000549.1	RepeatMasker	Unknown	2624260	2624472	811	-	.	ID="RND-6_FAMILY-1058";Tend="1387";Tstart="974";shortTE="F";uid="41e6fedc-fede-46c7-be75-eca91df8631f"
WOFM01000549.1	RepeatMasker	Unknown	3309985	3310497	2267	-	.	ID="RND-6_FAMILY-1182";Tend="1529";Tstart="1018";shortTE="F";uid="472fd719-3182-4be6-a3f5-71f4b6dd94cf"
WOFM01000549.1	RepeatMasker	DNA	641624	641811	961	-	.	ID="RND-5_FAMILY-4767";Tend="1046";Tstart="871";shortTE="F";uid="05062b7f-2c2c-4e08-bdf6-b25c45ef96d3"
WOFM01000549.1	RepeatMasker	LTR/Gypsy	1447489	1447836	1014	-	.	ID="RND-6_FAMILY-2735";Tend="7683";Tstart="7336";shortTE="F";uid="34b1976c-cae9-4138-a15a-45e21d06edee"
WOFM01000549.1	RepeatMasker	Unknown	3119005	3119488	1102	-	.	ID="RND-2_FAMILY-36";Tend="1474";Tstart="789";shortTE="F";uid="2639e6e9-d4e0-4f51-8d4b-7079db520d2f"
WOFM01000549.1	RepeatMasker	LINE/L2	949298	949428	574	-	.	ID="L2-10_HMEL";Tend="2179";Tstart="2050";shortTE="F";uid="4bd882a1-d5b5-4d93-9c96-e16c7e42c9ff"
WOFM01000549.1	RepeatMasker	LTR/Gypsy	1443162	1443572	2064	-	.	ID="RND-1_FAMILY-1129";Tend="5207";Tstart="4802";shortTE="F";uid="839bebb9-47c4-4fe6-aeeb-347a41bf6993"
WOFM01000549.1	RepeatMasker	DNA/TcMar-Mariner	1685618	1685901	895	-	.	ID="RND-5_FAMILY-138";Tend="1284";Tstart="997";shortTE="F";uid="41cff5e3-229c-4c92-8429-d4f6ec82e0fb"
WOFM01000549.1	RepeatMasker	RC/Helitron	2672765	2673000	1811	-	.	ID="RND-4_FAMILY-8";Tend="1763";Tstart="1528";shortTE="F";uid="7def7d85-78fc-43b1-b481-d4721475e9bd"
WOFM01000549.1	RepeatMasker	Unknown	3222301	3222641	1650	-	.	ID="RND-1_FAMILY-58";Tend="1254";Tstart="957";shortTE="F";uid="0a9e0db3-31f5-4d2a-86af-1bf1e28d9bad"
WOFM01000549.1	RepeatMasker	LTR/Gypsy	4062553	4062693	589	-	.	ID="RND-1_FAMILY-25";Tend="1527";Tstart="1389";shortTE="F";uid="a75fc79e-de8b-49bb-acca-23214585725f"
WOFM01000549.1	RepeatMasker	Unknown	1503890	1504031	904	-	.	ID="RND-1_FAMILY-247";Tend="1359";Tstart="1218";shortTE="F";uid="25118ab0-50ed-42b1-8ef9-4e11bf3ac7d8"
WOFM01000549.1	RepeatMasker	Unknown	3799361	3799544	796	-	.	ID="RND-1_FAMILY-1072";Tend="1288";Tstart="1119";shortTE="F";uid="4f4d1e25-5185-4680-bed8-82848a23483d"
WOFM01000549.1	RepeatMasker	LTR/Gypsy	3436055	3436512	3855	-	.	ID="RND-3_FAMILY-235";Tend="1266";Tstart="810";shortTE="F";uid="3dda321f-933c-47b9-95b3-5ea6555cc509"
WOFM01000549.1	RepeatMasker	LTR/Gypsy	4154463	4155050	3914	-	.	ID="RND-1_FAMILY-55";Tend="1602";Tstart="997";shortTE="F";uid="e3a11781-aa52-4018-94ac-45f1c94b04e4"
WOFM01000549.1	RepeatMasker	DNA	49833	50002	970	-	.	ID="RND-5_FAMILY-4767";Tend="1050";Tstart="887";shortTE="F";uid="34773e54-9fea-4e44-b102-c0c336f611a1"
WOFM01000549.1	RepeatMasker	Unknown	1431413	1431577	845	-	.	ID="RND-3_FAMILY-379";Tend="1121";Tstart="962";shortTE="F";uid="489cb052-e472-4d4f-83ca-8f8b7fd852dd"
WOFM01000549.1	RepeatMasker	Unknown	226264	226467	1696	-	.	ID="RND-1_FAMILY-706";Tend="1290";Tstart="1087";shortTE="F";uid="11f2114b-4fa1-433f-9c94-62d82309d83d"
WOFM01000549.1	RepeatMasker	Unknown	3711799	3711933	963	-	.	ID="RND-6_FAMILY-5582";Tend="1102";Tstart="967";shortTE="F";uid="a0fef498-4194-4fea-92f9-8df6d64f4a31"
WOFM01000549.1	RepeatMasker	Unknown	1878781	1880472	3848	-	.	ID="RND-6_FAMILY-19";TEgroup="ctg_498%7CRND-6_FAMILY-19%7C1";Tend="1907";Tstart="310";shortTE="F";uid="9cfe6545-3494-4b51-ac3e-00e60c86a680"
WOFM01000549.1	RepeatMasker	DNA/TcMar-Tc1	3261169	3261475	477	-	.	ID="RND-1_FAMILY-308";Tend="1164";Tstart="862";shortTE="F";uid="257539ac-7339-48c5-9c3f-6904bcf4ea5d"
WOFM01000549.1	RepeatMasker	DNA/Kolobok-T2	3942583	3942961	2663	-	.	ID="RND-1_FAMILY-16";Tend="2917";Tstart="2526";shortTE="F";uid="4dd797aa-f2ac-497b-8fcc-bd9b560b7ad5"
WOFM01000549.1	RepeatMasker	Unknown	323158	323474	1746	-	.	ID="RND-1_FAMILY-48";Tend="1770";Tstart="1435";shortTE="F";uid="6646abed-f64c-4ff1-b826-f88659a207c8"
WOFM01000549.1	RepeatMasker	Unknown	1391672	1391896	1077	-	.	ID="RND-1_FAMILY-75";Tend="1193";Tstart="959";shortTE="F";uid="a938ff75-b0cd-4e85-9568-a613d88ea8ec"
WOFM01000549.1	RepeatMasker	Unknown	1975492	1975765	1022	-	.	ID="RND-5_FAMILY-123";Tend="1062";Tstart="779";shortTE="F";uid="97222ff1-8c12-4e4d-8a16-3a760e1fa7cc"
WOFM01000549.1	RepeatMasker	LINE/RTE-BovB	3133597	3133891	1424	-	.	ID="RND-3_FAMILY-11";Tend="1472";Tstart="1135";shortTE="F";uid="aba45712-945f-40cf-ba96-750b9d7b348c"
WOFM01000549.1	RepeatMasker	Unknown	1190110	1190534	2440	-	.	ID="RND-6_FAMILY-962";Tend="1330";Tstart="913";shortTE="F";uid="0fef7c23-7f50-4e14-aee4-0aba6de45352"
WOFM01000549.1	RepeatMasker	Unknown	1968178	1968484	1514	-	.	ID="RND-4_FAMILY-1923";Tend="1277";Tstart="967";shortTE="F";uid="f8b499d1-5c10-4755-a026-45538ece4adf"
WOFM01000549.1	RepeatMasker	Unknown	739704	739894	583	-	.	ID="RND-4_FAMILY-1923";Tend="1257";Tstart="963";shortTE="F";uid="07d37e8b-2519-43c1-bbf0-8ce0af0e4284"
WOFM01000549.1	RepeatMasker	DNA/Sola-2	2607510	2609242	5855	-	.	ID="RND-6_FAMILY-6306";Tend="1938";Tstart="109";shortTE="F";uid="7b3eadb6-eefa-409f-938a-f9204d0f0242"
WOFM01000549.1	RepeatMasker	DNA/CMC-EnSpm	3439643	3439787	613	-	.	ID="RND-1_FAMILY-350";Tend="1332";Tstart="1192";shortTE="F";uid="3651c9aa-f193-40a1-827f-210f3d842a1a"
WOFM01000549.1	RepeatMasker	Unknown	1536880	1537541	4634	-	.	ID="RND-1_FAMILY-131";Tend="1614";Tstart="944";shortTE="F";uid="4a3af31d-5952-4dd9-bf30-fde69ed4e2ff"
WOFM01000549.1	RepeatMasker	Unknown	3316315	3316568	445	-	.	ID="RND-1_FAMILY-175";TEgroup="ctg_498%7CRND-1_FAMILY-175%7C1";Tend="1047";Tstart="869";shortTE="T";uid="88d499a8-262e-4d90-b4c5-5c6f9abf034c"
WOFM01000549.1	RepeatMasker	Unknown	3933389	3933566	1179	-	.	ID="RND-1_FAMILY-58";Tend="1186";Tstart="1008";shortTE="F";uid="01133e89-b72b-4dcd-a930-fcee597c297a"
WOFM01000549.1	RepeatMasker	DNA/TcMar-Tc1	838857	839692	5867	-	.	ID="RND-5_FAMILY-576";Tend="1790";Tstart="953";shortTE="F";uid="5bf79231-9549-42ef-ace9-4e0ead8365cb"
WOFM01000549.1	RepeatMasker	Unknown	2297209	2297903	1950	-	.	ID="RND-6_FAMILY-835";TEgroup="ctg_498%7CRND-6_FAMILY-835%7C1";Tend="1321";Tstart="808";shortTE="F";uid="7c344206-42ae-4054-9993-ce9edbb46608"
WOFM01000549.1	RepeatMasker	Unknown	3046784	3047018	721	-	.	ID="RND-6_FAMILY-1247";Tend="1243";Tstart="1002";shortTE="F";uid="71b68d4b-5d98-4182-90da-f56924a324e9"
WOFM01000549.1	RepeatMasker	Unknown	2303782	2304684	2417	-	.	ID="RND-5_FAMILY-2402";Tend="1486";Tstart="781";shortTE="F";uid="045ad1f0-85f9-4506-af21-098aaa70183a"
WOFM01000549.1	RepeatMasker	LTR/Gypsy	2697692	2698185	3563	-	.	ID="RND-1_FAMILY-378";Tend="11462";Tstart="10971";shortTE="F";uid="9ab53a5d-1ab2-4f00-ae5e-963879ae86dc"
WOFM01000549.1	RepeatMasker	Unknown	2459625	2460243	1292	-	.	ID="RND-1_FAMILY-495";Tend="1625";Tstart="946";shortTE="F";uid="cc3e24fa-5391-497e-8c28-3352ad46946a"
WOFM01000549.1	RepeatMasker	Unknown	1957860	1958004	584	-	.	ID="RND-1_FAMILY-616";Tend="1090";Tstart="947";shortTE="F";uid="b2df1b67-10d1-426d-b65d-32df1da203c9"
WOFM01000549.1	RepeatMasker	Unknown	3896174	3896532	1732	-	.	ID="RND-4_FAMILY-900";Tend="1307";Tstart="960";shortTE="F";uid="72ca1fb5-9812-46cd-a391-474b618d6ba1"
WOFM01000549.1	RepeatMasker	Unknown	1225670	1226150	3418	-	.	ID="RND-6_FAMILY-5845";Tend="1466";Tstart="987";shortTE="F";uid="8bb61762-a605-44c2-892e-4eca86e67bf3"
WOFM01000549.1	RepeatMasker	DNA/Kolobok-T2	1881758	1888522	51519	-	.	ID="RND-1_FAMILY-16";Tend="6992";Tstart="40";shortTE="F";uid="66c15a51-d552-4c29-b702-d9350a4e0fbf"
WOFM01000549.1	RepeatMasker	Unknown	25058	25262	752	-	.	ID="RND-6_FAMILY-756";Tend="1059";Tstart="858";shortTE="F";uid="88d6ba7f-afbb-4141-9b3c-e1947ba38f80"
WOFM01000549.1	RepeatMasker	Unknown	1081317	1081433	843	-	.	ID="RND-1_FAMILY-197";Tend="1072";Tstart="955";shortTE="F";uid="6bcd2b9e-9361-474f-886d-885cde1e467b"
WOFM01000549.1	RepeatMasker	LTR/Gypsy	3542307	3542772	2746	-	.	ID="RND-1_FAMILY-11";Tend="2160";Tstart="1647";shortTE="F";uid="ae32f068-5897-4381-be60-e30895ef6de6"
WOFM01000549.1	RepeatMasker	Unknown	3212333	3212642	1430	-	.	ID="RND-6_FAMILY-1182";Tend="1352";Tstart="1018";shortTE="F";uid="2c6319c3-bf15-4cd2-af53-6ce3be11bf7b"
WOFM01000549.1	RepeatMasker	Unknown	1661230	1662343	5526	-	.	ID="RND-1_FAMILY-778";Tend="1930";Tstart="821";shortTE="F";uid="21aa8597-fe73-4c75-a968-2dc757c18137"
WOFM01000549.1	RepeatMasker	DNA/TcMar-Tigger	27968	28118	671	-	.	ID="RND-4_FAMILY-740";Tend="1498";Tstart="1347";shortTE="F";uid="5876be98-38fc-4267-9ef8-12c1d7bb1d84"
WOFM01000549.1	RepeatMasker	DNA/Academ-1	1482598	1483123	1583	-	.	ID="RND-4_FAMILY-1498";Tend="2060";Tstart="1536";shortTE="F";uid="3f4e1c45-f395-4a9c-98a2-f3d6d5d09166"
WOFM01000549.1	RepeatMasker	LTR/Gypsy	836802	837405	4800	-	.	ID="RND-1_FAMILY-83";Tend="1523";Tstart="928";shortTE="F";uid="bce29916-d0d4-4b71-9e3f-9b9e3f6d1ca6"
WOFM01000549.1	RepeatMasker	Unknown	2889357	2889740	1599	-	.	ID="RND-6_FAMILY-1182";Tend="1634";Tstart="1228";shortTE="F";uid="3d1d7102-0be1-4f45-abd0-a749b76fa9cd"
WOFM01000549.1	RepeatMasker	LTR/Pao	3486438	3486734	1896	-	.	ID="RND-6_FAMILY-1954";Tend="1085";Tstart="807";shortTE="F";uid="ff0b7667-4d72-48ba-ad12-f9a18cb35cf4"
WOFM01000549.1	RepeatMasker	Unknown	1846528	1846901	2386	-	.	ID="RND-1_FAMILY-684";Tend="1336";Tstart="944";shortTE="F";uid="93c6dc83-4064-444c-9309-d3f917f66a4d"
WOFM01000549.1	RepeatMasker	Unknown	3540735	3541159	2471	-	.	ID="RND-4_FAMILY-726";Tend="1589";Tstart="1157";shortTE="F";uid="d261df2e-a404-45c0-a355-dea396ad4f0a"
WOFM01000549.1	RepeatMasker	LINE/CR1	556366	556467	446	-	.	ID="RND-5_FAMILY-655";Tend="1104";Tstart="1003";shortTE="F";uid="f38c8bcd-6e1f-4269-94e4-4eb690d6f358"
WOFM01000549.1	RepeatMasker	Unknown	3797610	3798024	1217	-	.	ID="RND-1_FAMILY-566";Tend="1510";Tstart="1106";shortTE="F";uid="edc286b7-a55b-40e4-9e0f-7831da52538a"
WOFM01000549.1	RepeatMasker	LINE/RTE-BovB	1686725	1687071	2028	-	.	ID="RND-3_FAMILY-11";Tend="1470";Tstart="1131";shortTE="F";uid="09f82408-b8b7-4dda-a1d9-b59f5655462c"
WOFM01000549.1	RepeatMasker	Unknown	3353032	3353205	425	-	.	ID="RND-1_FAMILY-26";Tend="1135";Tstart="965";shortTE="F";uid="b3aaec2d-ad38-4f5c-825d-754b692211a8"
WOFM01000549.1	RepeatMasker	Unknown	3259047	3259623	3004	-	.	ID="RND-4_FAMILY-413";Tend="1521";Tstart="924";shortTE="F";uid="25bb1a9e-bd9c-405e-9a68-e9e9a54ab0f3"
WOFM01000549.1	RepeatMasker	Unknown	2088141	2088279	584	-	.	ID="RND-4_FAMILY-1523";Tend="1136";Tstart="1008";shortTE="F";uid="24861d65-b5f8-4c94-bd36-b87c4765c6ef"
WOFM01000549.1	RepeatMasker	RC/Helitron	2957970	2958132	1018	-	.	ID="RND-5_FAMILY-2792";Tend="1868";Tstart="1698";shortTE="F";uid="0445cdc5-b073-4622-8c4a-074b22be689f"
WOFM01000549.1	RepeatMasker	Unknown	3545330	3545483	1045	-	.	ID="RND-4_FAMILY-84";Tend="1873";Tstart="1720";shortTE="F";uid="c6973d13-c4e2-4a7a-be8a-736969d2fad3"
WOFM01000549.1	RepeatMasker	DNA/Crypton-I	316748	316955	913	-	.	ID="RND-6_FAMILY-4026";Tend="1182";Tstart="941";shortTE="F";uid="6d151af8-f5b2-46ed-9405-a7f26037b1ea"
WOFM01000549.1	RepeatMasker	Unknown	841696	842362	5216	-	.	ID="RND-1_FAMILY-95";Tend="1650";Tstart="959";shortTE="F";uid="65126f9b-3c67-46ba-8282-cd32754e7977"
WOFM01000549.1	RepeatMasker	LTR/Gypsy	4062702	4063055	1857	-	.	ID="RND-5_FAMILY-1715";Tend="5668";Tstart="5312";shortTE="F";uid="556b6172-094b-47f7-af1a-086386d23471"
WOFM01000549.1	RepeatMasker	Unknown	2529371	2529506	801	-	.	ID="RND-5_FAMILY-647";Tend="1198";Tstart="1072";shortTE="F";uid="c3d4dd3b-9926-43f2-8a32-4d8f0d479dd6"
WOFM01000549.1	RepeatMasker	DNA/hAT-hATm	215444	215791	2052	-	.	ID="RND-6_FAMILY-3513";Tend="1247";Tstart="896";shortTE="F";uid="28cb7e24-0d60-4e4b-9cb7-a564ae3bf769"
WOFM01000549.1	RepeatMasker	Unknown	980328	982429	2814	-	.	ID="RND-6_FAMILY-1019";Tend="2062";Tstart="16";shortTE="F";uid="4d3e4214-c901-4d20-9269-451e50bb1975"
WOFM01000549.1	RepeatMasker	Unknown	987451	987885	2155	-	.	ID="RND-1_FAMILY-1003";Tend="1351";Tstart="942";shortTE="F";uid="fcb1561d-a4ed-49c8-9380-dad4fa6f2b9a"
WOFM01000549.1	RepeatMasker	DNA/hAT-Blackjack	1410009	1410164	724	-	.	ID="RND-5_FAMILY-3276";Tend="853";Tstart="687";shortTE="F";uid="0df9068d-9a8d-4e5b-a173-8c33f64c73fb"
WOFM01000549.1	RepeatMasker	Unknown	2180779	2180946	1272	-	.	ID="RND-1_FAMILY-1";Tend="2055";Tstart="1888";shortTE="F";uid="75aae04b-c9ad-4a3a-bdc9-a14b93a3d3ba"
WOFM01000549.1	RepeatMasker	Unknown	3277575	3278075	3767	-	.	ID="RND-1_FAMILY-978";Tend="1516";Tstart="999";shortTE="F";uid="37aee679-24e7-4474-b441-cc929ff80f70"
WOFM01000549.1	RepeatMasker	Unknown	2218968	2219603	4608	-	.	ID="RND-1_FAMILY-248";Tend="1535";Tstart="867";shortTE="F";uid="5a0970a3-dd72-4fea-9637-50f509b93710"
WOFM01000549.1	RepeatMasker	DNA	39514	40168	3692	-	.	ID="RND-1_FAMILY-134";Tend="1572";Tstart="918";shortTE="F";uid="5a0a2be6-de18-429a-b7f8-3cd94a4fb825"
WOFM01000549.1	RepeatMasker	Unknown	3964714	3965561	4468	-	.	ID="RND-5_FAMILY-1347";Tend="1610";Tstart="698";shortTE="F";uid="5c4be72b-db93-4e54-af10-a55067d345da"
WOFM01000549.1	RepeatMasker	Unknown	761183	761390	522	-	.	ID="RND-4_FAMILY-2415";Tend="1629";Tstart="1432";shortTE="F";uid="cc7d59a8-6ef4-45de-92ba-f126d7d64586"
WOFM01000549.1	RepeatMasker	DNA	608754	609178	888	-	.	ID="RND-5_FAMILY-281";Tend="1434";Tstart="1017";shortTE="F";uid="bcf323bb-5e8e-42bf-937b-c6f72c80d91d"
WOFM01000549.1	RepeatMasker	LTR/Copia	3645256	3645518	405	-	.	ID="RND-6_FAMILY-3313";Tend="2600";Tstart="2353";shortTE="F";uid="0ae2fed2-edd7-426b-8332-846e7e4ef5dc"
WOFM01000549.1	RepeatMasker	Unknown	3035254	3035421	554	-	.	ID="RND-1_FAMILY-27";Tend="923";Tstart="740";shortTE="F";uid="ae09800d-8e68-4c50-840a-73f2f3847fe1"
WOFM01000549.1	RepeatMasker	LINE/L2	2147414	2147612	694	-	.	ID="RND-5_FAMILY-2134";Tend="1125";Tstart="918";shortTE="F";uid="c5953518-bbe0-468e-850f-1b3c4e0d29bb"
WOFM01000549.1	RepeatMasker	Unknown	233334	233495	1213	-	.	ID="RND-1_FAMILY-969";Tend="1086";Tstart="925";shortTE="F";uid="17f3eccc-c3dd-4193-976b-b103a4744f71"
WOFM01000549.1	RepeatMasker	Unknown	2977041	2977797	2186	-	.	ID="RND-1_FAMILY-53";Tend="1603";Tstart="944";shortTE="F";uid="db332f51-b1d9-47ef-89b8-7b94354e2364"
WOFM01000549.1	RepeatMasker	Unknown	1026291	1026818	2978	-	.	ID="RND-6_FAMILY-3053";Tend="1992";Tstart="1474";shortTE="F";uid="03af51d9-59d1-46ad-91f6-4f7a8ebd2113"
WOFM01000549.1	RepeatMasker	DNA/Kolobok-T2	3941752	3942584	6231	-	.	ID="RND-1_FAMILY-15";Tend="4752";Tstart="3920";shortTE="F";uid="ceb20af6-c175-4854-a3dc-4eec58fc5d90"
WOFM01000549.1	RepeatMasker	Unknown	2519682	2519887	1408	-	.	ID="RND-4_FAMILY-1523";Tend="1181";Tstart="980";shortTE="F";uid="a1142490-b25a-492d-b865-6c7f5e2bc30b"
WOFM01000549.1	RepeatMasker	Unknown	1819347	1819493	484	-	.	ID="RND-3_FAMILY-391";Tend="1840";Tstart="1691";shortTE="F";uid="1c2141e0-172c-4548-957f-d9e12ad6b658"
WOFM01000549.1	RepeatMasker	Unknown	1212472	1213293	1408	-	.	ID="RND-6_FAMILY-5100";TEgroup="ctg_498%7CRND-6_FAMILY-5100%7C1";Tend="1544";Tstart="900";shortTE="F";uid="3ccb38cd-6ab6-4b26-aa05-a026a186bfcb"
WOFM01000549.1	RepeatMasker	Unknown	176469	176680	1384	-	.	ID="RND-1_FAMILY-169";Tend="1170";Tstart="957";shortTE="F";uid="46b0833a-d7d6-4708-bb84-806bdf8ee689"
WOFM01000549.1	RepeatMasker	Unknown	1174108	1174322	914	-	.	ID="RND-6_FAMILY-4842";Tend="1019";Tstart="813";shortTE="F";uid="106f17d9-4a65-41bb-a2e5-d7a0b51a59d4"
WOFM01000549.1	RepeatMasker	Unknown	2961099	2961779	2131	-	.	ID="RND-4_FAMILY-1114";Tend="1639";Tstart="1030";shortTE="F";uid="17a043bb-13fe-4213-a993-35b3fa7339ba"
WOFM01000549.1	RepeatMasker	Unknown	3414292	3414563	1257	-	.	ID="RND-5_FAMILY-647";Tend="1199";Tstart="893";shortTE="F";uid="17826178-0e86-47f1-ae0d-f0ae3370b955"
WOFM01000549.1	RepeatMasker	Unknown	470841	471053	979	-	.	ID="RND-3_FAMILY-379";Tend="1171";Tstart="967";shortTE="F";uid="146a6eeb-f06e-4d35-8011-f70b3aa880c2"
WOFM01000549.1	RepeatMasker	LTR/Gypsy	903751	904232	2914	-	.	ID="RND-4_FAMILY-559";Tend="1313";Tstart="845";shortTE="F";uid="51b257b0-004c-4ec8-8e23-2ca63577d98b"
WOFM01000549.1	RepeatMasker	Unknown	442223	443583	5315	-	.	ID="RND-1_FAMILY-871";Tend="2322";Tstart="813";shortTE="F";uid="50471aac-7240-4de5-9082-5eda43ea398e"
WOFM01000549.1	RepeatMasker	Satellite	196593	196832	1975	-	.	ID="RND-1_FAMILY-148";Tend="955";Tstart="716";shortTE="F";uid="3b1b719b-d186-4ec4-a161-ae7f8bc0485f"
WOFM01000549.1	RepeatMasker	Unknown	3089434	3089536	498	-	.	ID="RND-5_FAMILY-1089";Tend="1275";Tstart="1182";shortTE="F";uid="9f910c6e-3bd3-4e5c-965a-636878413ba2"
WOFM01000549.1	RepeatMasker	DNA/hAT-Tip100	3001073	3001265	942	-	.	ID="RND-4_FAMILY-959";Tend="1088";Tstart="888";shortTE="F";uid="859421c2-561d-4a28-8bdb-28ac7758aa7d"
WOFM01000549.1	RepeatMasker	DNA/Crypton-I	404384	404962	2688	-	.	ID="RND-1_FAMILY-30";Tend="1410";Tstart="831";shortTE="F";uid="61017842-7589-4225-9f97-7c053ff3324d"
WOFM01000549.1	RepeatMasker	Unknown	2900106	2900273	846	-	.	ID="RND-1_FAMILY-117";Tend="1157";Tstart="961";shortTE="F";uid="fed5507f-58a0-40ab-b811-8f50db0e6095"
WOFM01000549.1	RepeatMasker	DNA/TcMar-Mariner	2465256	2465379	555	-	.	ID="RND-4_FAMILY-286";Tend="1034";Tstart="893";shortTE="F";uid="09449d68-9ec3-4d9a-a33e-521999cecb8a"
WOFM01000549.1	RepeatMasker	Unknown	832797	833149	857	-	.	ID="RND-1_FAMILY-370";Tend="1346";Tstart="982";shortTE="F";uid="98c5867d-a46f-4fc9-b1f0-d782e7312c19"
WOFM01000549.1	RepeatMasker	Unknown	299409	299573	994	-	.	ID="RND-6_FAMILY-2894";Tend="1937";Tstart="1764";shortTE="F";uid="dac8939a-7f32-4e78-80bf-720b16786bb7"
WOFM01000549.1	RepeatMasker	LTR/Gypsy	1896204	1896726	2585	-	.	ID="RND-6_FAMILY-2014";Tend="7736";Tstart="7212";shortTE="F";uid="3c948c26-dc8f-4114-9456-ff63dd27990d"
WOFM01000549.1	RepeatMasker	LTR/Gypsy	1989512	1990934	10441	-	.	ID="RND-1_FAMILY-226";Tend="2249";Tstart="824";shortTE="F";uid="cb229bd2-102d-4fea-afaf-7f000d45515a"
WOFM01000549.1	RepeatMasker	DNA/Kolobok-T2	2720563	2720721	1407	-	.	ID="RND-1_FAMILY-269";Tend="6846";Tstart="6688";shortTE="F";uid="ced98e5f-b22d-4c9f-b7d8-3a516de2a596"
WOFM01000549.1	RepeatMasker	Unknown	2491804	2491967	936	-	.	ID="RND-1_FAMILY-75";Tend="1121";Tstart="962";shortTE="F";uid="56ea3bc3-03d9-4d59-8caf-0cbbc773ea42"
WOFM01000549.1	RepeatMasker	Unknown	1897511	1897659	1089	-	.	ID="RND-6_FAMILY-5582";Tend="1021";Tstart="873";shortTE="F";uid="d9ade78a-85d5-4a43-b0b9-5618d4518ce0"
WOFM01000549.1	RepeatMasker	Unknown	2645053	2645295	1175	-	.	ID="RND-5_FAMILY-749";Tend="1154";Tstart="894";shortTE="F";uid="8157dedf-4857-4459-aef8-3c7f2d4504f0"
WOFM01000549.1	RepeatMasker	RC/Helitron	580500	581111	855	-	.	ID="RND-1_FAMILY-1113";Tend="1606";Tstart="1138";shortTE="F";uid="bfdc80d2-a283-4578-9d58-28aa0086d2af"
WOFM01000549.1	RepeatMasker	Unknown	260657	260986	622	-	.	ID="RND-1_FAMILY-159";Tend="1512";Tstart="1168";shortTE="F";uid="afea329e-4ce4-4938-98ad-9f9069236009"
WOFM01000549.1	RepeatMasker	LINE/RTE-BovB	667167	667409	1006	-	.	ID="RND-3_FAMILY-11";Tend="1131";Tstart="889";shortTE="F";uid="62199912-033c-40e3-9493-a98ee306abe1"
WOFM01000549.1	RepeatMasker	DNA/Crypton-I	331377	331490	555	-	.	ID="RND-1_FAMILY-240";Tend="1426";Tstart="1312";shortTE="F";uid="60d84b54-c63e-4542-a471-a01c30cbe238"
WOFM01000549.1	RepeatMasker	DNA/Academ-1	1014881	1015479	3384	-	.	ID="RND-5_FAMILY-478";Tend="1469";Tstart="873";shortTE="F";uid="65595c07-3ab3-40fd-af90-f79dc5386eff"
WOFM01000549.1	RepeatMasker	Unknown	3978965	3979622	2555	-	.	ID="RND-1_FAMILY-674";Tend="5228";Tstart="4528";shortTE="F";uid="76a506ea-90df-4557-abc7-a6fb6891a8b2"
WOFM01000549.1	RepeatMasker	DNA/Kolobok-T2	1120608	1121094	3919	-	.	ID="RND-1_FAMILY-16";Tend="6998";Tstart="6512";shortTE="F";uid="98728501-5189-4b14-963f-8ddfc79df7fd"
WOFM01000549.1	RepeatMasker	Unknown	3467406	3468096	2939	-	.	ID="RND-5_FAMILY-4";Tend="1800";Tstart="986";shortTE="F";uid="493d2aad-fe2e-4c8f-a003-bae38b02b696"
WOFM01000549.1	RepeatMasker	Unknown	2634332	2634548	1297	-	.	ID="RND-4_FAMILY-726";Tend="1835";Tstart="1617";shortTE="F";uid="a1758d7d-1b06-4616-a0cf-3000a6badcb3"
WOFM01000549.1	RepeatMasker	DNA/hAT-Tip100	3788432	3788574	710	-	.	ID="RND-4_FAMILY-959";Tend="1074";Tstart="908";shortTE="F";uid="b700c79e-3772-4562-b097-9442c7e24a7b"
WOFM01000549.1	RepeatMasker	LTR/Copia	3596146	3599972	32470	-	.	ID="RND-1_FAMILY-828";Tend="4643";Tstart="810";shortTE="F";uid="698ff68f-60c2-43fc-a688-dcd2c0033e6c"
WOFM01000549.1	RepeatMasker	Unknown	3748364	3748858	2040	-	.	ID="RND-4_FAMILY-718";Tend="1465";Tstart="933";shortTE="F";uid="daf7d980-383f-4f3f-8097-bf89fd8c3cea"
WOFM01000549.1	RepeatMasker	DNA/Crypton-I	2358513	2358947	1210	-	.	ID="RND-6_FAMILY-1565";Tend="1542";Tstart="1104";shortTE="F";uid="d7e9d4da-c9c7-4583-a8fb-c830d41df295"
WOFM01000549.1	RepeatMasker	Unknown	2224414	2224611	952	-	.	ID="RND-5_FAMILY-129";Tend="1696";Tstart="1499";shortTE="F";uid="0f815505-1968-4cd6-8a82-35a109fc6f58"
WOFM01000549.1	RepeatMasker	LTR/Gypsy	3266466	3266738	1527	-	.	ID="RND-1_FAMILY-651";Tend="8146";Tstart="7875";shortTE="F";uid="a9b0622c-cfb1-4d74-87fa-0695a791350d"
WOFM01000549.1	RepeatMasker	RC/Helitron	2996923	2997094	650	-	.	ID="RND-1_FAMILY-466";Tend="1105";Tstart="917";shortTE="F";uid="04c2e160-43ab-4328-802c-94fb280f1d2d"
WOFM01000549.1	RepeatMasker	LINE/L2	4229054	4229688	4210	-	.	ID="RND-1_FAMILY-257";Tend="2809";Tstart="2201";shortTE="F";uid="6f84317b-2539-4cde-960a-c93bff7f9f1a"
WOFM01000549.1	RepeatMasker	Unknown	1773910	1774035	570	-	.	ID="RND-6_FAMILY-3099";Tend="1231";Tstart="1094";shortTE="F";uid="268e0ff7-e90a-49c8-8040-e8894bc158ac"
WOFM01000549.1	RepeatMasker	Unknown	2997078	2997306	1057	-	.	ID="RND-5_FAMILY-1933";Tend="1263";Tstart="989";shortTE="F";uid="8b4493f3-fa29-4f73-a332-57e75e60ba8a"
WOFM01000549.1	RepeatMasker	Unknown	2597124	2597537	1789	-	.	ID="RND-5_FAMILY-246";Tend="1334";Tstart="905";shortTE="F";uid="6b7a48dc-9d28-4710-82df-a042c20d4972"
WOFM01000549.1	RepeatMasker	DNA/hAT-hAT19	799206	799392	424	-	.	ID="RND-6_FAMILY-4704";Tend="1571";Tstart="1391";shortTE="F";uid="17ad443a-4c94-4c68-8690-9df3555b0ab9"
WOFM01000549.1	RepeatMasker	Unknown	2661785	2662014	1560	-	.	ID="RND-6_FAMILY-803";Tend="4414";Tstart="4187";shortTE="F";uid="d42dfc0d-efb7-4de9-bd47-70e19b881f31"
WOFM01000549.1	RepeatMasker	DNA/Crypton-I	910134	910356	1041	-	.	ID="RND-6_FAMILY-4026";Tend="1177";Tstart="926";shortTE="F";uid="12c0180c-e81a-45da-a750-7d90ff65c528"
WOFM01000549.1	RepeatMasker	Unknown	542092	542619	1519	-	.	ID="RND-5_FAMILY-852";Tend="2145";Tstart="1582";shortTE="F";uid="85fa1b54-36aa-466c-a392-cfdf96be6051"
WOFM01000549.1	RepeatMasker	LTR/Gypsy	2163642	2164197	1543	-	.	ID="RND-5_FAMILY-2269";Tend="1257";Tstart="713";shortTE="F";uid="1d326081-59df-42b7-b1b1-bc88b22b9dbf"
WOFM01000549.1	RepeatMasker	Unknown	3335767	3335913	719	-	.	ID="RND-6_FAMILY-9161";Tend="1107";Tstart="958";shortTE="F";uid="74878e21-8046-45aa-95e3-7f0ece9bf8b8"
WOFM01000549.1	RepeatMasker	Unknown	676710	677148	441	-	.	ID="RND-1_FAMILY-10";TEgroup="ctg_498%7CRND-1_FAMILY-10%7C1";Tend="1624";Tstart="968";shortTE="F";uid="d7338482-e39a-4aea-8072-f379674203c0"
WOFM01000549.1	RepeatMasker	Unknown	2329152	2329495	2022	-	.	ID="RND-4_FAMILY-986";Tend="1374";Tstart="1028";shortTE="F";uid="b69a0f75-4118-4f36-b5f7-236808d9bb09"
WOFM01000549.1	RepeatMasker	Unknown	2084910	2085068	838	-	.	ID="RND-4_FAMILY-84";Tend="1814";Tstart="1684";shortTE="F";uid="0de3b459-9a6f-4dce-88b8-e854301c0cb7"
WOFM01000549.1	RepeatMasker	Unknown	3744060	3744354	924	-	.	ID="RND-4_FAMILY-1370";Tend="1594";Tstart="1286";shortTE="F";uid="81bbde52-beaf-453e-a5c0-7aabd4200b41"
WOFM01000549.1	RepeatMasker	RC/Helitron	3330866	3331451	2664	-	.	ID="RND-1_FAMILY-716";Tend="2156";Tstart="1556";shortTE="F";uid="f533f8a7-67ef-41b3-9e48-1e3c209a8cdf"
WOFM01000549.1	RepeatMasker	Unknown	2888675	2888847	703	-	.	ID="RND-1_FAMILY-117";Tend="1227";Tstart="1052";shortTE="F";uid="974fd421-c6ab-4845-9ae7-7d45a5ba2301"
WOFM01000549.1	RepeatMasker	Unknown	330351	330934	3048	-	.	ID="RND-1_FAMILY-48";Tend="1443";Tstart="827";shortTE="F";uid="90ae6dd2-c4e9-49ee-9211-4eb2214377bf"
WOFM01000549.1	RepeatMasker	Unknown	1895877	1896128	1562	-	.	ID="RND-4_FAMILY-2443";Tend="1201";Tstart="953";shortTE="F";uid="f3775daa-cb6d-40bd-9eff-f4a85232ff6c"
WOFM01000549.1	RepeatMasker	Unknown	1070615	1070759	914	-	.	ID="RND-5_FAMILY-1089";Tend="1303";Tstart="1160";shortTE="F";uid="6fa537cc-57b5-4839-bb81-1518448c5dfc"
WOFM01000549.1	RepeatMasker	LTR/Pao	3295616	3301428	35075	-	.	ID="RND-5_FAMILY-2502";Tend="9785";Tstart="632";shortTE="F";uid="5a75860f-1c1d-4d70-8752-b3a9f747bad9"
WOFM01000549.1	RepeatMasker	Unknown	3736504	3736764	1412	-	.	ID="RND-3_FAMILY-291";Tend="1232";Tstart="968";shortTE="F";uid="3dfeabde-ebc0-4e54-835d-11c822b58051"
WOFM01000549.1	RepeatMasker	DNA/Ginger-2	2024867	2025033	977	-	.	ID="RND-4_FAMILY-572";Tend="1571";Tstart="1404";shortTE="F";uid="646d263f-7f7a-4303-a57e-790c7356f680"
WOFM01000549.1	RepeatMasker	LTR/Gypsy	3882645	3883029	553	-	.	ID="RND-6_FAMILY-7355";Tend="1512";Tstart="1132";shortTE="F";uid="77e7e94b-342c-4a5d-88cc-ff0a73abc97d"
WOFM01000549.1	RepeatMasker	DNA	1955196	1955542	1274	-	.	ID="RND-6_FAMILY-4595";Tend="1448";Tstart="1091";shortTE="F";uid="218007f4-f5d4-4a79-911c-d582129dd996"
WOFM01000549.1	RepeatMasker	DNA/Kolobok-T2	945573	947654	15490	-	.	ID="RND-1_FAMILY-269";Tend="7187";Tstart="5127";shortTE="F";uid="05fa8a9e-3902-42c5-8619-5409a7fb914a"
WOFM01000549.1	RepeatMasker	Unknown	341835	341955	873	-	.	ID="RND-5_FAMILY-123";Tend="3231";Tstart="2982";shortTE="F";uid="09935c2e-582e-4411-84f7-7e77a12480e5"
WOFM01000549.1	RepeatMasker	LTR/Pao	1577188	1577408	841	-	.	ID="RND-1_FAMILY-277";Tend="7801";Tstart="7582";shortTE="F";uid="99359f6b-2795-4076-9d76-156743c4bc36"
WOFM01000549.1	RepeatMasker	LTR/Gypsy	2963911	2964363	3667	-	.	ID="RND-1_FAMILY-226";Tend="7705";Tstart="7253";shortTE="F";uid="8a862fad-6604-4b83-b8a2-04ac75475d88"
WOFM01000549.1	RepeatMasker	DNA/Crypton-I	2350571	2350985	527	-	.	ID="RND-4_FAMILY-334";TEgroup="ctg_498%7CRND-4_FAMILY-334%7C5";Tend="1687";Tstart="920";shortTE="F";uid="20dc7a11-a632-44c6-9949-cfc6eba44261"
WOFM01000549.1	RepeatMasker	Unknown	2384776	2384979	655	-	.	ID="RND-6_FAMILY-9706";Tend="1213";Tstart="998";shortTE="F";uid="d1293ab4-b026-46ce-b595-8d031575afbf"
WOFM01000549.1	RepeatMasker	Unknown	45595	45907	788	-	.	ID="RND-3_FAMILY-213";Tend="1172";Tstart="877";shortTE="F";uid="53dea710-70cd-43d4-a6b0-606df584c1a0"
WOFM01000549.1	RepeatMasker	Unknown	511226	511359	536	-	.	ID="RND-6_FAMILY-902";Tend="1040";Tstart="932";shortTE="F";uid="02e18ec0-6d11-4ff4-bd52-09d5b443527d"
WOFM01000549.1	RepeatMasker	Unknown	3493403	3494078	2292	-	.	ID="RND-4_FAMILY-454";Tend="1303";Tstart="671";shortTE="F";uid="f5937f68-4823-417b-8bf7-a366b3c0c8f5"
WOFM01000549.1	RepeatMasker	RC/Helitron	210582	211095	4538	-	.	ID="RND-4_FAMILY-8";Tend="1429";Tstart="916";shortTE="F";uid="3756c393-e790-46a7-8d23-e986007c8fd3"
WOFM01000549.1	RepeatMasker	DNA/hAT-Tip100	3282206	3282419	438	-	.	ID="RND-5_FAMILY-679";Tend="1178";Tstart="967";shortTE="F";uid="acac3014-d45a-478b-85d5-0cf9dc8be05c"
WOFM01000549.1	RepeatMasker	DNA/TcMar-Fot1	925629	926466	5777	-	.	ID="RND-1_FAMILY-489";Tend="1735";Tstart="905";shortTE="F";uid="ae2e23ec-f62f-4d8c-a1e7-9db4d9993de2"
WOFM01000549.1	RepeatMasker	Unknown	1928085	1928325	1386	-	.	ID="RND-4_FAMILY-413";Tend="1522";Tstart="1283";shortTE="F";uid="2b7c080e-c751-4178-9f52-5ae1fbbf1428"
WOFM01000549.1	RepeatMasker	LTR/Copia	3114446	3114546	461	-	.	ID="RND-6_FAMILY-6350";Tend="4032";Tstart="3932";shortTE="F";uid="c6deedbd-e0fa-4439-bf00-4db9d44383ec"
WOFM01000549.1	RepeatMasker	Unknown	153059	153647	3837	-	.	ID="RND-1_FAMILY-514";Tend="1539";Tstart="951";shortTE="F";uid="67b6bfe3-f9e7-422e-869d-7741aba1be41"
WOFM01000549.1	RepeatMasker	DNA/TcMar-Tigger	2710447	2710555	426	-	.	ID="RND-4_FAMILY-740";Tend="1097";Tstart="981";shortTE="F";uid="1e8b67d7-2872-4efe-97ed-3f9e806daf82"
WOFM01000549.1	RepeatMasker	Unknown	450598	451194	3127	-	.	ID="RND-1_FAMILY-258";Tend="1493";Tstart="917";shortTE="F";uid="af152d93-8366-43ac-a64d-6baf0e774497"
WOFM01000549.1	RepeatMasker	Unknown	2926430	2926906	2223	-	.	ID="RND-1_FAMILY-258";Tend="1692";Tstart="1259";shortTE="F";uid="a3e1014f-a486-406a-a7db-5a2267e4702e"
WOFM01000549.1	RepeatMasker	Unknown	4028392	4028759	2030	-	.	ID="RND-5_FAMILY-784";Tend="1480";Tstart="1115";shortTE="F";uid="28d91d91-20cc-40a4-9474-823086d7a435"
WOFM01000549.1	RepeatMasker	Unknown	3282984	3283145	1026	-	.	ID="RND-1_FAMILY-175";Tend="1044";Tstart="869";shortTE="F";uid="3a06aca4-0227-44d4-ae61-eff42870dd19"
WOFM01000549.1	RepeatMasker	DNA	1740468	1741448	6820	-	.	ID="RND-5_FAMILY-1627";Tend="1796";Tstart="793";shortTE="F";uid="43356204-8a4d-40f7-bbbf-cfe6a1100530"
WOFM01000549.1	RepeatMasker	Unknown	2888869	2889285	1787	-	.	ID="RND-1_FAMILY-1003";Tend="1353";Tstart="958";shortTE="F";uid="bcdf4076-4721-4780-86c6-86bf1673d829"
WOFM01000549.1	RepeatMasker	DNA/Crypton-I	3618178	3618570	1751	-	.	ID="RND-4_FAMILY-246";Tend="1873";Tstart="1485";shortTE="F";uid="f5ce96be-952d-49ea-98d1-3fd61cadfa8a"
WOFM01000549.1	RepeatMasker	Unknown	3441269	3442309	6432	-	.	ID="RND-6_FAMILY-1464";Tend="1866";Tstart="771";shortTE="F";uid="09967b1a-b6f0-4dc8-acfd-4bd468473430"
WOFM01000549.1	RepeatMasker	Unknown	3725506	3725759	1436	-	.	ID="RND-4_FAMILY-305";Tend="1147";Tstart="900";shortTE="F";uid="2cc91ac7-712f-4576-b546-f05b37f273ac"
WOFM01000549.1	RepeatMasker	Unknown	3402169	3402315	880	-	.	ID="RND-6_FAMILY-7579";Tend="2883";Tstart="2739";shortTE="F";uid="f493919e-d745-42d6-b212-61f6ec27a557"
WOFM01000549.1	RepeatMasker	Unknown	2760258	2760398	872	-	.	ID="RND-1_FAMILY-197";Tend="1129";Tstart="963";shortTE="F";uid="d7d8ac9e-a175-4777-8444-3e4efc735b24"
WOFM01000549.1	RepeatMasker	LTR/Gypsy	803008	808582	49712	-	.	ID="RND-5_FAMILY-2658";Tend="6440";Tstart="866";shortTE="F";uid="391900c7-57a8-413d-a229-d6accc21c0a6"
WOFM01000549.1	RepeatMasker	Unknown	612635	612795	970	-	.	ID="RND-1_FAMILY-39";Tend="1603";Tstart="1444";shortTE="F";uid="4021d8c8-2382-4952-8e58-1870d8915635"
WOFM01000549.1	RepeatMasker	Unknown	3433166	3433903	3457	-	.	ID="RND-1_FAMILY-529";Tend="1609";Tstart="837";shortTE="F";uid="0d8daf00-aea8-42e6-8840-8d45b715cefa"
WOFM01000549.1	RepeatMasker	LINE/R2-NeSL	393495	393627	763	-	.	ID="RND-3_FAMILY-38";Tend="1458";Tstart="1328";shortTE="F";uid="22a7fe1e-d853-4765-93d6-2bf8c16f884b"
WOFM01000549.1	RepeatMasker	Unknown	3897566	3897714	812	-	.	ID="RND-4_FAMILY-2362";Tend="1005";Tstart="857";shortTE="F";uid="7adfd641-641f-45e0-9cb6-f530af16a329"
WOFM01000549.1	RepeatMasker	Unknown	3263691	3263841	424	-	.	ID="RND-1_FAMILY-258";Tend="1689";Tstart="1543";shortTE="F";uid="79a0da1d-66bc-49f7-8372-ea1b0ee90359"
WOFM01000549.1	RepeatMasker	Unknown	1667229	1667630	1242	-	.	ID="RND-5_FAMILY-733";Tend="1844";Tstart="1425";shortTE="F";uid="a251d0b6-a27d-4dc9-a430-5f706244cfde"
WOFM01000549.1	RepeatMasker	Unknown	1975039	1975192	584	-	.	ID="RND-4_FAMILY-2415";Tend="1604";Tstart="1438";shortTE="F";uid="eb11c46e-4272-46e0-8c01-6f8dfa6d7169"
WOFM01000549.1	RepeatMasker	DNA/Crypton-I	397701	398269	2856	-	.	ID="RND-1_FAMILY-846";Tend="1458";Tstart="872";shortTE="F";uid="0687d88d-b377-4f97-a571-8ad675dec28f"
WOFM01000549.1	RepeatMasker	Unknown	2900980	2901260	1480	-	.	ID="RND-6_FAMILY-9248";Tend="1247";Tstart="962";shortTE="F";uid="f053b6d3-830c-43d5-b5a8-98dc064108ac"
WOFM01000549.1	RepeatMasker	Unknown	82391	82501	682	-	.	ID="RND-1_FAMILY-258";Tend="1031";Tstart="921";shortTE="F";uid="7cf3f643-21b5-41f7-a813-081be0224860"
WOFM01000549.1	RepeatMasker	LTR/Copia	4198059	4198643	904	-	.	ID="RND-5_FAMILY-4028";TEgroup="ctg_498%7CRND-5_FAMILY-4028%7C1";Tend="2336";Tstart="1317";shortTE="F";uid="1a0df300-cdc8-4162-b796-720c02daa679"
WOFM01000549.1	RepeatMasker	LINE/R2-NeSL	3713458	3713804	2342	-	.	ID="RND-3_FAMILY-38";Tend="1281";Tstart="942";shortTE="F";uid="9978bb77-a10b-42e9-a410-9f3ecefab0a3"
WOFM01000549.1	RepeatMasker	Unknown	2091648	2092274	4252	-	.	ID="RND-1_FAMILY-461";Tend="1515";Tstart="890";shortTE="F";uid="a0743c37-4733-446a-abdf-09bbbf483387"
WOFM01000549.1	RepeatMasker	Unknown	316284	316535	1067	-	.	ID="RND-5_FAMILY-1289";Tend="1224";Tstart="906";shortTE="F";uid="20a9bd33-ceb2-4997-a41e-9a45ade39c85"
WOFM01000549.1	RepeatMasker	Unknown	1549516	1549795	867	-	.	ID="RND-5_FAMILY-123";Tend="3234";Tstart="2961";shortTE="F";uid="9a408678-d07f-4243-9ffe-83fd2a832c8a"
WOFM01000549.1	RepeatMasker	DNA/CMC-Chapaev-3	2009833	2010820	2687	-	.	ID="RND-5_FAMILY-3365";TEgroup="ctg_498%7CRND-5_FAMILY-3365%7C1";Tend="2011";Tstart="526";shortTE="F";uid="f9488a9d-ebeb-4191-ab5e-879743864399"
WOFM01000549.1	RepeatMasker	Unknown	2530491	2530658	554	-	.	ID="RND-5_FAMILY-647";Tend="1082";Tstart="886";shortTE="F";uid="4ffd6c5d-77a5-47f1-beba-2a94b4cdd368"
WOFM01000549.1	RepeatMasker	Unknown	1106567	1106688	444	-	.	ID="RND-3_FAMILY-391";Tend="1357";Tstart="1240";shortTE="F";uid="b97afb5d-8bce-4d8d-935a-bd7ef491a6f0"
WOFM01000549.1	RepeatMasker	DNA/Maverick	3909699	3910098	616	-	.	ID="rnd-6_family-5772";Tend="9272";Tstart="8997";shortTE="F";uid="35171630-00c7-499b-b1c9-d64b57725b2b"
WOFM01000549.1	RepeatMasker	Unknown	2366557	2366711	628	-	.	ID="RND-4_FAMILY-1923";Tend="1277";Tstart="1146";shortTE="F";uid="665b7245-54ca-4422-a6ef-8aac90c1322e"
WOFM01000549.1	RepeatMasker	Unknown	2952718	2952987	1733	-	.	ID="RND-4_FAMILY-9";Tend="2026";Tstart="1757";shortTE="F";uid="1ea86dca-6aa2-4f63-88b1-8ced4004ab0b"
WOFM01000549.1	RepeatMasker	DNA	3830030	3830672	3191	-	.	ID="RND-1_FAMILY-134";Tend="1567";Tstart="925";shortTE="F";uid="81a3ca9d-ef37-4627-9261-a34533730590"
WOFM01000549.1	RepeatMasker	DNA/TcMar-Tigger	2586142	2586261	416	-	.	ID="RND-4_FAMILY-740";Tend="1519";Tstart="1396";shortTE="F";uid="9f06af55-caff-4592-b81b-910dfec34f70"
WOFM01000549.1	RepeatMasker	Unknown	3405210	3405360	913	-	.	ID="RND-1_FAMILY-75";Tend="1121";Tstart="961";shortTE="F";uid="19bba8e9-a7d6-473e-a72f-926985df7787"
WOFM01000549.1	RepeatMasker	DNA/hAT-Blackjack	3865666	3866268	4793	-	.	ID="RND-6_FAMILY-8908";Tend="1487";Tstart="895";shortTE="F";uid="db83b1f5-9498-49a3-9321-7f19b5f53ff1"
WOFM01000549.1	RepeatMasker	Unknown	1496437	1496829	1109	-	.	ID="RND-4_FAMILY-688";Tend="1346";Tstart="953";shortTE="F";uid="8085ee35-eaf4-4242-bca8-e2d2cb0676e0"
WOFM01000549.1	RepeatMasker	Unknown	2815483	2815724	1741	-	.	ID="RND-1_FAMILY-2";Tend="2431";Tstart="2186";shortTE="F";uid="1165d63b-b902-40d2-bd22-bac476891b7f"
WOFM01000549.1	RepeatMasker	Unknown	312444	312733	1714	-	.	ID="RND-1_FAMILY-306";Tend="1222";Tstart="925";shortTE="F";uid="788da7df-dbbf-4426-aef5-b9398c0118af"
WOFM01000549.1	RepeatMasker	DNA/TcMar-Fot1	2208958	2209735	4908	-	.	ID="RND-1_FAMILY-655";Tend="1929";Tstart="1114";shortTE="F";uid="fb65628c-227d-4902-8220-a22d10b21e2b"
WOFM01000549.1	RepeatMasker	Unknown	1777465	1778518	2031	-	.	ID="RND-6_FAMILY-14429";Tend="1239";Tstart="209";shortTE="F";uid="db15f35d-1450-46ab-8f12-2e5afa365ed2"
WOFM01000549.1	RepeatMasker	Unknown	2863430	2863928	2505	-	.	ID="RND-1_FAMILY-737";Tend="1731";Tstart="1219";shortTE="F";uid="056bfef3-19e6-44ad-bee2-be7e6ef44877"
WOFM01000549.1	RepeatMasker	Unknown	2467938	2468110	673	-	.	ID="RND-6_FAMILY-6909";Tend="1246";Tstart="1078";shortTE="F";uid="606ac082-9f38-4cd5-93ad-e4ac890ffe08"
WOFM01000549.1	RepeatMasker	LINE/R2-NeSL	1746644	1747131	3347	-	.	ID="RND-3_FAMILY-38";Tend="1439";Tstart="924";shortTE="F";uid="7f1b345e-8b17-4f94-92f5-af6cdedfc9a5"
WOFM01000549.1	RepeatMasker	LTR/Copia	154625	154873	742	-	.	ID="RND-5_FAMILY-1544";Tend="718";Tstart="410";shortTE="F";uid="cb1e4369-73dd-4b2c-b793-8dd8d6f371f3"
WOFM01000549.1	RepeatMasker	Unknown	2950695	2951812	5436	-	.	ID="RND-4_FAMILY-1114";Tend="1866";Tstart="677";shortTE="F";uid="c9a85ad1-f7c5-4c54-b8ee-0cc7fc5949f1"
WOFM01000549.1	RepeatMasker	Unknown	2644865	2645047	1018	-	.	ID="RND-4_FAMILY-726";Tend="1602";Tstart="1420";shortTE="F";uid="afa926b5-d229-46ca-b258-86579ba2cd04"
WOFM01000549.1	RepeatMasker	Unknown	3289779	3290018	1134	-	.	ID="RND-1_FAMILY-438";Tend="1172";Tstart="936";shortTE="F";uid="e6329e74-2175-4f16-95b7-d868a7b62bff"
WOFM01000549.1	RepeatMasker	DNA/CMC-Chapaev-3	1003632	1004191	3634	-	.	ID="RND-1_FAMILY-472";Tend="1583";Tstart="1029";shortTE="F";uid="49d56cbf-9043-4f8e-844c-3304463b3c72"
WOFM01000549.1	RepeatMasker	Unknown	3013127	3013567	699	-	.	ID="RND-4_FAMILY-1347";Tend="1403";Tstart="973";shortTE="F";uid="047b8e24-8557-49d6-b076-d280ecc1b83f"
WOFM01000549.1	RepeatMasker	Unknown	943280	943517	1603	-	.	ID="RND-6_FAMILY-5582";Tend="1110";Tstart="872";shortTE="F";uid="84001684-aecd-4f2d-90e4-92a40b1c0bfb"
WOFM01000549.1	RepeatMasker	Unknown	1043645	1043800	866	-	.	ID="RND-6_FAMILY-5736";Tend="1283";Tstart="1122";shortTE="F";uid="5e76494d-03ea-4b38-b116-45b5c4230f56"
WOFM01000549.1	RepeatMasker	LINE/L2	518894	519637	1255	-	.	ID="RND-1_FAMILY-65";Tend="1561";Tstart="816";shortTE="F";uid="52aa2253-2825-4bd3-9a6d-d508f0b6d836"
WOFM01000549.1	RepeatMasker	Unknown	2316290	2316454	425	-	.	ID="RND-5_FAMILY-2822";Tend="1439";Tstart="1253";shortTE="F";uid="c8712b56-bfa7-4dca-9d0c-4bda513a406e"
WOFM01000549.1	RepeatMasker	Unknown	1183016	1183155	499	-	.	ID="RND-4_FAMILY-958";Tend="1143";Tstart="1007";shortTE="F";uid="91585209-2201-43f8-83eb-4aea934127e3"
WOFM01000549.1	RepeatMasker	DNA/Academ-1	120983	121104	7966	-	.	ID="rnd-1_family-73";Tend="1014";Tstart="825";shortTE="F";uid="a58a00f1-377f-4c30-acc7-416f6c09088a"
WOFM01000549.1	RepeatMasker	DNA/Crypton-I	1934326	1934497	1058	-	.	ID="RND-1_FAMILY-337";Tend="1101";Tstart="933";shortTE="F";uid="eb879100-ae2a-4e1c-9f76-14905c41fd93"
WOFM01000549.1	RepeatMasker	LTR/Gypsy	144665	145652	6556	-	.	ID="RND-1_FAMILY-118";Tend="2126";Tstart="1091";shortTE="F";uid="c30b7d77-b2dd-49aa-b433-062067339d01"
WOFM01000549.1	RepeatMasker	Unknown	1459891	1460151	740	-	.	ID="RND-1_FAMILY-370";Tend="1358";Tstart="1088";shortTE="F";uid="cff41f8e-77be-427e-b7e1-aef0a5d02791"
WOFM01000549.1	RepeatMasker	Unknown	916271	916475	1152	-	.	ID="RND-1_FAMILY-75";Tend="1153";Tstart="953";shortTE="F";uid="770ddcec-58a4-4480-ae75-44dded692fdc"
WOFM01000549.1	RepeatMasker	Unknown	1126500	1126908	1208	-	.	ID="RND-6_FAMILY-853";Tend="1698";Tstart="1298";shortTE="F";uid="be665509-5d87-46a3-ae13-8d6e254d2928"
WOFM01000549.1	RepeatMasker	LTR/Gypsy	2882636	2882935	968	-	.	ID="RND-6_FAMILY-5486";Tend="1011";Tstart="703";shortTE="F";uid="62129de1-5f62-435f-a518-887d750d15c6"
WOFM01000549.1	RepeatMasker	Unknown	210202	210440	426	-	.	ID="RND-1_FAMILY-387";Tend="1338";Tstart="1091";shortTE="F";uid="0edf1ca2-d7b9-44f6-bc97-1d3cb7496998"
WOFM01000549.1	RepeatMasker	Unknown	3086488	3086712	1049	-	.	ID="RND-5_FAMILY-2535";Tend="1540";Tstart="1315";shortTE="F";uid="d52fcc11-345b-48a9-83cc-7485e2fbcfda"
WOFM01000549.1	RepeatMasker	Unknown	2752206	2752397	534	-	.	ID="RND-1_FAMILY-39";Tend="1590";Tstart="1398";shortTE="F";uid="a6c066bc-86d0-44c1-a1c8-ad5fa8c48d13"
WOFM01000549.1	RepeatMasker	Unknown	292617	293686	8792	-	.	ID="RND-1_FAMILY-368";Tend="1907";Tstart="839";shortTE="F";uid="867ae850-8c21-47d2-ada8-e2b31dbe12d7"
WOFM01000549.1	RepeatMasker	DNA/TcMar-Tc1	1315688	1316303	578	-	.	ID="RND-1_FAMILY-308";TEgroup="ctg_498%7CRND-1_FAMILY-308%7C1";Tend="1163";Tstart="862";shortTE="F";uid="642c09af-d961-4456-90c3-5e34ee71ea93"
WOFM01000549.1	RepeatMasker	Unknown	422528	422876	1582	-	.	ID="RND-4_FAMILY-1098";Tend="1184";Tstart="864";shortTE="F";uid="ac0cf63b-b8f5-4030-99f3-1c329707d276"
WOFM01000549.1	RepeatMasker	Unknown	2209809	2210172	1849	-	.	ID="RND-4_FAMILY-986";Tend="1375";Tstart="1014";shortTE="F";uid="313f53de-21a2-4168-b13f-85e3c0e9c8b4"
WOFM01000549.1	RepeatMasker	LTR/Pao	498702	498956	1164	-	.	ID="RND-1_FAMILY-917";Tend="5600";Tstart="5345";shortTE="F";uid="406f22ed-6232-4bf1-994a-1553e4a6c5e2"
WOFM01000549.1	RepeatMasker	LTR/Gypsy	426018	426496	1519	-	.	ID="RND-5_FAMILY-1994";Tend="1249";Tstart="773";shortTE="F";uid="aef6fd74-0120-43d9-a9d6-3558a0c889e8"
WOFM01000549.1	RepeatMasker	Unknown	2914361	2914842	1099	-	.	ID="RND-1_FAMILY-26";Tend="1395";Tstart="908";shortTE="F";uid="47f86dbc-b958-47fc-ac1f-b1d60d3796bc"
WOFM01000549.1	RepeatMasker	DNA/hAT-Ac	3807592	3808099	3603	-	.	ID="RND-1_FAMILY-1119";Tend="1431";Tstart="882";shortTE="F";uid="3c350dd9-1492-44f7-91f8-264fc10f92c5"
WOFM01000549.1	RepeatMasker	Unknown	3773804	3774173	1097	-	.	ID="RND-5_FAMILY-195";Tend="1289";Tstart="869";shortTE="F";uid="0e0cff21-e014-42f1-af7c-a707642b3e0a"
WOFM01000549.1	RepeatMasker	Unknown	2403312	2403459	994	-	.	ID="RND-1_FAMILY-10";Tend="1119";Tstart="972";shortTE="F";uid="b54e1fb2-ff6c-434f-92e0-b9844f3b09e7"
WOFM01000549.1	RepeatMasker	Unknown	2877453	2878068	2128	-	.	ID="RND-5_FAMILY-4";Tend="1802";Tstart="1004";shortTE="F";uid="f850658e-cadc-4bfe-9183-cc4574a71bae"
WOFM01000549.1	RepeatMasker	Unknown	1072793	1073218	2795	-	.	ID="RND-1_FAMILY-60";Tend="1400";Tstart="961";shortTE="F";uid="dabd0c7a-1c29-4ec1-8ba8-c4ba4d521cfd"
WOFM01000549.1	RepeatMasker	Unknown	98589	98757	837	-	.	ID="RND-1_FAMILY-449";Tend="1849";Tstart="1684";shortTE="F";uid="f8f47efe-e106-42d8-97ec-e5458e2195ca"
WOFM01000549.1	RepeatMasker	Unknown	2882892	2883518	3837	-	.	ID="RND-1_FAMILY-693";Tend="1576";Tstart="927";shortTE="F";uid="a2d5e28b-2a82-4050-9b18-bdb9f704d84f"
WOFM01000549.1	RepeatMasker	DNA/hAT-Tip100	2518141	2518584	1510	-	.	ID="RND-6_FAMILY-5112";Tend="403";Tstart="1";shortTE="F";uid="09ed26fe-5826-44a4-ba0c-6782c1bd153e"
WOFM01000549.1	RepeatMasker	Unknown	1423072	1423429	2115	-	.	ID="RND-6_FAMILY-80";Tend="1275";Tstart="872";shortTE="F";uid="a7df9ff0-5f2d-4345-96ed-c43c4d1683e5"
WOFM01000549.1	RepeatMasker	DNA/hAT	3627290	3627791	2459	-	.	ID="RND-5_FAMILY-1560";Tend="1514";Tstart="1028";shortTE="F";uid="164e14b8-9cad-4928-8a55-823a38ff33ba"
WOFM01000549.1	RepeatMasker	Unknown	1320771	1321424	8208	-	.	ID="RND-1_FAMILY-0";Tend="1964";Tstart="858";shortTE="F";uid="aaed41f4-1bbe-4386-aa4e-bfd77e3f3e2f"
WOFM01000549.1	RepeatMasker	LINE/CR1	1749863	1750933	1144	-	.	ID="RND-6_FAMILY-7490";Tend="2704";Tstart="1603";shortTE="F";uid="a20eab6e-4cf2-4384-8427-1b1e022357ba"
WOFM01000549.1	RepeatMasker	DNA/Academ-1	1177355	1177517	813	-	.	ID="RND-5_FAMILY-1102";Tend="1350";Tstart="805";shortTE="F";uid="31628a24-ea99-4c05-8abf-6c43f5ce3edf"
WOFM01000549.1	RepeatMasker	Unknown	3612945	3613266	2544	-	.	ID="RND-1_FAMILY-517";Tend="1243";Tstart="921";shortTE="F";uid="bdb12579-f167-43a1-993d-d422ea88759a"
WOFM01000549.1	RepeatMasker	RC/Helitron	3519685	3520052	467	-	.	ID="RND-5_FAMILY-2192";Tend="1046";Tstart="703";shortTE="F";uid="3e04d255-ad1a-4d08-90e1-bc3945bddd24"
WOFM01000549.1	RepeatMasker	RC/Helitron	75471	76162	3239	-	.	ID="RND-6_FAMILY-3452";Tend="1395";Tstart="759";shortTE="F";uid="51dade56-4421-4fd6-b9bc-cc9a33cae2f5"
WOFM01000549.1	RepeatMasker	Unknown	3564274	3564390	612	-	.	ID="RND-5_FAMILY-777";Tend="1047";Tstart="929";shortTE="F";uid="34164c59-b63f-474e-ac00-d29f3726b8dd"
WOFM01000549.1	RepeatMasker	LINE/RTE-BovB	3712561	3712666	678	-	.	ID="RND-6_FAMILY-194";Tend="1515";Tstart="1410";shortTE="F";uid="dfb902e1-e285-4bf8-8065-b386d74aa8c7"
WOFM01000549.1	RepeatMasker	Unknown	2662151	2662471	2227	-	.	ID="RND-1_FAMILY-58";Tend="1257";Tstart="945";shortTE="F";uid="04543f44-f663-433e-8433-b483e6f75e70"
WOFM01000549.1	RepeatMasker	Unknown	73484	74353	6572	-	.	ID="RND-1_FAMILY-139";Tend="1758";Tstart="891";shortTE="F";uid="af7846b7-41db-499a-883e-c30317c9731c"
WOFM01000549.1	RepeatMasker	Unknown	44195	44677	3234	-	.	ID="RND-3_FAMILY-526";Tend="1443";Tstart="953";shortTE="F";uid="fdacc1a5-8857-445a-818e-69daedc3766f"
WOFM01000549.1	RepeatMasker	Unknown	704571	704773	1137	-	.	ID="RND-1_FAMILY-438";Tend="1166";Tstart="960";shortTE="F";uid="52102322-7055-4580-ae79-01bb157b307c"
WOFM01000549.1	RepeatMasker	Unknown	2916339	2916762	3114	-	.	ID="RND-1_FAMILY-825";Tend="1377";Tstart="955";shortTE="F";uid="f283070e-2b2b-46d8-bb1d-129a72581e44"
WOFM01000549.1	RepeatMasker	DNA/TcMar-Tigger	1774088	1774280	706	-	.	ID="RND-4_FAMILY-740";Tend="1495";Tstart="1292";shortTE="F";uid="8c2f337a-79fb-4f7f-92a1-fa1918cc09e3"
WOFM01000549.1	RepeatMasker	DNA/MULE-NOF	3955210	3955556	619	-	.	ID="RND-1_FAMILY-394";Tend="2271";Tstart="1880";shortTE="F";uid="b3b1228c-cff0-4a54-b634-7612a7ab0df4"
WOFM01000549.1	RepeatMasker	Unknown	2549702	2549861	508	-	.	ID="RND-6_FAMILY-10513";Tend="1117";Tstart="954";shortTE="F";uid="a4c159b3-6174-4fad-910f-71dc3cea2357"
WOFM01000549.1	RepeatMasker	Unknown	2359613	2360198	2690	-	.	ID="RND-1_FAMILY-10";Tend="1527";Tstart="972";shortTE="F";uid="7e47dd70-d193-4f34-b6cf-28b590fcecb3"
WOFM01000549.1	RepeatMasker	Unknown	3622385	3622533	676	-	.	ID="RND-4_FAMILY-1083";Tend="1734";Tstart="1594";shortTE="F";uid="e125b4ad-8a62-4436-ac11-147115e0990c"
WOFM01000549.1	RepeatMasker	Unknown	2358983	2359188	568	-	.	ID="RND-6_FAMILY-734";Tend="1152";Tstart="929";shortTE="F";uid="c14fe306-c3a7-46cc-ae3d-7bb1eb1e2f51"
WOFM01000549.1	RepeatMasker	RC/Helitron	3036489	3036622	510	-	.	ID="RND-5_FAMILY-2749";Tend="1521";Tstart="1368";shortTE="F";uid="07032178-c633-44f5-81a7-ad6706704db4"
WOFM01000549.1	RepeatMasker	Unknown	1464560	1464773	1502	-	.	ID="RND-5_FAMILY-1076";Tend="1086";Tstart="874";shortTE="F";uid="446ffd13-0797-4161-bc83-31a18d10a306"
WOFM01000549.1	RepeatMasker	LINE/R2-NeSL	2722209	2722598	2684	-	.	ID="RND-3_FAMILY-38";Tend="1330";Tstart="941";shortTE="F";uid="18921229-d46a-4a1f-bbfc-ab4ca6cb8aae"
WOFM01000549.1	RepeatMasker	DNA/Maverick	2022884	2023705	6569	-	.	ID="RND-6_FAMILY-5769";Tend="1058";Tstart="230";shortTE="F";uid="45da26f5-7c5e-4adc-bf56-ce89c2355fe8"
WOFM01000549.1	RepeatMasker	Unknown	3735983	3736308	1339	-	.	ID="RND-1_FAMILY-529";Tend="1183";Tstart="841";shortTE="F";uid="6d3f0346-6985-47d9-af86-37c3b3f3120e"
WOFM01000549.1	RepeatMasker	Unknown	2330088	2330377	1393	-	.	ID="RND-6_FAMILY-2350";Tend="1214";Tstart="955";shortTE="F";uid="cf36b6f9-05e7-4aa6-903a-f18c36485a8c"
WOFM01000549.1	RepeatMasker	Unknown	1514089	1514637	2875	-	.	ID="RND-1_FAMILY-258";Tend="1678";Tstart="1153";shortTE="F";uid="30da63fe-6931-4b25-ba4b-6bd9e4c86735"
WOFM01000549.1	RepeatMasker	DNA/PiggyBac	3730639	3730916	1668	-	.	ID="RND-6_FAMILY-5128";Tend="3172";Tstart="2903";shortTE="F";uid="4b900264-5296-4d56-85f6-bb75a828a67d"
WOFM01000549.1	RepeatMasker	Unknown	1215052	1215225	1493	-	.	ID="RND-1_FAMILY-70";Tend="1169";Tstart="996";shortTE="F";uid="192060a2-d532-4333-9d0a-1ecb9397991a"
WOFM01000549.1	RepeatMasker	Unknown	408348	408508	963	-	.	ID="RND-4_FAMILY-1523";Tend="1126";Tstart="977";shortTE="F";uid="894f07fd-757d-41d6-a05c-6b2e5593e7a4"
WOFM01000549.1	RepeatMasker	Unknown	2816311	2816844	3140	-	.	ID="RND-6_FAMILY-1914";Tend="1293";Tstart="757";shortTE="F";uid="9a5e22a3-0d18-4b09-8eb3-240b6c9f44b7"
WOFM01000549.1	RepeatMasker	Unknown	2862741	2863085	1097	-	.	ID="RND-4_FAMILY-1509";Tend="1267";Tstart="930";shortTE="F";uid="f9510e41-31cd-4ff9-84f6-88296ee90884"
WOFM01000549.1	RepeatMasker	DNA/hAT	2622950	2623129	1084	-	.	ID="RND-5_FAMILY-1560";Tend="1522";Tstart="1348";shortTE="F";uid="15676b38-ccc1-47cc-9343-46c325e0c27e"
WOFM01000549.1	RepeatMasker	Unknown	2333052	2333312	1635	-	.	ID="RND-1_FAMILY-98";Tend="1486";Tstart="1226";shortTE="F";uid="aec772fe-c4d4-4ec4-b034-a34e391991e7"
WOFM01000549.1	RepeatMasker	Unknown	2868193	2870466	15358	-	.	ID="RND-1_FAMILY-0";Tend="3139";Tstart="859";shortTE="F";uid="47750a64-38a2-4ff6-a14a-5763dcead849"
WOFM01000549.1	RepeatMasker	Unknown	1666349	1666581	1141	-	.	ID="RND-5_FAMILY-954";Tend="1361";Tstart="1130";shortTE="F";uid="542325eb-f3b3-4219-9b7f-3199e4c032e1"
WOFM01000549.1	RepeatMasker	Unknown	1032385	1032981	2790	-	.	ID="RND-6_FAMILY-4839";Tend="1463";Tstart="884";shortTE="F";uid="90632b9f-0830-48c3-9055-daffcbc132f3"
WOFM01000549.1	RepeatMasker	Unknown	2387868	2388000	422	-	.	ID="RND-4_FAMILY-900";Tend="1638";Tstart="1493";shortTE="F";uid="1349e950-9a63-4c6f-aa43-bc58e1b3a05b"
WOFM01000549.1	RepeatMasker	LTR/Gypsy	3425253	3425720	2361	-	.	ID="RND-1_FAMILY-96";Tend="6987";Tstart="6528";shortTE="F";uid="5529cb7d-3092-4012-a4e1-d6cd045e4025"
WOFM01000549.1	RepeatMasker	Unknown	2154988	2155439	3239	-	.	ID="RND-1_FAMILY-133";Tend="1344";Tstart="891";shortTE="F";uid="a1f68e17-2759-4490-a244-da9bfb38620c"
WOFM01000549.1	RepeatMasker	Unknown	4016854	4017381	1475	-	.	ID="RND-4_FAMILY-454";Tend="1431";Tstart="847";shortTE="F";uid="d0424637-2862-4e61-a561-4f94429d39be"
WOFM01000549.1	RepeatMasker	Unknown	2800405	2800535	512	-	.	ID="RND-1_FAMILY-947";TEgroup="ctg_498%7CRND-1_FAMILY-947%7C1";Tend="1065";Tstart="952";shortTE="T";uid="3d15f76b-e3f4-4341-867e-eb6d3a5736c5"
WOFM01000549.1	RepeatMasker	Unknown	3860021	3860689	4438	-	.	ID="RND-1_FAMILY-8";Tend="1682";Tstart="986";shortTE="F";uid="ec26d4f5-6248-4b43-9972-8c948cfe37ec"
WOFM01000549.1	RepeatMasker	Unknown	3050083	3050213	840	-	.	ID="RND-4_FAMILY-1523";Tend="1111";Tstart="976";shortTE="F";uid="29d29bda-38af-4cf3-88ac-ebc10f71a7db"
WOFM01000549.1	RepeatMasker	Unknown	1393626	1393795	1175	-	.	ID="RND-1_FAMILY-264";Tend="1123";Tstart="946";shortTE="F";uid="2cc4468c-f132-44d1-ac41-c02432819672"
WOFM01000549.1	RepeatMasker	Unknown	898107	898700	3059	-	.	ID="RND-6_FAMILY-18141";Tend="1527";Tstart="973";shortTE="F";uid="9b313199-df2e-4218-a8c0-d835622aa815"
WOFM01000549.1	RepeatMasker	Unknown	1497864	1498402	903	-	.	ID="RND-1_FAMILY-26";Tend="1394";Tstart="848";shortTE="F";uid="2a96e9de-6748-483c-90b6-88a7722ab275"
WOFM01000549.1	RepeatMasker	RC/Helitron	2227515	2227955	2564	-	.	ID="RND-1_FAMILY-100";Tend="1305";Tstart="860";shortTE="F";uid="d2362b74-f5bc-483e-b2c7-e61483f9d1a3"
WOFM01000549.1	RepeatMasker	Unknown	1506310	1506525	1064	-	.	ID="RND-1_FAMILY-117";Tend="1242";Tstart="1002";shortTE="F";uid="fd7a5128-f767-42b5-b4fa-ec1abed6da18"
WOFM01000549.1	RepeatMasker	Unknown	1576543	1576993	2971	-	.	ID="RND-3_FAMILY-391";Tend="1342";Tstart="890";shortTE="F";uid="57ebe3de-3194-4dca-8003-8772c6f66f54"
WOFM01000549.1	RepeatMasker	Unknown	2151956	2152439	3507	-	.	ID="RND-1_FAMILY-98";Tend="1480";Tstart="987";shortTE="F";uid="f500bd46-8e35-44c3-81b2-f1b0b172a703"
WOFM01000549.1	RepeatMasker	Unknown	2735866	2736018	426	-	.	ID="RND-5_FAMILY-319";Tend="2447";Tstart="2293";shortTE="F";uid="600d5a55-f064-44b7-a1e1-2b6d494dcd16"
WOFM01000549.1	RepeatMasker	Unknown	2665035	2665902	903	-	.	ID="RND-5_FAMILY-1463";TEgroup="ctg_498%7CRND-5_FAMILY-1463%7C1";Tend="1382";Tstart="970";shortTE="F";uid="8a98f6d4-d2fe-4762-af6c-a2f28bcbe702"
WOFM01000549.1	RepeatMasker	Unknown	650255	650464	1123	-	.	ID="RND-4_FAMILY-1098";Tend="1134";Tstart="926";shortTE="F";uid="871c47c4-2536-40d1-9751-e42878cdd16f"
WOFM01000549.1	RepeatMasker	Unknown	1721805	1721952	470	-	.	ID="RND-6_FAMILY-8196";Tend="821";Tstart="672";shortTE="F";uid="e4f7ae89-a215-4c24-979b-d59ab416773a"
WOFM01000549.1	RepeatMasker	DNA/Academ-1	2712603	2712715	509	-	.	ID="RND-1_FAMILY-243";Tend="1290";Tstart="1176";shortTE="F";uid="8b581866-0913-49d9-875d-cc27249ea0af"
WOFM01000549.1	RepeatMasker	Unknown	2645294	2645739	2392	-	.	ID="RND-4_FAMILY-726";Tend="1424";Tstart="985";shortTE="F";uid="c6b96161-c21a-45a0-8a3f-1f13620d34b6"
WOFM01000549.1	RepeatMasker	Unknown	2148297	2148471	708	-	.	ID="RND-1_FAMILY-264";Tend="1101";Tstart="939";shortTE="F";uid="7c8c0ee8-b3fa-4f12-a3c2-17c4f84778fe"
WOFM01000549.1	RepeatMasker	Unknown	2553291	2553660	2725	-	.	ID="RND-1_FAMILY-824";Tend="1348";Tstart="974";shortTE="F";uid="9253bad4-6009-474d-97e9-488429b4fdd2"
WOFM01000549.1	RepeatMasker	Unknown	3044812	3045102	1738	-	.	ID="RND-1_FAMILY-306";Tend="1222";Tstart="920";shortTE="F";uid="0610e91a-cbe9-4f59-9d1e-53896285beca"
WOFM01000549.1	RepeatMasker	Unknown	3057699	3058319	3831	-	.	ID="RND-4_FAMILY-84";Tend="1879";Tstart="1260";shortTE="F";uid="4cd81589-9456-408e-b983-4e9fc9982f03"
WOFM01000549.1	RepeatMasker	Unknown	1847372	1847539	1132	-	.	ID="RND-6_FAMILY-80";Tend="1273";Tstart="1109";shortTE="F";uid="d432a2dd-e35e-410c-a260-cdea66312bc4"
WOFM01000549.1	RepeatMasker	Unknown	1602453	1603295	3476	-	.	ID="RND-1_FAMILY-449";Tend="1852";Tstart="993";shortTE="F";uid="fdffdb7c-61f5-484e-a302-ee02761cdcba"
WOFM01000549.1	RepeatMasker	DNA/Crypton-I	2621287	2621480	843	-	.	ID="RND-4_FAMILY-531";Tend="1355";Tstart="1166";shortTE="F";uid="a8b0206c-bba0-4ab1-b3f8-f53a0596c7b0"
WOFM01000549.1	RepeatMasker	LINE/RTE-BovB	710763	713420	19515	-	.	ID="RND-6_FAMILY-2882";Tend="3583";Tstart="783";shortTE="F";uid="463babff-74cf-4b9c-8275-283651c7f7de"
WOFM01000549.1	RepeatMasker	Unknown	362683	363066	2831	-	.	ID="RND-1_FAMILY-947";Tend="1392";Tstart="1003";shortTE="F";uid="d06b807e-5942-4b28-9e26-1a1470f1dbe5"
WOFM01000549.1	RepeatMasker	Unknown	1114782	1114942	654	-	.	ID="RND-4_FAMILY-2362";Tend="992";Tstart="791";shortTE="F";uid="bd4218ae-8884-4a59-b5b8-fbf430e26798"
WOFM01000549.1	RepeatMasker	DNA/Merlin	147563	148335	3656	-	.	ID="RND-5_FAMILY-944";Tend="1719";Tstart="942";shortTE="F";uid="3dd64da5-aaed-4235-9861-c3ed33dd80d2"
WOFM01000549.1	RepeatMasker	Unknown	881641	881994	1613	-	.	ID="RND-3_FAMILY-213";Tend="1219";Tstart="863";shortTE="F";uid="802a7154-6ba0-4389-a1e0-9d3eb6a259b7"
WOFM01000549.1	RepeatMasker	Unknown	1287085	1287284	1228	-	.	ID="RND-1_FAMILY-175";Tend="1055";Tstart="867";shortTE="F";uid="3918f968-ca8d-42ae-b0ca-31debf0c47ef"
WOFM01000549.1	RepeatMasker	DNA	2288878	2289056	703	-	.	ID="RND-6_FAMILY-3129";Tend="1144";Tstart="970";shortTE="F";uid="8346dbcd-9388-4f0e-b6bc-5967a8345bc5"
WOFM01000549.1	RepeatMasker	Unknown	1460149	1460501	2428	-	.	ID="RND-1_FAMILY-884";Tend="1252";Tstart="895";shortTE="F";uid="1e893b65-1456-4a2d-aea6-f9ecd56b5889"
WOFM01000549.1	RepeatMasker	Unknown	2080264	2080584	2016	-	.	ID="RND-1_FAMILY-251";Tend="1230";Tstart="932";shortTE="F";uid="b495a2de-6b19-44ce-9f9b-95a5d7433a6f"
WOFM01000549.1	RepeatMasker	Unknown	2766211	2766392	566	-	.	ID="RND-6_FAMILY-2165";Tend="1036";Tstart="852";shortTE="F";uid="82f1f39a-2001-4034-a217-022d10a9c87f"
WOFM01000549.1	RepeatMasker	Unknown	2515845	2516175	1937	-	.	ID="RND-5_FAMILY-1913";Tend="1319";Tstart="974";shortTE="F";uid="c2b62045-ee18-4cfd-b730-fe9d2a99acff"
WOFM01000549.1	RepeatMasker	Unknown	223260	223468	852	-	.	ID="RND-1_FAMILY-70";Tend="1203";Tstart="992";shortTE="F";uid="b3b4322e-0232-41dd-a56c-518bc73075e4"
WOFM01000549.1	RepeatMasker	DNA/Crypton-I	3160182	3160718	2105	-	.	ID="RND-1_FAMILY-240";Tend="1475";Tstart="949";shortTE="F";uid="2d72ef2b-f2ab-4a02-9b9d-1637254590c8"
WOFM01000549.1	RepeatMasker	Unknown	388938	389392	2317	-	.	ID="RND-5_FAMILY-1735";Tend="1405";Tstart="947";shortTE="F";uid="82fb6d0b-ff7d-4052-9be8-19ddae5a2821"
WOFM01000549.1	RepeatMasker	DNA/TcMar-Tc1	1114324	1114798	967	-	.	ID="RND-5_FAMILY-1070";TEgroup="ctg_498%7CRND-5_FAMILY-1070%7C1";Tend="1296";Tstart="944";shortTE="F";uid="8caae489-6ce1-4c6d-9b30-ea88a6744343"
WOFM01000549.1	RepeatMasker	LTR/Gypsy	659565	660105	4632	-	.	ID="RND-1_FAMILY-384";Tend="1298";Tstart="763";shortTE="F";uid="ff4f8ab2-46f2-412b-85f2-8a263e40ae75"
WOFM01000549.1	RepeatMasker	LTR/Gypsy	2702578	2702751	1042	-	.	ID="RND-3_FAMILY-160";Tend="2207";Tstart="2030";shortTE="F";uid="bb09acb7-7211-4e57-86c1-046bb41712d0"
WOFM01000549.1	RepeatMasker	DNA/CMC-EnSpm	2508965	2509284	1147	-	.	ID="RND-5_FAMILY-5417";Tend="1514";Tstart="1190";shortTE="F";uid="7e50a74c-5d72-418a-8a77-eee518724fa6"
WOFM01000549.1	RepeatMasker	Unknown	1925716	1925869	1034	-	.	ID="RND-6_FAMILY-1019";Tend="1130";Tstart="976";shortTE="F";uid="736a64d3-3b5a-45b1-a6e9-b132e940cddc"
WOFM01000549.1	RepeatMasker	Unknown	565331	565651	2343	-	.	ID="RND-1_FAMILY-670";Tend="1279";Tstart="945";shortTE="F";uid="31fc8256-d769-4c14-925b-b6700270d71a"
WOFM01000549.1	RepeatMasker	Unknown	2497847	2498470	1137	-	.	ID="RND-1_FAMILY-638";Tend="1668";Tstart="702";shortTE="F";uid="4367d8fa-713b-4826-920c-859776c4efe2"
WOFM01000549.1	RepeatMasker	DNA/Crypton-I	3059069	3059414	922	-	.	ID="RND-4_FAMILY-334";Tend="1707";Tstart="1407";shortTE="F";uid="ffcee3d4-f973-4930-adff-b2f4607d3b32"
WOFM01000549.1	RepeatMasker	Unknown	2362906	2363060	753	-	.	ID="RND-1_FAMILY-387";Tend="1119";Tstart="968";shortTE="F";uid="a3bd2782-4865-4bd8-bec1-e1b69250d357"
WOFM01000549.1	RepeatMasker	Unknown	1817012	1817127	692	-	.	ID="RND-1_FAMILY-159";Tend="1316";Tstart="1201";shortTE="F";uid="40537f1b-3e4f-4e1a-bef8-0efdb5e8da29"
WOFM01000549.1	RepeatMasker	Unknown	549044	549476	976	-	.	ID="RND-5_FAMILY-2840";Tend="1391";Tstart="957";shortTE="F";uid="f2e58150-b5c3-424b-aae7-52bb6f0c14a3"
WOFM01000549.1	RepeatMasker	Unknown	3104175	3104401	924	-	.	ID="RND-4_FAMILY-1098";Tend="1326";Tstart="1109";shortTE="F";uid="cbcbd9ce-77a1-43de-b897-f36b96704796"
WOFM01000549.1	RepeatMasker	DNA/CMC-Chapaev-3	2017385	2017576	422	-	.	ID="RND-5_FAMILY-3365";Tend="761";Tstart="572";shortTE="F";uid="0d94e473-8c71-45bf-8cf1-0dbe49cd82f9"
WOFM01000549.1	RepeatMasker	DNA	429340	430220	5345	-	.	ID="RND-5_FAMILY-2944";Tend="1708";Tstart="815";shortTE="F";uid="1d373c90-a879-4700-9886-ea4ed340dffc"
WOFM01000549.1	RepeatMasker	Unknown	2970363	2970642	1120	-	.	ID="RND-1_FAMILY-456";TEgroup="ctg_498%7CRND-1_FAMILY-456%7C1";Tend="1376";Tstart="1019";shortTE="F";uid="efb52ad2-38f5-4c23-bab6-901b733a64ba"
WOFM01000549.1	RepeatMasker	Unknown	3093008	3093804	5088	-	.	ID="RND-1_FAMILY-926";Tend="1751";Tstart="953";shortTE="F";uid="fec7aa1b-823b-45ca-a0a7-77be2e7a380d"
WOFM01000549.1	RepeatMasker	Unknown	2074011	2075020	8306	-	.	ID="RND-1_FAMILY-902";Tend="1843";Tstart="829";shortTE="F";uid="e5c5ef70-ed03-4e75-b63a-bcade859b010"
WOFM01000549.1	RepeatMasker	Unknown	473698	474263	2090	-	.	ID="RND-4_FAMILY-1370";Tend="1310";Tstart="735";shortTE="F";uid="6c065b74-c2b2-41bb-a69d-5e230106913e"
WOFM01000549.1	RepeatMasker	Unknown	1394807	1395011	619	-	.	ID="RND-4_FAMILY-1891";Tend="1465";Tstart="1262";shortTE="F";uid="c571362f-10b9-402d-9b0f-f7054d2ffd3d"
WOFM01000549.1	RepeatMasker	DNA	1958788	1958952	1106	-	.	ID="RND-5_FAMILY-4767";Tend="1055";Tstart="888";shortTE="F";uid="2865244a-5542-490a-b862-4fecf7c1fa27"
WOFM01000549.1	RepeatMasker	DNA/TcMar-Tigger	2587038	2587184	573	-	.	ID="RND-4_FAMILY-740";Tend="1424";Tstart="1277";shortTE="F";uid="0bdc7a37-6968-446a-8938-339f1d948d8b"
WOFM01000549.1	RepeatMasker	Unknown	2661112	2661250	440	-	.	ID="RND-4_FAMILY-1509";Tend="1229";Tstart="1093";shortTE="F";uid="c1b73698-3e97-4c7b-a149-39803230fd86"
WOFM01000549.1	RepeatMasker	Unknown	2354261	2354479	918	-	.	ID="RND-3_FAMILY-291";Tend="1205";Tstart="969";shortTE="F";uid="a2e5ab9b-eff4-4a27-a828-7d110f42455d"
WOFM01000549.1	RepeatMasker	Unknown	2739800	2740070	1674	-	.	ID="RND-1_FAMILY-117";Tend="1237";Tstart="954";shortTE="F";uid="14ef9433-822a-49f5-af8b-a9ae84484f3b"
WOFM01000549.1	RepeatMasker	Unknown	1950978	1951569	2289	-	.	ID="RND-6_FAMILY-3697";Tend="1422";Tstart="833";shortTE="F";uid="1cbbc5bb-6417-4f1c-a74e-1f732e846ee7"
WOFM01000549.1	RepeatMasker	Unknown	2440414	2440666	950	-	.	ID="RND-5_FAMILY-1463";Tend="1218";Tstart="970";shortTE="F";uid="25ea546a-e65f-41b2-8ca7-4bdb857e705a"
WOFM01000549.1	RepeatMasker	Unknown	914571	914788	417	-	.	ID="RND-1_FAMILY-247";Tend="1073";Tstart="867";shortTE="F";uid="02af428b-3b2d-420a-b5ae-cc2f2e323c70"
WOFM01000549.1	RepeatMasker	Unknown	357248	357449	1142	-	.	ID="RND-5_FAMILY-1076";Tend="1090";Tstart="867";shortTE="F";uid="70ff10f4-a5f1-4a3b-8965-e93b09f237fc"
WOFM01000549.1	RepeatMasker	DNA/hAT-hAT19	881979	882310	2023	-	.	ID="RND-6_FAMILY-4664";Tend="1208";Tstart="872";shortTE="F";uid="e07b728d-8190-4e3b-a222-b33679d566eb"
WOFM01000549.1	RepeatMasker	Unknown	1408798	1408992	882	-	.	ID="RND-6_FAMILY-2443";Tend="771";Tstart="538";shortTE="F";uid="9c100386-6fc5-4faa-af76-63097f54baad"
WOFM01000549.1	RepeatMasker	LTR/Pao	2642730	2643058	934	-	.	ID="RND-5_FAMILY-336";Tend="2885";Tstart="2515";shortTE="F";uid="43481287-7949-4d4e-a5de-34e6b4c3d19f"
WOFM01000549.1	RepeatMasker	Unknown	2076286	2076619	1240	-	.	ID="RND-1_FAMILY-319";Tend="1309";Tstart="989";shortTE="F";uid="9f6356fb-f436-4dfb-b820-37cae21dde3a"
WOFM01000549.1	RepeatMasker	LTR	902987	903362	671	-	.	ID="RND-5_FAMILY-828";Tend="1285";Tstart="911";shortTE="F";uid="4bd62233-71fd-4b18-80fa-0ab46e863b0d"
WOFM01000549.1	RepeatMasker	Unknown	3887131	3887488	2264	-	.	ID="RND-1_FAMILY-554";Tend="1328";Tstart="968";shortTE="F";uid="87466578-5285-49c1-a6e1-f28456c6336b"
WOFM01000549.1	RepeatMasker	LTR	3349086	3349421	1236	-	.	ID="RND-5_FAMILY-828";Tend="1278";Tstart="924";shortTE="F";uid="dc916018-1c98-4372-89fe-94a9ff57150f"
WOFM01000549.1	RepeatMasker	Unknown	322261	322425	532	-	.	ID="RND-1_FAMILY-474";Tend="1967";Tstart="1754";shortTE="F";uid="c3f33697-e65b-4b03-b95d-52309387564c"
WOFM01000549.1	RepeatMasker	Unknown	3004558	3004708	918	-	.	ID="RND-5_FAMILY-5773";Tend="1546";Tstart="1400";shortTE="F";uid="c8e8ccc6-5fcd-4239-b162-e11622da1777"
WOFM01000549.1	RepeatMasker	DNA/Crypton-I	3089733	3090009	1183	-	.	ID="RND-4_FAMILY-334";Tend="1664";Tstart="1367";shortTE="F";uid="1c4da257-bfcd-451c-b3be-abc276b41001"
WOFM01000549.1	RepeatMasker	Unknown	715684	716008	2598	-	.	ID="RND-5_FAMILY-4307";Tend="1229";Tstart="905";shortTE="F";uid="086222a1-1074-406c-967e-540d9e40eb18"
WOFM01000549.1	RepeatMasker	DNA/CMC-Chapaev-3	2921484	2921930	2880	-	.	ID="RND-1_FAMILY-472";Tend="1588";Tstart="1145";shortTE="F";uid="4f2014c4-f72b-4676-92e9-15d5f1f0cbb1"
WOFM01000549.1	RepeatMasker	Unknown	2470638	2471046	3230	-	.	ID="RND-1_FAMILY-947";Tend="1369";Tstart="961";shortTE="F";uid="0173a2fc-e59f-43d5-9208-4062713646aa"
WOFM01000549.1	RepeatMasker	Unknown	2310369	2310595	1051	-	.	ID="RND-1_FAMILY-117";Tend="1225";Tstart="1001";shortTE="F";uid="017acaea-ac5a-4b6f-bd37-44a2fb914a6e"
WOFM01000549.1	RepeatMasker	DNA/CMC-EnSpm	2474625	2475046	3177	-	.	ID="RND-1_FAMILY-350";Tend="1333";Tstart="897";shortTE="F";uid="5f87fc00-31cd-463c-b8af-ba3cb4c093d5"
WOFM01000549.1	RepeatMasker	Unknown	1933057	1933546	3054	-	.	ID="RND-6_FAMILY-902";Tend="1568";Tstart="1066";shortTE="F";uid="f82fb9b4-473d-485d-be52-9709daffce19"
WOFM01000549.1	RepeatMasker	Unknown	2766530	2766721	1350	-	.	ID="RND-5_FAMILY-466";Tend="1144";Tstart="953";shortTE="F";uid="4745143b-120c-4962-b573-f335e84b17ee"
WOFM01000549.1	RepeatMasker	Unknown	2092272	2092510	1265	-	.	ID="RND-6_FAMILY-2792";Tend="1224";Tstart="989";shortTE="F";uid="bf6be3d8-6a2c-473f-b79c-0c5cc8605f79"
WOFM01000549.1	RepeatMasker	DNA/Kolobok-T2	3949385	3951807	12875	-	.	ID="RND-4_FAMILY-21";Tend="3227";Tstart="805";shortTE="F";uid="016f0020-84bd-487e-a321-b4b04b34a959"
WOFM01000549.1	RepeatMasker	Unknown	1125219	1125345	921	-	.	ID="RND-1_FAMILY-197";Tend="1047";Tstart="920";shortTE="F";uid="b672ec56-57b5-4330-8284-94c67e2bff69"
WOFM01000549.1	RepeatMasker	Unknown	2341156	2341339	1136	-	.	ID="RND-6_FAMILY-14666";Tend="1361";Tstart="1186";shortTE="F";uid="b30ed4fd-d9d3-4d1f-b03a-1fdfdee62c99"
WOFM01000549.1	RepeatMasker	Unknown	2525607	2526078	2464	-	.	ID="RND-5_FAMILY-2538";Tend="1461";Tstart="979";shortTE="F";uid="ac448bfc-db1f-4981-a0af-e488339eb916"
WOFM01000549.1	RepeatMasker	LTR/Gypsy	306224	309496	26683	-	.	ID="RND-1_FAMILY-226";Tend="7709";Tstart="4427";shortTE="F";uid="756c0abf-a41e-4cca-aff6-f57a2298c0a4"
WOFM01000549.1	RepeatMasker	LTR/Copia	1236411	1240154	27844	-	.	ID="RND-6_FAMILY-1438";Tend="7849";Tstart="4104";shortTE="F";uid="2f85051c-5a2f-45f7-860d-70aed842cdb7"
WOFM01000549.1	RepeatMasker	Unknown	49119	49291	827	-	.	ID="RND-4_FAMILY-1923";Tend="1136";Tstart="965";shortTE="F";uid="45c11614-2f69-469c-870b-ad1107d79a50"
WOFM01000549.1	RepeatMasker	LTR/Gypsy	68997	69245	1393	-	.	ID="RND-6_FAMILY-789";Tend="1099";Tstart="850";shortTE="F";uid="45e015b2-c5df-4860-b677-936d9399aaa0"
WOFM01000549.1	RepeatMasker	Unknown	2401314	2401827	2475	-	.	ID="RND-1_FAMILY-10";Tend="1863";Tstart="1353";shortTE="F";uid="1846f851-5ee5-4f2d-95d1-7a10d8db2c5f"
WOFM01000549.1	RepeatMasker	Unknown	3173175	3173395	1378	-	.	ID="RND-4_FAMILY-580";Tend="1190";Tstart="974";shortTE="F";uid="da9f23fa-6dc0-438c-a3f1-585748c1d189"
WOFM01000549.1	RepeatMasker	Unknown	1901054	1901190	514	-	.	ID="RND-1_FAMILY-10";Tend="1108";Tstart="973";shortTE="F";uid="d20ffc28-9f7f-426b-a0d5-906fb766cc21"
WOFM01000549.1	RepeatMasker	Unknown	2819808	2820001	554	-	.	ID="RND-5_FAMILY-526";Tend="1088";Tstart="847";shortTE="F";uid="82c06535-227b-4a9c-8641-49987ca27afe"
WOFM01000549.1	RepeatMasker	Unknown	2366299	2366558	1193	-	.	ID="RND-5_FAMILY-784";Tend="1649";Tstart="1418";shortTE="F";uid="56eee0c6-2692-4dd9-b40f-f51c11632662"
WOFM01000549.1	RepeatMasker	Unknown	4220610	4220754	446	-	.	ID="RND-5_FAMILY-784";Tend="1536";Tstart="1380";shortTE="F";uid="2728e0f8-f04f-46cd-89a4-88e9ec46873e"
WOFM01000549.1	RepeatMasker	LTR/Gypsy	3238790	3244706	44889	-	.	ID="RND-6_FAMILY-1815";Tend="11130";Tstart="5219";shortTE="F";uid="ffbbeab2-6f96-4c27-bf89-4217955ec5d1"
WOFM01000549.1	RepeatMasker	Unknown	121151	121478	1392	-	.	ID="RND-5_FAMILY-1913";Tend="1319";Tstart="975";shortTE="F";uid="918a1ca0-d69f-43cb-94aa-e64c4d9ddbdf"
WOFM01000549.1	RepeatMasker	DNA/Crypton-I	2778240	2778437	423	-	.	ID="RND-6_FAMILY-470";Tend="969";Tstart="775";shortTE="F";uid="c3b544d9-ebe7-4243-883d-28db281734ad"
WOFM01000549.1	RepeatMasker	Unknown	1248003	1248131	1108	-	.	ID="RND-6_FAMILY-727";Tend="1536";Tstart="1408";shortTE="F";uid="0793eae0-0c56-41dc-aae9-0940e7edbb56"
WOFM01000549.1	RepeatMasker	Unknown	134521	135285	4016	-	.	ID="RND-6_FAMILY-1373";Tend="1744";Tstart="953";shortTE="F";uid="0bd4524a-0e29-4733-bda8-ceec6ef63dd2"
WOFM01000549.1	RepeatMasker	LINE/I	3762780	3773454	84483	-	.	ID="RND-6_FAMILY-2319";Tend="11176";Tstart="549";shortTE="F";uid="89d3661c-ce35-4d8c-878d-3849284162ad"
WOFM01000549.1	RepeatMasker	Unknown	488743	489532	2565	-	.	ID="RND-1_FAMILY-639";Tend="1601";Tstart="783";shortTE="F";uid="28100f16-3e99-4e22-ad97-2b89b86bea1b"
WOFM01000549.1	RepeatMasker	Unknown	1360939	1361309	2520	-	.	ID="RND-1_FAMILY-947";Tend="1391";Tstart="977";shortTE="F";uid="2d27f5d2-42d0-4a76-afdd-7990c6610037"
WOFM01000549.1	RepeatMasker	Unknown	3427584	3428146	2656	-	.	ID="RND-4_FAMILY-906";Tend="1525";Tstart="937";shortTE="F";uid="2d28bab5-7339-4cc4-9d5a-695f9deac365"
WOFM01000549.1	RepeatMasker	Unknown	2031799	2032392	3907	-	.	ID="RND-6_FAMILY-19";Tend="957";Tstart="328";shortTE="F";uid="f9e9c7f2-6202-4788-b1c0-abd5410eb5ff"
WOFM01000549.1	RepeatMasker	DNA/hAT-Tip100	3442764	3443279	4001	-	.	ID="RND-5_FAMILY-679";Tend="1483";Tstart="969";shortTE="F";uid="bc3c30e6-6ce0-4696-8f61-03c662c3894e"
WOFM01000549.1	RepeatMasker	Unknown	2094137	2094313	641	-	.	ID="RND-6_FAMILY-8499";TEgroup="ctg_498%7CRND-6_FAMILY-8499%7C1";Tend="1200";Tstart="913";shortTE="T";uid="38b9c457-9465-4f47-8be6-8e63959fe965"
WOFM01000549.1	RepeatMasker	Unknown	3147704	3148153	563	-	.	ID="RND-1_FAMILY-383";TEgroup="ctg_498%7CRND-1_FAMILY-383%7C1";Tend="1316";Tstart="1030";shortTE="F";uid="209c75f1-44f8-4be9-b90c-8d637d037c88"
WOFM01000549.1	RepeatMasker	Unknown	2561212	2561480	489	-	.	ID="RND-6_FAMILY-480";Tend="4111";Tstart="3847";shortTE="F";uid="fec419de-c01c-49f6-9364-c6fd338c436b"
WOFM01000549.1	RepeatMasker	DNA/Crypton-I	1439114	1439288	766	-	.	ID="RND-6_FAMILY-4026";Tend="1271";Tstart="1089";shortTE="F";uid="d76c484a-2114-4de8-bef5-363502e0ec36"
WOFM01000549.1	RepeatMasker	Unknown	842362	842607	1655	-	.	ID="RND-1_FAMILY-884";Tend="1166";Tstart="927";shortTE="F";uid="9d1449c2-f759-4d79-96b2-aa38039a083d"
WOFM01000549.1	RepeatMasker	Unknown	4224192	4224298	709	-	.	ID="RND-6_FAMILY-3770";Tend="1457";Tstart="1350";shortTE="F";uid="bb39a322-5768-4e7e-a9db-d4104d4cd287"
WOFM01000549.1	RepeatMasker	Unknown	3047577	3047697	759	-	.	ID="RND-4_FAMILY-128";Tend="1360";Tstart="1240";shortTE="F";uid="303f71ef-8029-447d-8d96-dff1029e1fcc"
WOFM01000549.1	RepeatMasker	Unknown	2507740	2507928	453	-	.	ID="RND-6_FAMILY-902";Tend="1126";Tstart="937";shortTE="F";uid="2117ab1d-063a-4aae-83db-4291fabc26b0"
WOFM01000549.1	RepeatMasker	Unknown	430318	430548	1176	-	.	ID="RND-3_FAMILY-379";Tend="1170";Tstart="935";shortTE="F";uid="eb9ac562-ae64-478c-9c4e-e9219af9f6c7"
WOFM01000549.1	RepeatMasker	Unknown	3429139	3429756	1333	-	.	ID="RND-5_FAMILY-4056";Tend="1683";Tstart="1045";shortTE="F";uid="5f1755ed-0b2a-4980-bc94-24cafea10806"
WOFM01000549.1	RepeatMasker	Unknown	2110113	2110262	771	-	.	ID="RND-5_FAMILY-177";Tend="1478";Tstart="1327";shortTE="F";uid="447d0472-b92b-4bf2-b4d8-31561717413d"
WOFM01000549.1	RepeatMasker	Unknown	3173477	3173732	1249	-	.	ID="RND-1_FAMILY-117";Tend="1225";Tstart="963";shortTE="F";uid="20a824b1-33be-46fa-95ed-94e99ba159e1"
WOFM01000549.1	RepeatMasker	DNA	3275931	3276116	1135	-	.	ID="RND-5_FAMILY-4767";Tend="1058";Tstart="867";shortTE="F";uid="c89343b8-4ec4-424a-b21c-05924143b930"
WOFM01000549.1	RepeatMasker	Unknown	2579714	2579828	702	-	.	ID="RND-6_FAMILY-1641";Tend="1410";Tstart="1293";shortTE="F";uid="23e6fecb-dd46-4a4a-8a36-622077e67112"
WOFM01000549.1	RepeatMasker	Unknown	831622	832033	2411	-	.	ID="RND-1_FAMILY-693";Tend="1507";Tstart="1097";shortTE="F";uid="7271b90d-2924-45f8-a9ab-60da96f2cd1e"
WOFM01000549.1	RepeatMasker	LTR/Copia	3569382	3576859	60295	-	.	ID="RND-2_FAMILY-293";Tend="8278";Tstart="818";shortTE="F";uid="1859ef0b-2e77-461c-918d-81631b0fdf8c"
WOFM01000549.1	RepeatMasker	Unknown	1794929	1795374	1470	-	.	ID="RND-5_FAMILY-733";Tend="1155";Tstart="638";shortTE="F";uid="9184df64-74d8-401b-badc-196b35c0cf31"
WOFM01000549.1	RepeatMasker	Unknown	2583843	2584022	1416	-	.	ID="RND-1_FAMILY-70";Tend="1166";Tstart="988";shortTE="F";uid="3a4f702a-7510-4432-81b6-8c3786a44c2b"
WOFM01000549.1	RepeatMasker	LTR/Copia	4082224	4082565	2590	-	.	ID="RND-6_FAMILY-10684";Tend="3094";Tstart="2753";shortTE="F";uid="d30f0de5-0e0b-4a24-b27e-f1c13ec81865"
WOFM01000549.1	RepeatMasker	DNA/Academ-1	3522608	3522935	1213	-	.	ID="RND-5_FAMILY-478";Tend="1687";Tstart="1378";shortTE="F";uid="0eafc2af-863b-4dd9-8847-90374de7b191"
WOFM01000549.1	RepeatMasker	Unknown	2181063	2181700	3574	-	.	ID="RND-1_FAMILY-2";Tend="2270";Tstart="1635";shortTE="F";uid="5756dbe3-435a-4d14-b5f6-74972dc3c718"
WOFM01000549.1	RepeatMasker	DNA/hAT-Tip100	4210053	4210794	5238	-	.	ID="RND-1_FAMILY-19";Tend="1793";Tstart="1029";shortTE="F";uid="3b22bd87-4c99-49db-b27a-d773ba340005"
WOFM01000549.1	RepeatMasker	Unknown	3086716	3087385	4163	-	.	ID="RND-1_FAMILY-131";Tend="1630";Tstart="942";shortTE="F";uid="13cc53bb-9541-4e3f-a4ae-de0a53c66baa"
WOFM01000549.1	RepeatMasker	Unknown	2965923	2966205	1636	-	.	ID="RND-1_FAMILY-306";Tend="1220";Tstart="924";shortTE="F";uid="ff94b6c4-9adc-4923-a877-e465bbb9f580"
WOFM01000549.1	RepeatMasker	Unknown	4077454	4078242	4935	-	.	ID="RND-1_FAMILY-853";Tend="1764";Tstart="977";shortTE="F";uid="86de89b3-8dec-41d2-b2e6-8b383aec45eb"
WOFM01000549.1	RepeatMasker	DNA/Merlin	1309384	1310537	5929	-	.	ID="RND-4_FAMILY-263";Tend="1975";Tstart="795";shortTE="F";uid="a42ca44b-4fe4-4999-a2b5-597681339213"
WOFM01000549.1	RepeatMasker	Unknown	386721	386977	1101	-	.	ID="RND-4_FAMILY-492";Tend="1136";Tstart="889";shortTE="F";uid="a95daa63-9455-4ee1-84f4-d10fc339b6d1"
WOFM01000549.1	RepeatMasker	DNA	358314	358474	1090	-	.	ID="RND-5_FAMILY-4767";Tend="1047";Tstart="890";shortTE="F";uid="bfc23768-3c0b-4f1d-b547-181085786d0e"
WOFM01000549.1	RepeatMasker	Unknown	3928536	3928699	708	-	.	ID="RND-5_FAMILY-30";Tend="587";Tstart="410";shortTE="F";uid="957b934a-8f68-4b4d-9d82-8eabc2bccd25"
WOFM01000549.1	RepeatMasker	Unknown	3108878	3109308	2922	-	.	ID="RND-3_FAMILY-391";Tend="1333";Tstart="896";shortTE="F";uid="a2990f84-ea3e-4877-aac5-47cf0afda396"
WOFM01000549.1	RepeatMasker	Unknown	1325952	1326179	1821	-	.	ID="RND-6_FAMILY-5582";Tend="1102";Tstart="875";shortTE="F";uid="d9440279-e3cf-4706-a91e-229587074e19"
WOFM01000549.1	RepeatMasker	Unknown	1991076	1991574	3201	-	.	ID="RND-5_FAMILY-830";Tend="1456";Tstart="930";shortTE="F";uid="fe5a6267-f5d6-48a4-9a2f-50349bfa32b1"
WOFM01000549.1	RepeatMasker	Unknown	635617	635906	2012	-	.	ID="RND-1_FAMILY-128";Tend="1258";Tstart="974";shortTE="F";uid="5429ebf2-2b92-433e-aa41-6af07f050d68"
WOFM01000549.1	RepeatMasker	Unknown	2105671	2105835	957	-	.	ID="RND-4_FAMILY-461";Tend="1161";Tstart="1002";shortTE="F";uid="5de1a754-5bde-44fd-bd8e-d3f288826046"
WOFM01000549.1	RepeatMasker	Unknown	3593171	3593497	2461	-	.	ID="RND-1_FAMILY-110";Tend="1265";Tstart="949";shortTE="F";uid="4ba3f774-a61f-43ff-8823-fb6410914488"
WOFM01000549.1	RepeatMasker	Unknown	115440	115599	909	-	.	ID="RND-1_FAMILY-486";Tend="1046";Tstart="886";shortTE="F";uid="207e162f-a892-4a55-a14e-fc88d5210ba9"
WOFM01000549.1	RepeatMasker	DNA/Kolobok-T2	666648	667169	3348	-	.	ID="RND-1_FAMILY-16";Tend="7036";Tstart="6516";shortTE="F";uid="2c61badd-bbd3-440b-b3eb-84b332e9cd1f"
WOFM01000549.1	RepeatMasker	Unknown	2236078	2236182	652	-	.	ID="RND-1_FAMILY-871";Tend="1372";Tstart="1268";shortTE="F";uid="b99dc23f-c106-4289-a9ed-286d92d83508"
WOFM01000549.1	RepeatMasker	Unknown	616675	616948	1206	-	.	ID="RND-5_FAMILY-4056";Tend="1246";Tstart="964";shortTE="F";uid="369cb600-b607-4e51-955d-99f81052b747"
WOFM01000549.1	RepeatMasker	Unknown	1111335	1111472	837	-	.	ID="RND-5_FAMILY-784";Tend="1633";Tstart="1495";shortTE="F";uid="f8329258-8bcf-43ff-9ad3-7e3fc632b590"
WOFM01000549.1	RepeatMasker	DNA/hAT-Blackjack	2096206	2096474	932	-	.	ID="RND-5_FAMILY-3276";Tend="977";Tstart="696";shortTE="F";uid="9837aa2b-37fb-472f-948f-cd9fa6ed6891"
WOFM01000549.1	RepeatMasker	Unknown	1415297	1416493	5925	-	.	ID="RND-6_FAMILY-5096";Tend="2074";Tstart="875";shortTE="F";uid="3665330e-5d19-48c8-84d9-cdc38cfc477c"
WOFM01000549.1	RepeatMasker	Unknown	1950480	1950968	2675	-	.	ID="RND-6_FAMILY-10884";Tend="1294";Tstart="748";shortTE="F";uid="e154aaea-315e-4635-83f2-077ca53ab0d7"
WOFM01000549.1	RepeatMasker	Unknown	966329	966451	635	-	.	ID="RND-5_FAMILY-4";Tend="1801";Tstart="1673";shortTE="F";uid="4ba8c2be-3c4f-47b2-921f-e6efe295ca21"
WOFM01000549.1	RepeatMasker	DNA/TcMar-Mariner	1214116	1214427	1978	-	.	ID="RND-1_FAMILY-683";Tend="1264";Tstart="951";shortTE="F";uid="e94aaa77-f210-4473-a315-4752db251456"
WOFM01000549.1	RepeatMasker	Unknown	2844367	2844613	1462	-	.	ID="RND-1_FAMILY-693";Tend="1757";Tstart="1507";shortTE="F";uid="7724f1fd-8116-4b97-997c-431d29c66d4c"
WOFM01000549.1	RepeatMasker	Unknown	2669726	2669942	976	-	.	ID="RND-2_FAMILY-36";Tend="1778";Tstart="1555";shortTE="F";uid="6e6c80e5-ca0a-4524-8b7c-1525ae28a86c"
WOFM01000549.1	RepeatMasker	Unknown	1517300	1517697	2076	-	.	ID="RND-4_FAMILY-1083";Tend="1742";Tstart="1306";shortTE="F";uid="8f5df840-5d94-48f0-aab5-f02036f94b4e"
WOFM01000549.1	RepeatMasker	DNA/TcMar-Tigger	2427145	2427300	782	-	.	ID="RND-4_FAMILY-568";Tend="1022";Tstart="862";shortTE="F";uid="fbb60bd5-481e-45e7-a8bd-a631bd47ccf9"
WOFM01000549.1	RepeatMasker	Unknown	3931653	3932158	2766	-	.	ID="RND-3_FAMILY-526";Tend="1445";Tstart="945";shortTE="F";uid="fe2426e7-f209-461c-a5ab-3802f0c241fc"
WOFM01000549.1	RepeatMasker	DNA/TcMar-Tigger	2987591	2987988	2480	-	.	ID="RND-1_FAMILY-654";Tend="1542";Tstart="1109";shortTE="F";uid="292766bc-6e72-4dc1-bf7b-611fec27a1b2"
WOFM01000549.1	RepeatMasker	Unknown	2420090	2420771	2472	-	.	ID="RND-5_FAMILY-473";Tend="1609";Tstart="831";shortTE="F";uid="0c03bac9-9a30-4e78-bea4-63fa70ad4b6e"
WOFM01000549.1	RepeatMasker	Unknown	1464772	1465077	1184	-	.	ID="RND-1_FAMILY-674";Tend="4836";Tstart="4527";shortTE="F";uid="502aac1c-8a74-4f06-8ca2-2e28494f85eb"
WOFM01000549.1	RepeatMasker	Unknown	3558623	3558780	615	-	.	ID="RND-1_FAMILY-34";Tend="1799";Tstart="1655";shortTE="F";uid="0b978878-7bce-4873-b0ab-bf2d2101fadd"
WOFM01000549.1	RepeatMasker	DNA/TcMar-Mariner	4201924	4202225	736	-	.	ID="RND-6_FAMILY-9025";Tend="1596";Tstart="1293";shortTE="F";uid="6a1af169-6f41-4a8f-bd8d-3a1037e4aa3c"
WOFM01000549.1	RepeatMasker	Unknown	2765458	2765597	566	-	.	ID="RND-6_FAMILY-6556";Tend="1324";Tstart="1184";shortTE="F";uid="30fccf7e-d83a-4cc8-bb9f-eb7746dfc9b4"
WOFM01000549.1	RepeatMasker	Unknown	1809348	1809469	758	-	.	ID="RND-1_FAMILY-377";Tend="1300";Tstart="1179";shortTE="F";uid="0e00365b-84af-4421-ae5a-99304e9797ff"
WOFM01000549.1	RepeatMasker	DNA/Sola-1	2965569	2965914	462	-	.	ID="RND-5_FAMILY-2465";Tend="1712";Tstart="1358";shortTE="F";uid="426c299e-ff33-47e9-93c8-b44cd6a7a019"
WOFM01000549.1	RepeatMasker	Unknown	3845626	3845753	604	-	.	ID="RND-5_FAMILY-1248";Tend="1497";Tstart="1362";shortTE="F";uid="7b8e7a87-8da6-4f7c-ad5f-d5b010558111"
WOFM01000549.1	RepeatMasker	Unknown	3220682	3221137	2760	-	.	ID="RND-1_FAMILY-26";Tend="1399";Tstart="917";shortTE="F";uid="ea955c74-b3bb-4f40-8ff8-27812265c3af"
WOFM01000549.1	RepeatMasker	DNA/TcMar-Mariner	1578342	1578602	953	-	.	ID="RND-1_FAMILY-683";Tend="1725";Tstart="1470";shortTE="F";uid="d93e76f9-1233-4b64-96ed-10b39281ca56"
WOFM01000549.1	RepeatMasker	RC/Helitron	3494991	3495347	1909	-	.	ID="RND-5_FAMILY-2749";Tend="1674";Tstart="1289";shortTE="F";uid="7dd89d61-b1c6-4e4b-b92a-dac241547ff4"
WOFM01000549.1	RepeatMasker	Unknown	2698242	2698603	1465	-	.	ID="RND-1_FAMILY-495";Tend="1344";Tstart="945";shortTE="F";uid="a5c2fe09-a62a-473b-8683-94dc1337345d"
WOFM01000549.1	RepeatMasker	Unknown	2721178	2721404	1440	-	.	ID="RND-1_FAMILY-197";Tend="1138";Tstart="900";shortTE="F";uid="706091e4-ef2f-481d-a82a-af3abed11537"
WOFM01000549.1	RepeatMasker	Unknown	823936	824092	490	-	.	ID="RND-4_FAMILY-488";Tend="1133";Tstart="948";shortTE="F";uid="ad1630db-f511-423d-a761-9a795102a0db"
WOFM01000549.1	RepeatMasker	Unknown	1177130	1177282	969	-	.	ID="RND-1_FAMILY-247";Tend="1344";Tstart="1193";shortTE="F";uid="51831741-71ed-4e94-85bc-0c51feeebe91"
WOFM01000549.1	RepeatMasker	Unknown	3037366	3038035	3706	-	.	ID="RND-6_FAMILY-902";Tend="1604";Tstart="924";shortTE="F";uid="d1cec64a-6b95-4707-ad40-961395e8bcf4"
WOFM01000549.1	RepeatMasker	DNA/hAT-hAT19	881438	881639	1237	-	.	ID="RND-6_FAMILY-4664";Tend="1423";Tstart="1207";shortTE="F";uid="01b5658a-d3bc-4aa1-bf11-6644414f23db"
WOFM01000549.1	RepeatMasker	Unknown	587846	588466	1463	-	.	ID="RND-1_FAMILY-121";Tend="1671";Tstart="984";shortTE="F";uid="34f70fd3-fb4c-4b00-a964-95d59b8e1b0a"
WOFM01000549.1	RepeatMasker	DNA	4047179	4047301	493	-	.	ID="RND-5_FAMILY-3205";Tend="1486";Tstart="1366";shortTE="F";uid="fc358b3e-5682-443b-bf6d-311289a28e13"
WOFM01000549.1	RepeatMasker	LTR/Gypsy	1725087	1731908	51918	-	.	ID="RND-1_FAMILY-503";Tend="7607";Tstart="726";shortTE="F";uid="c140d6b8-1af4-4907-b750-8b26414eb94c"
WOFM01000549.1	RepeatMasker	Unknown	1425233	1425548	834	-	.	ID="RND-1_FAMILY-27";Tend="1239";Tstart="926";shortTE="F";uid="e0e66890-6e10-446e-ba3e-fa8d144b75ef"
WOFM01000549.1	RepeatMasker	Unknown	2955035	2955191	948	-	.	ID="RND-6_FAMILY-6082";Tend="937";Tstart="782";shortTE="F";uid="7e7f6521-26df-49b7-ad79-74f487a8b943"
WOFM01000549.1	RepeatMasker	Unknown	1270518	1270982	2534	-	.	ID="RND-1_FAMILY-34";Tend="1799";Tstart="1342";shortTE="F";uid="2e73a505-ca92-4512-9528-f205c04a46fb"
WOFM01000549.1	RepeatMasker	LTR/Pao	2964366	2964565	637	-	.	ID="RND-1_FAMILY-28";Tend="1161";Tstart="945";shortTE="F";uid="13eef1fb-2e99-4ec1-91a6-258ddbbb76bc"
WOFM01000549.1	RepeatMasker	Unknown	4204736	4204977	1701	-	.	ID="RND-5_FAMILY-1913";Tend="1212";Tstart="971";shortTE="F";uid="60fd957b-0f54-4574-b72a-3362c4081d4f"
WOFM01000549.1	RepeatMasker	DNA	2587623	2588676	4735	-	.	ID="RND-5_FAMILY-3205";Tend="1515";Tstart="452";shortTE="F";uid="2cce9743-89f6-4c14-aa45-fb9450977993"
WOFM01000549.1	RepeatMasker	Unknown	82186	82397	1104	-	.	ID="RND-1_FAMILY-852";Tend="1182";Tstart="943";shortTE="F";uid="1627b8ec-ddd0-4068-a59e-4566965c1c9a"
WOFM01000549.1	RepeatMasker	Unknown	265477	266128	3750	-	.	ID="RND-6_FAMILY-407";Tend="1757";Tstart="1125";shortTE="F";uid="ae74898c-a852-4dc5-bbb3-2a51177843b1"
WOFM01000549.1	RepeatMasker	DNA	1047703	1047885	598	-	.	ID="RND-5_FAMILY-3205";Tend="1224";Tstart="1073";shortTE="F";uid="d4d87f7b-3628-464f-a7e4-6c4086533bbe"
WOFM01000549.1	RepeatMasker	LTR/ERVK	2536358	2536631	1160	-	.	ID="RND-6_FAMILY-73";Tend="1466";Tstart="1201";shortTE="F";uid="dd66e6b1-b5e2-4ade-b233-17cecf3ad75a"
WOFM01000549.1	RepeatMasker	Unknown	2320476	2320583	712	-	.	ID="RND-4_FAMILY-726";Tend="1829";Tstart="1726";shortTE="F";uid="7f65e596-a77a-46b7-86d8-63ecdeba9b16"
WOFM01000549.1	RepeatMasker	DNA/hAT-Tip100	2818762	2819190	539	-	.	ID="RND-5_FAMILY-679";Tend="1390";Tstart="969";shortTE="F";uid="be0c7f75-d9c1-4c3f-99ba-c4d1441e506e"
WOFM01000549.1	RepeatMasker	DNA/Crypton-I	2733483	2733803	1261	-	.	ID="RND-1_FAMILY-254";Tend="1262";Tstart="936";shortTE="F";uid="5e9a91cc-4c83-421c-b3ec-d9b38530c570"
WOFM01000549.1	RepeatMasker	Unknown	2610733	2611048	1195	-	.	ID="RND-1_FAMILY-126";Tend="1034";Tstart="717";shortTE="F";uid="a8a87955-37f8-44f9-87e1-5d20523c90c5"
WOFM01000549.1	RepeatMasker	DNA/Sola-1	457870	458301	2996	-	.	ID="rnd-4_family-2904";Tend="1607";Tstart="1207";shortTE="F";uid="2bce17ee-e2ec-45bb-8c3a-1fb8db85e539"
WOFM01000549.1	RepeatMasker	DNA/Crypton-I	787973	790749	21352	-	.	ID="RND-6_FAMILY-1565";Tend="3413";Tstart="626";shortTE="F";uid="99d2e8e8-9674-4061-aac7-1427bd2012ab"
WOFM01000549.1	RepeatMasker	DNA/Maverick	2022599	2022887	2140	-	.	ID="RND-6_FAMILY-698";Tend="6655";Tstart="6373";shortTE="F";uid="b94dd82b-6ae1-431b-9dcb-0501cf9b72d1"
WOFM01000549.1	RepeatMasker	Unknown	2088279	2089052	6462	-	.	ID="RND-1_FAMILY-609";Tend="1697";Tstart="923";shortTE="F";uid="644aa264-3798-47e3-a9b1-5ac7d3646450"
WOFM01000549.1	RepeatMasker	LTR/Copia	419525	419863	1469	-	.	ID="RND-1_FAMILY-587";Tend="7735";Tstart="7420";shortTE="F";uid="e264504e-9d0b-4b3e-ab3c-5718d8f133d5"
WOFM01000549.1	RepeatMasker	LTR/Pao	1739626	1740085	1728	-	.	ID="RND-1_FAMILY-33";Tend="1406";Tstart="936";shortTE="F";uid="76bf6be5-0ee2-41ed-a0b5-fcab33d58b5b"
WOFM01000549.1	RepeatMasker	Unknown	2895567	2896316	5763	-	.	ID="RND-6_FAMILY-5283";Tend="1699";Tstart="952";shortTE="F";uid="b6a9801d-074e-49d7-b517-2c90561f0fb0"
WOFM01000549.1	RepeatMasker	Unknown	59625	60050	1803	-	.	ID="RND-6_FAMILY-9161";Tend="1354";Tstart="791";shortTE="F";uid="4431034c-c819-4c15-b1c6-ad9df7b9bd9d"
WOFM01000549.1	RepeatMasker	LTR/Gypsy	1084922	1085362	444	-	.	ID="RND-6_FAMILY-7355";Tend="1519";Tstart="1107";shortTE="F";uid="a70c305c-5efb-40dd-a2a3-9ad78616b802"
WOFM01000549.1	RepeatMasker	Unknown	2491105	2491303	783	-	.	ID="RND-6_FAMILY-6082";Tend="2135";Tstart="1935";shortTE="F";uid="799e8e11-118a-4911-ab44-fd448339d406"
WOFM01000549.1	RepeatMasker	Unknown	2361635	2362278	1925	-	.	ID="RND-1_FAMILY-387";TEgroup="ctg_498%7CRND-1_FAMILY-387%7C1";Tend="1611";Tstart="1097";shortTE="F";uid="4ac78318-c9d2-4df7-ba02-e760164e0351"
WOFM01000549.1	RepeatMasker	DNA/CMC-EnSpm	3440171	3440551	3094	-	.	ID="RND-1_FAMILY-350";Tend="1267";Tstart="893";shortTE="F";uid="5c0b04d4-6fa7-4624-9cdb-416f3fef58fe"
WOFM01000549.1	RepeatMasker	Unknown	1004445	1005224	5334	-	.	ID="RND-6_FAMILY-9404";Tend="1639";Tstart="840";shortTE="F";uid="69b79355-3b90-4eca-87aa-9228b0006cd3"
WOFM01000549.1	RepeatMasker	DNA/hAT-hAT19	3041448	3041627	662	-	.	ID="RND-6_FAMILY-4704";Tend="1571";Tstart="1395";shortTE="F";uid="f6b5e9eb-6771-4833-b6a1-d27d11f50ded"
WOFM01000549.1	RepeatMasker	Unknown	3668851	3669065	1620	-	.	ID="RND-5_FAMILY-2154";Tend="1213";Tstart="998";shortTE="F";uid="7b202744-1bc2-41fb-a7c4-81367e71d503"
WOFM01000549.1	RepeatMasker	LTR/Copia	923260	924659	12302	-	.	ID="RND-1_FAMILY-229";Tend="6740";Tstart="5340";shortTE="F";uid="aa8dfb9f-a416-4466-980f-e0bc23ff9588"
WOFM01000549.1	RepeatMasker	Unknown	1427540	1427667	822	-	.	ID="RND-1_FAMILY-247";Tend="1353";Tstart="1218";shortTE="F";uid="07365c85-6e5b-4485-9d04-cd826446612a"
WOFM01000549.1	RepeatMasker	Unknown	1406648	1407210	3644	-	.	ID="RND-6_FAMILY-1182";Tend="1786";Tstart="956";shortTE="F";uid="4a874686-7760-4088-8350-83410c6f182d"
WOFM01000549.1	RepeatMasker	Unknown	1247245	1247594	2702	-	.	ID="RND-1_FAMILY-706";Tend="1290";Tstart="907";shortTE="F";uid="b158f43b-2087-4d64-a98a-041453c91d53"
WOFM01000549.1	RepeatMasker	Unknown	146206	146412	926	-	.	ID="RND-3_FAMILY-526";Tend="1179";Tstart="968";shortTE="F";uid="e762dda2-9d5c-498e-a9a9-610deeb0d74a"
WOFM01000549.1	RepeatMasker	Unknown	3697229	3697497	679	-	.	ID="RND-5_FAMILY-228";Tend="1315";Tstart="1071";shortTE="F";uid="2bf726bd-07b9-44f2-b561-d854085bd2cf"
WOFM01000549.1	RepeatMasker	DNA/hAT-Tip100	615197	615918	2701	-	.	ID="RND-5_FAMILY-1758";Tend="2062";Tstart="1272";shortTE="F";uid="229c5b55-97e7-4046-b56c-d17fc6888e49"
WOFM01000549.1	RepeatMasker	LTR/Pao	4082556	4083033	3301	-	.	ID="RND-6_FAMILY-802";Tend="492";Tstart="1";shortTE="F";uid="e327efb4-8b25-41b9-ace0-9d76736e98e5"
WOFM01000549.1	RepeatMasker	Unknown	3197958	3198885	5453	-	.	ID="RND-6_FAMILY-89";Tend="1907";Tstart="972";shortTE="F";uid="fb322329-7a29-4954-acbc-a7fc01c1e287"
WOFM01000549.1	RepeatMasker	DNA/Crypton-I	2008051	2008570	3443	-	.	ID="RND-1_FAMILY-337";Tend="1414";Tstart="917";shortTE="F";uid="ec44394c-b627-4efd-b660-35cd576629f2"
WOFM01000549.1	RepeatMasker	Unknown	4031375	4031848	2768	-	.	ID="RND-5_FAMILY-141";Tend="1526";Tstart="995";shortTE="F";uid="b1402808-0765-4d35-a116-e1018e28a7b8"
WOFM01000549.1	RepeatMasker	LINE/L2	1042915	1043046	437	-	.	ID="L2-10_HMEL";Tend="2181";Tstart="2048";shortTE="F";uid="50afa573-641b-4d50-bdfc-ab6094d344a9"
WOFM01000549.1	RepeatMasker	Unknown	71250	71371	517	-	.	ID="RND-6_FAMILY-5871";Tend="1108";Tstart="982";shortTE="F";uid="c58dcc8d-bf14-4807-91fc-00fe063a7c21"
WOFM01000549.1	RepeatMasker	Unknown	1487242	1487511	1010	-	.	ID="RND-6_FAMILY-1182";Tend="1283";Tstart="1018";shortTE="F";uid="2ca56ec4-408f-4c78-b840-5837ff2e8c7f"
WOFM01000549.1	RepeatMasker	Unknown	2791949	2792154	1432	-	.	ID="RND-4_FAMILY-804";Tend="1320";Tstart="1115";shortTE="F";uid="352595e0-0923-426d-8d63-164a1a6a3c50"
WOFM01000549.1	RepeatMasker	DNA/Crypton-I	3712659	3712845	730	-	.	ID="RND-6_FAMILY-1565";Tend="822";Tstart="627";shortTE="F";uid="e106bde8-706a-41e8-aea2-eb0b5ab58ef2"
WOFM01000549.1	RepeatMasker	Unknown	4073424	4075783	5552	-	.	ID="RND-6_FAMILY-803";TEgroup="ctg_498%7CRND-6_FAMILY-803%7C1";Tend="4412";Tstart="1739";shortTE="F";uid="a2394f1a-698b-4b76-9d27-cd599493463a"
WOFM01000549.1	RepeatMasker	Unknown	3614055	3614484	2475	-	.	ID="RND-6_FAMILY-7056";Tend="1409";Tstart="941";shortTE="F";uid="9cbc5d0a-72e2-42be-949a-c7648123a263"
WOFM01000549.1	RepeatMasker	LTR/Copia	4129053	4136077	32050	-	.	ID="RND-1_FAMILY-113";Tend="7933";Tstart="874";shortTE="F";uid="38423480-37af-42f0-a165-e38bffa99a1e"
WOFM01000549.1	RepeatMasker	Unknown	3274294	3275382	3412	-	.	ID="RND-6_FAMILY-1708";Tend="1604";Tstart="213";shortTE="F";uid="0061e5a9-a52b-4442-9640-6b0f8f967890"
WOFM01000549.1	RepeatMasker	DNA/hAT-hAT19	300752	301030	676	-	.	ID="RND-6_FAMILY-4704";Tend="1660";Tstart="1393";shortTE="F";uid="898adbb6-d8cd-4441-976e-7c5df43b43b1"
WOFM01000549.1	RepeatMasker	DNA/Academ-1	2246186	2246326	978	-	.	ID="RND-1_FAMILY-73";Tend="2528";Tstart="2389";shortTE="F";uid="2a0accaa-a95d-462f-bcc4-4a7ebe89318c"
WOFM01000549.1	RepeatMasker	Unknown	3851926	3852103	418	-	.	ID="RND-6_FAMILY-1708";Tend="1010";Tstart="842";shortTE="F";uid="695524a2-90b5-4b79-9838-c63e19d94f1f"
WOFM01000549.1	RepeatMasker	Unknown	2555159	2555853	2143	-	.	ID="RND-2_FAMILY-36";Tend="1782";Tstart="1113";shortTE="F";uid="549018b0-3a99-4afc-8721-c1753e15f387"
WOFM01000549.1	RepeatMasker	Unknown	4238355	4240066	13773	-	.	ID="RND-6_FAMILY-6889";Tend="2556";Tstart="782";shortTE="F";uid="66adade0-9145-4bdd-8d46-195eefc39d47"
WOFM01000549.1	RepeatMasker	Unknown	2490306	2490472	992	-	.	ID="RND-1_FAMILY-317";Tend="1081";Tstart="918";shortTE="F";uid="9f0b4ff1-c939-4900-877c-7065efaddb55"
WOFM01000549.1	RepeatMasker	Unknown	4136334	4136487	904	-	.	ID="RND-5_FAMILY-3816";Tend="761";Tstart="606";shortTE="F";uid="a08f1e69-d944-4fb0-a386-c776d433345d"
WOFM01000549.1	RepeatMasker	LTR/Pao	1483844	1484809	4414	-	.	ID="RND-6_FAMILY-3134";TEgroup="ctg_498%7CRND-6_FAMILY-3134%7C1";Tend="2064";Tstart="850";shortTE="F";uid="85aa9ff7-875d-4d6f-96b8-85f1ec290b59"
WOFM01000549.1	RepeatMasker	DNA/TcMar-Mariner	2042400	2042546	731	-	.	ID="RND-4_FAMILY-286";Tend="1013";Tstart="864";shortTE="F";uid="895ab0b8-ae2a-4d4b-a428-20ca522a2ab8"
WOFM01000549.1	RepeatMasker	Unknown	3153909	3154331	1458	-	.	ID="RND-6_FAMILY-803";Tend="4350";Tstart="3905";shortTE="F";uid="333eb78c-7987-4408-8ad4-a488420f2990"
WOFM01000549.1	RepeatMasker	Unknown	476339	476641	1268	-	.	ID="RND-5_FAMILY-2456";Tend="1108";Tstart="794";shortTE="F";uid="2a5852cc-9de2-4bb5-8b9b-69b725a18a04"
WOFM01000549.1	RepeatMasker	DNA/Ginger-2	3333745	3334205	503	-	.	ID="GINGER2-1_AP";Tend="1530";Tstart="1070";shortTE="F";uid="dfc9e568-6a67-47de-b2b3-65084763e5b9"
WOFM01000549.1	RepeatMasker	Unknown	1637185	1637296	613	-	.	ID="RND-4_FAMILY-1509";Tend="1250";Tstart="1111";shortTE="F";uid="f93071f0-3ba7-4666-b2df-927d8ea5a2de"
WOFM01000549.1	RepeatMasker	Unknown	525844	526691	5538	-	.	ID="RND-5_FAMILY-905";Tend="2346";Tstart="1539";shortTE="F";uid="171ad2ea-47c0-4b01-a45a-cda909ff7db4"
WOFM01000549.1	RepeatMasker	Unknown	2334204	2334374	670	-	.	ID="RND-1_FAMILY-264";Tend="1090";Tstart="929";shortTE="F";uid="dd78eb37-4aff-4135-8d43-4a468c190d98"
WOFM01000549.1	RepeatMasker	Unknown	2177945	2178440	3333	-	.	ID="RND-6_FAMILY-7056";Tend="1409";Tstart="908";shortTE="F";uid="1554d786-ab71-4ced-b37d-a4f01ace8fd3"
WOFM01000549.1	RepeatMasker	Unknown	1103715	1104067	646	-	.	ID="RND-6_FAMILY-5387";Tend="1360";Tstart="997";shortTE="F";uid="30ddeb57-f585-48ea-a0f0-628976378e72"
WOFM01000549.1	RepeatMasker	Unknown	2879227	2879488	1154	-	.	ID="RND-4_FAMILY-2443";Tend="1197";Tstart="952";shortTE="F";uid="3e5adf77-794a-44f6-935f-747a533f4b92"
WOFM01000549.1	RepeatMasker	Unknown	345588	346321	2381	-	.	ID="RND-2_FAMILY-36";Tend="1670";Tstart="617";shortTE="F";uid="18de63e2-4c43-4b88-bef3-6012afe4dc79"
WOFM01000549.1	RepeatMasker	Unknown	2783180	2783476	1085	-	.	ID="RND-6_FAMILY-2391";Tend="1150";Tstart="847";shortTE="F";uid="5f81a63d-d251-4f13-960e-c8b71ac9cc3f"
WOFM01000549.1	RepeatMasker	DNA/hAT-hAT19	3528255	3528434	728	-	.	ID="RND-6_FAMILY-4704";Tend="1572";Tstart="1397";shortTE="F";uid="4ca089e6-5377-41a4-8717-0d4487989a24"
WOFM01000549.1	RepeatMasker	Unknown	3277038	3277560	3114	-	.	ID="RND-4_FAMILY-84";Tend="1874";Tstart="1345";shortTE="F";uid="c28f4c30-077a-40ec-92e4-9be56e633f72"
WOFM01000549.1	RepeatMasker	LTR/Gypsy	4116189	4117651	2082	-	.	ID="RND-5_FAMILY-939";Tend="10101";Tstart="8632";shortTE="F";uid="f00e02f6-f58c-404c-aaaa-e3157060816e"
WOFM01000549.1	RepeatMasker	LTR/Pao	3940453	3941431	3663	-	.	ID="RND-6_FAMILY-2773";Tend="1168";Tstart="194";shortTE="F";uid="211cd3dd-03f9-4889-a7e2-538628d7de0e"
WOFM01000549.1	RepeatMasker	RC/Helitron	12459	12736	1532	-	.	ID="RND-4_FAMILY-1280";Tend="1762";Tstart="1479";shortTE="F";uid="27249c6d-26c4-4288-8301-d67e6ff22dce"
WOFM01000549.1	RepeatMasker	LTR/Gypsy	802455	802611	537	-	.	ID="GYPSY68-I_AG";Tend="2265";Tstart="2114";shortTE="F";uid="113e8590-b7e8-4623-ad7b-1a61cc40a737"
WOFM01000549.1	RepeatMasker	Unknown	3563788	3564242	1944	-	.	ID="RND-4_FAMILY-454";Tend="1307";Tstart="853";shortTE="F";uid="3bc58328-3903-4104-b601-8045f05a5425"
WOFM01000549.1	RepeatMasker	Unknown	3286105	3286238	563	-	.	ID="RND-1_FAMILY-10";Tend="1112";Tstart="978";shortTE="F";uid="0bbc397a-9c5a-44d2-bc13-2f1913ebe370"
WOFM01000549.1	RepeatMasker	DNA/CMC-Transib	3794883	3795271	2096	-	.	ID="RND-5_FAMILY-7174";Tend="1292";Tstart="915";shortTE="F";uid="47d9efac-5ee3-4adf-b257-313a40eb9034"
WOFM01000549.1	RepeatMasker	Unknown	1736027	1736226	818	-	.	ID="RND-4_FAMILY-1470";Tend="1631";Tstart="1411";shortTE="F";uid="b6b09698-78b1-414a-b8c6-9fd548ef7a52"
WOFM01000549.1	RepeatMasker	LTR/Gypsy	2784165	2789482	12131	-	.	ID="RND-1_FAMILY-150";TEgroup="ctg_498%7CRND-1_FAMILY-150%7C1";Tend="8021";Tstart="2281";shortTE="F";uid="c8c1c5e1-d8f6-40dc-8290-a09c78806179"
WOFM01000549.1	RepeatMasker	Unknown	2085046	2085662	2632	-	.	ID="RND-6_FAMILY-7056";TEgroup="ctg_498%7CRND-6_FAMILY-7056%7C2";Tend="1354";Tstart="892";shortTE="F";uid="fb2fe42a-855b-4c8e-b581-7ea9cd37240f"
WOFM01000549.1	RepeatMasker	Unknown	3376555	3376934	1278	-	.	ID="RND-5_FAMILY-4307";Tend="1281";Tstart="904";shortTE="F";uid="d55874ed-236e-4331-ac6d-c407a40453a6"
WOFM01000549.1	RepeatMasker	DNA/Academ-1	3552575	3553153	3375	-	.	ID="RND-5_FAMILY-1536";Tend="1263";Tstart="677";shortTE="F";uid="c22ff890-74d2-42bf-8ecc-e1c962ba6923"
WOFM01000549.1	RepeatMasker	LTR/Gypsy	278194	289350	79382	-	.	ID="RND-1_FAMILY-346";Tend="10952";Tstart="713";shortTE="F";uid="d3d009a0-540e-499d-a9a0-98bfeb9b9dc7"
WOFM01000549.1	RepeatMasker	Unknown	3266148	3266322	857	-	.	ID="RND-5_FAMILY-2147";Tend="1254";Tstart="1079";shortTE="F";uid="2bbb25eb-82cc-490b-af29-006654ba113f"
WOFM01000549.1	RepeatMasker	Unknown	1874200	1874505	1947	-	.	ID="RND-1_FAMILY-128";Tend="1713";Tstart="949";shortTE="F";uid="caa6cc25-c13d-494d-b3f9-726204bdf956"
WOFM01000549.1	RepeatMasker	LTR/Gypsy	2368825	2374002	32498	-	.	ID="RND-6_FAMILY-42";TEgroup="ctg_498%7CRND-6_FAMILY-42%7C1";Tend="8906";Tstart="3555";shortTE="F";uid="b5c1de66-409b-4943-bb42-66570e928466"
WOFM01000549.1	RepeatMasker	Unknown	3871259	3871500	487	-	.	ID="RND-4_FAMILY-1923";Tend="1276";Tstart="966";shortTE="F";uid="c16795b4-fdd0-47d6-bab8-996d97e15c23"
WOFM01000549.1	RepeatMasker	Unknown	2342264	2342685	1808	-	.	ID="RND-3_FAMILY-526";Tend="1437";Tstart="1006";shortTE="F";uid="88c18810-f453-4108-8a06-782fbefde358"
WOFM01000549.1	RepeatMasker	LTR/Pao	2157345	2159823	20930	-	.	ID="RND-1_FAMILY-297";Tend="2565";Tstart="59";shortTE="F";uid="cc1a1823-e9e7-421c-b970-ff75496ce855"
WOFM01000549.1	RepeatMasker	Unknown	3369384	3369518	691	-	.	ID="RND-6_FAMILY-5097";Tend="2058";Tstart="1924";shortTE="F";uid="1b422685-1ba8-419d-bcd5-0f01acaf4165"
WOFM01000549.1	RepeatMasker	RC/Helitron	2444722	2444920	503	-	.	ID="RND-5_FAMILY-2192";Tend="892";Tstart="698";shortTE="F";uid="df503ee7-3153-456e-9d0c-705f9d7d9cdb"
WOFM01000549.1	RepeatMasker	Unknown	1428107	1428365	1724	-	.	ID="RND-6_FAMILY-5582";Tend="1113";Tstart="855";shortTE="F";uid="375fc06f-2e6b-406f-958c-091d9dc75057"
WOFM01000549.1	RepeatMasker	Unknown	3851022	3851665	1040	-	.	ID="RND-1_FAMILY-832";Tend="2984";Tstart="2334";shortTE="F";uid="5da6dada-6eeb-4623-8558-5bd98e5279af"
WOFM01000549.1	RepeatMasker	DNA/Crypton-I	527377	528086	3965	-	.	ID="RND-3_FAMILY-131";Tend="1503";Tstart="785";shortTE="F";uid="ccd62947-efaf-4f71-b762-4e62901d5602"
WOFM01000549.1	RepeatMasker	DNA/CMC-Transib	623966	624086	598	-	.	ID="RND-4_FAMILY-1691";Tend="1014";Tstart="891";shortTE="F";uid="677acc2f-7ba3-4aee-9bf6-e30507f2acda"
WOFM01000549.1	RepeatMasker	Unknown	1181409	1181540	775	-	.	ID="RND-1_FAMILY-1067";Tend="950";Tstart="821";shortTE="F";uid="26ea5061-e584-425a-b780-8680cd19bd2a"
WOFM01000549.1	RepeatMasker	Unknown	3692001	3692348	2517	-	.	ID="RND-4_FAMILY-986";Tend="1374";Tstart="1028";shortTE="F";uid="e2cd95e5-4256-4d8a-b936-6b3d51bce25c"
WOFM01000549.1	RepeatMasker	LTR/Gypsy	638036	638139	504	-	.	ID="RND-4_FAMILY-1433";Tend="970";Tstart="857";shortTE="F";uid="06aecac6-fe83-4f9c-b841-ca9bf030481a"
WOFM01000549.1	RepeatMasker	DNA/TcMar-Tigger	2709663	2709867	601	-	.	ID="RND-4_FAMILY-740";Tend="1260";Tstart="1086";shortTE="F";uid="b8827782-a1c4-46bf-a4f7-08f0da1ca5b7"
WOFM01000549.1	RepeatMasker	DNA/TcMar-Fot1	3843027	3843531	3264	-	.	ID="RND-1_FAMILY-655";Tend="1507";Tstart="996";shortTE="F";uid="f8636a98-b541-436a-be9a-1f5d3c6b1020"
WOFM01000549.1	RepeatMasker	DNA/Merlin	1206793	1207964	7101	-	.	ID="RND-4_FAMILY-263";Tend="1976";Tstart="787";shortTE="F";uid="713c6872-ddeb-4d00-b4c8-b67924dccfa1"
WOFM01000549.1	RepeatMasker	Unknown	1863204	1863511	1080	-	.	ID="RND-5_FAMILY-187";Tend="1317";Tstart="955";shortTE="F";uid="8ffe35e3-9431-4809-8a88-0c174301b802"
WOFM01000549.1	RepeatMasker	RC/Helitron	617048	617314	876	-	.	ID="RND-4_FAMILY-590";Tend="1219";Tstart="958";shortTE="F";uid="bcc46a79-5734-48a9-9e84-cbe7c5e77a6c"
WOFM01000549.1	RepeatMasker	Unknown	2803495	2803686	1016	-	.	ID="RND-5_FAMILY-5773";Tend="1696";Tstart="1495";shortTE="F";uid="635bea0c-cd10-4a08-9097-5fb47e0f59ac"
WOFM01000549.1	RepeatMasker	DNA/TcMar-Tc2	1306135	1306525	1792	-	.	ID="RND-6_FAMILY-4562";Tend="1364";Tstart="955";shortTE="F";uid="b69b2f7f-fb89-4444-8d3f-61ccede51a60"
WOFM01000549.1	RepeatMasker	Unknown	3745533	3745654	795	-	.	ID="RND-1_FAMILY-416";Tend="1096";Tstart="976";shortTE="F";uid="1b213f02-6ecb-4c62-96ad-1527ffcf621a"
WOFM01000549.1	RepeatMasker	Unknown	1278179	1278301	945	-	.	ID="RND-5_FAMILY-123";Tend="3253";Tstart="2982";shortTE="F";uid="e83cf2fd-176e-4f76-94fd-75d5355fd621"
WOFM01000549.1	RepeatMasker	DNA/Kolobok-T2	3606361	3606859	4000	-	.	ID="RND-1_FAMILY-15";Tend="1312";Tstart="813";shortTE="F";uid="e60aa7bd-8121-4997-b282-2e7601a5a26a"
WOFM01000549.1	RepeatMasker	Unknown	3960868	3961811	4178	-	.	ID="RND-5_FAMILY-30";Tend="2203";Tstart="1293";shortTE="F";uid="30d4a72d-ac2c-4bcd-835d-be4c8e7c9f11"
WOFM01000549.1	RepeatMasker	Unknown	1577886	1578282	2257	-	.	ID="RND-5_FAMILY-1005";Tend="1360";Tstart="974";shortTE="F";uid="e8caec0a-a261-45ac-9e45-c50308ddb471"
WOFM01000549.1	RepeatMasker	LTR/Gypsy	2963035	2963578	4102	-	.	ID="RND-1_FAMILY-569";Tend="6474";Tstart="5932";shortTE="F";uid="1760957a-17fb-4794-8368-538829904ed8"
WOFM01000549.1	RepeatMasker	Unknown	4007766	4008117	2500	-	.	ID="RND-1_FAMILY-251";Tend="1231";Tstart="878";shortTE="F";uid="2f1ecf16-85a7-4045-9bae-ca75bbec3b81"
WOFM01000549.1	RepeatMasker	Unknown	3481610	3481884	1603	-	.	ID="RND-5_FAMILY-1243";Tend="1199";Tstart="910";shortTE="F";uid="7c29c203-7722-4247-a446-bbeb636a0e4c"
WOFM01000549.1	RepeatMasker	LTR/Gypsy	870977	872193	7718	-	.	ID="RND-3_FAMILY-160";Tend="2194";Tstart="970";shortTE="F";uid="c32fdc0b-4fbb-4bf9-9f3e-dbf77f3e45c3"
WOFM01000549.1	RepeatMasker	LINE/L2	3983516	3983670	638	-	.	ID="L2-10_HMEL";Tend="2181";Tstart="2059";shortTE="F";uid="ce0158eb-36fd-4ffd-a851-49751ddd6fda"
WOFM01000549.1	RepeatMasker	Unknown	3618872	3619353	2890	-	.	ID="RND-1_FAMILY-629";Tend="1367";Tstart="858";shortTE="F";uid="1d995f4e-b270-4e90-9fc9-2f299d1bf54d"
WOFM01000549.1	RepeatMasker	Unknown	3059414	3060102	2260	-	.	ID="RND-2_FAMILY-36";Tend="1752";Tstart="1015";shortTE="F";uid="3af79eea-08d7-4980-854e-b2f40f96d6d5"
WOFM01000549.1	RepeatMasker	DNA/hAT-Tip100	2657793	2659449	5175	-	.	ID="RND-6_FAMILY-3682";TEgroup="ctg_498%7CRND-6_FAMILY-3682%7C1";Tend="2601";Tstart="796";shortTE="F";uid="e248a113-7504-46a4-b038-697afd7080b9"
WOFM01000549.1	RepeatMasker	DNA/TcMar-Mariner	3315135	3315354	1304	-	.	ID="RND-5_FAMILY-138";Tend="2488";Tstart="2262";shortTE="F";uid="35c7b896-bcb4-4a67-88a4-21b76b638541"
WOFM01000549.1	RepeatMasker	Unknown	299557	300535	5385	-	.	ID="RND-4_FAMILY-84";Tend="1736";Tstart="825";shortTE="F";uid="1b064e9b-be79-4734-9227-130464b8bfc5"
WOFM01000549.1	RepeatMasker	Unknown	3145326	3145705	1131	-	.	ID="RND-1_FAMILY-8";Tend="1343";Tstart="924";shortTE="F";uid="a38a7a53-18df-47af-a944-4f66940cd05e"
WOFM01000549.1	RepeatMasker	Unknown	3721844	3722336	2133	-	.	ID="RND-1_FAMILY-26";Tend="1405";Tstart="919";shortTE="F";uid="70562336-8ebd-4ede-8d33-5436c0354eec"
WOFM01000549.1	RepeatMasker	Unknown	1515100	1515242	426	-	.	ID="RND-4_FAMILY-1923";Tend="1104";Tstart="970";shortTE="F";uid="5ebf1a2c-7b88-4f51-8eab-7a51d50cc99b"
WOFM01000549.1	RepeatMasker	Unknown	3931413	3931664	1665	-	.	ID="RND-1_FAMILY-695";Tend="1420";Tstart="1170";shortTE="F";uid="0edd4626-2aea-4dbe-b7f2-bfc5f7fcccac"
WOFM01000549.1	RepeatMasker	LTR/Gypsy	3542923	3543721	5032	-	.	ID="RND-1_FAMILY-118";Tend="1624";Tstart="802";shortTE="F";uid="eb5c9a3b-1375-4799-9d92-8ee3a87120fa"
WOFM01000549.1	RepeatMasker	Unknown	521993	522227	1639	-	.	ID="RND-1_FAMILY-306";Tend="1226";Tstart="991";shortTE="F";uid="1b6cfe2b-7be7-44ee-bb23-d5b76cb67eff"
WOFM01000549.1	RepeatMasker	Unknown	2147204	2147427	1371	-	.	ID="RND-4_FAMILY-804";Tend="1324";Tstart="1110";shortTE="F";uid="c28e818f-fd5c-4dd9-b17b-8f13b23862ee"
WOFM01000549.1	RepeatMasker	Unknown	2006393	2006894	3425	-	.	ID="RND-1_FAMILY-461";Tend="1515";Tstart="892";shortTE="F";uid="71639d17-c1fe-4555-9d14-3f3eefca26f4"
WOFM01000549.1	RepeatMasker	Unknown	2492488	2492919	747	-	.	ID="RND-6_FAMILY-6082";TEgroup="ctg_498%7CRND-6_FAMILY-6082%7C1";Tend="1563";Tstart="329";shortTE="F";uid="a6f7b6bb-3ca1-4fe7-bd9f-d4484ef8b7af"
WOFM01000549.1	RepeatMasker	Unknown	1182415	1183009	3436	-	.	ID="RND-1_FAMILY-933";Tend="1477";Tstart="911";shortTE="F";uid="fd865f8c-4906-422e-98cd-b00942ef20d4"
WOFM01000549.1	RepeatMasker	Unknown	1029546	1030248	3689	-	.	ID="RND-1_FAMILY-8";Tend="1822";Tstart="1137";shortTE="F";uid="022e8027-1959-4430-b670-10a12336885e"
WOFM01000549.1	RepeatMasker	Unknown	2601403	2601604	947	-	.	ID="RND-1_FAMILY-438";Tend="1165";Tstart="962";shortTE="F";uid="42125807-8a9f-49a4-a5c2-3e4a4167835c"
WOFM01000549.1	RepeatMasker	DNA/TcMar-Fot1	2809281	2809597	1089	-	.	ID="RND-5_FAMILY-1163";Tend="1381";Tstart="1042";shortTE="F";uid="1d662c42-8443-4cf0-8cd5-8bc7a03353dd"
WOFM01000549.1	RepeatMasker	LTR/Copia	3932148	3932337	1182	-	.	ID="RND-1_FAMILY-633";Tend="1118";Tstart="926";shortTE="F";uid="4a7b74c1-8289-4982-be41-1c621cf437a2"
WOFM01000549.1	RepeatMasker	Unknown	1834514	1834674	945	-	.	ID="RND-1_FAMILY-75";Tend="1125";Tstart="959";shortTE="F";uid="0c2ad9fd-bfbe-453a-a0eb-122f8bbda276"
WOFM01000549.1	RepeatMasker	DNA/Crypton-I	407514	407986	2911	-	.	ID="RND-1_FAMILY-337";Tend="1413";Tstart="919";shortTE="F";uid="9ba015fb-ac58-4535-bb0c-57d1ba048ece"
WOFM01000549.1	RepeatMasker	Unknown	529595	530030	1140	-	.	ID="RND-1_FAMILY-9";Tend="1527";Tstart="1115";shortTE="F";uid="d9830b23-eb89-4dbb-a9d5-d958156870e5"
WOFM01000549.1	RepeatMasker	DNA/Crypton-I	1302114	1302349	924	-	.	ID="rnd-6_family-470";Tend="1060";Tstart="801";shortTE="F";uid="e76e3d65-ea5b-440c-a986-fc0192762a2b"
WOFM01000549.1	RepeatMasker	DNA/Merlin	3117809	3118988	6060	-	.	ID="RND-4_FAMILY-263";Tend="1974";Tstart="787";shortTE="F";uid="a18de286-8674-441a-8705-91edeb6b7dab"
WOFM01000549.1	RepeatMasker	Unknown	3517930	3518248	2227	-	.	ID="RND-4_FAMILY-265";Tend="1251";Tstart="936";shortTE="F";uid="926649ba-3207-4640-817d-c144d79dbcfd"
WOFM01000549.1	RepeatMasker	Unknown	889269	889643	1786	-	.	ID="RND-5_FAMILY-762";Tend="1293";Tstart="964";shortTE="F";uid="70971522-79f1-48ea-8eb4-5704c22ba715"
WOFM01000549.1	RepeatMasker	DNA/Kolobok-Hydra	3901373	3902023	1481	-	.	ID="RND-5_FAMILY-198";Tend="2114";Tstart="1466";shortTE="F";uid="5ffdc302-a0a3-481b-881b-402406bc757e"
WOFM01000549.1	RepeatMasker	LTR/ERVL	1817462	1817934	448	-	.	ID="RND-6_FAMILY-2526";TEgroup="ctg_498%7CRND-6_FAMILY-2526%7C1";Tend="1857";Tstart="1667";shortTE="F";uid="37c4770d-9385-4df2-9147-771334de6eab"
WOFM01000549.1	RepeatMasker	Unknown	1905534	1905821	1636	-	.	ID="RND-1_FAMILY-58";Tend="1254";Tstart="957";shortTE="F";uid="893678e5-7a36-454b-bc0a-ba7cfda005e6"
WOFM01000549.1	RepeatMasker	Unknown	2828492	2828750	1168	-	.	ID="RND-1_FAMILY-251";TEgroup="ctg_498%7CRND-1_FAMILY-251%7C1";Tend="1126";Tstart="906";shortTE="F";uid="428f4f96-d507-4b94-9bf0-d66e64ba0996"
WOFM01000549.1	RepeatMasker	Unknown	2188500	2188729	864	-	.	ID="RND-2_FAMILY-36";Tend="991";Tstart="813";shortTE="F";uid="9c9b7260-3010-4185-b4cb-48de04cd7fa7"
WOFM01000549.1	RepeatMasker	Unknown	3316193	3316296	542	-	.	ID="RND-1_FAMILY-657";Tend="1072";Tstart="967";shortTE="F";uid="6cfb51d5-471c-448a-982a-3f970a52d148"
WOFM01000549.1	RepeatMasker	Unknown	2126781	2127380	4643	-	.	ID="RND-6_FAMILY-5283";Tend="1697";Tstart="1102";shortTE="F";uid="86b6e4e3-3520-4504-b26a-7db58dc32cba"
WOFM01000549.1	RepeatMasker	Unknown	2342690	2342974	1987	-	.	ID="RND-1_FAMILY-128";Tend="1259";Tstart="976";shortTE="F";uid="3d9e92b9-5f95-4c32-9661-9014205358f2"
WOFM01000549.1	RepeatMasker	LTR/Gypsy	400506	401230	1935	-	.	ID="RND-6_FAMILY-425";Tend="7806";Tstart="7023";shortTE="F";uid="e09a3067-a606-41fc-b59f-7a54851067a3"
WOFM01000549.1	RepeatMasker	Unknown	3373051	3374088	642	-	.	ID="RND-5_FAMILY-784";TEgroup="ctg_498%7CRND-5_FAMILY-784%7C3";Tend="1635";Tstart="877";shortTE="F";uid="8c6f12a1-fbec-4018-ae25-f150ee0dc69a"
WOFM01000549.1	RepeatMasker	LINE/RTE-RTE	2619516	2619978	696	-	.	ID="RTE-2_LVA";Tend="1448";Tstart="952";shortTE="F";uid="1be7e5e2-2eee-46cd-b059-4d7e1ff53be5"
WOFM01000549.1	RepeatMasker	Unknown	1685114	1685563	2702	-	.	ID="RND-6_FAMILY-1182";Tend="1769";Tstart="1295";shortTE="F";uid="e179a5ac-8a53-436a-bb30-b76391e5efa6"
WOFM01000549.1	RepeatMasker	Unknown	2988431	2988665	1746	-	.	ID="RND-6_FAMILY-5582";Tend="1109";Tstart="873";shortTE="F";uid="7edabda1-2e7d-4861-b557-d6b4b49a3f3b"
WOFM01000549.1	RepeatMasker	Unknown	851803	852142	774	-	.	ID="RND-4_FAMILY-2537";Tend="1697";Tstart="1354";shortTE="F";uid="82909c27-4b31-4511-b8ce-34bb17994014"
WOFM01000549.1	RepeatMasker	Unknown	1717975	1718169	1293	-	.	ID="RND-1_FAMILY-504";Tend="1148";Tstart="948";shortTE="F";uid="bbe9c298-4f32-430c-bc66-e3ab35834391"
WOFM01000549.1	RepeatMasker	Unknown	3513830	3514031	1117	-	.	ID="RND-5_FAMILY-222";Tend="1456";Tstart="1255";shortTE="F";uid="86544f6d-6d2e-4b74-b2fc-7c3694b959a1"
WOFM01000549.1	RepeatMasker	Unknown	3169231	3169671	2804	-	.	ID="RND-1_FAMILY-60";Tend="1400";Tstart="960";shortTE="F";uid="606aa25e-89ca-493d-be79-fecf36cb3f7c"
WOFM01000549.1	RepeatMasker	Unknown	66847	67000	465	-	.	ID="RND-5_FAMILY-1089";Tend="1302";Tstart="1152";shortTE="F";uid="b49a701f-118a-4e8e-ba5d-944167c8b60b"
WOFM01000549.1	RepeatMasker	Unknown	1043811	1043940	642	-	.	ID="RND-5_FAMILY-816";Tend="1020";Tstart="848";shortTE="F";uid="d933556d-7670-4b25-aac1-421b1de16402"
WOFM01000549.1	RepeatMasker	Unknown	3603548	3604511	6746	-	.	ID="RND-5_FAMILY-1775";Tend="1920";Tstart="961";shortTE="F";uid="efe98a3e-0058-4f1f-aec1-b293a437e1ce"
WOFM01000549.1	RepeatMasker	Unknown	2885119	2885494	2566	-	.	ID="RND-1_FAMILY-1125";Tend="1342";Tstart="938";shortTE="F";uid="59b7a697-1acc-44c8-8440-16c1e45369ef"
WOFM01000549.1	RepeatMasker	DNA/hAT-Blackjack	2937146	2937411	799	-	.	ID="RND-5_FAMILY-3276";Tend="977";Tstart="717";shortTE="F";uid="6bc01f14-3901-49b2-885e-1cf4de22b1b6"
WOFM01000549.1	RepeatMasker	Unknown	1926820	1927108	1261	-	.	ID="RND-2_FAMILY-36";Tend="1772";Tstart="1455";shortTE="F";uid="42596e43-4db7-4fd6-be5d-f12857a17776"
WOFM01000549.1	RepeatMasker	Unknown	3150914	3151018	586	-	.	ID="RND-1_FAMILY-563";Tend="997";Tstart="890";shortTE="F";uid="17b01974-9999-4feb-88a4-52d55c1ad4f0"
WOFM01000549.1	RepeatMasker	Unknown	3881925	3882437	1866	-	.	ID="RND-1_FAMILY-295";TEgroup="ctg_498%7CRND-1_FAMILY-295%7C1";Tend="1348";Tstart="922";shortTE="F";uid="7b0d346b-5f1c-4718-b02e-7f204e00d3e2"
WOFM01000549.1	RepeatMasker	Unknown	3578136	3578303	1435	-	.	ID="RND-1_FAMILY-70";Tend="1161";Tstart="994";shortTE="F";uid="ab9af682-f3be-48ad-80b9-e95a1f1931f1"
WOFM01000549.1	RepeatMasker	LTR/Pao	305460	305930	2900	-	.	ID="RND-1_FAMILY-28";Tend="1415";Tstart="936";shortTE="F";uid="dd78ef3c-1315-4256-b9b4-cb3d12a01ca1"
WOFM01000549.1	RepeatMasker	Unknown	2328180	2329048	5506	-	.	ID="RND-6_FAMILY-1182";Tend="1769";Tstart="946";shortTE="F";uid="f0919c2c-c584-4913-bc40-c148042560e5"
WOFM01000549.1	RepeatMasker	Unknown	3616366	3616638	1841	-	.	ID="RND-6_FAMILY-8499";Tend="1200";Tstart="913";shortTE="F";uid="f526b19c-0a56-4e67-be67-0b2626d50d97"
WOFM01000549.1	RepeatMasker	DNA/CMC-Transib	2557397	2557513	604	-	.	ID="RND-5_FAMILY-7174";Tend="1122";Tstart="1008";shortTE="F";uid="3bff0213-27e8-4d67-8baf-ba9c576ac4d6"
WOFM01000549.1	RepeatMasker	LTR/Pao	2155764	2157345	13818	-	.	ID="RND-1_FAMILY-506";Tend="8299";Tstart="6719";shortTE="F";uid="352fca55-6875-4bb5-92de-3e67dadc5e65"
WOFM01000549.1	RepeatMasker	DNA	3347838	3348013	1094	-	.	ID="RND-5_FAMILY-4767";Tend="1051";Tstart="885";shortTE="F";uid="334feec3-5ef9-406e-be04-49ff9afa60ba"
WOFM01000549.1	RepeatMasker	Unknown	2338641	2339424	4469	-	.	ID="RND-6_FAMILY-15";Tend="1759";Tstart="1013";shortTE="F";uid="e1d2e189-998e-4ed6-a2be-5e9b7a490440"
WOFM01000549.1	RepeatMasker	Unknown	2618006	2619024	5743	-	.	ID="RND-4_FAMILY-2415";Tend="1611";Tstart="593";shortTE="F";uid="a6532929-be5b-4770-95f9-8a41be48dc60"
WOFM01000549.1	RepeatMasker	LTR/Gypsy	3555759	3556169	2732	-	.	ID="RND-1_FAMILY-911";Tend="1099";Tstart="709";shortTE="F";uid="798165a1-639e-498b-a36a-df554d996acd"
WOFM01000549.1	RepeatMasker	Unknown	3986064	3986232	1285	-	.	ID="RND-2_FAMILY-36";Tend="1780";Tstart="961";shortTE="F";uid="eb68ea93-54d7-487a-9e96-8cbcb760b582"
WOFM01000549.1	RepeatMasker	DNA/Academ-1	2183941	2184241	886	-	.	ID="RND-5_FAMILY-3332";Tend="1252";Tstart="942";shortTE="F";uid="b2ae79d1-7cd2-4c80-b839-850590cc49a6"
WOFM01000549.1	RepeatMasker	DNA	3237056	3237319	994	-	.	ID="RND-5_FAMILY-3205";Tend="1106";Tstart="847";shortTE="F";uid="c7519c51-9378-457b-a5cf-b23474f5d708"
WOFM01000549.1	RepeatMasker	Unknown	1957237	1957382	526	-	.	ID="RND-1_FAMILY-39";Tend="1593";Tstart="1448";shortTE="F";uid="baf28247-a7ed-44be-b839-59f38ad4cda2"
WOFM01000549.1	RepeatMasker	LINE/R2-NeSL	4207489	4207835	2162	-	.	ID="RND-3_FAMILY-38";Tend="1299";Tstart="938";shortTE="F";uid="4d56e281-b255-4694-b537-07444ae9f557"
WOFM01000549.1	RepeatMasker	Unknown	4169081	4171107	2714	-	.	ID="RND-1_FAMILY-595";Tend="1748";Tstart="888";shortTE="F";uid="5df297f4-52ad-45ce-be04-f1ad8620a94e"
WOFM01000549.1	RepeatMasker	Unknown	2367461	2367719	1785	-	.	ID="RND-1_FAMILY-117";Tend="1224";Tstart="963";shortTE="F";uid="a670d171-ef04-4be0-b467-6a4c2805bd60"
WOFM01000549.1	RepeatMasker	Unknown	2414694	2415059	2641	-	.	ID="RND-1_FAMILY-1125";Tend="1339";Tstart="938";shortTE="F";uid="03a7dd70-5a46-4ac3-9b53-73180234d902"
WOFM01000549.1	RepeatMasker	LTR/Pao	3264212	3264571	1097	-	.	ID="RND-6_FAMILY-2787";Tend="1043";Tstart="672";shortTE="F";uid="09aa6db2-a7b4-44c0-95b9-d4fed34f8272"
WOFM01000549.1	RepeatMasker	DNA/TcMar-Tc1	4173403	4174408	8299	-	.	ID="RND-1_FAMILY-308";Tend="1861";Tstart="856";shortTE="F";uid="e1f11106-955b-4d71-a42f-f4c606aa1a20"
WOFM01000549.1	RepeatMasker	Unknown	3103598	3103805	1550	-	.	ID="RND-1_FAMILY-70";Tend="1207";Tstart="995";shortTE="F";uid="b5c7d9df-c169-473b-a49e-fbef27f687f0"
WOFM01000549.1	RepeatMasker	LTR/Copia	1035045	1042216	61630	-	.	ID="RND-1_FAMILY-587";Tend="7706";Tstart="553";shortTE="F";uid="129bbab5-d4e5-46ee-a1ef-f5de3215547c"
WOFM01000549.1	RepeatMasker	LTR/Pao	3229469	3230011	3858	-	.	ID="RND-6_FAMILY-582";Tend="1163";Tstart="496";shortTE="F";uid="18818508-1f66-4d78-873d-c566e6eec5f7"
WOFM01000549.1	RepeatMasker	LTR/Gypsy	11986	12127	693	-	.	ID="RND-6_FAMILY-221";Tend="2065";Tstart="1919";shortTE="F";uid="7b41dc09-e42b-484d-85a8-d0639f7d5e69"
WOFM01000549.1	RepeatMasker	Unknown	3866890	3867039	1001	-	.	ID="RND-1_FAMILY-70";Tend="1168";Tstart="995";shortTE="F";uid="313d833e-8c93-49b5-8b9c-a7eb19854773"
WOFM01000549.1	RepeatMasker	Unknown	1921389	1921948	1716	-	.	ID="RND-1_FAMILY-481";Tend="3861";Tstart="3302";shortTE="F";uid="8e65e892-d6dd-4816-ac9a-69846f02e290"
WOFM01000549.1	RepeatMasker	Unknown	3705117	3705369	722	-	.	ID="RND-1_FAMILY-207";Tend="1226";Tstart="950";shortTE="F";uid="f785753d-95fc-4222-81ad-e21c33133975"
WOFM01000549.1	RepeatMasker	Unknown	2545466	2546042	1554	-	.	ID="RND-1_FAMILY-566";Tend="1560";Tstart="997";shortTE="F";uid="a804fa9a-c1b9-4dbd-a431-6a649bd8ece8"
WOFM01000549.1	RepeatMasker	Unknown	3805984	3806630	1926	-	.	ID="RND-1_FAMILY-258";TEgroup="ctg_498%7CRND-1_FAMILY-258%7C1";Tend="1663";Tstart="817";shortTE="F";uid="aab77fed-2a5c-4275-9096-d7717f55885d"
WOFM01000549.1	RepeatMasker	LTR/Gypsy	337304	338040	5459	-	.	ID="RND-1_FAMILY-417";Tend="2758";Tstart="1973";shortTE="F";uid="7d3a5594-6517-489f-a6a0-892b865ed8e1"
WOFM01000549.1	RepeatMasker	Unknown	3540087	3540310	952	-	.	ID="RND-4_FAMILY-726";Tend="1839";Tstart="1574";shortTE="F";uid="31f7d2ae-57fa-4c14-8c93-a851c10f5bb3"
WOFM01000549.1	RepeatMasker	Unknown	2864101	2864354	1829	-	.	ID="RND-1_FAMILY-853";Tend="1223";Tstart="971";shortTE="F";uid="31072dad-0e0b-4000-998d-7f39bec7cc8b"
WOFM01000549.1	RepeatMasker	Unknown	2110273	2111184	4387	-	.	ID="RND-6_FAMILY-2382";Tend="1682";Tstart="810";shortTE="F";uid="9506baa5-1ad5-4500-bc23-d19a1b5eef1c"
WOFM01000549.1	RepeatMasker	Unknown	2486502	2486976	3225	-	.	ID="RND-5_FAMILY-1463";Tend="1401";Tstart="926";shortTE="F";uid="fa538ad5-1948-4fac-870b-02eca64181f2"
WOFM01000549.1	RepeatMasker	Unknown	2419509	2420113	1087	-	.	ID="RND-5_FAMILY-319";Tend="1251";Tstart="649";shortTE="F";uid="e1282bb7-1717-4ae8-9ea0-3b0055c0edca"
WOFM01000549.1	RepeatMasker	Unknown	414370	414676	2002	-	.	ID="RND-1_FAMILY-306";Tend="1220";Tstart="918";shortTE="F";uid="dee94437-2707-4f9d-83d7-286fe6073a8a"
WOFM01000549.1	RepeatMasker	Unknown	1632957	1633142	855	-	.	ID="RND-3_FAMILY-391";Tend="1339";Tstart="1161";shortTE="F";uid="1a6527bf-90c2-4139-a8f6-490a405919da"
WOFM01000549.1	RepeatMasker	Unknown	2958316	2958700	2731	-	.	ID="RND-1_FAMILY-824";Tend="1340";Tstart="955";shortTE="F";uid="264c474b-478a-4fff-8174-a840b60acfac"
WOFM01000549.1	RepeatMasker	Unknown	3089539	3089733	1253	-	.	ID="RND-3_FAMILY-391";Tend="1124";Tstart="928";shortTE="F";uid="66bd5dd3-b5ca-4d64-8d82-e263941de7bf"
WOFM01000549.1	RepeatMasker	DNA/PiggyBac	1819596	1820321	4640	-	.	ID="RND-5_FAMILY-407";Tend="1632";Tstart="901";shortTE="F";uid="1d65f46e-415e-408a-ae4d-37e2015a9b61"
WOFM01000549.1	RepeatMasker	Unknown	2465699	2465895	1075	-	.	ID="RND-4_FAMILY-1083";Tend="1798";Tstart="1592";shortTE="F";uid="3403a597-4f69-439d-a798-36d1ef046ce2"
WOFM01000549.1	RepeatMasker	RC/Helitron	1822675	1823513	5106	-	.	ID="RND-5_FAMILY-1045";Tend="1849";Tstart="973";shortTE="F";uid="4e15a2ab-5e02-4dcc-adbe-9a0194a5a769"
WOFM01000549.1	RepeatMasker	Unknown	901526	902136	2922	-	.	ID="RND-1_FAMILY-468";Tend="5604";Tstart="5000";shortTE="F";uid="68cbf1d6-ce38-4d86-801d-9279c1672216"
WOFM01000549.1	RepeatMasker	Unknown	832487	832634	877	-	.	ID="RND-1_FAMILY-693";Tend="1092";Tstart="927";shortTE="F";uid="8aef189c-8d05-40bf-ac9e-5097b08d0093"
WOFM01000549.1	RepeatMasker	DNA/Crypton-I	3903899	3904059	944	-	.	ID="RND-6_FAMILY-4026";Tend="1197";Tstart="1033";shortTE="F";uid="9a3b9184-1919-484a-9aca-7082599fbbae"
WOFM01000549.1	RepeatMasker	Unknown	1170187	1170528	2142	-	.	ID="RND-1_FAMILY-251";Tend="1229";Tstart="883";shortTE="F";uid="3bcce6f8-3ffe-4c7e-9be3-93f25f2c2cba"
WOFM01000549.1	RepeatMasker	Unknown	3450106	3450446	1403	-	.	ID="RND-1_FAMILY-675";Tend="1505";Tstart="1157";shortTE="F";uid="bbded01c-3e0f-4fd0-9216-fb673e1772a8"
WOFM01000549.1	RepeatMasker	Unknown	2764787	2765160	2144	-	.	ID="RND-5_FAMILY-3472";Tend="1228";Tstart="899";shortTE="F";uid="127b74df-de64-4715-b630-fef598e09d87"
WOFM01000549.1	RepeatMasker	Unknown	2672987	2673146	709	-	.	ID="RND-2_FAMILY-36";Tend="770";Tstart="613";shortTE="F";uid="7e303cbb-4866-45c8-8f72-002dcc9b6b79"
WOFM01000549.1	RepeatMasker	LTR/Gypsy	716009	717667	2072	-	.	ID="RND-6_FAMILY-1390";TEgroup="ctg_498%7CRND-6_FAMILY-1390%7C1";Tend="9087";Tstart="6869";shortTE="F";uid="f54b2489-35cb-40f2-a08b-54d493602c4f"
WOFM01000549.1	RepeatMasker	Unknown	2594195	2594383	1574	-	.	ID="RND-1_FAMILY-807";Tend="1159";Tstart="972";shortTE="F";uid="dfef4f30-7008-4a12-ae18-a27b1c0597c6"
WOFM01000549.1	RepeatMasker	LTR/Pao	435121	435430	2000	-	.	ID="RND-6_FAMILY-1040";Tend="764";Tstart="451";shortTE="F";uid="7eab94bc-3761-4f82-b00e-77b83c34300c"
WOFM01000549.1	RepeatMasker	DNA/hAT-Tip100	3466530	3467018	4003	-	.	ID="RND-5_FAMILY-679";Tend="1460";Tstart="973";shortTE="F";uid="e6fe969b-beb2-47ad-9e48-0c1d4a506b1f"
WOFM01000549.1	RepeatMasker	Unknown	1012120	1012273	766	-	.	ID="RND-5_FAMILY-784";Tend="1648";Tstart="1496";shortTE="F";uid="fe122fe5-7a68-43d9-96bd-716bd3c6ea86"
WOFM01000549.1	RepeatMasker	DNA/Crypton-I	1438309	1438873	2629	-	.	ID="RND-4_FAMILY-334";Tend="1678";Tstart="1152";shortTE="F";uid="0ab30248-3c64-49fb-9438-4e163a39dd0d"
WOFM01000549.1	RepeatMasker	Unknown	2894218	2894493	2037	-	.	ID="RND-1_FAMILY-1120";Tend="1280";Tstart="1007";shortTE="F";uid="78c5c0ac-34b3-4003-8441-a754263168dd"
WOFM01000549.1	RepeatMasker	Unknown	625322	625555	1177	-	.	ID="RND-4_FAMILY-305";Tend="1144";Tstart="910";shortTE="F";uid="5f215858-5bb9-4f21-96f3-3e926911437b"
WOFM01000549.1	RepeatMasker	Unknown	3256450	3256926	1750	-	.	ID="RND-6_FAMILY-5729";Tend="1288";Tstart="870";shortTE="F";uid="d0819edf-9d91-40de-b504-583936a447d2"
WOFM01000549.1	RepeatMasker	LTR/Copia	3655255	3655514	1831	-	.	ID="RND-6_FAMILY-1429";Tend="6970";Tstart="6720";shortTE="F";uid="a45d845c-bfdd-417d-8324-12c8a338cb28"
WOFM01000549.1	RepeatMasker	Unknown	24151	24520	1863	-	.	ID="RND-1_FAMILY-58";Tend="1282";Tstart="918";shortTE="F";uid="718b11e5-4aff-43e6-97c4-573182cb3aff"
WOFM01000549.1	RepeatMasker	LTR/ERVK	2536963	2537231	1220	-	.	ID="RND-6_FAMILY-73";Tend="1208";Tstart="939";shortTE="F";uid="4f3b4f7e-b80f-445a-98f6-ccdf37b0c58c"
WOFM01000549.1	RepeatMasker	DNA/hAT-Tip100	4217000	4217132	1041	-	.	ID="RND-1_FAMILY-19";Tend="1031";Tstart="899";shortTE="F";uid="53ab2c79-7702-446a-add2-4dbc0219066a"
WOFM01000549.1	RepeatMasker	LINE/I-Jockey	2609253	2609435	1197	-	.	ID="RND-5_FAMILY-1653";Tend="960";Tstart="759";shortTE="F";uid="ed9082d3-04a0-46d8-baf0-deb27446b30a"
WOFM01000549.1	RepeatMasker	LTR/Copia	157592	158222	1658	-	.	ID="RND-6_FAMILY-52";Tend="1132";Tstart="505";shortTE="F";uid="06a66d0f-516e-44d2-ab63-1bf761c4f2bb"
WOFM01000549.1	RepeatMasker	Unknown	3023303	3023911	2566	-	.	ID="RND-5_FAMILY-104";Tend="1633";Tstart="995";shortTE="F";uid="eb93b5eb-939d-4a8d-abf3-1174330d364e"
WOFM01000549.1	RepeatMasker	LTR/Gypsy	2741157	2752122	44530	-	.	ID="RND-6_FAMILY-1815";TEgroup="ctg_498%7CRND-6_FAMILY-1815%7C1";Tend="11132";Tstart="5628";shortTE="F";uid="7f86cf7e-ab1a-492a-962b-262b81d87a7e"
WOFM01000549.1	RepeatMasker	Unknown	3787211	3788436	5853	-	.	ID="RND-1_FAMILY-8";Tend="1883";Tstart="829";shortTE="F";uid="39beb718-7b78-49e1-be21-a40e4338aff7"
WOFM01000549.1	RepeatMasker	Unknown	3127990	3128158	1017	-	.	ID="RND-4_FAMILY-1438";Tend="1508";Tstart="1340";shortTE="F";uid="cc146b84-ad19-4fc7-8478-5cff57126d2e"
WOFM01000549.1	RepeatMasker	LTR/Copia	4232913	4238096	43329	-	.	ID="RND-5_FAMILY-684";Tend="6001";Tstart="792";shortTE="F";uid="4ba1f2b1-c944-4cc4-ba6f-9efe77c305a6"
WOFM01000549.1	RepeatMasker	DNA/Academ-1	2053677	2054359	688	-	.	ID="RND-5_FAMILY-478";TEgroup="ctg_498%7CRND-5_FAMILY-478%7C1";Tend="1830";Tstart="899";shortTE="F";uid="8611a734-fb43-4209-82a8-37dbc4c0d3a9"
WOFM01000549.1	RepeatMasker	Unknown	3774167	3774979	4665	-	.	ID="RND-4_FAMILY-1083";Tend="1797";Tstart="919";shortTE="F";uid="ffb5a010-ec66-43b8-9506-d8cd2eb38c9c"
WOFM01000549.1	RepeatMasker	Unknown	3042591	3042867	1814	-	.	ID="RND-1_FAMILY-1120";Tend="1280";Tstart="987";shortTE="F";uid="b8f95d2a-9be7-4a7b-8997-efb416e1b040"
WOFM01000549.1	RepeatMasker	RC/Helitron	584001	584129	459	-	.	ID="RND-6_FAMILY-4557";Tend="882";Tstart="756";shortTE="F";uid="9da68aac-ee14-4144-9263-2f49f28449bc"
WOFM01000549.1	RepeatMasker	DNA/TcMar-Tc1	3559103	3559274	593	-	.	ID="RND-5_FAMILY-1070";Tend="1330";Tstart="1162";shortTE="F";uid="fb81ee64-2599-4f9a-affa-cac114af043f"
WOFM01000549.1	RepeatMasker	Unknown	60170	60331	1037	-	.	ID="RND-1_FAMILY-10";Tend="1159";Tstart="975";shortTE="F";uid="1f303946-9ca8-4309-ab48-83054eedfffc"
WOFM01000549.1	RepeatMasker	Unknown	2091439	2091635	740	-	.	ID="RND-6_FAMILY-2792";Tend="1444";Tstart="1237";shortTE="F";uid="6c974036-519e-47b5-ab0d-de4ae91c1e7c"
WOFM01000549.1	RepeatMasker	Unknown	2937822	2937924	500	-	.	ID="RND-5_FAMILY-4056";Tend="1528";Tstart="1423";shortTE="F";uid="c2bfa300-483f-4b74-96ef-87aabb66e15c"
WOFM01000549.1	RepeatMasker	DNA/Crypton-I	2482358	2483099	3379	-	.	ID="RND-3_FAMILY-131";Tend="1654";Tstart="878";shortTE="F";uid="f0fdcf08-c84e-4662-bef6-04e7c01a1d37"
WOFM01000549.1	RepeatMasker	DNA/hAT-hAT19	1386508	1386696	500	-	.	ID="RND-6_FAMILY-4704";Tend="1571";Tstart="1393";shortTE="F";uid="1cae05a6-3e82-46f0-a6da-cf5ffec16461"
WOFM01000549.1	RepeatMasker	Unknown	760658	760896	913	-	.	ID="RND-4_FAMILY-411";Tend="1294";Tstart="1052";shortTE="F";uid="5c630387-294a-4460-b06d-e63e5278c8e8"
WOFM01000549.1	RepeatMasker	Unknown	937742	938700	5936	-	.	ID="RND-5_FAMILY-1775";Tend="1929";Tstart="987";shortTE="F";uid="f6d3d7ec-fc57-4a65-b585-0d2a1ea04bae"
WOFM01000549.1	RepeatMasker	Unknown	1418466	1419067	3603	-	.	ID="RND-1_FAMILY-159";Tend="1575";Tstart="958";shortTE="F";uid="076cd65d-aad0-4697-96a2-82ebfb51a2ac"
WOFM01000549.1	RepeatMasker	Unknown	1277612	1277723	400	-	.	ID="RND-5_FAMILY-129";Tend="1318";Tstart="1210";shortTE="F";uid="b8d636f7-00b6-45d4-aebe-736fca09aa82"
WOFM01000549.1	RepeatMasker	RC/Helitron	3508269	3508436	427	-	.	ID="RND-6_FAMILY-1030";Tend="1667";Tstart="1484";shortTE="F";uid="2739f43f-5332-47f6-976f-8b120812f93b"
WOFM01000549.1	RepeatMasker	DNA/Crypton-I	3208504	3208919	1138	-	.	ID="RND-1_FAMILY-240";Tend="1404";Tstart="954";shortTE="F";uid="90a5ce5b-5c2c-480d-8fa5-2559e8ada4dd"
WOFM01000549.1	RepeatMasker	LTR/Gypsy	333250	333689	3129	-	.	ID="RND-1_FAMILY-651";Tend="8109";Tstart="7672";shortTE="F";uid="b5108109-090b-449b-9d11-e6856b7e4daa"
WOFM01000549.1	RepeatMasker	DNA/Kolobok-E	355222	355787	3259	-	.	ID="RND-1_FAMILY-700";Tend="1539";Tstart="959";shortTE="F";uid="3ebc93c1-2584-46bf-a012-13409c1ad4d6"
WOFM01000549.1	RepeatMasker	Unknown	2222722	2222976	1489	-	.	ID="RND-4_FAMILY-2933";Tend="1371";Tstart="1128";shortTE="F";uid="b211cf4f-2f85-40dd-ac57-d73cb45d7e8c"
WOFM01000549.1	RepeatMasker	Unknown	4045133	4045520	2159	-	.	ID="RND-1_FAMILY-1057";Tend="1436";Tstart="967";shortTE="F";uid="cc2d93b8-6874-4712-92d7-850c53f84959"
WOFM01000549.1	RepeatMasker	RC/Helitron	1522928	1523203	1090	-	.	ID="RND-1_FAMILY-1113";Tend="1598";Tstart="1313";shortTE="F";uid="b0546687-69d5-411e-9b2c-da96a10d605c"
WOFM01000549.1	RepeatMasker	Unknown	2185762	2185930	1153	-	.	ID="RND-6_FAMILY-1182";Tend="1773";Tstart="1603";shortTE="F";uid="829605b9-7f61-40bc-8c9c-67d8b21d9ee0"
WOFM01000549.1	RepeatMasker	DNA/Crypton-I	495144	495499	1611	-	.	ID="rnd-1_family-240";Tend="1276";Tstart="750";shortTE="F";uid="b8bee08d-0784-4144-8cdf-fa3ecc1d0f51"
WOFM01000549.1	RepeatMasker	LTR/Gypsy	1114206	1114323	635	-	.	ID="RND-6_FAMILY-221";Tend="2029";Tstart="1912";shortTE="F";uid="0fa1f18c-a1e0-40fd-8950-43b39af70f95"
WOFM01000549.1	RepeatMasker	Unknown	265051	265315	619	-	.	ID="RND-5_FAMILY-4056";TEgroup="ctg_498%7CRND-5_FAMILY-4056%7C2";Tend="1547";Tstart="988";shortTE="T";uid="412dcbf1-a978-40f9-ae45-e3dc805dd620"
WOFM01000549.1	RepeatMasker	Unknown	2418494	2418614	734	-	.	ID="RND-1_FAMILY-504";Tend="1151";Tstart="1019";shortTE="F";uid="0dc125ca-477c-419f-8341-f3441d807a32"
WOFM01000549.1	RepeatMasker	Unknown	3555150	3555797	3345	-	.	ID="RND-1_FAMILY-2";Tend="2428";Tstart="1892";shortTE="F";uid="91c34a09-3854-40e8-8776-71f35d844435"
WOFM01000549.1	RepeatMasker	Unknown	191472	191740	1184	-	.	ID="RND-5_FAMILY-2154";Tend="1195";Tstart="940";shortTE="F";uid="c49ccbbf-d3b0-48cc-8a04-40fd7cd9f38b"
WOFM01000549.1	RepeatMasker	LTR/Pao	4078241	4082226	23674	-	.	ID="RND-6_FAMILY-802";TEgroup="ctg_498%7CRND-6_FAMILY-802%7C1";Tend="4850";Tstart="482";shortTE="F";uid="23700b69-5d0a-4aa0-931f-9066b12a3df9"
WOFM01000549.1	RepeatMasker	Unknown	1118419	1119280	1424	-	.	ID="RND-1_FAMILY-1139";Tend="1939";Tstart="1114";shortTE="F";uid="87913881-39d9-4c38-8bf4-f6391259b902"
WOFM01000549.1	RepeatMasker	Unknown	3514025	3514566	3369	-	.	ID="RND-1_FAMILY-126";Tend="1765";Tstart="1242";shortTE="F";uid="036ea35e-9a8a-4880-bac1-e176b9c75193"
WOFM01000549.1	RepeatMasker	DNA/Crypton-I	1389222	1389420	1026	-	.	ID="RND-6_FAMILY-4026";Tend="1130";Tstart="933";shortTE="F";uid="b03c92b6-b058-4314-a9e4-077dc498d2da"
WOFM01000549.1	RepeatMasker	Unknown	885316	885495	614	-	.	ID="RND-5_FAMILY-487";Tend="1221";Tstart="1046";shortTE="F";uid="fea23cdd-3326-407d-9634-faf1cdd97c67"
WOFM01000549.1	RepeatMasker	Unknown	3630976	3632167	6267	-	.	ID="RND-1_FAMILY-607";TEgroup="ctg_498%7CRND-1_FAMILY-607%7C1";Tend="1826";Tstart="788";shortTE="F";uid="d84e8ab4-7993-446b-b11b-46e4b7081780"
WOFM01000549.1	RepeatMasker	Unknown	29054	29332	934	-	.	ID="RND-1_FAMILY-58";Tend="1253";Tstart="991";shortTE="F";uid="62818d3d-d7c0-46b9-afea-1ddc06a68122"
WOFM01000549.1	RepeatMasker	Unknown	1743446	1743696	2001	-	.	ID="RND-1_FAMILY-159";Tend="1826";Tstart="986";shortTE="F";uid="49ea3c14-f3d9-4f33-966c-fb0ed4984bc1"
WOFM01000549.1	RepeatMasker	Unknown	1970603	1970881	1582	-	.	ID="RND-1_FAMILY-306";Tend="1221";Tstart="923";shortTE="F";uid="d3a73cf4-7290-4bb4-aa36-c2d066d0dc8b"
WOFM01000549.1	RepeatMasker	Unknown	528695	528826	561	-	.	ID="RND-6_FAMILY-2382";Tend="1589";Tstart="1456";shortTE="F";uid="b08097e1-4dfe-4400-8966-577d3b96c511"
WOFM01000549.1	RepeatMasker	Unknown	838742	838918	695	-	.	ID="RND-3_FAMILY-526";Tend="1164";Tstart="990";shortTE="F";uid="24e02589-2f12-48a1-8b37-fb8f21f03320"
WOFM01000549.1	RepeatMasker	Unknown	882534	883303	1050	-	.	ID="RND-5_FAMILY-816";TEgroup="ctg_498%7CRND-5_FAMILY-816%7C1";Tend="1360";Tstart="850";shortTE="F";uid="39812b40-b425-4908-b689-b734d4d0469a"
WOFM01000549.1	RepeatMasker	Unknown	380175	380359	1334	-	.	ID="RND-1_FAMILY-306";Tend="1108";Tstart="924";shortTE="F";uid="18522a9d-cfeb-4e14-a6e6-82d99d2cb3b2"
WOFM01000549.1	RepeatMasker	Unknown	1786341	1786751	2703	-	.	ID="RND-1_FAMILY-249";Tend="1753";Tstart="1331";shortTE="F";uid="3738aede-8d25-48ea-b515-4b7110ace748"
WOFM01000549.1	RepeatMasker	Unknown	1027106	1027317	1043	-	.	ID="RND-6_FAMILY-3053";Tend="1380";Tstart="1173";shortTE="F";uid="da8fe64f-4869-4eef-b4de-f36d6b93bb42"
WOFM01000549.1	RepeatMasker	Unknown	256575	256784	702	-	.	ID="RND-6_FAMILY-6372";Tend="1638";Tstart="1430";shortTE="F";uid="4edb5991-778a-4619-8795-81f507b254fd"
WOFM01000549.1	RepeatMasker	Unknown	3489356	3489546	630	-	.	ID="RND-4_FAMILY-454";Tend="2269";Tstart="2064";shortTE="F";uid="5db9cb8c-b7d6-4bbb-a955-56defc74202f"
WOFM01000549.1	RepeatMasker	DNA/hAT-Tip100	3293364	3294175	6206	-	.	ID="RND-6_FAMILY-3682";Tend="1605";Tstart="795";shortTE="F";uid="3a4a0bb6-ad54-4b67-a631-1d30c9617482"
WOFM01000549.1	RepeatMasker	Unknown	4026739	4027653	1617	-	.	ID="RND-6_FAMILY-134";Tend="1490";Tstart="506";shortTE="F";uid="5bff4b80-4ff8-4080-a431-a5c932d37b9f"
WOFM01000549.1	RepeatMasker	Unknown	2084694	2084895	829	-	.	ID="RND-5_FAMILY-762";Tend="1295";Tstart="1080";shortTE="F";uid="6a404c53-ab02-4024-8b89-525047601fcd"
WOFM01000549.1	RepeatMasker	Unknown	2683517	2684015	3567	-	.	ID="RND-4_FAMILY-672";Tend="1489";Tstart="989";shortTE="F";uid="6756df8f-5fc4-40cf-8aa8-e042d868c668"
WOFM01000549.1	RepeatMasker	Unknown	3329095	3329250	677	-	.	ID="RND-6_FAMILY-5871";Tend="1118";Tstart="972";shortTE="F";uid="a4852663-2d0c-4953-aaf4-21f39bc1ad75"
WOFM01000549.1	RepeatMasker	DNA/TcMar-Tc1	3821901	3822181	1076	-	.	ID="RND-6_FAMILY-1200";Tend="1205";Tstart="967";shortTE="F";uid="eadd02d4-6116-465f-8450-d90705274883"
WOFM01000549.1	RepeatMasker	Unknown	659092	659295	626	-	.	ID="RND-4_FAMILY-1083";Tend="1795";Tstart="1572";shortTE="F";uid="1caecd9d-ab09-4e49-95f8-bde938c6c59e"
WOFM01000549.1	RepeatMasker	Unknown	401224	401433	512	-	.	ID="RND-4_FAMILY-1083";Tend="1799";Tstart="1586";shortTE="F";uid="f45492c1-4433-4a57-ae52-e036f503148f"
WOFM01000549.1	RepeatMasker	DNA/Crypton-I	2479965	2480963	3678	-	.	ID="RND-1_FAMILY-30";Tend="1865";Tstart="829";shortTE="F";uid="2a688004-baea-4bf0-a666-9f2664582416"
WOFM01000549.1	RepeatMasker	Unknown	4055197	4055512	594	-	.	ID="RND-4_FAMILY-454";Tend="1057";Tstart="668";shortTE="F";uid="f0f8f703-c0f5-404f-9e52-9bb5e2e0b12d"
WOFM01000549.1	RepeatMasker	DNA/Crypton-I	609151	609420	768	-	.	ID="RND-1_FAMILY-240";TEgroup="ctg_498%7CRND-1_FAMILY-240%7C1";Tend="1485";Tstart="952";shortTE="F";uid="3f027642-f50f-4314-ad4d-748b9e847075"
WOFM01000549.1	RepeatMasker	LINE/L2	3223782	3223943	574	-	.	ID="L2-10_HMEL";Tend="2181";Tstart="2068";shortTE="F";uid="f4137d21-5280-4cd1-ab81-e83259fa5063"
WOFM01000549.1	RepeatMasker	Unknown	2864348	2864617	1398	-	.	ID="RND-3_FAMILY-526";Tend="1189";Tstart="949";shortTE="F";uid="37bc2047-d906-4236-bec0-f5c3dafa7122"
WOFM01000549.1	RepeatMasker	Unknown	3041124	3041391	1442	-	.	ID="RND-5_FAMILY-1731";Tend="1149";Tstart="872";shortTE="F";uid="db5e60df-a05d-4fcc-87e8-8b1f966d1cae"
WOFM01000549.1	RepeatMasker	Unknown	2107404	2107532	915	-	.	ID="RND-1_FAMILY-626";Tend="1323";Tstart="1195";shortTE="F";uid="87b45876-c219-430f-bb96-6f78dea7f9d1"
WOFM01000549.1	RepeatMasker	Unknown	1405461	1405614	850	-	.	ID="RND-1_FAMILY-737";Tend="1066";Tstart="913";shortTE="F";uid="3705058d-e752-42dc-aa4f-4699518e7921"
WOFM01000549.1	RepeatMasker	DNA/TcMar-Mariner	1147328	1147603	1610	-	.	ID="RND-4_FAMILY-286";Tend="1183";Tstart="893";shortTE="F";uid="e7649970-e000-49ab-a947-1c65ef44b3ee"
WOFM01000549.1	RepeatMasker	Unknown	2445494	2445604	570	-	.	ID="RND-6_FAMILY-5582";Tend="1102";Tstart="993";shortTE="F";uid="d9ea40ae-395f-48e8-97f7-ecd02adc5888"
WOFM01000549.1	RepeatMasker	Unknown	3039313	3039452	487	-	.	ID="RND-5_FAMILY-123";Tend="1065";Tstart="925";shortTE="F";uid="bb1cc255-0ff3-4891-9480-ebf735668fdd"
WOFM01000549.1	RepeatMasker	RC/Helitron	3547302	3547961	1648	-	.	ID="RND-5_FAMILY-1749";TEgroup="ctg_498%7CRND-5_FAMILY-1749%7C1";Tend="1645";Tstart="891";shortTE="F";uid="d6be7895-5aab-4e33-81d0-095f8efdee93"
WOFM01000549.1	RepeatMasker	RC/Helitron	1380390	1380811	2165	-	.	ID="RND-5_FAMILY-2749";Tend="1672";Tstart="1252";shortTE="F";uid="8d8a8131-b714-445a-9882-2b9ee079610f"
WOFM01000549.1	RepeatMasker	Unknown	4232627	4232908	1728	-	.	ID="RND-5_FAMILY-1103";Tend="1370";Tstart="1080";shortTE="F";uid="f42d8fa0-9401-4b9a-b729-db5fc8646709"
WOFM01000549.1	RepeatMasker	Unknown	1091268	1091419	728	-	.	ID="RND-4_FAMILY-2362";Tend="1117";Tstart="861";shortTE="F";uid="262cc5d3-9e7f-4817-a340-6a389e1bb2f9"
WOFM01000549.1	RepeatMasker	Unknown	1400006	1400262	1639	-	.	ID="RND-1_FAMILY-27";Tend="1010";Tstart="718";shortTE="F";uid="ec83622f-ced4-4965-a3c9-43968b56a314"
WOFM01000549.1	RepeatMasker	Unknown	732331	732932	2319	-	.	ID="RND-6_FAMILY-1350";Tend="1531";Tstart="944";shortTE="F";uid="f0ba64a6-f0de-480d-ae6a-ad15b4e1f602"
WOFM01000549.1	RepeatMasker	Unknown	3846491	3846691	743	-	.	ID="RND-5_FAMILY-3502";Tend="1169";Tstart="969";shortTE="F";uid="b90897e5-d85d-4406-b061-f200caaafd54"
WOFM01000549.1	RepeatMasker	Unknown	1993448	1994204	6269	-	.	ID="RND-1_FAMILY-609";Tend="1698";Tstart="929";shortTE="F";uid="1df01ed3-cb6f-4c50-a0b5-da6acb4789ba"
WOFM01000549.1	RepeatMasker	Unknown	1956557	1956759	584	-	.	ID="RND-4_FAMILY-672";Tend="1266";Tstart="1007";shortTE="F";uid="6eeea8fe-56fd-4f5c-92be-0b7059f1eec9"
WOFM01000549.1	RepeatMasker	Unknown	4070030	4070395	3058	-	.	ID="RND-1_FAMILY-370";Tend="1347";Tstart="982";shortTE="F";uid="ad618304-1f71-4b57-afcf-eb41723ac109"
WOFM01000549.1	RepeatMasker	DNA/hAT-hATm	215950	216052	649	-	.	ID="RND-6_FAMILY-3513";Tend="901";Tstart="804";shortTE="F";uid="e7a24a02-da5e-4c06-9876-1d95658d7584"
WOFM01000549.1	RepeatMasker	Unknown	2385608	2385784	1037	-	.	ID="RND-1_FAMILY-75";Tend="1124";Tstart="952";shortTE="F";uid="f8454a7a-fad1-48a4-9d25-48a819786851"
WOFM01000549.1	RepeatMasker	Unknown	2583135	2583240	646	-	.	ID="RND-5_FAMILY-1127";Tend="1401";Tstart="1288";shortTE="F";uid="918347fa-75a8-4f8a-ab49-bfef08782ff1"
WOFM01000549.1	RepeatMasker	Unknown	878764	879495	452	-	.	ID="RND-6_FAMILY-141";TEgroup="ctg_498%7CRND-6_FAMILY-141%7C1";Tend="1561";Tstart="917";shortTE="T";uid="98e5beee-f5a4-4a39-9421-0983fee30656"
WOFM01000549.1	RepeatMasker	Unknown	2655649	2655847	844	-	.	ID="RND-5_FAMILY-1933";Tend="1274";Tstart="1079";shortTE="F";uid="cb954e55-850b-422f-a61e-2f28ca419da6"
WOFM01000549.1	RepeatMasker	Unknown	1385283	1385820	1354	-	.	ID="RND-1_FAMILY-495";Tend="1503";Tstart="946";shortTE="F";uid="51ccbe3c-decc-4632-998a-77039c0d40ae"
WOFM01000549.1	RepeatMasker	Unknown	830515	830800	1484	-	.	ID="RND-1_FAMILY-58";Tend="1256";Tstart="968";shortTE="F";uid="9daac4d1-a786-4cec-934c-1f36bbf41341"
WOFM01000549.1	RepeatMasker	Unknown	2507935	2508179	1057	-	.	ID="RND-6_FAMILY-6747";Tend="3343";Tstart="3098";shortTE="F";uid="288dd426-8ba2-49ad-b203-f6643a6625d3"
WOFM01000549.1	RepeatMasker	Unknown	890900	891297	917	-	.	ID="RND-2_FAMILY-36";Tend="914";Tstart="617";shortTE="F";uid="aef26a9a-c55a-4bfb-8ac5-adcc3e73da3c"
WOFM01000549.1	RepeatMasker	DNA	300618	300769	1097	-	.	ID="RND-5_FAMILY-4767";Tend="1039";Tstart="888";shortTE="F";uid="7e337511-f0e1-49e7-90ac-1438df35d912"
WOFM01000549.1	RepeatMasker	Unknown	2087302	2087582	2354	-	.	ID="RND-1_FAMILY-198";Tend="1463";Tstart="1183";shortTE="F";uid="a5b9b536-b0ce-4058-98e9-06538c9ed03e"
WOFM01000549.1	RepeatMasker	DNA/TcMar-Mariner	1319999	1320770	1367	-	.	ID="RND-1_FAMILY-36";Tend="2742";Tstart="1963";shortTE="F";uid="3a76343d-4cba-48c5-a83b-adefd6f3015f"
WOFM01000549.1	RepeatMasker	LTR/ERVK	1687575	1687929	2303	-	.	ID="RND-6_FAMILY-73";Tend="1427";Tstart="1079";shortTE="F";uid="a7d5a66e-0be1-4092-a647-de56746247a6"
WOFM01000549.1	RepeatMasker	Unknown	4238247	4238353	728	-	.	ID="RND-1_FAMILY-104";Tend="1062";Tstart="953";shortTE="F";uid="b7c3ae74-f786-4314-988f-8325bf0c6f9a"
WOFM01000549.1	RepeatMasker	Unknown	799510	799714	1074	-	.	ID="RND-4_FAMILY-305";Tend="1115";Tstart="910";shortTE="F";uid="3ec2b1e3-9d34-47a0-8931-32a2112b03fc"
WOFM01000549.1	RepeatMasker	LTR/Copia	1151623	1152083	624	-	.	ID="RND-6_FAMILY-6362";Tend="4737";Tstart="4288";shortTE="F";uid="4e2d0227-a07d-4458-ab9f-26be6d11fb0f"
WOFM01000549.1	RepeatMasker	LTR/Pao	1484869	1485651	6571	-	.	ID="RND-6_FAMILY-3134";Tend="1018";Tstart="236";shortTE="F";uid="13d738a9-d4af-4f6f-900f-ec243799ba34"
WOFM01000549.1	RepeatMasker	DNA/hAT-Tip100	2425224	2425522	991	-	.	ID="RND-5_FAMILY-530";Tend="1219";Tstart="949";shortTE="F";uid="5c22e539-c4be-4a7b-ae1a-14bf45d7cc7c"
WOFM01000549.1	RepeatMasker	DNA/Kolobok-T2	1933558	1934345	5431	-	.	ID="RND-1_FAMILY-15";TEgroup="ctg_498%7CRND-1_FAMILY-15%7C1";Tend="7789";Tstart="7063";shortTE="F";uid="22948019-a53d-4244-9574-72dfb8d995a9"
WOFM01000549.1	RepeatMasker	Unknown	353743	353910	1217	-	.	ID="RND-1_FAMILY-534";Tend="1073";Tstart="905";shortTE="F";uid="8d335554-ff76-4d1b-847e-9baee4f9a2e2"
WOFM01000549.1	RepeatMasker	Unknown	3070535	3071375	4776	-	.	ID="RND-4_FAMILY-1083";Tend="1794";Tstart="936";shortTE="F";uid="ad4c7125-21ef-42a1-944a-651a0943b660"
WOFM01000549.1	RepeatMasker	DNA/Crypton-I	942602	942879	1620	-	.	ID="RND-4_FAMILY-531";Tend="1360";Tstart="1056";shortTE="F";uid="b05c2a49-850d-4ec2-a5f3-3836668b2645"
WOFM01000549.1	RepeatMasker	Unknown	1701534	1701813	2091	-	.	ID="RND-1_FAMILY-58";Tend="1258";Tstart="978";shortTE="F";uid="96b83739-5a6f-4614-ac76-749cf9eae13d"
WOFM01000549.1	RepeatMasker	Unknown	1515362	1515484	438	-	.	ID="RND-5_FAMILY-1041";Tend="1558";Tstart="1434";shortTE="F";uid="744f0ab1-e5c5-4a54-9c99-40c40bf96001"
WOFM01000549.1	RepeatMasker	Unknown	1364908	1365233	1702	-	.	ID="RND-1_FAMILY-141";Tend="1210";Tstart="892";shortTE="F";uid="9d3b361b-d3c8-46fc-9690-3ce701ede51d"
WOFM01000549.1	RepeatMasker	LINE/R2-NeSL	3892154	3892483	735	-	.	ID="RND-3_FAMILY-38";Tend="1329";Tstart="975";shortTE="F";uid="0e606a10-0a65-4762-838f-873af928a006"
WOFM01000549.1	RepeatMasker	Unknown	425544	425851	1194	-	.	ID="RND-4_FAMILY-1083";Tend="1739";Tstart="1399";shortTE="F";uid="a8187ec0-aafb-4c45-b30a-031c5bd206de"
WOFM01000549.1	RepeatMasker	Unknown	246991	247249	1869	-	.	ID="RND-1_FAMILY-865";Tend="1218";Tstart="958";shortTE="F";uid="6259df47-9934-4751-a91e-c41d24d00080"
WOFM01000549.1	RepeatMasker	Unknown	829994	830512	2174	-	.	ID="RND-5_FAMILY-4307";Tend="1431";Tstart="905";shortTE="F";uid="70ff9c9b-5d8c-431c-a52c-0f132de64ee0"
WOFM01000549.1	RepeatMasker	DNA	1102866	1103096	1282	-	.	ID="RND-1_FAMILY-134";Tend="1167";Tstart="917";shortTE="F";uid="a2ef8db6-83c4-4bce-8abc-e9a738fdf5b3"
WOFM01000549.1	RepeatMasker	Unknown	2310238	2310370	741	-	.	ID="RND-5_FAMILY-784";Tend="1636";Tstart="1504";shortTE="F";uid="7a0747ac-a9ea-43fe-8626-602d606a4484"
WOFM01000549.1	RepeatMasker	Unknown	918819	918951	643	-	.	ID="RND-5_FAMILY-1243";Tend="1232";Tstart="1092";shortTE="F";uid="c09ffe96-efac-43a0-aa15-e60b554a9c7a"
WOFM01000549.1	RepeatMasker	RC/Helitron	3233193	3234245	5544	-	.	ID="RND-5_FAMILY-2792";Tend="1864";Tstart="833";shortTE="F";uid="a02bd9d8-c321-4037-963c-156475c401d5"
WOFM01000549.1	RepeatMasker	LTR/Pao	3933561	3934573	3829	-	.	ID="RND-6_FAMILY-2773";Tend="2478";Tstart="1452";shortTE="F";uid="c8c18cb5-48e8-495a-88e6-96744dc51e64"
WOFM01000549.1	RepeatMasker	LTR/Gypsy	1441731	1442214	3158	-	.	ID="RND-1_FAMILY-378";Tend="11462";Tstart="10976";shortTE="F";uid="eac665ec-4db5-44f9-8510-d22eec9c91ba"
WOFM01000549.1	RepeatMasker	Unknown	852513	852673	706	-	.	ID="RND-2_FAMILY-36";Tend="770";Tstart="610";shortTE="F";uid="011f73b1-a36e-4d01-9771-121cb803d9fe"
WOFM01000549.1	RepeatMasker	Unknown	926466	926598	645	-	.	ID="RND-4_FAMILY-746";Tend="1392";Tstart="1257";shortTE="F";uid="1835e49b-9f39-451c-a58e-77fec6f2ba66"
WOFM01000549.1	RepeatMasker	LTR/Gypsy	919047	919341	1048	-	.	ID="RND-1_FAMILY-954";Tend="6442";Tstart="6141";shortTE="F";uid="e6924327-bb43-42aa-9a03-853815db91fc"
WOFM01000549.1	RepeatMasker	Unknown	2825220	2826848	6034	-	.	ID="RND-1_FAMILY-924";TEgroup="ctg_498%7CRND-1_FAMILY-924%7C1";Tend="2456";Tstart="776";shortTE="F";uid="c9acde72-14fd-4049-bfb8-529bdff089e2"
WOFM01000549.1	RepeatMasker	Unknown	585904	586107	797	-	.	ID="RND-5_FAMILY-4802";Tend="1219";Tstart="1034";shortTE="F";uid="4a8b6c85-9777-4932-b9b5-267f09e53ed9"
WOFM01000549.1	RepeatMasker	DNA	3130102	3130242	816	-	.	ID="RND-5_FAMILY-3205";Tend="1226";Tstart="1086";shortTE="F";uid="10bd7c28-dab9-4583-8170-b0f89ce75923"
WOFM01000549.1	RepeatMasker	Unknown	3167150	3167400	1336	-	.	ID="RND-4_FAMILY-1083";Tend="1505";Tstart="1261";shortTE="F";uid="68dbcd78-db49-41b0-a717-2a11df4e0781"
WOFM01000549.1	RepeatMasker	Unknown	2676054	2677451	9837	-	.	ID="RND-6_FAMILY-517";Tend="2233";Tstart="829";shortTE="F";uid="c0a56112-a04e-42e5-9632-3a4a335d4c13"
WOFM01000549.1	RepeatMasker	DNA/Sola-1	3393664	3394025	533	-	.	ID="RND-5_FAMILY-2465";Tend="1712";Tstart="1343";shortTE="F";uid="14abde14-dd84-432c-adff-29344096d8d9"
WOFM01000549.1	RepeatMasker	Unknown	3530835	3531287	2819	-	.	ID="RND-1_FAMILY-892";Tend="1672";Tstart="1197";shortTE="F";uid="c99a024a-939b-4898-b978-cf3013a31f14"
WOFM01000549.1	RepeatMasker	DNA/Crypton-I	3058318	3058432	591	-	.	ID="RND-6_FAMILY-4026";Tend="1177";Tstart="1064";shortTE="F";uid="72b1df1a-0793-476c-beba-90781dbf7c55"
WOFM01000549.1	RepeatMasker	Unknown	1505336	1505550	937	-	.	ID="RND-1_FAMILY-75";Tend="1130";Tstart="939";shortTE="F";uid="dd84b4ad-24ca-4cc4-ac1e-3c4c9a64cf8a"
WOFM01000549.1	RepeatMasker	Unknown	3315541	3315853	1401	-	.	ID="RND-1_FAMILY-58";Tend="1261";Tstart="960";shortTE="F";uid="54b3ef5d-6d3d-44c9-a858-012b87a88586"
WOFM01000549.1	RepeatMasker	LTR/Gypsy	3395830	3396098	911	-	.	ID="GYPSY-24_DEL-I";Tend="2818";Tstart="2570";shortTE="F";uid="4bec3ef8-96fe-424d-b52e-e5e7efb099b9"
WOFM01000549.1	RepeatMasker	Unknown	3482222	3482837	1361	-	.	ID="RND-5_FAMILY-784";Tend="1633";Tstart="1091";shortTE="F";uid="1fadb5c3-3dd3-43ab-85a9-b0a980b0d01a"
WOFM01000549.1	RepeatMasker	Unknown	2189296	2189447	1670	-	.	ID="RND-3_FAMILY-565";Tend="1738";Tstart="1296";shortTE="F";uid="3b3741fa-fdaf-444b-bfd3-9bfa5a9224df"
WOFM01000549.1	RepeatMasker	Unknown	1563046	1563192	617	-	.	ID="RND-1_FAMILY-117";Tend="1098";Tstart="956";shortTE="F";uid="3322df1c-2d2b-4652-b02c-2483487a5e11"
WOFM01000549.1	RepeatMasker	Unknown	1075103	1076104	2459	-	.	ID="RND-4_FAMILY-527";Tend="1792";Tstart="766";shortTE="F";uid="2a8db3eb-201a-41d6-8586-5aeb797004ec"
WOFM01000549.1	RepeatMasker	DNA/hAT-hAT19	2819394	2819529	477	-	.	ID="RND-6_FAMILY-4704";Tend="1524";Tstart="1390";shortTE="F";uid="fc96b422-2a0e-487b-a85a-a0cdabde871e"
WOFM01000549.1	RepeatMasker	Unknown	2623914	2624193	1025	-	.	ID="RND-6_FAMILY-1824";Tend="1253";Tstart="965";shortTE="F";uid="725aedea-fd46-4532-be45-7addb37d8e25"
WOFM01000549.1	RepeatMasker	DNA/hAT-Tip100	1630105	1630270	401	-	.	ID="RND-5_FAMILY-8";Tend="559";Tstart="383";shortTE="F";uid="a53d40f5-8c9e-4eea-941b-4b21d80dec27"
WOFM01000549.1	RepeatMasker	Unknown	3105226	3105389	859	-	.	ID="RND-4_FAMILY-1098";Tend="1119";Tstart="947";shortTE="F";uid="20fa6642-da81-4512-8d20-983db0a4d679"
WOFM01000549.1	RepeatMasker	Unknown	1740247	1740437	1326	-	.	ID="RND-1_FAMILY-264";Tend="1125";Tstart="937";shortTE="F";uid="f1185c30-cad8-4837-81fa-7fd481fbb434"
WOFM01000549.1	RepeatMasker	Unknown	3663736	3664140	2357	-	.	ID="RND-5_FAMILY-1247";Tend="1204";Tstart="801";shortTE="F";uid="e9da5cbc-b5d2-4ac9-94b4-79b3872708c1"
WOFM01000549.1	RepeatMasker	Unknown	837932	838120	1363	-	.	ID="RND-1_FAMILY-70";Tend="1164";Tstart="978";shortTE="F";uid="c1172427-551f-4ea4-8611-d9856de4ac58"
WOFM01000549.1	RepeatMasker	Unknown	1848240	1848385	932	-	.	ID="RND-1_FAMILY-247";Tend="1344";Tstart="1191";shortTE="F";uid="671a76e5-4f04-4230-aaa4-1883c9de4018"
WOFM01000549.1	RepeatMasker	LTR/Gypsy	2816969	2817383	2853	-	.	ID="RND-5_FAMILY-2221";Tend="1126";Tstart="718";shortTE="F";uid="4039b0c4-90b3-4dcc-8716-2fa4b168fa3d"
WOFM01000549.1	RepeatMasker	DNA/TcMar-Mariner	4225060	4225186	478	-	.	ID="RND-6_FAMILY-9025";Tend="1611";Tstart="1509";shortTE="F";uid="8cae2a23-0847-4f4b-8716-c24d14e0195b"
WOFM01000549.1	RepeatMasker	DNA/TcMar-Tc1	3781182	3781804	427	-	.	ID="RND-1_FAMILY-308";TEgroup="ctg_498%7CRND-1_FAMILY-308%7C2";Tend="1171";Tstart="864";shortTE="F";uid="7ea08c8d-2577-4feb-8baa-1ca2bfb7a888"
WOFM01000549.1	RepeatMasker	Unknown	3624805	3625128	1372	-	.	ID="RND-6_FAMILY-9706";Tend="1216";Tstart="919";shortTE="F";uid="ee46abe2-797c-4722-b33d-d2f449aa62c4"
WOFM01000549.1	RepeatMasker	Unknown	2256723	2256861	901	-	.	ID="RND-5_FAMILY-3740";Tend="1074";Tstart="936";shortTE="F";uid="74dc5ae7-a5cf-47a3-a3e1-94917818279d"
WOFM01000549.1	RepeatMasker	DNA	462229	462887	4140	-	.	ID="RND-1_FAMILY-134";Tend="1572";Tstart="919";shortTE="F";uid="9342813d-9bb6-447b-b07b-349bc629bd46"
WOFM01000549.1	RepeatMasker	Unknown	3836834	3836989	867	-	.	ID="RND-1_FAMILY-75";Tend="1124";Tstart="957";shortTE="F";uid="8d1da433-d847-4cc3-b65f-def43c96eb00"
WOFM01000549.1	RepeatMasker	Unknown	2680397	2680818	3111	-	.	ID="RND-5_FAMILY-1103";Tend="1363";Tstart="943";shortTE="F";uid="136e8c84-246c-4c93-9523-7d35fc1491e6"
WOFM01000549.1	RepeatMasker	Unknown	1787115	1787395	1497	-	.	ID="RND-1_FAMILY-249";Tend="1233";Tstart="961";shortTE="F";uid="331dfb40-2354-4b51-86dd-b99a3ddc675b"
WOFM01000549.1	RepeatMasker	Unknown	556998	557105	491	-	.	ID="RND-5_FAMILY-1007";Tend="445";Tstart="337";shortTE="F";uid="08a3fafc-3fb3-43ec-96cf-6b3945717d25"
WOFM01000549.1	RepeatMasker	Unknown	618739	619094	1052	-	.	ID="RND-6_FAMILY-2959";Tend="1145";Tstart="784";shortTE="F";uid="e24a27dc-2344-466e-997b-d23b07e0bc0d"
WOFM01000549.1	RepeatMasker	DNA	1853306	1853645	2565	-	.	ID="RND-1_FAMILY-560";Tend="1278";Tstart="937";shortTE="F";uid="d0448aa9-3c42-487e-94da-cdbcd20afe69"
WOFM01000549.1	RepeatMasker	RC/Helitron	1797512	1797703	741	-	.	ID="RND-4_FAMILY-590";Tend="1574";Tstart="1386";shortTE="F";uid="0b41d813-b77a-4cd2-997e-38378b5ca4b7"
WOFM01000549.1	RepeatMasker	Unknown	2808805	2809131	1738	-	.	ID="RND-4_FAMILY-1509";Tend="1255";Tstart="930";shortTE="F";uid="08981dfd-9f73-4026-9711-02f3fa493552"
WOFM01000549.1	RepeatMasker	Unknown	3047449	3047582	610	-	.	ID="RND-3_FAMILY-391";Tend="1333";Tstart="1180";shortTE="F";uid="ba9d390c-ba95-4494-96b5-ad5bcbdccaee"
WOFM01000549.1	RepeatMasker	DNA/Crypton-I	2359184	2359608	1667	-	.	ID="RND-6_FAMILY-1565";Tend="1081";Tstart="626";shortTE="F";uid="d89b1231-07c7-4f63-a87c-76f7d8b9f90b"
WOFM01000549.1	RepeatMasker	Unknown	1042983	1043162	769	-	.	ID="RND-2_FAMILY-36";Tend="797";Tstart="617";shortTE="F";uid="2ec9f981-ab9f-4be5-8bad-e1bd8b2940b3"
WOFM01000549.1	RepeatMasker	Unknown	2105325	2105653	2339	-	.	ID="RND-1_FAMILY-884";Tend="1260";Tstart="938";shortTE="F";uid="6b2335c2-39d1-4de0-8688-1b809e50fb4f"
WOFM01000549.1	RepeatMasker	Unknown	3114169	3114401	1268	-	.	ID="RND-6_FAMILY-9706";Tend="1098";Tstart="874";shortTE="F";uid="ba215641-6076-448d-b7db-4231a0583b67"
WOFM01000549.1	RepeatMasker	DNA/Academ-1	984638	984786	1011	-	.	ID="RND-1_FAMILY-73";Tend="956";Tstart="807";shortTE="F";uid="1b4da5fd-41e1-493b-9f84-4003c199bf62"
WOFM01000549.1	RepeatMasker	RC/Helitron	3111723	3112247	4557	-	.	ID="RND-4_FAMILY-8";Tend="1758";Tstart="1234";shortTE="F";uid="4b1304bf-46e6-4a17-98ac-b7e6dbaa4dc4"
WOFM01000549.1	RepeatMasker	Unknown	2866205	2866380	1023	-	.	ID="RND-3_FAMILY-291";Tend="1119";Tstart="947";shortTE="F";uid="d762a26b-91be-4e57-813e-bb520ae296da"
WOFM01000549.1	RepeatMasker	RC/Helitron	1312650	1313125	630	-	.	ID="RND-4_FAMILY-489";TEgroup="ctg_498%7CRND-4_FAMILY-489%7C1";Tend="1281";Tstart="942";shortTE="F";uid="ec9d35da-6a5c-422e-b56e-36006eec5721"
WOFM01000549.1	RepeatMasker	Unknown	2978379	2978529	842	-	.	ID="RND-4_FAMILY-1370";Tend="1804";Tstart="1641";shortTE="F";uid="7b8aa128-9540-4d51-816c-f174e228ebd8"
WOFM01000549.1	RepeatMasker	Unknown	1342592	1343314	2185	-	.	ID="RND-6_FAMILY-768";Tend="1770";Tstart="1043";shortTE="F";uid="8e486c90-af55-4b9f-8d45-18ba4623faa1"
WOFM01000549.1	RepeatMasker	DNA/Academ-1	3486681	3488360	12091	-	.	ID="RND-1_FAMILY-73";Tend="2498";Tstart="819";shortTE="F";uid="269ce478-34a2-438a-b15f-61af9259c5fa"
WOFM01000549.1	RepeatMasker	DNA/Academ-1	1458269	1458664	1066	-	.	ID="RND-6_FAMILY-1298";TEgroup="ctg_498%7CRND-6_FAMILY-1298%7C1";Tend="1420";Tstart="971";shortTE="F";uid="177e09b2-f4d6-434c-a90e-4a6138cd4e62"
WOFM01000549.1	RepeatMasker	Unknown	1421802	1422159	1734	-	.	ID="RND-5_FAMILY-1447";Tend="1349";Tstart="997";shortTE="F";uid="78e6ae6c-18a6-45ab-a5b5-4c121f31cf14"
WOFM01000549.1	RepeatMasker	Unknown	685147	685748	4471	-	.	ID="RND-5_FAMILY-515";Tend="1776";Tstart="1146";shortTE="F";uid="f8dadff3-0ea2-485f-8248-69b21e2d2778"
WOFM01000549.1	RepeatMasker	Unknown	926754	927035	1401	-	.	ID="RND-4_FAMILY-746";Tend="1250";Tstart="973";shortTE="F";uid="aff1f7d8-a729-477f-94ac-c8e75d37c548"
WOFM01000549.1	RepeatMasker	Unknown	3474441	3474629	855	-	.	ID="RND-1_FAMILY-264";Tend="1123";Tstart="939";shortTE="F";uid="993b8e02-c9f6-4927-9d22-3f223687a54f"
WOFM01000549.1	RepeatMasker	Unknown	769278	769472	1103	-	.	ID="RND-4_FAMILY-1036";Tend="1154";Tstart="953";shortTE="F";uid="3fa51b09-3a63-4628-94e6-1696f6b03268"
WOFM01000549.1	RepeatMasker	Unknown	3049487	3049992	3325	-	.	ID="RND-1_FAMILY-871";Tend="1300";Tstart="776";shortTE="F";uid="0c45a86c-753d-46f2-ad91-64ef9272cc56"
WOFM01000549.1	RepeatMasker	Unknown	941633	941787	875	-	.	ID="RND-4_FAMILY-1036";Tend="1122";Tstart="969";shortTE="F";uid="8ffa9b4b-a686-435c-9441-b74a8e0cbaa8"
WOFM01000549.1	RepeatMasker	Unknown	2155488	2155754	1148	-	.	ID="RND-5_FAMILY-1913";Tend="1238";Tstart="982";shortTE="F";uid="a1e61ed6-cdfc-40ff-845f-7d0638266316"
WOFM01000549.1	RepeatMasker	Unknown	3011092	3011896	3998	-	.	ID="RND-1_FAMILY-755";Tend="1747";Tstart="1001";shortTE="F";uid="333d272f-ed11-44f4-bfee-d03bb143d336"
WOFM01000549.1	RepeatMasker	DNA/Kolobok-T2?	969757	970246	2052	-	.	ID="RND-1_FAMILY-62";Tend="1457";Tstart="966";shortTE="F";uid="b99de729-1fec-46b2-a610-9cc667424869"
WOFM01000549.1	RepeatMasker	Unknown	2692834	2693486	590	-	.	ID="RND-1_FAMILY-705";Tend="1624";Tstart="966";shortTE="F";uid="fb2ab921-bbc1-4dbd-8213-60838ea683d4"
WOFM01000549.1	RepeatMasker	DNA/hAT-Tip100	2200522	2200996	1102	-	.	ID="RND-4_FAMILY-1527";Tend="1804";Tstart="1340";shortTE="F";uid="b8a5a20d-929b-4ab0-be77-55c8c09af9b0"
WOFM01000549.1	RepeatMasker	Unknown	2478680	2478919	1296	-	.	ID="RND-4_FAMILY-2443";Tend="1197";Tstart="952";shortTE="F";uid="b160d728-a4ad-482f-b9c0-85e18f561899"
WOFM01000549.1	RepeatMasker	Unknown	1495275	1495542	1623	-	.	ID="RND-4_FAMILY-449";Tend="1230";Tstart="946";shortTE="F";uid="3905d91a-a1fa-4b00-b594-a648da6961d1"
WOFM01000549.1	RepeatMasker	LTR/Gypsy	720669	721056	731	-	.	ID="RND-6_FAMILY-1390";Tend="6882";Tstart="6494";shortTE="F";uid="fae434f1-3b50-4436-8f1c-1fbd9238cf33"
WOFM01000549.1	RepeatMasker	Unknown	3478022	3478194	581	-	.	ID="RND-2_FAMILY-36";Tend="1150";Tstart="983";shortTE="F";uid="c062bc3f-bd06-4adc-b0a0-a89490d6dc43"
WOFM01000549.1	RepeatMasker	Unknown	1062446	1062696	776	-	.	ID="RND-3_FAMILY-1197";Tend="813";Tstart="600";shortTE="F";uid="91315099-8946-4b7d-8ae9-bff27985d6cb"
WOFM01000549.1	RepeatMasker	Unknown	506389	506557	422	-	.	ID="RND-1_FAMILY-208";Tend="1373";Tstart="1203";shortTE="F";uid="1e262b2c-ef94-473f-ad08-41533b7a5a60"
WOFM01000549.1	RepeatMasker	Unknown	3164052	3164674	4259	-	.	ID="RND-1_FAMILY-461";Tend="1513";Tstart="893";shortTE="F";uid="4d2034ab-5fb8-4390-930d-a86d4e86f823"
WOFM01000549.1	RepeatMasker	Unknown	2954631	2954801	934	-	.	ID="RND-6_FAMILY-6082";Tend="1104";Tstart="939";shortTE="F";uid="0317e577-6e47-4086-9201-48dafa2e7d69"
WOFM01000549.1	RepeatMasker	Satellite	2217504	2217784	1165	-	.	ID="RND-1_FAMILY-149";Tend="1009";Tstart="726";shortTE="F";uid="1e6d778e-54dc-4e84-8035-53db98f5d0e5"
WOFM01000549.1	RepeatMasker	LTR/Gypsy	2789481	2791345	12175	-	.	ID="RND-1_FAMILY-651";Tend="2131";Tstart="268";shortTE="F";uid="058404b1-afea-4737-948b-a4798874bae3"
WOFM01000549.1	RepeatMasker	LTR/Gypsy	431648	432031	538	-	.	ID="RND-6_FAMILY-1313";Tend="8029";Tstart="7650";shortTE="F";uid="b5fc6c48-377c-4414-86ce-c0f3f961c63e"
WOFM01000549.1	RepeatMasker	Unknown	44672	44893	1336	-	.	ID="RND-4_FAMILY-1523";Tend="1198";Tstart="977";shortTE="F";uid="07f72198-fa8b-4844-8f4d-a57f2b9046b5"
WOFM01000549.1	RepeatMasker	Unknown	2136090	2136242	1204	-	.	ID="RND-6_FAMILY-5283";Tend="1106";Tstart="955";shortTE="F";uid="ece5e2e2-df1b-4c00-a936-d35ebb46d3c0"
WOFM01000549.1	RepeatMasker	Unknown	3121411	3121874	2619	-	.	ID="RND-4_FAMILY-84";Tend="1878";Tstart="1422";shortTE="F";uid="3f372adb-52fa-4145-9214-f12d006a9287"
WOFM01000549.1	RepeatMasker	Unknown	3449017	3449179	677	-	.	ID="RND-5_FAMILY-5573";Tend="1114";Tstart="934";shortTE="F";uid="93dfbfe6-db2c-419c-a44f-1e85947862d5"
WOFM01000549.1	RepeatMasker	LTR/Gypsy	589130	589606	4229	-	.	ID="RND-1_FAMILY-25";Tend="1495";Tstart="1019";shortTE="F";uid="a3c832f6-d3a2-46c0-9f46-cbec6f32a855"
WOFM01000549.1	RepeatMasker	Unknown	2580694	2581260	2920	-	.	ID="RND-6_FAMILY-1641";Tend="1303";Tstart="752";shortTE="F";uid="de669bc6-9192-4c81-8bf4-8c8d52b1f42b"
WOFM01000549.1	RepeatMasker	Unknown	1504740	1505181	2086	-	.	ID="RND-6_FAMILY-3407";Tend="1435";Tstart="980";shortTE="F";uid="f52cc091-aa72-43b7-a60e-8aa6f17ab296"
WOFM01000549.1	RepeatMasker	Unknown	3780699	3780923	515	-	.	ID="RND-1_FAMILY-159";Tend="1425";Tstart="1206";shortTE="F";uid="6052cd8c-c198-4c2c-9621-926ab4b495b4"
WOFM01000549.1	RepeatMasker	Unknown	971217	971403	415	-	.	ID="RND-4_FAMILY-265";Tend="1114";Tstart="935";shortTE="F";uid="d7b56603-36e6-429b-92f9-95a2493ab23d"
WOFM01000549.1	RepeatMasker	Unknown	4220759	4221095	1398	-	.	ID="RND-1_FAMILY-34";Tend="1437";Tstart="1086";shortTE="F";uid="c41012ce-cba0-48c5-92f0-b71b6964d489"
WOFM01000549.1	RepeatMasker	Unknown	2641177	2642729	37821	-	.	ID="RND-6_FAMILY-134";Tend="4045";Tstart="2351";shortTE="F";uid="862b06f4-b1e5-4562-9ec9-f24f86b29cf8"
WOFM01000549.1	RepeatMasker	Unknown	956654	957403	4432	-	.	ID="RND-1_FAMILY-833";Tend="1672";Tstart="909";shortTE="F";uid="b868b30c-724d-4ce5-9a1e-3c1df65267e3"
WOFM01000549.1	RepeatMasker	Unknown	2345178	2345462	579	-	.	ID="RND-5_FAMILY-1007";Tend="646";Tstart="336";shortTE="F";uid="74495e96-5157-41f4-b8f6-67df9bffa57b"
WOFM01000549.1	RepeatMasker	DNA/hAT-Tip100	4023363	4023537	830	-	.	ID="RND-4_FAMILY-959";Tend="1274";Tstart="1104";shortTE="F";uid="1498f9f5-4be2-4a2d-9a4a-f0688d42683b"
WOFM01000549.1	RepeatMasker	LINE/Penelope	2838427	2838633	985	-	.	ID="RND-6_FAMILY-5286";Tend="3843";Tstart="3635";shortTE="F";uid="b8eee832-166f-4ee1-8d6c-66dc5a888819"
WOFM01000549.1	RepeatMasker	Unknown	447971	448588	1790	-	.	ID="RND-1_FAMILY-468";Tend="5604";Tstart="4996";shortTE="F";uid="490de589-e536-4bbd-b4b2-25daf8b8762f"
WOFM01000549.1	RepeatMasker	Unknown	257817	258156	2248	-	.	ID="RND-1_FAMILY-58";Tend="1269";Tstart="930";shortTE="F";uid="00400ed0-e292-41af-9675-d2cb36ab83ad"
WOFM01000549.1	RepeatMasker	Unknown	1481899	1482054	889	-	.	ID="RND-1_FAMILY-126";Tend="1764";Tstart="1611";shortTE="F";uid="6b8f3b37-fe56-4168-b862-7fb768f767ef"
WOFM01000549.1	RepeatMasker	DNA/Kolobok-T2	3049010	3049486	4010	-	.	ID="RND-1_FAMILY-15";Tend="1312";Tstart="836";shortTE="F";uid="a21196e9-4da4-428d-bb7b-8107f204dd66"
WOFM01000549.1	RepeatMasker	Unknown	1027766	1027944	1118	-	.	ID="RND-1_FAMILY-814";Tend="1818";Tstart="1641";shortTE="F";uid="b74ad787-ea2f-430d-b3ba-0630a8791977"
WOFM01000549.1	RepeatMasker	Unknown	4223385	4223890	2230	-	.	ID="RND-3_FAMILY-565";Tend="1471";Tstart="953";shortTE="F";uid="6136c9cf-feea-4c89-9d5c-1926a51adbd6"
WOFM01000549.1	RepeatMasker	Unknown	145933	146184	1323	-	.	ID="RND-6_FAMILY-2831";Tend="1227";Tstart="956";shortTE="F";uid="ee815caa-fd9a-4f1f-b652-444e435770cd"
WOFM01000549.1	RepeatMasker	DNA/Academ-1	1393195	1393508	1728	-	.	ID="RND-5_FAMILY-1536";Tend="1019";Tstart="675";shortTE="F";uid="b25837e7-b00d-4763-8bf1-7635e4659e6d"
WOFM01000549.1	RepeatMasker	Unknown	2182324	2182603	1000	-	.	ID="RND-1_FAMILY-2";Tend="1269";Tstart="721";shortTE="F";uid="dbba36c8-43ce-488a-b3b1-a1ca6b9b5188"
WOFM01000549.1	RepeatMasker	Unknown	269505	270036	1567	-	.	ID="RND-1_FAMILY-481";Tend="3847";Tstart="3302";shortTE="F";uid="a0f60579-5f9e-4574-b932-7b969e55910e"
WOFM01000549.1	RepeatMasker	LTR/Gypsy	2702743	2702912	1112	-	.	ID="RND-4_FAMILY-1433";Tend="1033";Tstart="865";shortTE="F";uid="84894b8e-f9ff-40e3-b9e3-d71c1f4f7d3f"
WOFM01000549.1	RepeatMasker	Unknown	1448047	1448195	655	-	.	ID="RND-6_FAMILY-3860";Tend="1761";Tstart="1616";shortTE="F";uid="21283523-8ac8-42a2-8f78-94809076d18a"
WOFM01000549.1	RepeatMasker	RC/Helitron	3182808	3182968	415	-	.	ID="RND-6_FAMILY-3636";Tend="1580";Tstart="1435";shortTE="F";uid="3dd01b86-e1bf-4831-a58f-853d12d9ca8e"
WOFM01000549.1	RepeatMasker	RC/Helitron	2403136	2403321	647	-	.	ID="RND-1_FAMILY-466";Tend="1049";Tstart="880";shortTE="F";uid="3ed7fb90-15a3-4446-9e7f-7a83a12085ea"
WOFM01000549.1	RepeatMasker	DNA/TcMar-m44	3353375	3353626	1910	-	.	ID="RND-1_FAMILY-929";Tend="1271";Tstart="1020";shortTE="F";uid="ce56dd76-3c71-4686-91b5-894595244462"
WOFM01000549.1	RepeatMasker	Unknown	4085886	4087360	2376	-	.	ID="RND-4_FAMILY-527";TEgroup="ctg_498%7CRND-4_FAMILY-527%7C1";Tend="1734";Tstart="22";shortTE="F";uid="5cee267f-a04b-464a-9c27-d5069ec1c463"
WOFM01000549.1	RepeatMasker	LTR/Pao	1482202	1482429	1732	-	.	ID="RND-5_FAMILY-4697";Tend="459";Tstart="232";shortTE="F";uid="d572f358-4c1f-4b15-b51a-947736f8543f"
WOFM01000549.1	RepeatMasker	Unknown	1927988	1928092	678	-	.	ID="RND-5_FAMILY-246";Tend="764";Tstart="660";shortTE="F";uid="47965fa6-79db-4b48-a8e1-24466cb1fabc"
WOFM01000549.1	RepeatMasker	Unknown	1962425	1962618	465	-	.	ID="RND-4_FAMILY-1923";Tend="1276";Tstart="970";shortTE="F";uid="d58a276a-4e15-4a64-8d41-01dc9fdcb754"
WOFM01000549.1	RepeatMasker	LTR/Gypsy	439361	439832	3378	-	.	ID="RND-1_FAMILY-378";Tend="11448";Tstart="10975";shortTE="F";uid="0fc921e7-de27-4345-a1ff-6893b92d11b9"
WOFM01000549.1	RepeatMasker	Unknown	1909498	1909933	1307	-	.	ID="RND-5_FAMILY-1248";Tend="1393";Tstart="956";shortTE="F";uid="9bebcfca-ca33-4b67-b13e-a10b348b293b"
WOFM01000549.1	RepeatMasker	Unknown	261761	262459	3865	-	.	ID="RND-6_FAMILY-638";Tend="1603";Tstart="947";shortTE="F";uid="02470c99-ad60-47f6-8bb4-9dc8f8a92f14"
WOFM01000549.1	RepeatMasker	Unknown	2575837	2576946	5531	-	.	ID="RND-6_FAMILY-1464";Tend="1867";Tstart="714";shortTE="F";uid="9f5a9f64-aed1-4924-abae-bc525fe55fcf"
WOFM01000549.1	RepeatMasker	Unknown	125977	126151	513	-	.	ID="RND-6_FAMILY-5871";Tend="1179";Tstart="1021";shortTE="F";uid="3aeb88af-9419-40fa-8e6e-5323e17a021c"
WOFM01000549.1	RepeatMasker	Unknown	1288109	1288767	3333	-	.	ID="RND-4_FAMILY-900";Tend="1638";Tstart="941";shortTE="F";uid="a700ceb9-3565-463d-976a-355a9dd1c166"
WOFM01000549.1	RepeatMasker	LTR/Pao	1425944	1426143	1426	-	.	ID="RND-6_FAMILY-2787";Tend="861";Tstart="664";shortTE="F";uid="275a07fb-39eb-45c6-938f-ecbbadd056c9"
WOFM01000549.1	RepeatMasker	Unknown	3697708	3697810	433	-	.	ID="RND-5_FAMILY-228";Tend="1079";Tstart="984";shortTE="F";uid="b4a4a723-5677-4966-8a26-f0578b3af3b7"
WOFM01000549.1	RepeatMasker	Unknown	186686	186873	1274	-	.	ID="RND-1_FAMILY-175";Tend="1051";Tstart="864";shortTE="F";uid="31affd3b-452b-41a6-b895-0de7d5c67399"
WOFM01000549.1	RepeatMasker	Unknown	3687796	3688089	1264	-	.	ID="RND-4_FAMILY-413";Tend="1556";Tstart="1259";shortTE="F";uid="133cf9e2-bc07-4cd0-8682-a330a84d3d47"
WOFM01000549.1	RepeatMasker	Unknown	2315355	2315776	2059	-	.	ID="RND-1_FAMILY-416";Tend="1347";Tstart="975";shortTE="F";uid="0380829e-985a-48d7-aa21-940ddb32a59b"
WOFM01000549.1	RepeatMasker	DNA/TcMar-Mariner	3829581	3829922	534	-	.	ID="RND-6_FAMILY-1811";Tend="1113";Tstart="773";shortTE="F";uid="b915a7c2-0418-43ed-9791-32aeb04c60f9"
WOFM01000549.1	RepeatMasker	Unknown	3090179	3090391	884	-	.	ID="RND-6_FAMILY-756";Tend="1066";Tstart="857";shortTE="F";uid="7e52a3a8-e91d-465f-8997-32c666318da6"
WOFM01000549.1	RepeatMasker	Unknown	4047386	4047571	701	-	.	ID="RND-2_FAMILY-36";Tend="1783";Tstart="1586";shortTE="F";uid="41a83129-733e-43ca-bee8-c08ce76a0212"
WOFM01000549.1	RepeatMasker	DNA/Academ-1	2189021	2189285	1015	-	.	ID="RND-4_FAMILY-1498";Tend="1024";Tstart="743";shortTE="F";uid="a9fde171-1877-401a-8f10-a261eac55c01"
WOFM01000549.1	RepeatMasker	DNA	290997	291365	2391	-	.	ID="RND-1_FAMILY-560";Tend="1299";Tstart="943";shortTE="F";uid="b9b6aa26-91ce-40dd-8467-e6998a8b3ab5"
WOFM01000549.1	RepeatMasker	LTR/Pao	466892	467359	3129	-	.	ID="RND-1_FAMILY-28";Tend="1415";Tstart="949";shortTE="F";uid="221de713-462b-4121-8f07-e444411e8748"
WOFM01000549.1	RepeatMasker	LTR/Pao	1483147	1483378	1935	-	.	ID="RND-6_FAMILY-3134";Tend="471";Tstart="240";shortTE="F";uid="9ff0e858-9fb8-4e9a-9b78-bcb4ed46cabd"
WOFM01000549.1	RepeatMasker	Unknown	2833475	2833602	865	-	.	ID="RND-5_FAMILY-784";Tend="1623";Tstart="1495";shortTE="F";uid="f53f7930-d383-4f72-8ca9-2078ea49d8fb"
WOFM01000550.1	RepeatMasker	LTR/Gypsy	173451	173909	3302	+	.	ID="RND-1_FAMILY-156";Tend="715";Tstart="261";shortTE="F";uid="95aed306-68bb-4fb3-8f3e-e07e1d634abb"
WOFM01000550.1	RepeatMasker	DNA/Crypton-I	209962	210534	1845	+	.	ID="RND-4_FAMILY-246";Tend="1592";Tstart="1011";shortTE="F";uid="38516ff5-677e-4b40-878d-a502571c78e7"
WOFM01000550.1	RepeatMasker	Unknown	1396913	1397280	2054	+	.	ID="RND-1_FAMILY-456";Tend="1326";Tstart="961";shortTE="F";uid="df018945-4bb0-4b77-9c87-7abd49cd717f"
WOFM01000550.1	RepeatMasker	Unknown	235379	235714	1882	+	.	ID="RND-1_FAMILY-258";Tend="1380";Tstart="1055";shortTE="F";uid="5bec9765-4867-487b-9c77-b1c4efdd2bec"
WOFM01000550.1	RepeatMasker	DNA/Merlin	1601856	1602072	1229	+	.	ID="RND-5_FAMILY-944";Tend="1022";Tstart="798";shortTE="F";uid="a0ad57d7-c14a-4e4c-b443-4d6351e35107"
WOFM01000550.1	RepeatMasker	RC/Helitron	702228	702676	2488	+	.	ID="RND-1_FAMILY-190";Tend="2017";Tstart="1543";shortTE="F";uid="7636b91c-4e2b-4ebf-99af-0ae96d96dea0"
WOFM01000550.1	RepeatMasker	Unknown	1364331	1364555	758	+	.	ID="RND-1_FAMILY-438";Tend="1152";Tstart="960";shortTE="F";uid="e8aea528-d8e8-46d3-a1db-58767a891c77"
WOFM01000550.1	RepeatMasker	Unknown	443704	443995	1730	+	.	ID="RND-6_FAMILY-902";Tend="1605";Tstart="1305";shortTE="F";uid="4e8eb530-b62c-49e9-8cdf-80e0334c0e85"
WOFM01000550.1	RepeatMasker	Unknown	349367	349656	1208	+	.	ID="RND-1_FAMILY-58";Tend="1256";Tstart="969";shortTE="F";uid="a9a13641-f2a3-479b-b78c-0173b56958aa"
WOFM01000550.1	RepeatMasker	Unknown	153620	153818	1340	+	.	ID="RND-1_FAMILY-377";Tend="1300";Tstart="1104";shortTE="F";uid="2bb7045b-b9eb-4de5-a0c0-daf372b49527"
WOFM01000550.1	RepeatMasker	DNA	857470	857647	980	+	.	ID="RND-5_FAMILY-4767";Tend="1048";Tstart="875";shortTE="F";uid="cf7967bb-919f-4631-b789-0797148cc34a"
WOFM01000550.1	RepeatMasker	Unknown	216236	216571	838	+	.	ID="RND-5_FAMILY-4056";Tend="1458";Tstart="985";shortTE="F";uid="661c9532-b644-4fe4-a694-55bf32b6902a"
WOFM01000550.1	RepeatMasker	Unknown	1060988	1061160	1342	+	.	ID="RND-1_FAMILY-70";Tend="1171";Tstart="999";shortTE="F";uid="2c57630a-11d0-4459-8601-2311adbb0d21"
WOFM01000550.1	RepeatMasker	DNA/Crypton-I	32125	32673	3040	+	.	ID="rnd-1_family-337";Tend="1422";Tstart="793";shortTE="F";uid="6ff92351-4e22-4a1a-987a-2355d0cd190a"
WOFM01000550.1	RepeatMasker	Unknown	223585	223787	1334	+	.	ID="RND-1_FAMILY-387";Tend="1614";Tstart="1416";shortTE="F";uid="b6bed661-f299-40be-a36b-2afb99f9ab4b"
WOFM01000550.1	RepeatMasker	Unknown	233015	233170	814	+	.	ID="RND-5_FAMILY-852";Tend="862";Tstart="700";shortTE="F";uid="d2d5cd45-0b30-4d18-8039-2f0476fe20f0"
WOFM01000550.1	RepeatMasker	Unknown	1398572	1398698	423	+	.	ID="RND-5_FAMILY-634";Tend="2911";Tstart="2787";shortTE="F";uid="7134cef2-a6da-4821-a4b2-a1d27f7980f0"
WOFM01000550.1	RepeatMasker	LTR/Copia	1128096	1128206	426	+	.	ID="RND-5_FAMILY-3987";Tend="1511";Tstart="1401";shortTE="F";uid="ea862f7e-4571-43bf-93d8-58b35b5d2eef"
WOFM01000550.1	RepeatMasker	DNA	1000200	1000353	1028	+	.	ID="RND-5_FAMILY-4767";Tend="1051";Tstart="902";shortTE="F";uid="f053d8ff-fefd-46b3-84e3-59cbc19b9430"
WOFM01000550.1	RepeatMasker	Unknown	715758	715943	788	+	.	ID="RND-3_FAMILY-565";Tend="1282";Tstart="1084";shortTE="F";uid="fe6f70a5-6d8b-40fd-babd-398b81e864ad"
WOFM01000550.1	RepeatMasker	DNA/TcMar-Mariner	821236	821373	506	+	.	ID="MARINER-N13_HSAL";Tend="510";Tstart="379";shortTE="F";uid="8e8496ce-b2d8-4b7c-ab8a-f36f35717f9c"
WOFM01000550.1	RepeatMasker	Unknown	1566497	1566903	1611	+	.	ID="RND-5_FAMILY-5080";Tend="1297";Tstart="879";shortTE="F";uid="7a793140-8c0d-4b8e-853a-971b5ff432a5"
WOFM01000550.1	RepeatMasker	LTR/Copia	1541751	1542195	2642	+	.	ID="RND-3_FAMILY-470";Tend="7829";Tstart="7372";shortTE="F";uid="50ab28a9-1828-40a5-9f76-e2349e22cac4"
WOFM01000550.1	RepeatMasker	Unknown	254189	254308	791	+	.	ID="RND-5_FAMILY-3472";Tend="1017";Tstart="899";shortTE="F";uid="223b241b-43f6-48c0-8911-90d4481a612a"
WOFM01000550.1	RepeatMasker	DNA	434141	434325	941	+	.	ID="RND-5_FAMILY-4767";Tend="1071";Tstart="900";shortTE="F";uid="f7c00a48-077a-4705-aa98-2a6eca2f7668"
WOFM01000550.1	RepeatMasker	Unknown	1519776	1520121	2206	+	.	ID="RND-1_FAMILY-1037";Tend="1221";Tstart="883";shortTE="F";uid="79f4e4ef-89f8-4f7c-91df-2dcd0d307a7d"
WOFM01000550.1	RepeatMasker	Unknown	852834	853451	2103	+	.	ID="RND-4_FAMILY-1370";Tend="1578";Tstart="958";shortTE="F";uid="681c2cba-9833-4642-8e3e-ee4ef7f36fa3"
WOFM01000550.1	RepeatMasker	Unknown	920195	920394	1247	+	.	ID="RND-1_FAMILY-38";Tend="975";Tstart="774";shortTE="F";uid="24f39827-19ca-4dde-8626-279133b1f360"
WOFM01000550.1	RepeatMasker	Unknown	1131957	1132110	1208	+	.	ID="RND-1_FAMILY-561";Tend="1358";Tstart="1204";shortTE="F";uid="002667d8-d5af-4e61-b9f0-f3a62c139096"
WOFM01000550.1	RepeatMasker	Unknown	1560621	1560895	1371	+	.	ID="RND-5_FAMILY-1447";Tend="1081";Tstart="820";shortTE="F";uid="9a6cec01-b422-4b4e-b36c-853257c180c7"
WOFM01000550.1	RepeatMasker	LTR/Gypsy	197319	200417	25160	+	.	ID="RND-1_FAMILY-259";Tend="6311";Tstart="3209";shortTE="F";uid="70568dd8-6242-4aa4-b732-f24d1276d207"
WOFM01000550.1	RepeatMasker	DNA/Kolobok-T2	1410653	1411145	4118	+	.	ID="RND-1_FAMILY-16";Tend="515";Tstart="28";shortTE="F";uid="e5c9ed2c-2a2a-4214-a3e3-46b3e1c33001"
WOFM01000550.1	RepeatMasker	LTR/Gypsy	1278476	1279297	5773	+	.	ID="RND-1_FAMILY-118";Tend="1611";Tstart="794";shortTE="F";uid="77049ff9-98da-4cac-9ab8-179d1af14938"
WOFM01000550.1	RepeatMasker	Unknown	955376	955763	1461	+	.	ID="RND-2_FAMILY-36";Tend="1020";Tstart="617";shortTE="F";uid="201eabd5-9b30-4f2a-af17-314886364853"
WOFM01000550.1	RepeatMasker	DNA/hAT	362037	362434	1342	+	.	ID="RND-5_FAMILY-1560";Tend="1352";Tstart="987";shortTE="F";uid="870aee2f-e51e-43fa-833c-aa424a6d94b4"
WOFM01000550.1	RepeatMasker	Unknown	1355813	1356286	1396	+	.	ID="RND-1_FAMILY-139";Tend="1386";Tstart="899";shortTE="F";uid="f661810c-4786-4fc4-bdd4-afd541f2aed8"
WOFM01000550.1	RepeatMasker	Unknown	1091234	1091370	738	+	.	ID="RND-1_FAMILY-486";Tend="1063";Tstart="923";shortTE="F";uid="89966dc6-ced6-43b4-84a8-96e41d5bff97"
WOFM01000550.1	RepeatMasker	Unknown	1286617	1287628	6131	+	.	ID="RND-4_FAMILY-84";Tend="1888";Tstart="921";shortTE="F";uid="d76adc50-35ab-4fd8-b35a-be769572ba6f"
WOFM01000550.1	RepeatMasker	Unknown	1520615	1520776	851	+	.	ID="RND-1_FAMILY-416";Tend="1420";Tstart="1248";shortTE="F";uid="e7a19e23-331a-42d1-9f23-4c61888e54e9"
WOFM01000550.1	RepeatMasker	Unknown	839027	839209	1512	+	.	ID="RND-1_FAMILY-562";Tend="1088";Tstart="903";shortTE="F";uid="457e7794-e297-4925-be1d-40950d212002"
WOFM01000550.1	RepeatMasker	Unknown	53305	53489	487	+	.	ID="RND-4_FAMILY-1470";Tend="1080";Tstart="901";shortTE="F";uid="56ba0d09-6ca7-40e6-a333-20c6ec12fc10"
WOFM01000550.1	RepeatMasker	Unknown	97946	98857	5485	+	.	ID="RND-4_FAMILY-84";Tend="1874";Tstart="937";shortTE="F";uid="417c729b-7c4d-490a-b199-c532baf214c6"
WOFM01000550.1	RepeatMasker	Unknown	1489341	1489506	741	+	.	ID="RND-1_FAMILY-10";Tend="1104";Tstart="978";shortTE="F";uid="e997aee6-93a8-4ba2-9463-9ee7100d4d3a"
WOFM01000550.1	RepeatMasker	DNA/Academ-1	696592	697239	3698	+	.	ID="RND-5_FAMILY-2769";Tend="1530";Tstart="897";shortTE="F";uid="12fa8975-d7f3-4fcc-9fc9-613a4b51fe59"
WOFM01000550.1	RepeatMasker	Unknown	205098	205669	3338	+	.	ID="RND-6_FAMILY-1182";Tend="1738";Tstart="1089";shortTE="F";uid="d61055a7-8799-42aa-aa74-1ab9728a98c5"
WOFM01000550.1	RepeatMasker	Unknown	1605245	1605450	765	+	.	ID="RND-1_FAMILY-402";Tend="1285";Tstart="1072";shortTE="F";uid="0a7f4c71-b541-4e58-977d-d935de81d7e6"
WOFM01000550.1	RepeatMasker	Unknown	278584	278779	1232	+	.	ID="RND-1_FAMILY-884";Tend="1257";Tstart="1076";shortTE="F";uid="43f57918-296f-4e20-8676-df76739b741b"
WOFM01000550.1	RepeatMasker	Unknown	142436	142639	1180	+	.	ID="RND-6_FAMILY-5871";Tend="1171";Tstart="969";shortTE="F";uid="56073e6d-4e9c-4f29-a456-24284f93d5d8"
WOFM01000550.1	RepeatMasker	DNA/Academ-1	1175760	1175936	542	+	.	ID="RND-5_FAMILY-1102";Tend="862";Tstart="685";shortTE="F";uid="fdd9dddf-61a2-4f8e-b5ed-0a0b19116e49"
WOFM01000550.1	RepeatMasker	Unknown	829292	829586	674	+	.	ID="RND-6_FAMILY-14429";Tend="1254";Tstart="963";shortTE="F";uid="5a73cdb4-65cb-4b55-9a3c-ff24b0a9ea84"
WOFM01000550.1	RepeatMasker	RC/Helitron	1107066	1107305	1119	+	.	ID="RND-4_FAMILY-590";Tend="1717";Tstart="1458";shortTE="F";uid="cf9fd68f-485b-439c-ae56-b62b5907fdb7"
WOFM01000550.1	RepeatMasker	DNA/Crypton-I	1401644	1401851	969	+	.	ID="rnd-1_family-240";Tend="1116";Tstart="765";shortTE="F";uid="b928f6a1-8e6a-4575-90de-ac4f94ea7550"
WOFM01000550.1	RepeatMasker	Unknown	739135	740055	5250	+	.	ID="RND-6_FAMILY-3177";Tend="1917";Tstart="975";shortTE="F";uid="a83f5a74-989d-4e19-8df1-618996af53b5"
WOFM01000550.1	RepeatMasker	Unknown	716264	716400	466	+	.	ID="RND-3_FAMILY-565";Tend="1447";Tstart="1321";shortTE="F";uid="e56ecdcf-02e2-4dc1-a3a5-2e6e5154e1c4"
WOFM01000550.1	RepeatMasker	Unknown	1231174	1231389	1015	+	.	ID="RND-1_FAMILY-387";Tend="1187";Tstart="963";shortTE="F";uid="af08c16c-cede-47c0-9623-580f5657516b"
WOFM01000550.1	RepeatMasker	Unknown	1190579	1190743	578	+	.	ID="RND-4_FAMILY-900";Tend="1222";Tstart="1061";shortTE="F";uid="5b863537-b804-4060-a8fc-76d9a6dfc00b"
WOFM01000550.1	RepeatMasker	Unknown	1479972	1480245	1435	+	.	ID="RND-3_FAMILY-526";Tend="1245";Tstart="981";shortTE="F";uid="ba02be89-13ed-4db0-8e9c-941e7a1fb120"
WOFM01000550.1	RepeatMasker	Unknown	106235	106644	2248	+	.	ID="RND-4_FAMILY-2362";Tend="1557";Tstart="1155";shortTE="F";uid="63a04b0c-1922-4ecc-93fc-01dc7f305fd9"
WOFM01000550.1	RepeatMasker	Unknown	1560515	1560641	484	+	.	ID="RND-1_FAMILY-10";Tend="1112";Tstart="972";shortTE="F";uid="e1375912-f61c-42be-9ffa-598e7d770135"
WOFM01000550.1	RepeatMasker	Unknown	267562	267735	520	+	.	ID="RND-1_FAMILY-590";Tend="1323";Tstart="1158";shortTE="F";uid="46410f67-0212-40a0-bc12-84f417bbea6f"
WOFM01000550.1	RepeatMasker	DNA/CMC-EnSpm	940679	942056	8991	+	.	ID="RND-1_FAMILY-476";Tend="2172";Tstart="782";shortTE="F";uid="b96a138d-d7af-4edf-bdaf-14e3df3c5e5d"
WOFM01000550.1	RepeatMasker	DNA/Academ-1	973805	974566	1351	+	.	ID="RND-6_FAMILY-491";TEgroup="ctg_499%7CRND-6_FAMILY-491%7C1";Tend="1517";Tstart="753";shortTE="F";uid="75eda77a-bfc4-47b8-a4ba-8d16890e6e17"
WOFM01000550.1	RepeatMasker	Unknown	1031430	1031796	1553	+	.	ID="RND-2_FAMILY-36";Tend="968";Tstart="620";shortTE="F";uid="54346846-0009-42f3-9b59-4e9fb643982c"
WOFM01000550.1	RepeatMasker	Unknown	922285	922538	516	+	.	ID="RND-6_FAMILY-10271";Tend="690";Tstart="451";shortTE="F";uid="10d2afab-da93-4e2c-b880-c7223b15040f"
WOFM01000550.1	RepeatMasker	Unknown	1567798	1568049	561	+	.	ID="RND-6_FAMILY-532";Tend="566";Tstart="330";shortTE="F";uid="aed2fcd4-2269-4488-a7c7-4cb5c6505f39"
WOFM01000550.1	RepeatMasker	Unknown	338736	338902	711	+	.	ID="RND-1_FAMILY-258";Tend="1057";Tstart="913";shortTE="F";uid="4d12d5bf-2a9d-404f-81b7-809abc53686d"
WOFM01000550.1	RepeatMasker	Unknown	436408	436743	2204	+	.	ID="RND-1_FAMILY-251";Tend="1229";Tstart="908";shortTE="F";uid="5bb223dd-8188-433a-b359-8c077c582eae"
WOFM01000550.1	RepeatMasker	Unknown	1236004	1236539	2447	+	.	ID="RND-1_FAMILY-34";Tend="1465";Tstart="929";shortTE="F";uid="52bbf594-6718-486c-9b46-77996073d015"
WOFM01000550.1	RepeatMasker	Unknown	1261624	1261929	948	+	.	ID="RND-1_FAMILY-339";Tend="1620";Tstart="1324";shortTE="F";uid="59c2a8ea-a690-4069-8f0d-1a89f2214bbc"
WOFM01000550.1	RepeatMasker	Unknown	40467	40662	791	+	.	ID="RND-4_FAMILY-1370";Tend="1258";Tstart="1068";shortTE="F";uid="bd9456fb-f2a3-4d54-b1f2-52280da130db"
WOFM01000550.1	RepeatMasker	Unknown	1472103	1472487	1572	+	.	ID="RND-2_FAMILY-36";Tend="1776";Tstart="1426";shortTE="F";uid="09202fc6-107a-4e22-8bb5-526caf8e5ce9"
WOFM01000550.1	RepeatMasker	Unknown	157170	157364	928	+	.	ID="RND-4_FAMILY-1521";Tend="1108";Tstart="920";shortTE="F";uid="b03f2f99-de15-410f-883d-98e7c7d49b57"
WOFM01000550.1	RepeatMasker	Unknown	341478	341763	1378	+	.	ID="RND-1_FAMILY-258";Tend="1694";Tstart="1411";shortTE="F";uid="93c71de9-ee01-47aa-bdfe-818ee86191b2"
WOFM01000550.1	RepeatMasker	Unknown	266722	267003	1532	+	.	ID="RND-1_FAMILY-34";Tend="1748";Tstart="1471";shortTE="F";uid="44899143-6e2a-4b3c-9ed6-bdba76562ccc"
WOFM01000550.1	RepeatMasker	Unknown	432667	432868	646	+	.	ID="RND-4_FAMILY-1923";Tend="1276";Tstart="968";shortTE="F";uid="b3af2f15-784c-4cf8-b2c5-33944103cc7d"
WOFM01000550.1	RepeatMasker	Unknown	1291159	1291614	1459	+	.	ID="RND-1_FAMILY-449";Tend="1863";Tstart="1351";shortTE="F";uid="628b8346-392c-4657-9581-9c0a14082bc8"
WOFM01000550.1	RepeatMasker	DNA/TcMar-Tc1	957394	957550	520	+	.	ID="RND-4_FAMILY-659";Tend="1271";Tstart="1080";shortTE="F";uid="b860b424-82c6-4473-bb58-da3ed256977e"
WOFM01000550.1	RepeatMasker	LTR/Gypsy	208581	209906	8306	+	.	ID="RND-3_FAMILY-160";Tend="2198";Tstart="842";shortTE="F";uid="79be8e3a-dbe7-4254-9f61-f5aea95ff8a5"
WOFM01000550.1	RepeatMasker	LTR/Gypsy	1011220	1011361	448	+	.	ID="RND-4_FAMILY-1433";Tend="2078";Tstart="1936";shortTE="F";uid="e586b02c-3b5b-4d0a-9d76-da4792431b30"
WOFM01000550.1	RepeatMasker	Unknown	227438	227643	1248	+	.	ID="RND-3_FAMILY-526";Tend="1164";Tstart="953";shortTE="F";uid="c01e6298-fe56-4f12-936c-dc6091a43f31"
WOFM01000550.1	RepeatMasker	Unknown	443019	443639	2253	+	.	ID="RND-6_FAMILY-9161";Tend="1706";Tstart="746";shortTE="F";uid="068a4532-d77a-492c-b76c-742f2bf7c632"
WOFM01000550.1	RepeatMasker	LTR/Gypsy	1531116	1531384	1275	+	.	ID="RND-1_FAMILY-150";Tend="8041";Tstart="7778";shortTE="F";uid="c96d324c-e9d5-434f-8fbf-8065bae0b197"
WOFM01000550.1	RepeatMasker	DNA/TcMar-Mariner	1408788	1409660	481	+	.	ID="MARINER-13_LMI";Tend="1234";Tstart="365";shortTE="F";uid="2c95704f-e19d-47a5-ad3b-c5a9c8d59c95"
WOFM01000550.1	RepeatMasker	Unknown	1440948	1441199	532	+	.	ID="RND-5_FAMILY-4398";Tend="1442";Tstart="1162";shortTE="F";uid="cf61458a-33cb-4730-9acb-21470e4e824e"
WOFM01000550.1	RepeatMasker	Unknown	90323	90483	860	+	.	ID="RND-5_FAMILY-1089";Tend="1309";Tstart="1159";shortTE="F";uid="5ad6fb08-f404-4cd2-96e5-1b8e06cfbb6e"
WOFM01000550.1	RepeatMasker	Unknown	253251	254197	2423	+	.	ID="RND-4_FAMILY-1098";TEgroup="ctg_499%7CRND-4_FAMILY-1098%7C1";Tend="1526";Tstart="861";shortTE="F";uid="218b31e5-2177-471e-820b-a36a83640e57"
WOFM01000550.1	RepeatMasker	DNA/hAT-Blackjack	641598	641807	1245	+	.	ID="RND-5_FAMILY-3276";Tend="1282";Tstart="1067";shortTE="F";uid="68f07fd6-335b-4286-8dd4-1f24f44157bb"
WOFM01000550.1	RepeatMasker	Unknown	165709	165890	876	+	.	ID="RND-4_FAMILY-580";Tend="1187";Tstart="1004";shortTE="F";uid="5163566d-4493-4324-bea8-1596597ca63f"
WOFM01000550.1	RepeatMasker	DNA	980288	980466	940	+	.	ID="RND-5_FAMILY-4767";Tend="1047";Tstart="881";shortTE="F";uid="4cf0326b-131f-4705-aaa8-45a55074f8df"
WOFM01000550.1	RepeatMasker	Unknown	1235190	1235718	2012	+	.	ID="RND-6_FAMILY-1182";Tend="1764";Tstart="945";shortTE="F";uid="ef9fe66a-c052-46ee-adc6-2b36656aa150"
WOFM01000550.1	RepeatMasker	Unknown	321963	322438	1702	+	.	ID="RND-2_FAMILY-36";Tend="1780";Tstart="1290";shortTE="F";uid="db5d0833-e5e9-4365-9d02-529be3956008"
WOFM01000550.1	RepeatMasker	Unknown	336719	336952	1272	+	.	ID="RND-3_FAMILY-379";Tend="1172";Tstart="964";shortTE="F";uid="4c6d8727-6e4d-4c48-8ac2-569e01a8b9d4"
WOFM01000550.1	RepeatMasker	Unknown	1147145	1147565	1443	+	.	ID="RND-1_FAMILY-34";Tend="1797";Tstart="1212";shortTE="F";uid="d87d0e39-c95e-490d-a523-8ea77ecc7b6b"
WOFM01000550.1	RepeatMasker	Unknown	841627	841938	1519	+	.	ID="RND-1_FAMILY-34";Tend="1777";Tstart="1471";shortTE="F";uid="b1ca1f1d-aab7-4beb-95b0-45b64e994cb2"
WOFM01000550.1	RepeatMasker	Unknown	1157150	1157464	1266	+	.	ID="RND-5_FAMILY-2131";Tend="1174";Tstart="860";shortTE="F";uid="85623949-8223-4bcb-aa34-e0fed1e9671f"
WOFM01000550.1	RepeatMasker	LTR/Copia	1126646	1126970	493	+	.	ID="RND-3_FAMILY-470";Tend="1048";Tstart="771";shortTE="F";uid="d0b4b1b4-881d-4b7e-994a-4f275afe5d27"
WOFM01000550.1	RepeatMasker	LTR/Gypsy	389502	390377	5229	+	.	ID="RND-3_FAMILY-160";Tend="2168";Tstart="1225";shortTE="F";uid="97543e8c-726f-4928-9363-43111d220aab"
WOFM01000550.1	RepeatMasker	Unknown	475442	476206	671	+	.	ID="RND-1_FAMILY-590";TEgroup="ctg_499%7CRND-1_FAMILY-590%7C1";Tend="1591";Tstart="942";shortTE="F";uid="70955c62-6bce-4342-8645-4b8d599bf5a3"
WOFM01000550.1	RepeatMasker	Unknown	419686	420049	2371	+	.	ID="RND-5_FAMILY-212";Tend="1528";Tstart="1163";shortTE="F";uid="c17a9c2e-1a01-4065-9779-9f9c241ca720"
WOFM01000550.1	RepeatMasker	RC/Helitron	1239170	1239746	4073	+	.	ID="RND-4_FAMILY-590";Tend="1718";Tstart="1145";shortTE="F";uid="b96c9524-e378-4a8f-8791-c47bad1a8243"
WOFM01000550.1	RepeatMasker	Unknown	565864	566102	1433	+	.	ID="RND-4_FAMILY-305";Tend="1149";Tstart="910";shortTE="F";uid="41e90287-beaa-4be5-bc21-b0bd4f7b96db"
WOFM01000550.1	RepeatMasker	Unknown	1348383	1348600	1467	+	.	ID="RND-4_FAMILY-1523";Tend="1183";Tstart="964";shortTE="F";uid="5e39ff5b-5451-43dd-8a30-47d1f16039f8"
WOFM01000550.1	RepeatMasker	Unknown	1123635	1123772	949	+	.	ID="RND-1_FAMILY-27";Tend="896";Tstart="759";shortTE="F";uid="27b96a2d-a11e-4e38-8b1f-70406d9e5b54"
WOFM01000550.1	RepeatMasker	LTR/Copia	304234	304538	906	+	.	ID="RND-4_FAMILY-542";Tend="5490";Tstart="5186";shortTE="F";uid="7ab8ae05-e67c-461c-8612-389cb711d190"
WOFM01000550.1	RepeatMasker	Unknown	839826	840473	3778	+	.	ID="RND-6_FAMILY-9161";Tend="1568";Tstart="928";shortTE="F";uid="ed697933-e0d1-4e8e-bff2-9854ca22bc16"
WOFM01000550.1	RepeatMasker	Unknown	962220	962488	1382	+	.	ID="RND-1_FAMILY-251";Tend="1228";Tstart="988";shortTE="F";uid="6de7c1c8-3e1d-4182-aaa0-0ca3f649da19"
WOFM01000550.1	RepeatMasker	Unknown	433088	433388	776	+	.	ID="RND-5_FAMILY-1388";Tend="1441";Tstart="1167";shortTE="F";uid="94270b40-378b-4a84-b1d6-42f62373870b"
WOFM01000550.1	RepeatMasker	LTR/Gypsy	515866	516051	420	+	.	ID="GYPSY68-I_AG";Tend="2199";Tstart="2028";shortTE="F";uid="b0b42eef-7332-41e6-81b3-9fd23480f2f6"
WOFM01000550.1	RepeatMasker	DNA/hAT	829546	829825	1530	+	.	ID="RND-5_FAMILY-1560";Tend="1502";Tstart="1228";shortTE="F";uid="1416a7bb-456d-441e-be18-bcc5b45be0df"
WOFM01000550.1	RepeatMasker	Unknown	1015065	1015182	486	+	.	ID="RND-4_FAMILY-1923";Tend="1275";Tstart="1157";shortTE="F";uid="103d1b41-0d59-4f9c-bfb2-cd232b2ca716"
WOFM01000550.1	RepeatMasker	Unknown	226280	226442	882	+	.	ID="RND-4_FAMILY-2362";Tend="1033";Tstart="864";shortTE="F";uid="c6a0f29f-b1da-45e5-9e05-7647eb6a6473"
WOFM01000550.1	RepeatMasker	RC/Helitron	1173499	1173807	1533	+	.	ID="RND-5_FAMILY-2749";Tend="1316";Tstart="984";shortTE="F";uid="9efc65ba-b402-4137-92c8-c49fe42dadfe"
WOFM01000550.1	RepeatMasker	Unknown	1103314	1103715	1285	+	.	ID="RND-5_FAMILY-714";Tend="1256";Tstart="904";shortTE="F";uid="730a5769-b7b7-41d9-823f-5f6413204922"
WOFM01000550.1	RepeatMasker	DNA	315240	315355	721	+	.	ID="RND-5_FAMILY-4767";Tend="1007";Tstart="888";shortTE="F";uid="e975035e-7f99-4df4-9ed8-ab835c3acf77"
WOFM01000550.1	RepeatMasker	Unknown	244061	244250	731	+	.	ID="RND-5_FAMILY-830";Tend="1292";Tstart="1104";shortTE="F";uid="c540ef24-d32a-4f86-9bf9-6e7ed467496c"
WOFM01000550.1	RepeatMasker	Unknown	996471	996994	2743	+	.	ID="RND-4_FAMILY-754";Tend="1317";Tstart="795";shortTE="F";uid="4a350460-a70d-41b8-8668-55aede49cc75"
WOFM01000550.1	RepeatMasker	DNA/Kolobok-T2	597660	598150	2162	+	.	ID="RND-1_FAMILY-16";Tend="537";Tstart="37";shortTE="F";uid="48e558bb-fdd2-4a83-b963-f45879d771f0"
WOFM01000550.1	RepeatMasker	DNA	177309	177469	1013	+	.	ID="RND-5_FAMILY-4767";Tend="1047";Tstart="885";shortTE="F";uid="e674bf10-f3ac-4eb6-8f2f-968e6eeb9aca"
WOFM01000550.1	RepeatMasker	Unknown	717987	718577	3251	+	.	ID="RND-4_FAMILY-84";Tend="1874";Tstart="1291";shortTE="F";uid="92cd732b-4826-4254-9c04-827d3dc409e9"
WOFM01000550.1	RepeatMasker	DNA/hAT-Ac	1090305	1090586	1516	+	.	ID="RND-5_FAMILY-581";Tend="1164";Tstart="895";shortTE="F";uid="06c81c98-48bc-4415-8485-fe726e833529"
WOFM01000550.1	RepeatMasker	Unknown	1511512	1511746	1435	+	.	ID="RND-5_FAMILY-1103";Tend="1367";Tstart="1128";shortTE="F";uid="76a6e6ee-1ab1-48d8-9a4f-f57b82205acc"
WOFM01000550.1	RepeatMasker	DNA/hAT-Blackjack	874393	874616	912	+	.	ID="RND-6_FAMILY-8908";TEgroup="ctg_499%7CRND-6_FAMILY-8908%7C1";Tend="1276";Tstart="895";shortTE="F";uid="a2792cd6-367a-480c-9198-726bd70e7e7e"
WOFM01000550.1	RepeatMasker	Unknown	561993	562429	2969	+	.	ID="RND-3_FAMILY-391";Tend="1322";Tstart="891";shortTE="F";uid="0a6a727a-93df-43b0-9281-4269f8295ac8"
WOFM01000550.1	RepeatMasker	Unknown	1353371	1353653	768	+	.	ID="RND-5_FAMILY-2694";Tend="1263";Tstart="932";shortTE="F";uid="70e7a995-ce42-41a9-95c8-cdd442b4d1cd"
WOFM01000550.1	RepeatMasker	Unknown	1118872	1118980	468	+	.	ID="RND-1_FAMILY-58";Tend="1039";Tstart="930";shortTE="F";uid="712c6527-988e-4144-beb8-422cd4ff72f3"
WOFM01000550.1	RepeatMasker	Unknown	234226	234385	476	+	.	ID="RND-1_FAMILY-117";Tend="1146";Tstart="964";shortTE="F";uid="f14a6b56-a3c6-4269-8603-5d902a75fc2b"
WOFM01000550.1	RepeatMasker	DNA/CMC-Transib	1516555	1516671	480	+	.	ID="RND-5_FAMILY-7174";Tend="990";Tstart="854";shortTE="F";uid="1bd4699f-21b7-4d23-bd6c-d467401476d8"
WOFM01000550.1	RepeatMasker	Unknown	578151	578349	654	+	.	ID="RND-3_FAMILY-291";Tend="1167";Tstart="969";shortTE="F";uid="7afd4188-bb6b-49b4-98ef-1bda5054ee39"
WOFM01000550.1	RepeatMasker	Unknown	997239	997799	2377	+	.	ID="RND-4_FAMILY-754";Tend="1870";Tstart="1318";shortTE="F";uid="1834b3e6-d037-4397-934e-a67319327d3a"
WOFM01000550.1	RepeatMasker	DNA/TcMar-Tc4	905602	905914	2060	+	.	ID="RND-5_FAMILY-3844";Tend="1399";Tstart="1089";shortTE="F";uid="eeebee39-f1ed-42b7-b0e7-d02eb73b65d1"
WOFM01000550.1	RepeatMasker	Unknown	1530553	1530862	752	+	.	ID="RND-1_FAMILY-8";Tend="1595";Tstart="977";shortTE="F";uid="bd61f047-5766-4736-a95a-b90fced57444"
WOFM01000550.1	RepeatMasker	Unknown	195843	197298	9548	+	.	ID="RND-1_FAMILY-2";Tend="2221";Tstart="746";shortTE="F";uid="1671ee12-f2b7-4f9b-beba-d3572cea250a"
WOFM01000550.1	RepeatMasker	Unknown	1602073	1602625	2193	+	.	ID="RND-6_FAMILY-7056";TEgroup="ctg_499%7CRND-6_FAMILY-7056%7C1";Tend="1410";Tstart="976";shortTE="F";uid="9d57530c-a30d-40f3-b195-f96b467b1047"
WOFM01000550.1	RepeatMasker	Unknown	1490126	1490729	429	+	.	ID="RND-5_FAMILY-2402";TEgroup="ctg_499%7CRND-5_FAMILY-2402%7C1";Tend="1486";Tstart="905";shortTE="F";uid="af3297f2-dc67-4f3d-8f7f-d151dfa62b4d"
WOFM01000550.1	RepeatMasker	Unknown	122087	122340	936	+	.	ID="RND-5_FAMILY-123";Tend="3245";Tstart="2978";shortTE="F";uid="cf7e9566-bb39-42d9-8970-7b39a5ade46c"
WOFM01000550.1	RepeatMasker	Unknown	234451	234761	783	+	.	ID="RND-5_FAMILY-246";Tend="1289";Tstart="938";shortTE="F";uid="b1446a17-b4da-46d5-b1fb-06ef4ff4bff0"
WOFM01000550.1	RepeatMasker	RC/Helitron	173962	174244	453	+	.	ID="RND-5_FAMILY-2792";Tend="1831";Tstart="1541";shortTE="F";uid="744866db-fc16-426b-8af5-296498db9816"
WOFM01000550.1	RepeatMasker	Unknown	1414509	1414804	1272	+	.	ID="RND-5_FAMILY-647";Tend="1200";Tstart="896";shortTE="F";uid="c9de2490-58e6-4858-a4e2-d5f71ba9f796"
WOFM01000550.1	RepeatMasker	Unknown	1414243	1414404	659	+	.	ID="RND-5_FAMILY-1089";Tend="1300";Tstart="1147";shortTE="F";uid="9b7cdd30-048e-4e21-85f2-f0d7a1cb1227"
WOFM01000550.1	RepeatMasker	Unknown	1579920	1580204	1185	+	.	ID="RND-3_FAMILY-379";Tend="1193";Tstart="908";shortTE="F";uid="e40a28a6-d2fa-4950-820f-e937d867e244"
WOFM01000550.1	RepeatMasker	Unknown	1168851	1169008	595	+	.	ID="RND-3_FAMILY-291";Tend="1204";Tstart="1016";shortTE="F";uid="4a55f94f-101d-4e3e-bfcd-c2a79b3b8f41"
WOFM01000550.1	RepeatMasker	LINE/R2-NeSL	1433837	1434208	2012	+	.	ID="RND-3_FAMILY-38";Tend="1321";Tstart="945";shortTE="F";uid="a22b8bd3-7264-48cf-98ed-df11ddeb8f4a"
WOFM01000550.1	RepeatMasker	DNA/hAT-Tip100	423554	423951	908	+	.	ID="RND-4_FAMILY-959";TEgroup="ctg_499%7CRND-4_FAMILY-959%7C1";Tend="1532";Tstart="903";shortTE="F";uid="73e6d951-95d6-40f0-9ad3-f63b2fed01d7"
WOFM01000550.1	RepeatMasker	Unknown	204630	204856	401	+	.	ID="RND-6_FAMILY-1182";TEgroup="ctg_499%7CRND-6_FAMILY-1182%7C1";Tend="1093";Tstart="950";shortTE="T";uid="07c9c383-3a5a-4ff6-b287-8cc9a795be68"
WOFM01000550.1	RepeatMasker	Unknown	22061	22741	3576	+	.	ID="RND-1_FAMILY-10";Tend="1821";Tstart="1109";shortTE="F";uid="d372328b-22e3-41fc-ae78-cf9ad9cc5c04"
WOFM01000550.1	RepeatMasker	Unknown	1532261	1532617	2303	+	.	ID="RND-5_FAMILY-228";Tend="1321";Tstart="966";shortTE="F";uid="b162657a-ebb4-4fe2-a0aa-c1943c72c255"
WOFM01000550.1	RepeatMasker	Unknown	1555951	1556135	1497	+	.	ID="RND-1_FAMILY-70";Tend="1176";Tstart="992";shortTE="F";uid="7556c549-51e1-46c6-b7cd-43df76eb15d4"
WOFM01000550.1	RepeatMasker	Unknown	548168	548333	802	+	.	ID="RND-3_FAMILY-526";Tend="1345";Tstart="1189";shortTE="F";uid="5c8e32f2-9eae-415e-854a-dfd611898729"
WOFM01000550.1	RepeatMasker	Unknown	248545	248810	1523	+	.	ID="RND-1_FAMILY-251";Tend="1239";Tstart="977";shortTE="F";uid="a4cb4de4-ae93-414a-88ae-9580d98ec2ce"
WOFM01000550.1	RepeatMasker	Unknown	582660	583639	8175	+	.	ID="RND-6_FAMILY-9152";Tend="1982";Tstart="1010";shortTE="F";uid="e71c8d7d-b3f7-4bad-8b7f-061599ad5b5c"
WOFM01000550.1	RepeatMasker	DNA/Crypton-I	734164	734338	746	+	.	ID="RND-1_FAMILY-240";Tend="1472";Tstart="1311";shortTE="F";uid="f8e64e70-c27d-4c1a-b51c-322625e59e40"
WOFM01000550.1	RepeatMasker	Unknown	500008	500951	6202	+	.	ID="RND-6_FAMILY-9161";Tend="1747";Tstart="795";shortTE="F";uid="ff596d53-feeb-46e0-888e-46f7d2cb9ab3"
WOFM01000550.1	RepeatMasker	Unknown	263283	263454	867	+	.	ID="RND-1_FAMILY-75";Tend="1121";Tstart="957";shortTE="F";uid="1a8e97ea-d07b-4beb-a4dd-c0ba14961692"
WOFM01000550.1	RepeatMasker	Unknown	138262	138416	880	+	.	ID="RND-4_FAMILY-449";Tend="1226";Tstart="1073";shortTE="F";uid="e9f4a8b3-8717-4119-9ba6-94c9c48c100e"
WOFM01000550.1	RepeatMasker	Unknown	858260	858514	646	+	.	ID="RND-6_FAMILY-6082";Tend="946";Tstart="760";shortTE="F";uid="49ea9e21-2d04-4d45-bef9-64d2ba499aaf"
WOFM01000550.1	RepeatMasker	RC/Helitron	1029877	1030316	2502	+	.	ID="RND-6_FAMILY-1361";Tend="1394";Tstart="961";shortTE="F";uid="3609612d-9b4e-4a65-8862-2f8e5b74f953"
WOFM01000550.1	RepeatMasker	RC/Helitron	160306	161176	5199	+	.	ID="RND-6_FAMILY-3636";Tend="2453";Tstart="1586";shortTE="F";uid="26b1a906-99f8-4b74-9008-b035b6f98739"
WOFM01000550.1	RepeatMasker	Unknown	511318	512914	3183	+	.	ID="RND-5_FAMILY-2131";Tend="2462";Tstart="862";shortTE="F";uid="744b944f-5c14-46eb-9236-8a0db8074615"
WOFM01000550.1	RepeatMasker	Unknown	321278	321408	599	+	.	ID="RND-2_FAMILY-36";Tend="754";Tstart="617";shortTE="F";uid="238b596b-d2aa-4f1c-a94b-f9603ce45964"
WOFM01000550.1	RepeatMasker	LTR/Gypsy	1080657	1084211	20529	+	.	ID="RND-1_FAMILY-167";Tend="8128";Tstart="4562";shortTE="F";uid="e5785024-28ed-495c-b0ae-b6885984ec10"
WOFM01000550.1	RepeatMasker	Unknown	439708	440162	3419	+	.	ID="RND-1_FAMILY-208";Tend="1390";Tstart="937";shortTE="F";uid="416bd597-11eb-4fba-95a2-d70975e307fe"
WOFM01000550.1	RepeatMasker	LTR/Gypsy	1300938	1302383	12106	+	.	ID="RND-1_FAMILY-1061";Tend="2045";Tstart="593";shortTE="F";uid="77ff7152-9035-442b-b786-806636ab672b"
WOFM01000550.1	RepeatMasker	Unknown	1501563	1501778	562	+	.	ID="RND-1_FAMILY-449";Tend="1413";Tstart="1189";shortTE="F";uid="2b33c09f-f46a-46b2-8f20-f41912a0687c"
WOFM01000550.1	RepeatMasker	Unknown	1634393	1634707	2103	+	.	ID="RND-1_FAMILY-1118";Tend="1268";Tstart="956";shortTE="F";uid="332d4552-69cf-41f7-a0c0-3725e682e670"
WOFM01000550.1	RepeatMasker	Unknown	1235714	1236009	1531	+	.	ID="RND-4_FAMILY-1370";Tend="1259";Tstart="963";shortTE="F";uid="ed1f6c9b-7356-44c2-8064-ba2004777bfe"
WOFM01000550.1	RepeatMasker	DNA/Academ-1	697616	697741	571	+	.	ID="RND-5_FAMILY-2769";Tend="1646";Tstart="1525";shortTE="F";uid="e8ea32de-3d69-4e31-ab68-0a280f27a5a0"
WOFM01000550.1	RepeatMasker	Unknown	988352	989311	5505	+	.	ID="RND-6_FAMILY-1481";Tend="1757";Tstart="895";shortTE="F";uid="4714fb89-3b56-47a6-9a68-df0e0a99fd89"
WOFM01000550.1	RepeatMasker	Unknown	1535322	1535470	769	+	.	ID="RND-6_FAMILY-4165";Tend="932";Tstart="767";shortTE="F";uid="0986b69d-25c9-48fd-841e-5f123d667a67"
WOFM01000550.1	RepeatMasker	DNA/Sola-1	1036017	1036393	433	+	.	ID="RND-5_FAMILY-2465";Tend="1694";Tstart="1375";shortTE="F";uid="e6e66c49-c560-4aee-a096-e954aa96c0d0"
WOFM01000550.1	RepeatMasker	Unknown	1259386	1259719	1689	+	.	ID="RND-1_FAMILY-207";Tend="1277";Tstart="938";shortTE="F";uid="a00d5763-a83a-4294-ba14-4bc5c36c0f75"
WOFM01000550.1	RepeatMasker	Unknown	160127	160309	1045	+	.	ID="RND-3_FAMILY-391";Tend="1063";Tstart="885";shortTE="F";uid="e4d8fd6d-07ba-4b9e-9e8b-c9bbdd320b5e"
WOFM01000550.1	RepeatMasker	Unknown	72109	72245	521	+	.	ID="RND-6_FAMILY-902";Tend="1111";Tstart="937";shortTE="F";uid="7451e14c-20d8-45e5-805f-38600a9c1931"
WOFM01000550.1	RepeatMasker	Unknown	837773	837964	1153	+	.	ID="RND-1_FAMILY-1";Tend="1262";Tstart="1098";shortTE="F";uid="fb35ee8f-40ef-4b97-bdd4-833d18499515"
WOFM01000550.1	RepeatMasker	Unknown	1041536	1041713	893	+	.	ID="RND-1_FAMILY-75";Tend="1116";Tstart="896";shortTE="F";uid="34ec8d14-b62d-4c75-bd52-8430e98593d7"
WOFM01000550.1	RepeatMasker	DNA/TcMar-Mariner	698820	698987	699	+	.	ID="RND-6_FAMILY-9025";Tend="1457";Tstart="1293";shortTE="F";uid="f3a2b50f-da2b-4717-b4dc-8e198e60a760"
WOFM01000550.1	RepeatMasker	Unknown	909624	909875	1102	+	.	ID="RND-4_FAMILY-455";Tend="1271";Tstart="1022";shortTE="F";uid="0074af47-da5a-4a28-a62a-92d32e143e50"
WOFM01000550.1	RepeatMasker	DNA/hAT-hobo	635745	639614	30793	+	.	ID="RND-1_FAMILY-40";Tend="3751";Tstart="1";shortTE="F";uid="f9e092c0-756f-4f3a-8855-a818d86f13a8"
WOFM01000550.1	RepeatMasker	Unknown	687921	688603	5053	+	.	ID="RND-1_FAMILY-724";Tend="1564";Tstart="876";shortTE="F";uid="9516a520-074a-4325-b5e7-bd10979703f3"
WOFM01000550.1	RepeatMasker	LTR/Gypsy	92928	94171	7398	+	.	ID="RND-1_FAMILY-118";Tend="2136";Tstart="803";shortTE="F";uid="43a9e21d-51ac-4d65-a8c6-377e6d4f6b0a"
WOFM01000550.1	RepeatMasker	RC/Helitron	1583004	1583387	2350	+	.	ID="RND-5_FAMILY-1749";Tend="2089";Tstart="1677";shortTE="F";uid="52ec69ce-9ff2-4f9a-bf40-3b66f18d3f15"
WOFM01000550.1	RepeatMasker	Unknown	1319513	1319697	853	+	.	ID="RND-1_FAMILY-75";Tend="1132";Tstart="897";shortTE="F";uid="def8b31a-be7b-4c06-8b12-584fa44e74c2"
WOFM01000550.1	RepeatMasker	Unknown	1320978	1321541	3389	+	.	ID="RND-1_FAMILY-52";Tend="1570";Tstart="1010";shortTE="F";uid="eca223d5-630d-492d-a0ff-f5201330fec0"
WOFM01000550.1	RepeatMasker	Unknown	499209	499393	874	+	.	ID="RND-6_FAMILY-1576";Tend="1577";Tstart="1401";shortTE="F";uid="de21f9ea-80be-4c99-a0e4-9d6bf5d27a8e"
WOFM01000550.1	RepeatMasker	Unknown	1567529	1567708	430	+	.	ID="RND-6_FAMILY-1182";Tend="1121";Tstart="933";shortTE="F";uid="2d670f5a-bb03-49bf-b1e5-6e1a31b05d5f"
WOFM01000550.1	RepeatMasker	Unknown	1280609	1280748	1067	+	.	ID="RND-1_FAMILY-759";Tend="1910";Tstart="1771";shortTE="F";uid="89c8393a-219d-48e2-bd02-fed5114d2d3f"
WOFM01000550.1	RepeatMasker	Unknown	829837	830093	1891	+	.	ID="RND-1_FAMILY-58";Tend="1209";Tstart="957";shortTE="F";uid="3b17da14-7aa0-4722-83e1-b362befdbb6b"
WOFM01000550.1	RepeatMasker	Unknown	653982	655127	1702	+	.	ID="RND-1_FAMILY-233";Tend="2842";Tstart="991";shortTE="F";uid="2f01f391-1dd5-469b-a3e8-f23ad62c420b"
WOFM01000550.1	RepeatMasker	Unknown	921367	921820	1493	+	.	ID="RND-1_FAMILY-26";Tend="1394";Tstart="934";shortTE="F";uid="c273fc0f-12a6-4135-aed5-69f252cc9ee7"
WOFM01000550.1	RepeatMasker	DNA	538079	538264	913	+	.	ID="RND-5_FAMILY-4767";Tend="1072";Tstart="887";shortTE="F";uid="81dc02eb-9cbc-4c17-a671-72218280c002"
WOFM01000550.1	RepeatMasker	Unknown	701317	701478	771	+	.	ID="RND-4_FAMILY-2229";Tend="1132";Tstart="952";shortTE="F";uid="e65e283b-719a-4b14-b480-09bdf2dd10a2"
WOFM01000550.1	RepeatMasker	Unknown	157345	158120	2802	+	.	ID="RND-5_FAMILY-852";Tend="2166";Tstart="677";shortTE="F";uid="85bba9b5-b510-4d56-a65c-e5a89a6f3aae"
WOFM01000550.1	RepeatMasker	Unknown	958997	959361	681	+	.	ID="RND-6_FAMILY-5387";Tend="1419";Tstart="1081";shortTE="F";uid="450ef02e-745a-4840-b006-c12e8b1e57c9"
WOFM01000550.1	RepeatMasker	Unknown	1506617	1506925	1778	+	.	ID="RND-1_FAMILY-624";Tend="1291";Tstart="965";shortTE="F";uid="2d47c386-8c46-44e0-85e7-d9acafd50e47"
WOFM01000550.1	RepeatMasker	LTR/Copia	1161810	1161982	401	+	.	ID="RND-1_FAMILY-587";Tend="696";Tstart="524";shortTE="F";uid="b8544549-09e3-49cb-b0fa-66dc972fb5a5"
WOFM01000550.1	RepeatMasker	DNA/hAT-hAT19	429672	429827	669	+	.	ID="RND-5_FAMILY-3111";Tend="1290";Tstart="1143";shortTE="F";uid="ccd2326a-fd0c-4f99-bf68-a64dd77914a7"
WOFM01000550.1	RepeatMasker	LTR/Gypsy	1615995	1616746	2399	+	.	ID="RND-5_FAMILY-1994";Tend="4985";Tstart="4205";shortTE="F";uid="525947e5-d1b0-4634-9e1c-1355bc7a848b"
WOFM01000550.1	RepeatMasker	Unknown	1369026	1369416	1963	+	.	ID="RND-6_FAMILY-2718";Tend="1229";Tstart="853";shortTE="F";uid="76fceaad-e4c3-44f2-8ab9-b1cf9e89d42f"
WOFM01000550.1	RepeatMasker	Unknown	92310	92934	3941	+	.	ID="RND-4_FAMILY-1467";Tend="1263";Tstart="580";shortTE="F";uid="e00dbadd-cf70-4251-b6ab-a47eaf37a919"
WOFM01000550.1	RepeatMasker	Unknown	67012	67157	524	+	.	ID="RND-6_FAMILY-734";Tend="1152";Tstart="997";shortTE="F";uid="e1687083-ef1c-4029-95bf-733f26d5819e"
WOFM01000550.1	RepeatMasker	DNA/Crypton-I	1402145	1402369	1417	+	.	ID="RND-1_FAMILY-240";Tend="1467";Tstart="1245";shortTE="F";uid="300d16d4-8a24-4afb-a74e-c0dc13bf95ae"
WOFM01000550.1	RepeatMasker	Unknown	419359	419687	2122	+	.	ID="RND-5_FAMILY-602";Tend="1248";Tstart="905";shortTE="F";uid="b858763f-6e7b-4611-9f75-bf3eb196ab4b"
WOFM01000550.1	RepeatMasker	Unknown	1188116	1188330	1050	+	.	ID="RND-4_FAMILY-2443";Tend="1200";Tstart="953";shortTE="F";uid="9795093a-102e-44e0-81fc-4fa9a024a36f"
WOFM01000550.1	RepeatMasker	Unknown	1171949	1172480	2226	+	.	ID="RND-1_FAMILY-10";Tend="1688";Tstart="1200";shortTE="F";uid="a6e6101d-d369-4302-a63b-d3b84d1c713a"
WOFM01000550.1	RepeatMasker	Unknown	141993	142271	1752	+	.	ID="RND-1_FAMILY-58";Tend="1244";Tstart="964";shortTE="F";uid="b4bca253-5b65-4098-affc-331ad6ac18d4"
WOFM01000550.1	RepeatMasker	DNA/hAT-Blackjack	877180	877346	1184	+	.	ID="RND-6_FAMILY-8908";Tend="1477";Tstart="1280";shortTE="F";uid="4caf85ae-63bc-4447-8ed9-ffd5bc5c5b0c"
WOFM01000550.1	RepeatMasker	Unknown	570794	570917	679	+	.	ID="RND-1_FAMILY-865";Tend="1218";Tstart="1105";shortTE="F";uid="57f66e8a-a53e-4716-b37f-78f99b076343"
WOFM01000550.1	RepeatMasker	Unknown	623766	624198	942	+	.	ID="RND-3_FAMILY-764";TEgroup="ctg_499%7CRND-3_FAMILY-764%7C1";Tend="1677";Tstart="1029";shortTE="F";uid="293883d3-77d3-4b88-9b56-8269609bd3e5"
WOFM01000550.1	RepeatMasker	Unknown	60100	60389	1983	+	.	ID="RND-6_FAMILY-2349";Tend="1511";Tstart="1224";shortTE="F";uid="aeaa4d94-2519-4d74-8241-8f16ba844606"
WOFM01000550.1	RepeatMasker	Unknown	233912	234222	1650	+	.	ID="RND-1_FAMILY-34";Tend="1804";Tstart="1471";shortTE="F";uid="ff42c223-5eca-4fe4-8f33-a9c007afbb7b"
WOFM01000550.1	RepeatMasker	Unknown	1428868	1429188	1843	+	.	ID="RND-1_FAMILY-670";Tend="1280";Tstart="941";shortTE="F";uid="f3eaf76a-58a7-45b6-b510-3f5c8265ef65"
WOFM01000550.1	RepeatMasker	Unknown	72435	72634	1082	+	.	ID="RND-4_FAMILY-1114";Tend="1638";Tstart="1023";shortTE="F";uid="803c9927-d181-4104-baae-2daee9c92eb0"
WOFM01000550.1	RepeatMasker	LTR/Gypsy	1577681	1577837	571	+	.	ID="GYPSY68-I_AG";Tend="2278";Tstart="2126";shortTE="F";uid="e06f958f-7c1b-4f99-a134-b1bd1ebfc793"
WOFM01000550.1	RepeatMasker	Unknown	79593	80057	1713	+	.	ID="RND-2_FAMILY-36";Tend="1078";Tstart="617";shortTE="F";uid="f610ca86-18cd-4d66-a245-56ad081d445c"
WOFM01000550.1	RepeatMasker	DNA/hAT-hAT19	685164	685342	900	+	.	ID="RND-6_FAMILY-4704";Tend="1572";Tstart="1392";shortTE="F";uid="5c5a774f-d135-4f9e-9884-7cf5310f472a"
WOFM01000550.1	RepeatMasker	Unknown	553180	553292	587	+	.	ID="RND-1_FAMILY-48";Tend="1927";Tstart="1794";shortTE="F";uid="295f3766-48fc-4158-9840-5e040b9297a4"
WOFM01000550.1	RepeatMasker	Unknown	808914	809192	1010	+	.	ID="RND-4_FAMILY-454";Tend="2273";Tstart="1995";shortTE="F";uid="21a23222-795d-4c53-a8fb-516c9a72eb77"
WOFM01000550.1	RepeatMasker	Unknown	7172	7657	3992	+	.	ID="RND-1_FAMILY-110";Tend="1437";Tstart="951";shortTE="F";uid="703396c5-3d9e-4bea-8d51-83bee23dc44b"
WOFM01000550.1	RepeatMasker	Unknown	1430768	1431105	1533	+	.	ID="RND-2_FAMILY-36";Tend="1198";Tstart="866";shortTE="F";uid="5c0b79fa-d54b-480a-8371-c17a383972b0"
WOFM01000550.1	RepeatMasker	Unknown	1575267	1575932	3924	+	.	ID="RND-1_FAMILY-2";Tend="2455";Tstart="1746";shortTE="F";uid="98420f2a-6d92-41b3-81a3-4bcbe7bc4f8c"
WOFM01000550.1	RepeatMasker	Unknown	1050325	1050439	772	+	.	ID="RND-5_FAMILY-3473";Tend="1381";Tstart="1267";shortTE="F";uid="5abae808-0906-40a9-86bb-b81772b7d45c"
WOFM01000550.1	RepeatMasker	Unknown	976490	976963	2233	+	.	ID="RND-1_FAMILY-133";Tend="1340";Tstart="893";shortTE="F";uid="f3d2ce7c-a974-4eb5-92ea-50f529ab2ece"
WOFM01000550.1	RepeatMasker	Unknown	1037314	1037595	672	+	.	ID="RND-6_FAMILY-5309";Tend="2456";Tstart="2219";shortTE="F";uid="0bcf0103-faae-4697-95ed-cbda1f880bf8"
WOFM01000550.1	RepeatMasker	Unknown	1155414	1156036	3838	+	.	ID="RND-1_FAMILY-39";Tend="1627";Tstart="998";shortTE="F";uid="c336a013-8600-4242-a2d9-6ab8a15ad8a6"
WOFM01000550.1	RepeatMasker	DNA/Sola-1	1489851	1490140	1197	+	.	ID="RND-5_FAMILY-148";Tend="1690";Tstart="1416";shortTE="F";uid="68f75d6e-d346-4a94-9357-0115130c002b"
WOFM01000550.1	RepeatMasker	DNA/Academ-1	1093915	1094682	3128	+	.	ID="RND-6_FAMILY-1298";Tend="1633";Tstart="817";shortTE="F";uid="2082f391-2851-49aa-93af-2ea8d036bf25"
WOFM01000550.1	RepeatMasker	LINE/R2-NeSL	627706	627945	1194	+	.	ID="RND-3_FAMILY-38";Tend="1175";Tstart="938";shortTE="F";uid="0875626b-500c-4e39-a858-21b924b4110b"
WOFM01000550.1	RepeatMasker	LINE/L2	1651715	1653139	10868	+	.	ID="RND-1_FAMILY-253";Tend="2837";Tstart="1418";shortTE="F";uid="e5781d44-c3f0-49ca-9c39-154b5f4fa680"
WOFM01000550.1	RepeatMasker	Unknown	1021951	1022391	833	+	.	ID="RND-6_FAMILY-15";Tend="1826";Tstart="1399";shortTE="F";uid="bb2bf701-6b96-47d6-878d-5a9cb05c124b"
WOFM01000550.1	RepeatMasker	Unknown	667340	667680	599	+	.	ID="RND-4_FAMILY-688";Tend="1349";Tstart="1040";shortTE="F";uid="87a5f824-4a77-43d2-ba00-78567f6d062c"
WOFM01000550.1	RepeatMasker	Unknown	1641658	1641807	765	+	.	ID="RND-1_FAMILY-141";Tend="1098";Tstart="944";shortTE="F";uid="a3e9f433-8ae4-45a1-8252-b5af238eed5f"
WOFM01000550.1	RepeatMasker	RC/Helitron	117389	117505	510	+	.	ID="HELITRON-N1_RPR";Tend="117";Tstart="1";shortTE="F";uid="eb76c236-f256-4107-a748-576c4d1bd1a2"
WOFM01000550.1	RepeatMasker	Unknown	432457	432656	699	+	.	ID="RND-5_FAMILY-1388";Tend="1121";Tstart="916";shortTE="F";uid="c683f11c-afd4-4a44-8a22-35eba0f8477c"
WOFM01000550.1	RepeatMasker	DNA/Academ-1	143729	144930	9120	+	.	ID="RND-1_FAMILY-73";Tend="2509";Tstart="1304";shortTE="F";uid="9cdb6df2-5c19-4729-aa5b-337d0818f4d4"
WOFM01000550.1	RepeatMasker	DNA/hAT-hAT19	428958	429221	965	+	.	ID="RND-5_FAMILY-3111";Tend="1147";Tstart="899";shortTE="F";uid="e323c10e-aabc-4d84-838d-8aff1e143b71"
WOFM01000550.1	RepeatMasker	Unknown	513133	513766	2784	+	.	ID="RND-5_FAMILY-2131";Tend="2917";Tstart="2286";shortTE="F";uid="55fb04fb-7429-4d66-a9d2-9f5ca4d30711"
WOFM01000550.1	RepeatMasker	Unknown	1428205	1428664	2091	+	.	ID="RND-3_FAMILY-565";Tend="1381";Tstart="951";shortTE="F";uid="d6d4b820-1e16-4d95-af78-01aaf4804633"
WOFM01000550.1	RepeatMasker	Unknown	1191451	1191640	422	+	.	ID="RND-4_FAMILY-900";Tend="1388";Tstart="1226";shortTE="F";uid="968b9491-8c57-4556-b159-24bc4ac6a79b"
WOFM01000550.1	RepeatMasker	Unknown	259615	260086	2789	+	.	ID="RND-6_FAMILY-2894";Tend="1927";Tstart="1478";shortTE="F";uid="8364839f-4257-4079-a5fa-2b71ed2eba8a"
WOFM01000550.1	RepeatMasker	DNA	1263399	1263532	645	+	.	ID="RND-5_FAMILY-3205";Tend="1227";Tstart="1092";shortTE="F";uid="ab9fdfc0-2a5b-4579-9657-6e73cbde67c9"
WOFM01000550.1	RepeatMasker	LINE/I-Jockey	743629	745230	1105	+	.	ID="RND-5_FAMILY-1653";TEgroup="ctg_499%7CRND-5_FAMILY-1653%7C1";Tend="2453";Tstart="745";shortTE="F";uid="5a11d40f-a13b-4365-8d24-a9741d4f1eb1"
WOFM01000550.1	RepeatMasker	Unknown	1611936	1612945	666	+	.	ID="RND-5_FAMILY-746";TEgroup="ctg_499%7CRND-5_FAMILY-746%7C1";Tend="2213";Tstart="1305";shortTE="F";uid="907951e3-4ae7-4149-9e09-2fd159773f53"
WOFM01000550.1	RepeatMasker	DNA/Crypton-I	356372	356782	1408	+	.	ID="RND-4_FAMILY-246";Tend="1623";Tstart="1206";shortTE="F";uid="a9b813fb-df50-4360-bf79-e5035bad154f"
WOFM01000550.1	RepeatMasker	Unknown	284444	284577	519	+	.	ID="RND-1_FAMILY-370";Tend="1352";Tstart="1223";shortTE="F";uid="b5978227-f86d-4671-ae78-9a571719c664"
WOFM01000550.1	RepeatMasker	LTR/Gypsy	380016	380680	5353	+	.	ID="RND-1_FAMILY-91";Tend="7293";Tstart="6629";shortTE="F";uid="0c57b208-6105-4ae3-ab12-217dadff3866"
WOFM01000550.1	RepeatMasker	Unknown	175813	176000	871	+	.	ID="RND-3_FAMILY-213";Tend="1059";Tstart="873";shortTE="F";uid="19a21871-28c6-4985-8b41-12bbc22d2ce0"
WOFM01000550.1	RepeatMasker	Unknown	10186	10333	489	+	.	ID="RND-1_FAMILY-198";Tend="1316";Tstart="1169";shortTE="F";uid="9d1197da-83cd-41e1-87fc-97273a1ed5e9"
WOFM01000550.1	RepeatMasker	Unknown	1299436	1299661	733	+	.	ID="RND-6_FAMILY-1247";Tend="1231";Tstart="1024";shortTE="F";uid="cb428d1a-f55f-4271-88d0-9aebc14631bb"
WOFM01000550.1	RepeatMasker	Unknown	178328	178503	922	+	.	ID="RND-1_FAMILY-721";Tend="1068";Tstart="892";shortTE="F";uid="f9986410-a6fa-4f2a-8a01-ceb9ca07687f"
WOFM01000550.1	RepeatMasker	Unknown	68105	68877	4865	+	.	ID="RND-1_FAMILY-833";Tend="1669";Tstart="914";shortTE="F";uid="0cc9aef3-865f-4c60-99be-038fb50c2597"
WOFM01000550.1	RepeatMasker	DNA/Kolobok-T2	730365	730786	1123	+	.	ID="RND-6_FAMILY-1261";Tend="1141";Tstart="659";shortTE="F";uid="78253e13-cd8e-4626-a980-fd16409e772c"
WOFM01000550.1	RepeatMasker	LTR/Pao	655355	660605	43021	+	.	ID="RND-5_FAMILY-336";Tend="10744";Tstart="5480";shortTE="F";uid="8e0dae1c-0c28-4c05-be25-59a96aa4f246"
WOFM01000550.1	RepeatMasker	Unknown	1590876	1591105	990	+	.	ID="RND-4_FAMILY-1083";Tend="1493";Tstart="1267";shortTE="F";uid="ec57731e-1639-4416-813f-82b273aa81cf"
WOFM01000550.1	RepeatMasker	Unknown	1183335	1183459	426	+	.	ID="RND-1_FAMILY-328";Tend="1265";Tstart="1013";shortTE="F";uid="c11079de-e60e-40d8-ba34-b4376f446a20"
WOFM01000550.1	RepeatMasker	Unknown	954821	954956	707	+	.	ID="RND-1_FAMILY-725";Tend="1321";Tstart="1170";shortTE="F";uid="79ccdb1a-20ed-4a57-8eeb-388731d96731"
WOFM01000550.1	RepeatMasker	Unknown	143086	143304	872	+	.	ID="RND-4_FAMILY-986";Tend="1274";Tstart="1056";shortTE="F";uid="ddd6b3a0-43bd-4ad3-b87b-01c7b0338a3b"
WOFM01000550.1	RepeatMasker	Unknown	1028541	1028704	620	+	.	ID="RND-5_FAMILY-246";Tend="888";Tstart="689";shortTE="F";uid="ce93f156-7489-438a-a1a0-d1c954cbcb08"
WOFM01000550.1	RepeatMasker	Unknown	1634823	1635193	2506	+	.	ID="RND-1_FAMILY-706";Tend="1290";Tstart="913";shortTE="F";uid="809be704-d460-410c-bab3-f315a8bcbb8d"
WOFM01000550.1	RepeatMasker	Unknown	577716	577946	1082	+	.	ID="RND-6_FAMILY-5871";Tend="1179";Tstart="974";shortTE="F";uid="b5580592-e713-4699-a069-141b31feabdd"
```
