## Supplementary material for "Transposon accumulation at xenobiotic gene family loci: a comparative genomic analysis in aphids": Sup_File_S2: ericerusPela_GCA_011428145.1.filteredRepeats.gff (part 61 of 86)

```
WOFM01000550.1	RepeatMasker	Unknown	1469939	1470824	759	+	.	ID="RND-5_FAMILY-190";Tend="2285";Tstart="1446";shortTE="F";uid="f4770725-42d9-4c17-a284-14b98549bb21"
WOFM01000550.1	RepeatMasker	Unknown	606875	607722	4320	+	.	ID="RND-1_FAMILY-126";Tend="1619";Tstart="778";shortTE="F";uid="9eabffc9-6eae-4c44-bbb5-8f46ab5fe2be"
WOFM01000550.1	RepeatMasker	Unknown	1615613	1615992	2115	+	.	ID="RND-6_FAMILY-3489";Tend="1335";Tstart="947";shortTE="F";uid="29f752b3-85ef-4282-b6fc-ca0881e1036e"
WOFM01000550.1	RepeatMasker	Unknown	722656	724598	2313	+	.	ID="RND-6_FAMILY-9801";Tend="1822";Tstart="256";shortTE="F";uid="d3cca779-2b79-4e3b-aab8-506d6bd86f96"
WOFM01000550.1	RepeatMasker	Unknown	956586	956799	891	+	.	ID="RND-4_FAMILY-829";Tend="1768";Tstart="1566";shortTE="F";uid="cac54157-e6f5-4da4-9722-3656d9d3e812"
WOFM01000550.1	RepeatMasker	Unknown	335647	335939	1271	+	.	ID="RND-1_FAMILY-34";Tend="1678";Tstart="1380";shortTE="F";uid="cfd757aa-792d-4fe0-8c4c-68b75b523258"
WOFM01000550.1	RepeatMasker	Unknown	1216728	1217036	1841	+	.	ID="RND-1_FAMILY-34";Tend="1231";Tstart="932";shortTE="F";uid="04fcc838-2f37-4132-ae88-cee77f268c57"
WOFM01000550.1	RepeatMasker	DNA/hAT-Ac	1339455	1339972	3758	+	.	ID="RND-1_FAMILY-1119";Tend="1431";Tstart="883";shortTE="F";uid="34cddb16-95ee-497b-96c8-6938e9fe771f"
WOFM01000550.1	RepeatMasker	DNA/Crypton-I	319063	319484	2146	+	.	ID="RND-1_FAMILY-337";Tend="1415";Tstart="923";shortTE="F";uid="477ae436-28d4-44df-ad0f-046e12995438"
WOFM01000550.1	RepeatMasker	RC/Helitron	1160634	1161779	2875	+	.	ID="RND-1_FAMILY-466";Tend="2058";Tstart="870";shortTE="F";uid="ab16ef38-17cf-4cb1-95b7-bb8c8e4e8c17"
WOFM01000550.1	RepeatMasker	LTR/Gypsy	22722	23225	4252	+	.	ID="RND-2_FAMILY-41";Tend="543";Tstart="49";shortTE="F";uid="45fe0ae4-f73d-4204-8b70-42f79fc6b329"
WOFM01000550.1	RepeatMasker	LTR/Pao	748088	750084	16838	+	.	ID="RND-1_FAMILY-168";Tend="2304";Tstart="313";shortTE="F";uid="de11b343-564c-4a92-906f-7e97a2471992"
WOFM01000550.1	RepeatMasker	LTR/Pao	1389704	1389895	1590	+	.	ID="RND-6_FAMILY-2787";Tend="861";Tstart="672";shortTE="F";uid="8273eff0-d6f2-4f77-8159-37114bbf7404"
WOFM01000550.1	RepeatMasker	RC/Helitron	527089	527309	1738	+	.	ID="RND-4_FAMILY-8";Tend="1136";Tstart="916";shortTE="F";uid="089d977c-ff85-4357-b832-2c20aa66402c"
WOFM01000550.1	RepeatMasker	Unknown	148002	149129	9180	+	.	ID="RND-5_FAMILY-2494";Tend="1886";Tstart="751";shortTE="F";uid="207b0f12-643f-44b9-bcdc-e66cc16e7208"
WOFM01000550.1	RepeatMasker	LTR/Pao	753354	757372	35768	+	.	ID="RND-1_FAMILY-137";Tend="6405";Tstart="2376";shortTE="F";uid="d7f3690c-d48a-43bf-b26b-b7424c25a84f"
WOFM01000550.1	RepeatMasker	LINE/CR1	269756	270257	536	+	.	ID="RND-6_FAMILY-7490";Tend="2584";Tstart="2102";shortTE="F";uid="25321d49-da4a-4ee8-bbb5-3721e85616ee"
WOFM01000550.1	RepeatMasker	Unknown	758704	759021	2265	+	.	ID="RND-5_FAMILY-836";Tend="1235";Tstart="920";shortTE="F";uid="057aee31-2888-4c73-8f24-13138bda4370"
WOFM01000550.1	RepeatMasker	Unknown	715995	716262	675	+	.	ID="RND-1_FAMILY-338";Tend="1218";Tstart="976";shortTE="F";uid="d5b57377-b984-4a5f-9dad-ca105b1de14f"
WOFM01000550.1	RepeatMasker	Unknown	1436630	1436927	812	+	.	ID="RND-4_FAMILY-1083";Tend="1792";Tstart="1529";shortTE="F";uid="0416c748-ec09-4d24-b7cd-bf0c0551a76b"
WOFM01000550.1	RepeatMasker	LTR/Gypsy	538206	538438	886	+	.	ID="GYPSY-24_DEL-I";Tend="2849";Tstart="2591";shortTE="F";uid="9acf0b24-4190-4ac2-b310-4e136f353d5a"
WOFM01000550.1	RepeatMasker	LTR/Copia	1407523	1407707	656	+	.	ID="RND-6_FAMILY-1429";Tend="1258";Tstart="1071";shortTE="F";uid="cd913048-cd8f-42e3-9248-5bf03a3d72b9"
WOFM01000550.1	RepeatMasker	LTR/ERVL	1446778	1447173	2929	+	.	ID="RND-6_FAMILY-2526";Tend="2596";Tstart="1792";shortTE="F";uid="acae9204-baec-435c-8b58-5b72b7c6f94d"
WOFM01000550.1	RepeatMasker	Unknown	1325151	1326241	7150	+	.	ID="RND-5_FAMILY-4385";Tend="1863";Tstart="787";shortTE="F";uid="b5cb8663-13dd-4056-b91f-eab650efb6e4"
WOFM01000550.1	RepeatMasker	Unknown	211586	212147	3285	+	.	ID="RND-1_FAMILY-135";Tend="1199";Tstart="785";shortTE="F";uid="af1a90a6-a715-42ec-9f62-6ddd052c3928"
WOFM01000550.1	RepeatMasker	Unknown	840936	841124	901	+	.	ID="RND-1_FAMILY-27";Tend="2445";Tstart="2261";shortTE="F";uid="ec3b68e6-c4fd-45c2-8582-c0ba184e1ef6"
WOFM01000550.1	RepeatMasker	Unknown	1156631	1156945	577	+	.	ID="RND-1_FAMILY-5";Tend="2815";Tstart="2473";shortTE="F";uid="94fa69f3-03d4-4600-8515-028bed2ad86c"
WOFM01000550.1	RepeatMasker	Unknown	1438093	1438293	905	+	.	ID="RND-4_FAMILY-305";Tend="1091";Tstart="903";shortTE="F";uid="03b197f6-9da3-4219-84e4-051b9073dfc9"
WOFM01000550.1	RepeatMasker	RC/Helitron	552985	553181	675	+	.	ID="RND-5_FAMILY-2749";Tend="1492";Tstart="1300";shortTE="F";uid="84288fe4-14f8-44fe-8fda-5a8912d13d3d"
WOFM01000550.1	RepeatMasker	Unknown	132360	133024	4418	+	.	ID="RND-1_FAMILY-703";TEgroup="ctg_499%7CRND-1_FAMILY-703%7C1";Tend="1564";Tstart="902";shortTE="F";uid="4d618a2b-9a87-42a1-8e23-8954284ca02f"
WOFM01000550.1	RepeatMasker	LTR/Pao	1600980	1601441	2573	+	.	ID="RND-1_FAMILY-33";Tend="1399";Tstart="935";shortTE="F";uid="2427d7cf-4c93-456b-81f9-7896755ba2a5"
WOFM01000550.1	RepeatMasker	Unknown	1241453	1241742	1246	+	.	ID="RND-1_FAMILY-117";Tend="1237";Tstart="948";shortTE="F";uid="a676579f-8a8e-4e23-bc9b-a5e5c1928cff"
WOFM01000550.1	RepeatMasker	LTR/Gypsy	1562949	1563259	937	+	.	ID="RND-1_FAMILY-378";Tend="11145";Tstart="10818";shortTE="F";uid="735852af-afc8-466e-beda-061225ee6f72"
WOFM01000550.1	RepeatMasker	LTR/Gypsy	394587	397429	21018	+	.	ID="RND-5_FAMILY-2269";Tend="3698";Tstart="797";shortTE="F";uid="44a63bf6-dab2-49ac-a394-331998464fcf"
WOFM01000550.1	RepeatMasker	Unknown	1238727	1239172	2552	+	.	ID="RND-1_FAMILY-133";Tend="1333";Tstart="894";shortTE="F";uid="8c5e4a31-e742-4c7e-9f12-41c2768c119b"
WOFM01000550.1	RepeatMasker	DNA/Kolobok-Hydra	1163290	1163712	1771	+	.	ID="RND-5_FAMILY-198";Tend="1137";Tstart="714";shortTE="F";uid="097ad6ed-7d87-44dc-973d-553d4f83929a"
WOFM01000550.1	RepeatMasker	Unknown	1034853	1035074	407	+	.	ID="RND-6_FAMILY-1324";Tend="1041";Tstart="830";shortTE="F";uid="bce489a2-89dd-4882-b06b-a070c7508da7"
WOFM01000550.1	RepeatMasker	Unknown	1146768	1147111	1926	+	.	ID="RND-5_FAMILY-2538";Tend="1470";Tstart="1133";shortTE="F";uid="1cbce4d5-6351-4990-90fc-497c2609319d"
WOFM01000550.1	RepeatMasker	Unknown	1063804	1064228	1260	+	.	ID="RND-1_FAMILY-8";Tend="1686";Tstart="1244";shortTE="F";uid="3a6ba662-d05c-47cb-8122-c9be764f8674"
WOFM01000550.1	RepeatMasker	Unknown	1146326	1146634	769	+	.	ID="RND-5_FAMILY-177";Tend="1229";Tstart="939";shortTE="F";uid="1f937b22-7a61-497e-ac06-05a5a1acc5d0"
WOFM01000550.1	RepeatMasker	Unknown	641226	641392	1216	+	.	ID="RND-6_FAMILY-480";Tend="3986";Tstart="3820";shortTE="F";uid="5f6157c0-b984-44e7-91cd-520c9411a6d9"
WOFM01000550.1	RepeatMasker	LINE/R2-NeSL	423983	424374	2725	+	.	ID="RND-3_FAMILY-38";Tend="1331";Tstart="940";shortTE="F";uid="2c73b380-6a4e-415f-8537-e104c6c611af"
WOFM01000550.1	RepeatMasker	Unknown	1561221	1562517	5597	+	.	ID="RND-1_FAMILY-871";Tend="2322";Tstart="854";shortTE="F";uid="04d85730-5083-4de1-95b1-c8d4fdd1e27d"
WOFM01000550.1	RepeatMasker	Unknown	1532640	1533378	1077	+	.	ID="RND-1_FAMILY-433";Tend="1644";Tstart="999";shortTE="F";uid="cb5ab576-debe-4b55-89a3-212a3a31fcd8"
WOFM01000550.1	RepeatMasker	Unknown	1494879	1495382	1113	+	.	ID="RND-3_FAMILY-565";Tend="1471";Tstart="1025";shortTE="F";uid="21d99af1-a877-4ba7-b252-2611abd43df8"
WOFM01000550.1	RepeatMasker	Unknown	1065159	1066255	2158	+	.	ID="RND-6_FAMILY-3132";Tend="1260";Tstart="306";shortTE="F";uid="0bcc760c-f6b3-46fb-80b6-2ef715a655dd"
WOFM01000550.1	RepeatMasker	Unknown	1300302	1300750	2938	+	.	ID="RND-1_FAMILY-599";Tend="1381";Tstart="924";shortTE="F";uid="ebf2bbfc-3724-4e1a-a8cb-49a2f6993671"
WOFM01000550.1	RepeatMasker	LTR/Gypsy	389346	389459	749	+	.	ID="RND-1_FAMILY-446";Tend="919";Tstart="806";shortTE="F";uid="e873fe71-018d-4e8a-9694-fac0483a720e"
WOFM01000550.1	RepeatMasker	LTR	258162	258344	544	+	.	ID="RND-5_FAMILY-828";Tend="1025";Tstart="849";shortTE="F";uid="5c9facad-a834-4f0f-b30c-bbec02f14a80"
WOFM01000550.1	RepeatMasker	Unknown	1438310	1438567	1608	+	.	ID="RND-1_FAMILY-58";Tend="1197";Tstart="954";shortTE="F";uid="757e8327-83cd-4398-8874-bb6dc41d383f"
WOFM01000550.1	RepeatMasker	LTR/Pao	1403679	1404394	569	+	.	ID="RND-6_FAMILY-2687";Tend="2309";Tstart="1592";shortTE="F";uid="157f23aa-87c5-4868-8f40-85a6f64de7db"
WOFM01000550.1	RepeatMasker	LINE/R2-NeSL	1049380	1049733	1604	+	.	ID="RND-3_FAMILY-38";Tend="1330";Tstart="976";shortTE="F";uid="6db2586a-8684-46a6-907b-542e6f5c0696"
WOFM01000550.1	RepeatMasker	Unknown	205723	205942	938	+	.	ID="RND-2_FAMILY-36";Tend="1646";Tstart="1426";shortTE="F";uid="c9564e82-7201-4971-9606-1fab51a0aab0"
WOFM01000550.1	RepeatMasker	Unknown	1245851	1246133	1218	+	.	ID="RND-4_FAMILY-1923";Tend="1276";Tstart="972";shortTE="F";uid="198bce6d-8a9e-4f3d-a65d-c8cb969fb570"
WOFM01000550.1	RepeatMasker	DNA/Academ-1	589837	590845	5941	+	.	ID="RND-1_FAMILY-579";Tend="1803";Tstart="793";shortTE="F";uid="60d4ea0f-2cd9-4892-977c-d606b6bf34a9"
WOFM01000550.1	RepeatMasker	LINE/R1-LOA	230709	231093	650	+	.	ID="RND-6_FAMILY-10295";TEgroup="ctg_499%7CRND-6_FAMILY-10295%7C1";Tend="1099";Tstart="866";shortTE="F";uid="af92a774-37fc-4dfc-926a-8ca12690c6e1"
WOFM01000550.1	RepeatMasker	DNA/Crypton-I	1366093	1366429	1681	+	.	ID="RND-4_FAMILY-531";Tend="1360";Tstart="1000";shortTE="F";uid="ddcf4e4c-2532-4389-ac6d-1458c5abdad1"
WOFM01000550.1	RepeatMasker	Unknown	805167	805406	1216	+	.	ID="RND-5_FAMILY-994";Tend="1466";Tstart="1232";shortTE="F";uid="c11275c6-e95a-4a3e-87d7-3a90b475ae11"
WOFM01000550.1	RepeatMasker	Unknown	672371	672578	1087	+	.	ID="RND-4_FAMILY-305";Tend="1144";Tstart="936";shortTE="F";uid="6bb3f09c-7a12-42fc-aee6-c37e4368de12"
WOFM01000550.1	RepeatMasker	Unknown	1429491	1429691	1040	+	.	ID="RND-1_FAMILY-721";Tend="1190";Tstart="970";shortTE="F";uid="d4c1b7f0-7e23-4120-9e29-440863908370"
WOFM01000550.1	RepeatMasker	Unknown	577947	578099	1037	+	.	ID="RND-1_FAMILY-486";Tend="1045";Tstart="893";shortTE="F";uid="6f32913a-3737-4fa2-bb29-6160730bf9da"
WOFM01000550.1	RepeatMasker	Unknown	1566290	1566431	679	+	.	ID="RND-5_FAMILY-4056";Tend="1548";Tstart="1406";shortTE="F";uid="f2ab5b3c-f78d-460e-b662-e43970310f0f"
WOFM01000550.1	RepeatMasker	Unknown	419135	419364	1305	+	.	ID="RND-5_FAMILY-212";Tend="1161";Tstart="917";shortTE="F";uid="620398f7-74e6-4e73-bad8-00451cbf3d1a"
WOFM01000550.1	RepeatMasker	LTR/Gypsy	1302879	1308021	44913	+	.	ID="RND-1_FAMILY-96";Tend="6952";Tstart="1809";shortTE="F";uid="2080ec96-a51f-494d-ac95-ca1341a54bb3"
WOFM01000550.1	RepeatMasker	Unknown	1085166	1085500	1124	+	.	ID="RND-4_FAMILY-1521";Tend="1289";Tstart="933";shortTE="F";uid="a600bfff-a0b8-4d86-afae-bedef4b06bba"
WOFM01000550.1	RepeatMasker	Unknown	460239	460403	960	+	.	ID="RND-1_FAMILY-126";Tend="1765";Tstart="1603";shortTE="F";uid="1d85eada-21e7-4181-9e62-197dc50c22d3"
WOFM01000550.1	RepeatMasker	Unknown	1274835	1275115	489	+	.	ID="RND-5_FAMILY-383";Tend="1260";Tstart="924";shortTE="F";uid="33fcb94f-8388-4149-885b-da0e7f3c598d"
WOFM01000550.1	RepeatMasker	Unknown	165539	165685	625	+	.	ID="RND-6_FAMILY-2165";Tend="1006";Tstart="861";shortTE="F";uid="60743199-0148-4598-98b7-8fcd129c6116"
WOFM01000550.1	RepeatMasker	Unknown	1206872	1207211	523	+	.	ID="RND-1_FAMILY-159";Tend="1800";Tstart="1253";shortTE="F";uid="25fe6641-7cc7-4970-af52-ad59ce25bcfe"
WOFM01000550.1	RepeatMasker	Unknown	1565037	1565680	1397	+	.	ID="RND-1_FAMILY-738";Tend="1689";Tstart="1025";shortTE="F";uid="a9c512f7-f0e4-4993-80bf-a19baa6fb3cf"
WOFM01000550.1	RepeatMasker	Unknown	1499499	1499802	2155	+	.	ID="RND-1_FAMILY-525";Tend="1519";Tstart="1217";shortTE="F";uid="3f3cfc75-434e-45ff-a344-9b0f17da90bf"
WOFM01000550.1	RepeatMasker	Unknown	569536	569855	1040	+	.	ID="RND-6_FAMILY-5309";Tend="2527";Tstart="2217";shortTE="F";uid="7c1b634a-0592-4535-98c8-c1e682f7fba4"
WOFM01000550.1	RepeatMasker	Unknown	227732	227925	421	+	.	ID="RND-6_FAMILY-8499";TEgroup="ctg_499%7CRND-6_FAMILY-8499%7C1";Tend="1200";Tstart="913";shortTE="T";uid="eaa1a6ca-7348-43cd-b85e-1e7a293016c2"
WOFM01000550.1	RepeatMasker	LTR/Gypsy	868629	868812	674	+	.	ID="GYPSY-24_DEL-I";Tend="2793";Tstart="2606";shortTE="F";uid="27ec0661-d459-4ec0-9448-41591aeba410"
WOFM01000550.1	RepeatMasker	Unknown	1512480	1512863	2138	+	.	ID="RND-1_FAMILY-626";Tend="1319";Tstart="948";shortTE="F";uid="668b74a2-8cc6-4dac-aa1f-7b112053df29"
WOFM01000550.1	RepeatMasker	DNA/hAT-hAT19	430782	431033	1338	+	.	ID="RND-5_FAMILY-3111";Tend="1627";Tstart="1378";shortTE="F";uid="70950337-1de8-4f32-a67d-9fe9affb1879"
WOFM01000550.1	RepeatMasker	LTR/Gypsy	582533	582661	520	+	.	ID="RND-5_FAMILY-939";Tend="10105";Tstart="9979";shortTE="F";uid="2e666307-d0fd-4b34-b364-c33d2babdeb0"
WOFM01000550.1	RepeatMasker	DNA	249243	249383	782	+	.	ID="RND-5_FAMILY-3205";Tend="1224";Tstart="1090";shortTE="F";uid="97f46fb4-d8ae-4305-a789-1e42d48a2ec6"
WOFM01000550.1	RepeatMasker	Unknown	825515	825957	2336	+	.	ID="RND-3_FAMILY-391";Tend="1350";Tstart="896";shortTE="F";uid="c8ef1539-e3b8-4f9d-b575-22e8e7ee2cd2"
WOFM01000550.1	RepeatMasker	Unknown	548523	549036	3205	+	.	ID="RND-1_FAMILY-51";Tend="1506";Tstart="969";shortTE="F";uid="8ed739c2-685e-49cc-9e0b-3077e33b8b6e"
WOFM01000550.1	RepeatMasker	RC/Helitron	335106	335641	3178	+	.	ID="RND-1_FAMILY-466";Tend="1443";Tstart="900";shortTE="F";uid="6abe27f3-2f9d-4122-aaf3-6906f2f73832"
WOFM01000550.1	RepeatMasker	Unknown	1311842	1311970	853	+	.	ID="RND-1_FAMILY-1040";Tend="1151";Tstart="1025";shortTE="F";uid="b45a5135-6c27-4d69-8646-bf9b239eb4c0"
WOFM01000550.1	RepeatMasker	LTR/Gypsy	268166	268538	3073	+	.	ID="RND-6_FAMILY-1";Tend="835";Tstart="463";shortTE="F";uid="8cafe5fa-ebbd-4ded-acb4-d4bc96f4149d"
WOFM01000550.1	RepeatMasker	Unknown	955764	956020	620	+	.	ID="RND-4_FAMILY-829";Tend="1515";Tstart="1200";shortTE="F";uid="65f00053-7d18-495b-baa9-b2b2e253475c"
WOFM01000550.1	RepeatMasker	Unknown	1516742	1517085	2169	+	.	ID="RND-6_FAMILY-44";Tend="1272";Tstart="930";shortTE="F";uid="0dc00b8b-8ec9-47e0-a724-a3cabf118055"
WOFM01000550.1	RepeatMasker	Unknown	1172640	1172782	484	+	.	ID="RND-3_FAMILY-291";Tend="1130";Tstart="969";shortTE="F";uid="848e598f-dfc5-4e60-a786-5d1116c61e41"
WOFM01000550.1	RepeatMasker	LTR/Gypsy	1218704	1225668	61074	+	.	ID="RND-5_FAMILY-950";Tend="7717";Tstart="759";shortTE="F";uid="03c04ea4-0b09-4294-b522-d4b1c0afa376"
WOFM01000550.1	RepeatMasker	Unknown	832061	832260	558	+	.	ID="RND-1_FAMILY-34";Tend="1586";Tstart="1389";shortTE="F";uid="a6aa62f2-f507-442e-b496-b0c9dd7765bb"
WOFM01000550.1	RepeatMasker	Unknown	1519189	1519374	1196	+	.	ID="RND-1_FAMILY-70";Tend="1188";Tstart="990";shortTE="F";uid="e1ba4aae-435b-4068-b26c-51e072bc101e"
WOFM01000550.1	RepeatMasker	DNA/CMC-Transib	334955	335105	2781	+	.	ID="RND-4_FAMILY-1691";Tend="1459";Tstart="760";shortTE="F";uid="cf1daab5-ad5c-4461-a543-f8be9fe0c236"
WOFM01000550.1	RepeatMasker	Unknown	404734	404910	1540	+	.	ID="RND-1_FAMILY-70";Tend="1168";Tstart="992";shortTE="F";uid="3f7a9991-f41c-4139-8eab-852da67251c1"
WOFM01000550.1	RepeatMasker	Unknown	1183495	1183668	513	+	.	ID="RND-6_FAMILY-8128";Tend="545";Tstart="377";shortTE="F";uid="94c0aedd-ea6a-412e-94b3-bf2affdb1da9"
WOFM01000550.1	RepeatMasker	LTR/Gypsy	384523	384653	428	+	.	ID="GYPSY-24_DEL-I";Tend="2736";Tstart="2606";shortTE="F";uid="d3290350-77f2-45d9-9e8e-74a58845885f"
WOFM01000550.1	RepeatMasker	Unknown	1559211	1559312	933	+	.	ID="RND-5_FAMILY-123";Tend="3232";Tstart="2983";shortTE="F";uid="dc1c4901-188a-4e31-9b0b-5f6188123746"
WOFM01000550.1	RepeatMasker	DNA/TcMar-Tc1	1085656	1085865	830	+	.	ID="RND-5_FAMILY-1070";Tend="1638";Tstart="1461";shortTE="F";uid="a34a74c5-a3e5-4a98-aaa2-33e74a3b541d"
WOFM01000550.1	RepeatMasker	Unknown	200381	200598	1450	+	.	ID="RND-1_FAMILY-27";Tend="2448";Tstart="2230";shortTE="F";uid="def4aa42-e2f0-498b-85f8-3ed00186fd0f"
WOFM01000550.1	RepeatMasker	Unknown	1485051	1485200	798	+	.	ID="RND-1_FAMILY-70";Tend="1148";Tstart="996";shortTE="F";uid="b0f7acf9-1fac-4eda-a8a1-da46c6a57076"
WOFM01000550.1	RepeatMasker	Unknown	240817	240917	431	+	.	ID="RND-6_FAMILY-3816";Tend="846";Tstart="746";shortTE="F";uid="e2c26308-fc46-40ca-9cd2-3b3c60b4b0f8"
WOFM01000550.1	RepeatMasker	Unknown	1244115	1244319	807	+	.	ID="RND-5_FAMILY-4056";Tend="1177";Tstart="969";shortTE="F";uid="d21d0a3c-c463-4f45-8bbc-3572d945919b"
WOFM01000550.1	RepeatMasker	Unknown	1087787	1088129	1708	+	.	ID="RND-5_FAMILY-1089";Tend="1514";Tstart="1198";shortTE="F";uid="d7d1b5da-1db7-4587-85c2-368794efb208"
WOFM01000550.1	RepeatMasker	Unknown	1481198	1481395	986	+	.	ID="RND-3_FAMILY-526";Tend="1429";Tstart="1243";shortTE="F";uid="e0f1565c-11db-4b4a-808a-67d36b413c22"
WOFM01000550.1	RepeatMasker	Unknown	1359354	1359611	1329	+	.	ID="RND-5_FAMILY-1076";Tend="1089";Tstart="839";shortTE="F";uid="f5a714cf-3312-42dc-a6db-34136375f7ca"
WOFM01000550.1	RepeatMasker	DNA/hAT-Blackjack	896251	896540	947	+	.	ID="RND-5_FAMILY-3276";Tend="961";Tstart="692";shortTE="F";uid="1cb3f869-7bb2-4662-aa1c-6a661ae30bfd"
WOFM01000550.1	RepeatMasker	Unknown	1402365	1402484	429	+	.	ID="RND-4_FAMILY-688";Tend="1113";Tstart="994";shortTE="F";uid="cb10629d-626a-4e74-8795-658997dba1dc"
WOFM01000550.1	RepeatMasker	Unknown	812036	812374	1707	+	.	ID="RND-1_FAMILY-251";Tend="1229";Tstart="907";shortTE="F";uid="dae53993-0bac-4296-9764-83c73a8bfcf4"
WOFM01000550.1	RepeatMasker	Unknown	1651070	1651274	1412	+	.	ID="RND-1_FAMILY-852";Tend="1152";Tstart="950";shortTE="F";uid="d3a76a31-9bf9-4201-b847-248a8f81bae6"
WOFM01000550.1	RepeatMasker	Unknown	203789	204438	1350	+	.	ID="RND-4_FAMILY-2537";Tend="1575";Tstart="923";shortTE="F";uid="11a024b3-8be1-4e88-a7e7-bf6f0f33c39f"
WOFM01000550.1	RepeatMasker	DNA/hAT-Tag1	140041	140171	611	+	.	ID="RND-5_FAMILY-1172";Tend="2025";Tstart="1902";shortTE="F";uid="66fcb8a3-7660-4824-bca7-a44bd6c4bcfe"
WOFM01000550.1	RepeatMasker	Unknown	1440018	1440248	754	+	.	ID="RND-5_FAMILY-2675";Tend="1211";Tstart="1003";shortTE="F";uid="c2e84194-1d42-4888-aee9-595892d7acd2"
WOFM01000550.1	RepeatMasker	Unknown	249003	249157	856	+	.	ID="RND-5_FAMILY-830";Tend="1465";Tstart="1311";shortTE="F";uid="ff15a40f-079d-4a53-b62e-9122b18b1fbd"
WOFM01000550.1	RepeatMasker	Unknown	1397261	1397451	822	+	.	ID="RND-5_FAMILY-782";Tend="1112";Tstart="925";shortTE="F";uid="2b8a0617-a5a5-4ffd-b834-6943dc04d06e"
WOFM01000550.1	RepeatMasker	Unknown	697824	698214	2055	+	.	ID="RND-1_FAMILY-626";Tend="1329";Tstart="948";shortTE="F";uid="8f9c73e3-4dde-4eaa-ad56-13f74c8bef8f"
WOFM01000550.1	RepeatMasker	DNA/hAT-Tip100	925124	925276	401	+	.	ID="RND-6_FAMILY-12079";Tend="1131";Tstart="940";shortTE="F";uid="44a68237-997d-445a-9c54-900aed2f051a"
WOFM01000550.1	RepeatMasker	Unknown	1508029	1508148	422	+	.	ID="RND-5_FAMILY-1041";Tend="1579";Tstart="1451";shortTE="F";uid="42c41b77-2ec1-401b-846c-c6edaf6aab3f"
WOFM01000550.1	RepeatMasker	Unknown	334802	334953	686	+	.	ID="RND-1_FAMILY-34";Tend="1086";Tstart="934";shortTE="F";uid="04940c2f-87bd-47a9-b8a5-961eda855867"
WOFM01000550.1	RepeatMasker	Unknown	1369602	1370083	2426	+	.	ID="RND-6_FAMILY-2718";Tend="1689";Tstart="1205";shortTE="F";uid="4203a554-2221-41f9-bd49-68ef813d6624"
WOFM01000550.1	RepeatMasker	DNA/Sola-1	163407	163783	943	+	.	ID="RND-5_FAMILY-2465";Tend="1705";Tstart="1344";shortTE="F";uid="52008f31-a353-4e9f-aec7-c53c3bb0c05b"
WOFM01000550.1	RepeatMasker	LTR/Gypsy	1132367	1142524	62072	+	.	ID="RND-6_FAMILY-42";Tend="10961";Tstart="2";shortTE="F";uid="e0abe834-0cb0-4261-b202-9a436c115b98"
WOFM01000550.1	RepeatMasker	Unknown	1517257	1517423	837	+	.	ID="RND-1_FAMILY-416";Tend="1167";Tstart="976";shortTE="F";uid="900648c7-cb0a-4efc-b632-2d93bdf59659"
WOFM01000550.1	RepeatMasker	Unknown	935510	935708	755	+	.	ID="RND-3_FAMILY-291";Tend="1205";Tstart="967";shortTE="F";uid="a98e3e5f-ea2a-4b5b-8c90-c5c29692e62c"
WOFM01000550.1	RepeatMasker	Unknown	759549	759839	1543	+	.	ID="RND-1_FAMILY-328";Tend="1284";Tstart="996";shortTE="F";uid="eadc90d8-8aac-4853-b07a-98701f576078"
WOFM01000550.1	RepeatMasker	Unknown	1242714	1243307	2538	+	.	ID="RND-4_FAMILY-2666";TEgroup="ctg_499%7CRND-4_FAMILY-2666%7C1";Tend="1726";Tstart="828";shortTE="F";uid="26e8dd3f-09a7-466a-907f-1cb276ecf7c2"
WOFM01000550.1	RepeatMasker	Unknown	424917	425198	1052	+	.	ID="RND-1_FAMILY-10";Tend="1276";Tstart="986";shortTE="F";uid="db88922f-3671-47d5-927f-4cbcc32e1f41"
WOFM01000550.1	RepeatMasker	RC/Helitron	190499	190700	1766	+	.	ID="RND-4_FAMILY-8";Tend="1120";Tstart="919";shortTE="F";uid="b6c76044-f977-434a-be15-297c0cba676c"
WOFM01000550.1	RepeatMasker	Unknown	142649	142812	865	+	.	ID="RND-1_FAMILY-175";Tend="1044";Tstart="894";shortTE="F";uid="2caa10aa-24dd-4efb-acdb-fec54df5726e"
WOFM01000550.1	RepeatMasker	Unknown	339513	339860	1554	+	.	ID="RND-4_FAMILY-688";Tend="1349";Tstart="1023";shortTE="F";uid="fb7f8038-b869-426c-9356-70b541350bff"
WOFM01000550.1	RepeatMasker	LTR/Gypsy	606665	606806	592	+	.	ID="RND-1_FAMILY-83";Tend="1523";Tstart="1381";shortTE="F";uid="3ca1583a-ef04-4eb6-b7dc-6e0a30cb1546"
WOFM01000550.1	RepeatMasker	Unknown	1052005	1052219	468	+	.	ID="RND-6_FAMILY-5871";Tend="1181";Tstart="989";shortTE="F";uid="247650b9-de49-46f4-b7b6-856a0bd17976"
WOFM01000550.1	RepeatMasker	Unknown	827484	828163	2809	+	.	ID="RND-2_FAMILY-36";Tend="1259";Tstart="617";shortTE="F";uid="0769d082-bda0-44ca-986e-7a09546ca005"
WOFM01000550.1	RepeatMasker	RC/Helitron	1386612	1386771	714	+	.	ID="RND-5_FAMILY-2749";Tend="1728";Tstart="1575";shortTE="F";uid="5a615c80-7b22-42de-a22c-3013000159ba"
WOFM01000550.1	RepeatMasker	Unknown	401468	402172	675	+	.	ID="RND-5_FAMILY-6275";TEgroup="ctg_499%7CRND-5_FAMILY-6275%7C1";Tend="2071";Tstart="195";shortTE="F";uid="680c4d95-4d7b-4d12-9dc1-1e44c8d330d6"
WOFM01000550.1	RepeatMasker	Unknown	302955	303919	3816	+	.	ID="RND-5_FAMILY-4398";Tend="1689";Tstart="753";shortTE="F";uid="f6db1928-6635-4608-8414-4c8ca78027de"
WOFM01000550.1	RepeatMasker	Unknown	1006978	1007306	1955	+	.	ID="RND-1_FAMILY-251";Tend="1231";Tstart="910";shortTE="F";uid="bbfa1411-4c72-44d4-81da-e6cac9fde187"
WOFM01000550.1	RepeatMasker	DNA/hAT-Blackjack	640776	641224	2104	+	.	ID="RND-5_FAMILY-3276";Tend="1070";Tstart="633";shortTE="F";uid="8c7cb83d-ef98-437f-a677-8805141068f9"
WOFM01000550.1	RepeatMasker	Unknown	861114	861883	4593	+	.	ID="RND-1_FAMILY-768";Tend="1769";Tstart="975";shortTE="F";uid="6d69ae9b-75ba-4c21-97d2-3731ea327051"
WOFM01000550.1	RepeatMasker	Unknown	960462	960914	1817	+	.	ID="RND-5_FAMILY-2535";Tend="1517";Tstart="1084";shortTE="F";uid="f2881236-e01a-449c-b082-a20a6cb6e60b"
WOFM01000550.1	RepeatMasker	Unknown	1064200	1064442	1444	+	.	ID="RND-1_FAMILY-117";Tend="1181";Tstart="942";shortTE="F";uid="becb3e30-16d2-4764-b9e4-a26b6ddd2b44"
WOFM01000550.1	RepeatMasker	Unknown	516658	516909	634	+	.	ID="RND-1_FAMILY-328";Tend="1282";Tstart="996";shortTE="F";uid="c9839885-3e20-408c-a8a5-4ab767a9e587"
WOFM01000550.1	RepeatMasker	LTR/Gypsy	776208	781217	45428	+	.	ID="RND-6_FAMILY-437";Tend="5399";Tstart="381";shortTE="F";uid="cce06b5c-276d-409d-89d6-edf03e3fa55f"
WOFM01000550.1	RepeatMasker	Unknown	1322717	1323077	1625	+	.	ID="RND-5_FAMILY-647";Tend="1208";Tstart="890";shortTE="F";uid="d3169026-86b0-4ba3-8954-fa8c478d1a06"
WOFM01000550.1	RepeatMasker	Unknown	566974	568080	7774	+	.	ID="RND-1_FAMILY-48";Tend="1930";Tstart="824";shortTE="F";uid="0e3362cc-bb3b-4166-9dee-68c42e83a304"
WOFM01000550.1	RepeatMasker	LTR/Gypsy	688603	688863	1810	+	.	ID="RND-4_FAMILY-1433";Tend="1894";Tstart="1634";shortTE="F";uid="6ee74405-54f4-4fd9-b222-fe8d0f7edf11"
WOFM01000550.1	RepeatMasker	DNA/PiggyBac	502615	504381	4445	+	.	ID="RND-6_FAMILY-1781";TEgroup="ctg_499%7CRND-6_FAMILY-1781%7C1";Tend="2911";Tstart="762";shortTE="F";uid="4a146236-bf0a-43f1-bcec-8d278f0966b3"
WOFM01000550.1	RepeatMasker	DNA/TcMar-Tc1	430421	430540	452	+	.	ID="MARINER-16_SIN";Tend="2040";Tstart="1924";shortTE="F";uid="d4bc2d5c-5998-45a5-8171-939393b28ba2"
WOFM01000550.1	RepeatMasker	Unknown	1086677	1086991	1270	+	.	ID="RND-5_FAMILY-1089";Tend="1203";Tstart="862";shortTE="F";uid="f4513abf-0416-4c88-8592-ca0aaa4b981b"
WOFM01000550.1	RepeatMasker	Unknown	651892	652153	1148	+	.	ID="RND-5_FAMILY-2131";Tend="1121";Tstart="863";shortTE="F";uid="465e76bb-0ff3-4d1b-819d-97e521d8bd5d"
WOFM01000550.1	RepeatMasker	Unknown	902504	902964	464	+	.	ID="RND-6_FAMILY-3697";Tend="1244";Tstart="838";shortTE="F";uid="e5e9b09e-b523-49ee-a4ae-071bbd4a1f18"
WOFM01000550.1	RepeatMasker	Unknown	547681	547928	1215	+	.	ID="RND-3_FAMILY-526";Tend="1207";Tstart="928";shortTE="F";uid="bf2240f1-888e-413b-8cc9-23906ed3add5"
WOFM01000550.1	RepeatMasker	LINE/L2	1472042	1472147	598	+	.	ID="L2-10_HMEL";Tend="2181";Tstart="2077";shortTE="F";uid="3398e270-8bf3-47b8-9f48-ccda400a28fa"
WOFM01000550.1	RepeatMasker	LTR/Gypsy	1107848	1113404	23635	+	.	ID="RND-1_FAMILY-156";TEgroup="ctg_499%7CRND-1_FAMILY-156%7C1";Tend="7153";Tstart="259";shortTE="F";uid="1a6f1e53-2c73-4ff2-9918-6cdf79e41288"
WOFM01000550.1	RepeatMasker	RC/Helitron	732933	733587	948	+	.	ID="RND-5_FAMILY-2192";TEgroup="ctg_499%7CRND-5_FAMILY-2192%7C1";Tend="1957";Tstart="694";shortTE="F";uid="05b5ab8e-79c9-4015-bddf-6e11aba4c513"
WOFM01000550.1	RepeatMasker	Unknown	1173254	1173515	1666	+	.	ID="RND-4_FAMILY-2443";Tend="1204";Tstart="952";shortTE="F";uid="35233444-e86d-45be-b539-28f96e30cf5a"
WOFM01000550.1	RepeatMasker	Unknown	807292	807509	1023	+	.	ID="RND-3_FAMILY-291";Tend="1209";Tstart="969";shortTE="F";uid="f33f1bc7-7054-4651-82ad-f527acffe4ad"
WOFM01000550.1	RepeatMasker	DNA/Kolobok-T2	1595567	1600980	27496	+	.	ID="RND-1_FAMILY-16";Tend="6936";Tstart="1485";shortTE="F";uid="d8ba458f-61b4-48c3-8fcf-92a1d7b7f58e"
WOFM01000550.1	RepeatMasker	Unknown	1535786	1536339	3650	+	.	ID="RND-6_FAMILY-4165";Tend="1488";Tstart="927";shortTE="F";uid="2140c666-6250-4a63-86a1-09f545714585"
WOFM01000550.1	RepeatMasker	Unknown	235700	236221	2915	+	.	ID="RND-5_FAMILY-830";Tend="1463";Tstart="925";shortTE="F";uid="03ea9a6e-038a-4b24-ab7a-6008c9b17716"
WOFM01000550.1	RepeatMasker	Unknown	105502	105772	1421	+	.	ID="RND-4_FAMILY-2362";Tend="1138";Tstart="861";shortTE="F";uid="e664d1d5-af49-4f88-bac0-ab5f99926154"
WOFM01000550.1	RepeatMasker	DNA/hAT-Blackjack	1118533	1118793	787	+	.	ID="RND-5_FAMILY-3276";Tend="982";Tstart="694";shortTE="F";uid="57d75cdb-52ec-4329-a615-f5a0fe67fdfa"
WOFM01000550.1	RepeatMasker	DNA/TcMar-Tc1	845044	845295	1127	+	.	ID="RND-1_FAMILY-649";Tend="1703";Tstart="1469";shortTE="F";uid="873ce47b-c00b-439b-be0b-b17ccbe61b3e"
WOFM01000550.1	RepeatMasker	DNA/Crypton-I	1494663	1494828	473	+	.	ID="RND-4_FAMILY-531";Tend="1387";Tstart="1223";shortTE="F";uid="654da5a7-ca9e-44ed-b503-e8bdbe6b4b57"
WOFM01000550.1	RepeatMasker	DNA/hAT-Tip100	1066792	1067079	1006	+	.	ID="RND-5_FAMILY-530";Tend="1219";Tstart="952";shortTE="F";uid="574f05e3-5ffb-4dd2-b862-cc0f194fa628"
WOFM01000550.1	RepeatMasker	Unknown	529168	529279	472	+	.	ID="RND-1_FAMILY-10";Tend="1821";Tstart="1725";shortTE="F";uid="64a2f2ad-2fc2-41c1-8b3c-7c6503928a33"
WOFM01000550.1	RepeatMasker	Unknown	17401	17844	2966	+	.	ID="RND-1_FAMILY-133";Tend="1342";Tstart="894";shortTE="F";uid="b8567d10-f77e-4f6e-b77f-9fd66971f947"
WOFM01000550.1	RepeatMasker	Unknown	1114971	1115426	1955	+	.	ID="RND-1_FAMILY-679";Tend="1398";Tstart="917";shortTE="F";uid="ea280a5d-94bb-458f-9459-a5e6bc49d354"
WOFM01000550.1	RepeatMasker	LTR/Gypsy	1554933	1555923	3175	+	.	ID="RND-3_FAMILY-275";Tend="7455";Tstart="6458";shortTE="F";uid="33e6fe17-e844-46bb-bb6b-f6746513d9fe"
WOFM01000550.1	RepeatMasker	Unknown	1454121	1454331	495	+	.	ID="RND-4_FAMILY-718";Tend="1461";Tstart="1209";shortTE="F";uid="5cbf6eda-ae9a-42bc-a582-7f9e96cc0617"
WOFM01000550.1	RepeatMasker	DNA/Crypton-I	31791	32131	2006	+	.	ID="RND-6_FAMILY-4026";Tend="1277";Tstart="916";shortTE="F";uid="8dc68402-5402-4e2c-8ee5-d59254c41b2a"
WOFM01000550.1	RepeatMasker	Unknown	851557	851759	1358	+	.	ID="RND-1_FAMILY-416";Tend="1417";Tstart="1219";shortTE="F";uid="39d98053-6965-4070-9b81-1ce60d67d0c7"
WOFM01000550.1	RepeatMasker	DNA/TcMar-Mariner	1317281	1317461	571	+	.	ID="RND-6_FAMILY-9025";Tend="1836";Tstart="1652";shortTE="F";uid="cc62b42d-515e-4de3-8843-ad80cc17aba3"
WOFM01000550.1	RepeatMasker	Unknown	1604206	1604566	2070	+	.	ID="RND-1_FAMILY-416";Tend="1385";Tstart="976";shortTE="F";uid="35479ac7-e29b-4633-995f-85107d8cb931"
WOFM01000550.1	RepeatMasker	Unknown	1520282	1520432	1033	+	.	ID="RND-1_FAMILY-1037";Tend="1374";Tstart="1220";shortTE="F";uid="bb924ba4-d7f8-4ba5-a006-073d74a36ab4"
WOFM01000550.1	RepeatMasker	RC/Helitron	1336417	1336927	2911	+	.	ID="RND-1_FAMILY-466";Tend="1607";Tstart="1076";shortTE="F";uid="d290163b-acbf-4382-ba50-2828bbe14c07"
WOFM01000550.1	RepeatMasker	DNA/TcMar-Mariner	314528	314772	665	+	.	ID="RND-5_FAMILY-138";Tend="958";Tstart="720";shortTE="F";uid="bdb3af79-0b15-4681-b635-94dc103974a0"
WOFM01000550.1	RepeatMasker	DNA	96799	96999	1173	+	.	ID="RND-5_FAMILY-3205";Tend="1516";Tstart="1317";shortTE="F";uid="25983257-9bb6-435b-adc7-fe5b95c42312"
WOFM01000550.1	RepeatMasker	Unknown	1058241	1058524	1039	+	.	ID="RND-1_FAMILY-128";Tend="1261";Tstart="987";shortTE="F";uid="8acfdd7b-f8b8-4470-8bf8-c2b04314c196"
WOFM01000550.1	RepeatMasker	Unknown	137588	137786	1319	+	.	ID="RND-1_FAMILY-128";Tend="1173";Tstart="980";shortTE="F";uid="3d2db25f-8693-4ec6-927a-e78aaf8a9d81"
WOFM01000550.1	RepeatMasker	Unknown	476181	476335	897	+	.	ID="RND-6_FAMILY-15";Tend="1765";Tstart="1614";shortTE="F";uid="8cca56f3-1beb-4e48-a51b-1e240375f1d6"
WOFM01000550.1	RepeatMasker	Unknown	355730	356312	656	+	.	ID="RND-5_FAMILY-2131";Tend="1457";Tstart="891";shortTE="F";uid="2e040e5f-1539-40dc-87d2-8c73814ce884"
WOFM01000550.1	RepeatMasker	Unknown	1069182	1069332	778	+	.	ID="RND-1_FAMILY-10";Tend="1115";Tstart="976";shortTE="F";uid="50e11d0e-f2a3-44b7-90a6-e702e4d3233a"
WOFM01000550.1	RepeatMasker	DNA/CMC-Chapaev-3	1030393	1030815	2446	+	.	ID="RND-1_FAMILY-472";Tend="1567";Tstart="1146";shortTE="F";uid="f252de45-341e-473a-aaa0-fe614877a23f"
WOFM01000550.1	RepeatMasker	Unknown	1020200	1020572	2036	+	.	ID="RND-5_FAMILY-2840";Tend="1285";Tstart="923";shortTE="F";uid="118aae2f-d41c-40d2-b045-9fd3700aea28"
WOFM01000550.1	RepeatMasker	Unknown	1241048	1241471	2187	+	.	ID="RND-5_FAMILY-4056";Tend="1424";Tstart="1002";shortTE="F";uid="cf366683-ebf2-45ca-96a6-73161d9226f8"
WOFM01000550.1	RepeatMasker	Unknown	1394014	1394231	894	+	.	ID="RND-1_FAMILY-169";Tend="1179";Tstart="949";shortTE="F";uid="ca89abde-a6a1-45c4-aeb3-2e40e27f69e2"
WOFM01000550.1	RepeatMasker	Unknown	1505334	1506312	2437	+	.	ID="RND-2_FAMILY-36";Tend="1592";Tstart="617";shortTE="F";uid="5b15e20a-941a-4742-ad10-dc7f49a905b0"
WOFM01000550.1	RepeatMasker	Unknown	1429185	1429422	1044	+	.	ID="RND-1_FAMILY-629";Tend="1363";Tstart="1141";shortTE="F";uid="7221ca67-4deb-490e-b984-680c48864622"
WOFM01000550.1	RepeatMasker	LTR/Gypsy	819071	820303	4642	+	.	ID="RND-1_FAMILY-118";Tend="2129";Tstart="774";shortTE="F";uid="4e67f658-8e5e-45d4-ae42-b309475fcc6f"
WOFM01000550.1	RepeatMasker	Unknown	1348600	1348892	1519	+	.	ID="RND-1_FAMILY-58";Tend="1250";Tstart="964";shortTE="F";uid="61ee634d-e9c8-4554-bdad-9b2fc24d707f"
WOFM01000550.1	RepeatMasker	LTR/Gypsy	1507030	1507311	1629	+	.	ID="RND-1_FAMILY-651";Tend="529";Tstart="248";shortTE="F";uid="5aeeca46-d65f-469b-b5b9-b1d1dde95051"
WOFM01000550.1	RepeatMasker	Unknown	506609	506764	933	+	.	ID="RND-1_FAMILY-247";Tend="1344";Tstart="1193";shortTE="F";uid="51f382d3-03b7-4a11-ade6-cbd38fb2bb45"
WOFM01000550.1	RepeatMasker	Unknown	1376143	1376462	793	+	.	ID="RND-1_FAMILY-34";Tend="1799";Tstart="1471";shortTE="F";uid="ab73fb14-0f0e-48ad-8b9f-b9d9c4961b9f"
WOFM01000550.1	RepeatMasker	Unknown	952841	953139	1529	+	.	ID="RND-1_FAMILY-8";Tend="1680";Tstart="1367";shortTE="F";uid="90664c38-415d-46e1-84f6-de00c56b68ec"
WOFM01000550.1	RepeatMasker	DNA	258345	258636	1408	+	.	ID="RND-5_FAMILY-3205";Tend="1227";Tstart="959";shortTE="F";uid="ce3c195d-87dc-4f92-8170-209f90be3d82"
WOFM01000550.1	RepeatMasker	Unknown	532216	532480	1026	+	.	ID="RND-1_FAMILY-128";Tend="1249";Tstart="974";shortTE="F";uid="f1760803-5d3d-42a7-801c-8a483163c141"
WOFM01000550.1	RepeatMasker	Unknown	608652	608846	614	+	.	ID="RND-6_FAMILY-2894";Tend="1971";Tstart="1781";shortTE="F";uid="e5d4bd06-01c9-4971-8db2-995b1e488ac4"
WOFM01000550.1	RepeatMasker	DNA/Crypton-I	1433273	1433594	1267	+	.	ID="RND-6_FAMILY-4026";Tend="1277";Tstart="918";shortTE="F";uid="cc2d5091-6908-4045-be6f-3471eb799de6"
WOFM01000550.1	RepeatMasker	Unknown	1495709	1496088	785	+	.	ID="RND-1_FAMILY-449";Tend="1715";Tstart="1005";shortTE="F";uid="90ba3cb0-930d-49c2-8102-c7059a57be5e"
WOFM01000550.1	RepeatMasker	Unknown	1107327	1107710	1695	+	.	ID="RND-1_FAMILY-10";Tend="1502";Tstart="1100";shortTE="F";uid="63078cc6-1792-4217-b68c-476b29f3deaf"
WOFM01000550.1	RepeatMasker	Unknown	131427	131929	954	+	.	ID="RND-1_FAMILY-34";Tend="1793";Tstart="1192";shortTE="F";uid="88653d8a-cb0c-4afc-98ec-740ae6d60191"
WOFM01000550.1	RepeatMasker	Unknown	7816	8330	1564	+	.	ID="RND-1_FAMILY-104";Tend="1919";Tstart="1384";shortTE="F";uid="f981ce78-78b6-4294-87b6-4ae1a782d565"
WOFM01000550.1	RepeatMasker	RC/Helitron	563202	563504	1226	+	.	ID="RND-6_FAMILY-4557";Tend="905";Tstart="609";shortTE="F";uid="546abd08-087b-4146-9575-be0a5a22cbf7"
WOFM01000550.1	RepeatMasker	Unknown	545058	545228	599	+	.	ID="RND-1_FAMILY-117";Tend="1267";Tstart="1090";shortTE="F";uid="f4a383ad-845f-4b2f-8ffe-4807ac8e9fc3"
WOFM01000550.1	RepeatMasker	Unknown	203285	203801	1711	+	.	ID="RND-6_FAMILY-1247";Tend="1247";Tstart="738";shortTE="F";uid="8a54873c-db35-4073-a7ab-56d920c19bdb"
WOFM01000550.1	RepeatMasker	Unknown	1621563	1621730	488	+	.	ID="RND-4_FAMILY-168";Tend="1309";Tstart="1151";shortTE="F";uid="56fba128-e561-45dd-9f27-6c297d1c9aee"
WOFM01000550.1	RepeatMasker	Unknown	1156120	1156351	732	+	.	ID="RND-4_FAMILY-900";Tend="1435";Tstart="1215";shortTE="F";uid="4f1fbc96-2157-4b52-8db4-60f50917071f"
WOFM01000550.1	RepeatMasker	DNA/TcMar-Mariner	1398312	1398577	563	+	.	ID="RND-5_FAMILY-138";Tend="931";Tstart="655";shortTE="F";uid="df19b7ed-e17f-4508-849e-207a3e35bec7"
WOFM01000550.1	RepeatMasker	Unknown	1288556	1288744	1014	+	.	ID="RND-6_FAMILY-1019";Tend="1184";Tstart="975";shortTE="F";uid="e7831b85-3df1-4ed8-8bd0-80842de29464"
WOFM01000550.1	RepeatMasker	Unknown	668662	669549	1168	+	.	ID="RND-6_FAMILY-517";Tend="2228";Tstart="1346";shortTE="F";uid="d1ae6f7b-f233-457d-8fb3-b4e8d89e7531"
WOFM01000550.1	RepeatMasker	Unknown	1315671	1316358	3251	+	.	ID="RND-5_FAMILY-1347";TEgroup="ctg_499%7CRND-5_FAMILY-1347%7C1";Tend="1622";Tstart="751";shortTE="F";uid="ba49a807-ec0e-4e6d-a507-291b87035457"
WOFM01000550.1	RepeatMasker	Unknown	707863	708814	5837	+	.	ID="RND-6_FAMILY-2894";Tend="1930";Tstart="976";shortTE="F";uid="cac001c0-ec64-4cca-90dc-25eca4c476d3"
WOFM01000550.1	RepeatMasker	Unknown	1344433	1344739	1457	+	.	ID="RND-1_FAMILY-34";Tend="1252";Tstart="950";shortTE="F";uid="6ec7ece5-0681-4093-9825-49260c50efdb"
WOFM01000550.1	RepeatMasker	LTR/Gypsy	362834	363406	1479	+	.	ID="RND-1_FAMILY-83";Tend="1528";Tstart="928";shortTE="F";uid="8a431486-c13f-46c2-83cb-02390c3dee88"
WOFM01000550.1	RepeatMasker	LTR/Gypsy	1542194	1554959	32549	+	.	ID="RND-3_FAMILY-275";TEgroup="ctg_499%7CRND-3_FAMILY-275%7C1";Tend="7455";Tstart="338";shortTE="F";uid="3ee2e9a8-53ed-4a81-9c9b-c21e01e4852d"
WOFM01000550.1	RepeatMasker	Unknown	593232	593368	488	+	.	ID="RND-5_FAMILY-1388";Tend="1360";Tstart="1228";shortTE="F";uid="74511a53-30cd-4bd6-878c-9cde32e7048a"
WOFM01000550.1	RepeatMasker	Unknown	781298	781515	1190	+	.	ID="RND-1_FAMILY-416";Tend="1420";Tstart="1185";shortTE="F";uid="7d3507fb-a71a-42fb-bc92-dae481d8f343"
WOFM01000550.1	RepeatMasker	Unknown	129916	130305	1397	+	.	ID="RND-6_FAMILY-6082";Tend="1178";Tstart="792";shortTE="F";uid="0e50300b-c174-454a-a2fe-9b79fdc360b4"
WOFM01000550.1	RepeatMasker	Unknown	1188322	1188827	2586	+	.	ID="RND-3_FAMILY-764";Tend="1814";Tstart="1312";shortTE="F";uid="111dce2d-1c1c-42f6-b721-fa0c62328d56"
WOFM01000550.1	RepeatMasker	Unknown	803742	805167	9072	+	.	ID="RND-1_FAMILY-493";Tend="2162";Tstart="712";shortTE="F";uid="45f2db20-c5b9-4916-b072-79a59d499f32"
WOFM01000550.1	RepeatMasker	RC/Helitron	577173	577627	3094	+	.	ID="RND-1_FAMILY-100";Tend="1322";Tstart="874";shortTE="F";uid="66fab62b-b329-4e12-be33-34b98c79f195"
WOFM01000550.1	RepeatMasker	Unknown	12773	12938	1229	+	.	ID="RND-1_FAMILY-70";Tend="1167";Tstart="992";shortTE="F";uid="0cdace65-d2ce-45f7-aa92-e9f3bf92cd65"
WOFM01000550.1	RepeatMasker	Unknown	1499241	1499443	1502	+	.	ID="RND-6_FAMILY-1324";Tend="1967";Tstart="1764";shortTE="F";uid="c0e735a2-6e2f-4f77-af84-ad0b8bb8143b"
WOFM01000550.1	RepeatMasker	Unknown	1390558	1390714	739	+	.	ID="RND-3_FAMILY-391";Tend="1072";Tstart="894";shortTE="F";uid="88252708-3dfb-4f0c-90b9-e548805879e1"
WOFM01000550.1	RepeatMasker	DNA/Kolobok-T2?	429222	429677	4093	+	.	ID="RND-1_FAMILY-67";Tend="1190";Tstart="734";shortTE="F";uid="a4285bd2-877a-4976-a2de-df771b9d33f3"
WOFM01000550.1	RepeatMasker	DNA/TcMar-Mariner	1032144	1032273	527	+	.	ID="RND-6_FAMILY-9025";Tend="1588";Tstart="1471";shortTE="F";uid="a273c331-9227-4882-bce9-be5b1c5f5569"
WOFM01000550.1	RepeatMasker	Unknown	741761	741983	706	+	.	ID="RND-3_FAMILY-526";Tend="1437";Tstart="1160";shortTE="F";uid="243e6e2e-77bd-4852-8b05-34d9f3237c40"
WOFM01000550.1	RepeatMasker	Unknown	959745	960098	1761	+	.	ID="RND-1_FAMILY-684";Tend="1334";Tstart="922";shortTE="F";uid="440f78eb-813e-4774-818e-8d26e26a5778"
WOFM01000550.1	RepeatMasker	Unknown	1089810	1089940	473	+	.	ID="RND-5_FAMILY-1289";Tend="1078";Tstart="935";shortTE="F";uid="c96323a3-0acf-433f-9af2-4aec55f00d6e"
WOFM01000550.1	RepeatMasker	Unknown	609881	611596	13308	+	.	ID="RND-6_FAMILY-1175";Tend="2559";Tstart="758";shortTE="F";uid="21190195-21f1-4102-a78e-d5d1a8b019f4"
WOFM01000550.1	RepeatMasker	Unknown	174579	175226	1761	+	.	ID="RND-1_FAMILY-449";Tend="1863";Tstart="978";shortTE="F";uid="1b01a098-b8ce-4403-a78d-519020a2d942"
WOFM01000550.1	RepeatMasker	Unknown	697235	697623	3109	+	.	ID="RND-1_FAMILY-396";Tend="1271";Tstart="897";shortTE="F";uid="9c42c68e-4237-47ec-bcfd-e2b110418ca8"
WOFM01000550.1	RepeatMasker	Unknown	426065	426219	815	+	.	ID="RND-6_FAMILY-3053";Tend="576";Tstart="420";shortTE="F";uid="9d0b2c4a-1d83-4071-b2b7-843744149e55"
WOFM01000550.1	RepeatMasker	DNA/CMC-Chapaev-3	1450284	1450712	2672	+	.	ID="RND-1_FAMILY-472";Tend="1569";Tstart="1146";shortTE="F";uid="d33c088d-0546-485a-97f3-5a2161ec0677"
WOFM01000550.1	RepeatMasker	Unknown	912127	912660	1635	+	.	ID="RND-4_FAMILY-1098";Tend="1456";Tstart="928";shortTE="F";uid="d48c7663-6667-4753-a22b-6147e9a504aa"
WOFM01000550.1	RepeatMasker	LTR/Copia	1	259	1826	+	.	ID="RND-1_FAMILY-404";Tend="6106";Tstart="5848";shortTE="F";uid="f32a8cae-0208-4486-aa72-059bf55d5194"
WOFM01000550.1	RepeatMasker	Unknown	168664	168893	887	+	.	ID="RND-1_FAMILY-521";Tend="1014";Tstart="785";shortTE="F";uid="7c29f8f9-5d2d-4417-a437-459c0a76a880"
WOFM01000550.1	RepeatMasker	Unknown	1055992	1056906	3149	+	.	ID="RND-2_FAMILY-36";Tend="1775";Tstart="613";shortTE="F";uid="a615a2ff-b83c-470c-85a3-7a1578ade96e"
WOFM01000550.1	RepeatMasker	Unknown	342512	342668	1012	+	.	ID="RND-1_FAMILY-247";Tend="1353";Tstart="1197";shortTE="F";uid="d461f562-7e57-4f1d-9d67-ea8c247826ad"
WOFM01000550.1	RepeatMasker	LTR/Gypsy	1287615	1287874	952	+	.	ID="GYPSY-24_DEL-I";Tend="2826";Tstart="2574";shortTE="F";uid="0a40e14e-c665-448d-9f05-fbc32f4d1ca2"
WOFM01000550.1	RepeatMasker	Unknown	1490768	1490925	964	+	.	ID="RND-1_FAMILY-10";Tend="1263";Tstart="1109";shortTE="F";uid="94fc5d0b-7bdb-433b-9a17-f38675bfe508"
WOFM01000550.1	RepeatMasker	Unknown	1243585	1243879	1953	+	.	ID="RND-1_FAMILY-58";Tend="1251";Tstart="956";shortTE="F";uid="0de2633e-38e8-471b-ae1e-0d032e1d5bca"
WOFM01000550.1	RepeatMasker	Unknown	315776	316009	735	+	.	ID="RND-2_FAMILY-36";Tend="1780";Tstart="1529";shortTE="F";uid="61ff154e-b49a-4486-b3d7-ecab385b8d98"
WOFM01000550.1	RepeatMasker	Unknown	1333109	1333700	2305	+	.	ID="RND-1_FAMILY-468";Tend="5601";Tstart="5000";shortTE="F";uid="3c178ae1-0c99-4b22-8445-f81a14877491"
WOFM01000550.1	RepeatMasker	Unknown	1332445	1333065	4058	+	.	ID="RND-5_FAMILY-1504";Tend="1565";Tstart="943";shortTE="F";uid="6627401e-d4da-46e2-8c6d-fee8c7940e6b"
WOFM01000550.1	RepeatMasker	LTR/Copia	1419152	1419924	2072	+	.	ID="RND-1_FAMILY-1131";Tend="5311";Tstart="4540";shortTE="F";uid="cb848eb0-aafd-4451-9411-6b3b5662dd04"
WOFM01000550.1	RepeatMasker	LTR/Gypsy	1642687	1648038	19880	+	.	ID="RND-5_FAMILY-3029";Tend="6587";Tstart="1139";shortTE="F";uid="fc1bf205-c74e-4bea-a372-5867839ab11b"
WOFM01000550.1	RepeatMasker	Unknown	621795	622274	2306	+	.	ID="RND-5_FAMILY-1796";Tend="1413";Tstart="944";shortTE="F";uid="dac3b6eb-74fe-4c5b-a970-8ce28b91fd25"
WOFM01000550.1	RepeatMasker	LTR/Pao	750078	753360	27130	+	.	ID="RND-1_FAMILY-263";Tend="5876";Tstart="2437";shortTE="F";uid="b0bcee3e-aec3-4c1d-b18f-568cf7445a00"
WOFM01000550.1	RepeatMasker	Unknown	181008	181238	714	+	.	ID="RND-1_FAMILY-578";Tend="1530";Tstart="1303";shortTE="F";uid="c669d8db-9b79-477a-b89f-f08149ee41a6"
WOFM01000550.1	RepeatMasker	Unknown	137795	137975	1407	+	.	ID="RND-1_FAMILY-70";Tend="1169";Tstart="991";shortTE="F";uid="5d0783e1-32a2-4b6d-8790-1a12d78d850d"
WOFM01000550.1	RepeatMasker	Unknown	506166	506402	1249	+	.	ID="RND-4_FAMILY-305";Tend="1134";Tstart="910";shortTE="F";uid="f60f8327-554e-4151-be57-78ef93b44d83"
WOFM01000550.1	RepeatMasker	Unknown	389231	389369	717	+	.	ID="RND-5_FAMILY-192";Tend="1059";Tstart="926";shortTE="F";uid="384345cb-acc4-44ba-b16e-c32cd4ce084a"
WOFM01000550.1	RepeatMasker	Unknown	404014	404311	1998	+	.	ID="RND-1_FAMILY-58";Tend="1241";Tstart="946";shortTE="F";uid="a3b94402-4b9f-42b5-8bb5-1704d8c400bf"
WOFM01000550.1	RepeatMasker	Unknown	803408	803734	1214	+	.	ID="RND-5_FAMILY-994";Tend="1233";Tstart="912";shortTE="F";uid="f77463a3-2e4a-4d2a-b282-7ba8c3ed728f"
WOFM01000550.1	RepeatMasker	LTR/Gypsy	938567	939236	5448	+	.	ID="RND-6_FAMILY-42";Tend="8906";Tstart="8240";shortTE="F";uid="2b408c08-8616-4086-87fb-bf2ecb335d2b"
WOFM01000550.1	RepeatMasker	Unknown	1480252	1480507	1592	+	.	ID="RND-5_FAMILY-2154";Tend="1192";Tstart="951";shortTE="F";uid="ed8804d7-a392-4c20-8196-346e2d5fc7ec"
WOFM01000550.1	RepeatMasker	Unknown	798046	798659	3273	+	.	ID="RND-5_FAMILY-1819";Tend="1892";Tstart="1283";shortTE="F";uid="607aa8e1-452d-4b1c-ba77-998592f7e89c"
WOFM01000550.1	RepeatMasker	LTR/Gypsy	207113	207573	3921	+	.	ID="RND-1_FAMILY-503";Tend="7612";Tstart="7152";shortTE="F";uid="35ba56fb-47fd-4bcc-8981-34deb547bde1"
WOFM01000550.1	RepeatMasker	LTR/Gypsy	1491980	1492265	845	+	.	ID="RND-1_FAMILY-87";Tend="5130";Tstart="4862";shortTE="F";uid="2922eca8-6ca1-4f0b-ba63-24a91720e814"
WOFM01000550.1	RepeatMasker	Unknown	745814	746313	1998	+	.	ID="RND-2_FAMILY-36";Tend="1673";Tstart="1115";shortTE="F";uid="13f88626-b0a1-4412-9134-2bc9197e2ca8"
WOFM01000550.1	RepeatMasker	Unknown	1518937	1519119	1106	+	.	ID="RND-4_FAMILY-1523";Tend="1172";Tstart="984";shortTE="F";uid="2e0c88a7-fd6f-48d0-b399-406d1ef3ccf7"
WOFM01000550.1	RepeatMasker	DNA/Crypton-I	546180	546533	1177	+	.	ID="RND-4_FAMILY-531";Tend="1360";Tstart="938";shortTE="F";uid="71352f64-d63d-4ff9-85a6-a34d40f8f21c"
WOFM01000550.1	RepeatMasker	Unknown	733743	733959	528	+	.	ID="RND-6_FAMILY-902";Tend="1163";Tstart="936";shortTE="F";uid="666f65ad-bcab-4e0f-a66a-59cb083382f1"
WOFM01000550.1	RepeatMasker	RC/Helitron	19571	20164	3574	+	.	ID="RND-1_FAMILY-1113";Tend="1614";Tstart="857";shortTE="F";uid="aedbf7f8-5687-465b-8018-e54d7e32076d"
WOFM01000550.1	RepeatMasker	Unknown	1485576	1485710	971	+	.	ID="RND-1_FAMILY-720";Tend="1078";Tstart="944";shortTE="F";uid="7132a3f5-9408-453b-ae0a-46ab05f83929"
WOFM01000550.1	RepeatMasker	Unknown	1500756	1501043	641	+	.	ID="RND-1_FAMILY-34";Tend="1563";Tstart="1277";shortTE="F";uid="6c9bdfcc-2bee-48b7-b479-b88df2055c7a"
WOFM01000550.1	RepeatMasker	DNA/hAT	363399	363558	731	+	.	ID="RND-5_FAMILY-1560";Tend="1514";Tstart="1360";shortTE="F";uid="10a020d8-dfc7-4a86-bc05-9bb622ed1fb4"
WOFM01000550.1	RepeatMasker	Unknown	221037	221532	1451	+	.	ID="RND-6_FAMILY-6082";Tend="1177";Tstart="755";shortTE="F";uid="860da5c7-ff67-44c9-b8ca-dc4c67772557"
WOFM01000550.1	RepeatMasker	Unknown	1002791	1003156	1827	+	.	ID="RND-4_FAMILY-1521";Tend="1282";Tstart="923";shortTE="F";uid="9efb39fa-e59a-4c2d-922c-a01def9d8291"
WOFM01000550.1	RepeatMasker	Unknown	808012	808430	927	+	.	ID="RND-4_FAMILY-454";Tend="1398";Tstart="1004";shortTE="F";uid="d035efd3-8aff-4809-9441-3e0f9e036e49"
WOFM01000550.1	RepeatMasker	DNA/TcMar-Tigger	149474	149841	1242	+	.	ID="RND-1_FAMILY-654";Tend="1479";Tstart="1140";shortTE="F";uid="ea7e8745-1409-40d3-8ea3-bbf22720917e"
WOFM01000550.1	RepeatMasker	Unknown	1442549	1442972	437	+	.	ID="RND-1_FAMILY-696";Tend="1001";Tstart="567";shortTE="F";uid="8e4a3d3e-5c3c-440b-980c-f15dad3149b3"
WOFM01000550.1	RepeatMasker	Unknown	1365789	1366090	1914	+	.	ID="RND-1_FAMILY-58";Tend="1254";Tstart="956";shortTE="F";uid="8a15f543-d096-40d4-85d6-089073b44f7d"
WOFM01000550.1	RepeatMasker	Unknown	758486	758680	845	+	.	ID="RND-6_FAMILY-2580";Tend="1115";Tstart="928";shortTE="F";uid="c037de64-683d-429b-9bbf-f9f9503f8a42"
WOFM01000550.1	RepeatMasker	LTR/Gypsy	1380993	1381667	5525	+	.	ID="RND-1_FAMILY-451";Tend="1492";Tstart="817";shortTE="F";uid="cf660e7c-718e-4545-af14-c7bbfc5235e9"
WOFM01000550.1	RepeatMasker	Unknown	528551	528758	421	+	.	ID="RND-1_FAMILY-247";Tend="1073";Tstart="883";shortTE="F";uid="e622a1f0-ec7e-45eb-ba8c-92f3f4facbae"
WOFM01000550.1	RepeatMasker	DNA/Academ-1	1562584	1562752	1120	+	.	ID="RND-1_FAMILY-73";Tend="2530";Tstart="2363";shortTE="F";uid="bf2caeef-d931-4705-a916-b3d9c0e7d9c4"
WOFM01000550.1	RepeatMasker	LTR/Copia	1556124	1556294	1016	+	.	ID="RND-1_FAMILY-551";Tend="6082";Tstart="5913";shortTE="F";uid="a7a25597-86b3-4b67-ad3e-595f989c0bd6"
WOFM01000550.1	RepeatMasker	LTR/Gypsy	312452	313119	4991	+	.	ID="RND-6_FAMILY-42";Tend="8907";Tstart="8239";shortTE="F";uid="6af51bf2-f130-4e23-b866-066058a81ea5"
WOFM01000550.1	RepeatMasker	Unknown	1149246	1149842	1978	+	.	ID="RND-4_FAMILY-829";Tend="1714";Tstart="1038";shortTE="F";uid="96363952-bbff-41a8-b4d3-fb5a731328fb"
WOFM01000550.1	RepeatMasker	Unknown	222399	222798	1240	+	.	ID="RND-1_FAMILY-387";Tend="1411";Tstart="928";shortTE="F";uid="1057c104-8d43-4df6-b1db-d470f5e2a0d0"
WOFM01000550.1	RepeatMasker	Unknown	226446	226999	2336	+	.	ID="RND-1_FAMILY-258";Tend="1728";Tstart="1186";shortTE="F";uid="b5c986c4-781b-4b28-8538-3886686f20d9"
WOFM01000550.1	RepeatMasker	Unknown	229957	230235	968	+	.	ID="RND-5_FAMILY-647";Tend="1199";Tstart="893";shortTE="F";uid="37d12b42-22e1-4d11-9f5a-5ba4d2f5b3a9"
WOFM01000550.1	RepeatMasker	DNA/Kolobok-T2	426191	426446	513	+	.	ID="RND-1_FAMILY-269";Tend="418";Tstart="163";shortTE="F";uid="b2a812b8-0519-43e6-a26d-9a24bab5cb6f"
WOFM01000550.1	RepeatMasker	Unknown	1308235	1308512	1984	+	.	ID="RND-1_FAMILY-865";Tend="1221";Tstart="943";shortTE="F";uid="ed39007f-58ff-4483-af9d-b4830f7d6133"
WOFM01000550.1	RepeatMasker	Unknown	633619	635744	34004	+	.	ID="RND-5_FAMILY-1474";Tend="2901";Tstart="808";shortTE="F";uid="b6bc10a5-66c5-46bc-a367-f0b8f489a93d"
WOFM01000550.1	RepeatMasker	Unknown	424364	424625	1474	+	.	ID="RND-1_FAMILY-117";Tend="1237";Tstart="945";shortTE="F";uid="502f6c3d-d5ba-4fb1-b975-442927091a52"
WOFM01000550.1	RepeatMasker	DNA/TcMar-Mariner	114384	114614	545	+	.	ID="RND-6_FAMILY-9025";Tend="1546";Tstart="1295";shortTE="F";uid="a5266bb7-3de2-4eda-ba6d-73f87e7830be"
WOFM01000550.1	RepeatMasker	Unknown	1397480	1397623	609	+	.	ID="RND-4_FAMILY-265";Tend="1756";Tstart="1615";shortTE="F";uid="48838208-d28b-4f23-9f8e-0edaa0ba51f9"
WOFM01000550.1	RepeatMasker	DNA/MULE-NOF	619765	620050	485	+	.	ID="rnd-1_family-394";Tend="1605";Tstart="1368";shortTE="F";uid="a36db467-e3ad-49e5-9996-2f4b55b9a6d3"
WOFM01000550.1	RepeatMasker	Unknown	1252052	1252205	976	+	.	ID="RND-1_FAMILY-725";Tend="1322";Tstart="1169";shortTE="F";uid="86d635dd-8859-40ea-a6cb-e6bb2f275873"
WOFM01000550.1	RepeatMasker	Unknown	1529418	1529636	1198	+	.	ID="RND-4_FAMILY-492";Tend="1121";Tstart="910";shortTE="F";uid="26f25e7c-1975-4935-849f-c74b03c76445"
WOFM01000550.1	RepeatMasker	Unknown	1187720	1188119	2171	+	.	ID="RND-3_FAMILY-764";Tend="1315";Tstart="899";shortTE="F";uid="53854402-51e1-416e-9589-56acf6bed26f"
WOFM01000550.1	RepeatMasker	DNA/Ginger-2	980467	980722	1131	+	.	ID="RND-4_FAMILY-388";Tend="1358";Tstart="1083";shortTE="F";uid="f9a552df-f1dc-4b38-bff2-e6921de7b106"
WOFM01000550.1	RepeatMasker	LINE/R2-NeSL	41554	41909	1960	+	.	ID="RND-3_FAMILY-38";Tend="1332";Tstart="940";shortTE="F";uid="7bc4e800-7877-4347-9bb8-6edeed4cf41a"
WOFM01000550.1	RepeatMasker	Unknown	1355529	1355737	576	+	.	ID="RND-4_FAMILY-305";Tend="1143";Tstart="910";shortTE="F";uid="1ad8aded-71a5-4cb5-9d59-52943ccbeccd"
WOFM01000550.1	RepeatMasker	Unknown	912650	912870	1321	+	.	ID="RND-4_FAMILY-2443";Tend="1197";Tstart="950";shortTE="F";uid="deba411b-63dc-4262-a0bc-02fdfef55113"
WOFM01000550.1	RepeatMasker	DNA/Kolobok-T2	840470	840945	2217	+	.	ID="RND-1_FAMILY-16";Tend="515";Tstart="39";shortTE="F";uid="664de31f-5f09-4c5b-ba86-5d8f5c8cef75"
WOFM01000550.1	RepeatMasker	DNA/Sola-1	1183212	1183334	431	+	.	ID="RND-5_FAMILY-2465";Tend="1847";Tstart="1731";shortTE="F";uid="66b1017f-6402-49d0-829a-84e070777ed7"
WOFM01000550.1	RepeatMasker	Unknown	487954	488408	1951	+	.	ID="RND-1_FAMILY-778";Tend="1240";Tstart="776";shortTE="F";uid="a9aa39f4-8bed-4d81-9364-78bdce6c8703"
WOFM01000550.1	RepeatMasker	Unknown	578648	578933	1946	+	.	ID="RND-1_FAMILY-1120";Tend="1278";Tstart="992";shortTE="F";uid="48bdbb11-888c-4bf0-908d-bceac5acec91"
WOFM01000550.1	RepeatMasker	Unknown	1359776	1360054	1880	+	.	ID="RND-1_FAMILY-695";Tend="1267";Tstart="993";shortTE="F";uid="1676a2ef-2cbf-4f0b-848c-c9ee92c0bc05"
WOFM01000550.1	RepeatMasker	DNA/CMC-EnSpm	1358360	1358782	2968	+	.	ID="RND-1_FAMILY-350";Tend="1330";Tstart="895";shortTE="F";uid="91b939d6-a120-4f77-81a4-523a92f9ad95"
WOFM01000550.1	RepeatMasker	DNA/hAT-Tip100	1218522	1218698	701	+	.	ID="RND-4_FAMILY-959";Tend="1277";Tstart="1099";shortTE="F";uid="88fd2ba8-55ec-4ae7-a152-74d73af44933"
WOFM01000550.1	RepeatMasker	LTR/Gypsy	388251	388551	839	+	.	ID="GYPSY-24_DEL-I";Tend="2820";Tstart="2539";shortTE="F";uid="6ebdcc6e-2b5e-485b-9688-ec90815d21fe"
WOFM01000550.1	RepeatMasker	RC/Helitron	399512	399650	676	+	.	ID="RND-6_FAMILY-1361";Tend="1401";Tstart="1262";shortTE="F";uid="fd09e322-cb9e-4193-bfc1-38de7f0c37d4"
WOFM01000550.1	RepeatMasker	LTR/Gypsy	803239	803404	648	+	.	ID="RND-1_FAMILY-55";Tend="1175";Tstart="998";shortTE="F";uid="05a9ca25-23ae-4b41-9fc1-1d52d967e5a9"
WOFM01000550.1	RepeatMasker	Unknown	38546	38779	846	+	.	ID="RND-4_FAMILY-2666";Tend="1830";Tstart="1606";shortTE="F";uid="c2f7587c-ddb7-459c-86ae-667fd6f83a74"
WOFM01000550.1	RepeatMasker	Unknown	1610657	1610886	1262	+	.	ID="RND-1_FAMILY-435";Tend="1139";Tstart="912";shortTE="F";uid="337235ed-a40a-47e3-b148-8a5b6ad3df9b"
WOFM01000550.1	RepeatMasker	Unknown	833877	834339	1407	+	.	ID="RND-2_FAMILY-36";Tend="1113";Tstart="643";shortTE="F";uid="357a0f0d-b54f-4992-9e8d-a78b44eea1b5"
WOFM01000550.1	RepeatMasker	LTR/Gypsy	1661475	1663135	6738	+	.	ID="RND-6_FAMILY-1330";Tend="4242";Tstart="2503";shortTE="F";uid="e6b36fa0-3ac6-4bbe-9377-fb93a418cee7"
WOFM01000550.1	RepeatMasker	Unknown	1074821	1075029	1298	+	.	ID="RND-1_FAMILY-438";Tend="1164";Tstart="959";shortTE="F";uid="15fc0d5d-217c-4ede-b0c2-87798e4d3d83"
WOFM01000550.1	RepeatMasker	Unknown	956010	956388	2454	+	.	ID="RND-1_FAMILY-554";Tend="1319";Tstart="958";shortTE="F";uid="8defa3f0-3015-4a2f-b71b-be3185c2c2e2"
WOFM01000550.1	RepeatMasker	Unknown	1492179	1492444	1066	+	.	ID="RND-3_FAMILY-565";Tend="1482";Tstart="1217";shortTE="F";uid="05442b17-abd0-4814-8836-106f25fe324a"
WOFM01000550.1	RepeatMasker	Unknown	459173	459848	2715	+	.	ID="RND-1_FAMILY-8";Tend="1680";Tstart="999";shortTE="F";uid="801522b0-4d80-4df8-bb9f-a37088adbeaa"
WOFM01000550.1	RepeatMasker	Unknown	1242487	1242707	592	+	.	ID="RND-5_FAMILY-246";Tend="1726";Tstart="1506";shortTE="F";uid="adf67025-4594-4093-801b-f262dcfcf9f6"
WOFM01000550.1	RepeatMasker	RC/Helitron	1348148	1348387	1389	+	.	ID="RND-4_FAMILY-489";Tend="1200";Tstart="963";shortTE="F";uid="a5e2516d-6902-4a26-9e3a-1306ded3b00c"
WOFM01000550.1	RepeatMasker	Unknown	1086988	1087718	1453	+	.	ID="RND-1_FAMILY-595";Tend="1691";Tstart="896";shortTE="F";uid="5f5ef1b9-54cc-41ad-8c00-6dd18098889d"
WOFM01000550.1	RepeatMasker	Unknown	1507889	1508017	807	+	.	ID="RND-1_FAMILY-624";Tend="1411";Tstart="1283";shortTE="F";uid="2a6d0cdc-29ae-4a7a-b05a-399850c71908"
WOFM01000550.1	RepeatMasker	Unknown	228224	228559	1912	+	.	ID="RND-1_FAMILY-319";Tend="1366";Tstart="1044";shortTE="F";uid="53c7cc2e-f0f6-4d71-bc33-ac7131b27328"
WOFM01000550.1	RepeatMasker	Unknown	1323298	1323461	832	+	.	ID="RND-6_FAMILY-3427";Tend="1027";Tstart="863";shortTE="F";uid="0ae64ded-d66b-4a1d-a057-7c3d7994070f"
WOFM01000550.1	RepeatMasker	Unknown	1250981	1251137	984	+	.	ID="RND-1_FAMILY-725";Tend="1083";Tstart="923";shortTE="F";uid="49c7e47a-c837-4ef5-b304-e8af4aa9fb77"
WOFM01000550.1	RepeatMasker	Unknown	1146636	1146763	871	+	.	ID="RND-1_FAMILY-307";Tend="1546";Tstart="1416";shortTE="F";uid="bbad6c0c-5f16-4618-925d-bbd9ffff830c"
WOFM01000550.1	RepeatMasker	Unknown	743143	743437	1921	+	.	ID="RND-1_FAMILY-251";Tend="1202";Tstart="903";shortTE="F";uid="358d1731-bafc-4e40-9ab9-07a3fb4dd29e"
WOFM01000550.1	RepeatMasker	Unknown	1247495	1248003	2909	+	.	ID="RND-1_FAMILY-578";Tend="1441";Tstart="963";shortTE="F";uid="57a601ac-f6ff-482e-a8be-bd9abd07c525"
WOFM01000550.1	RepeatMasker	Unknown	34803	35379	2575	+	.	ID="RND-1_FAMILY-590";Tend="1582";Tstart="942";shortTE="F";uid="76e40beb-d457-4703-911e-4f805a9828e7"
WOFM01000550.1	RepeatMasker	Unknown	1374265	1374540	1094	+	.	ID="RND-1_FAMILY-58";Tend="1219";Tstart="963";shortTE="F";uid="2f780b01-c3d9-4d24-b4a8-e09651276402"
WOFM01000550.1	RepeatMasker	Unknown	94116	94276	900	+	.	ID="RND-1_FAMILY-287";Tend="1580";Tstart="1413";shortTE="F";uid="58702ad8-a4b5-4c90-9f4b-8d38a45e5341"
WOFM01000550.1	RepeatMasker	DNA/TcMar-Mariner	72635	72950	652	+	.	ID="RND-6_FAMILY-9025";Tend="1010";Tstart="700";shortTE="F";uid="95d97ed7-255a-4a03-9418-df93df2c1fe3"
WOFM01000550.1	RepeatMasker	Unknown	830652	830788	799	+	.	ID="RND-5_FAMILY-1913";Tend="1317";Tstart="1186";shortTE="F";uid="5932bf73-213e-4f27-9dd3-722fa675ff74"
WOFM01000550.1	RepeatMasker	Unknown	1038935	1039214	927	+	.	ID="RND-4_FAMILY-455";Tend="1273";Tstart="983";shortTE="F";uid="359c1510-f9d9-41b9-a5b0-f8c7ebb045e6"
WOFM01000550.1	RepeatMasker	Unknown	1418308	1419128	901	+	.	ID="RND-1_FAMILY-380";Tend="1768";Tstart="949";shortTE="F";uid="bdefe98f-8f6c-471f-988f-3f791e463c81"
WOFM01000550.1	RepeatMasker	LTR/Copia	1639952	1640903	5910	+	.	ID="RND-4_FAMILY-542";Tend="5469";Tstart="4515";shortTE="F";uid="e8591897-1d25-4a3f-b273-cb179427c7ef"
WOFM01000550.1	RepeatMasker	Unknown	1479310	1479444	879	+	.	ID="RND-1_FAMILY-247";Tend="1344";Tstart="1218";shortTE="F";uid="e255c844-93dd-4b01-9cbb-38244eda1333"
WOFM01000550.1	RepeatMasker	Unknown	1033337	1033917	3226	+	.	ID="RND-1_FAMILY-814";Tend="1409";Tstart="810";shortTE="F";uid="3ca876be-b1a2-4bac-be12-ef3251a03cf7"
WOFM01000550.1	RepeatMasker	Unknown	790898	791450	2283	+	.	ID="RND-2_FAMILY-36";Tend="1695";Tstart="1121";shortTE="F";uid="3cf6acca-0f53-44fe-a371-b9d2aa3781f0"
WOFM01000550.1	RepeatMasker	RC/Helitron	321425	321950	2011	+	.	ID="RND-4_FAMILY-1280";Tend="2002";Tstart="1492";shortTE="F";uid="bff1ccef-3f03-41ed-a042-93a8b7856d33"
WOFM01000550.1	RepeatMasker	Unknown	250027	250141	691	+	.	ID="RND-1_FAMILY-139";Tend="1046";Tstart="932";shortTE="F";uid="bf89dcbe-3878-48cf-9391-27378d6d8951"
WOFM01000550.1	RepeatMasker	Unknown	1193976	1194116	437	+	.	ID="RND-5_FAMILY-733";Tend="1994";Tstart="1834";shortTE="F";uid="380b23bd-4f9e-4b1f-8ef1-3ac21448838a"
WOFM01000550.1	RepeatMasker	Unknown	1511855	1511994	412	+	.	ID="RND-5_FAMILY-1933";Tend="1267";Tstart="1131";shortTE="F";uid="5566acf9-c623-4c28-adf6-4d5257785137"
WOFM01000550.1	RepeatMasker	Unknown	176109	176369	1204	+	.	ID="RND-4_FAMILY-1722";Tend="1719";Tstart="1479";shortTE="F";uid="60771906-a64f-4431-8789-7a3d9ed92f24"
WOFM01000550.1	RepeatMasker	Unknown	1125169	1125503	1462	+	.	ID="RND-1_FAMILY-383";Tend="1266";Tstart="931";shortTE="F";uid="7d51b9d0-b215-4666-a996-7cb12a243c3f"
WOFM01000550.1	RepeatMasker	LTR/Gypsy	104346	104669	577	+	.	ID="RND-5_FAMILY-1656";Tend="1327";Tstart="991";shortTE="F";uid="c23fa50d-8427-4325-a7d9-0f94fbc4bd3a"
WOFM01000550.1	RepeatMasker	Unknown	982744	982967	416	+	.	ID="RND-6_FAMILY-3099";Tend="1228";Tstart="1016";shortTE="F";uid="957bb0f3-f37c-412b-a738-f2a1ec4d35bf"
WOFM01000550.1	RepeatMasker	Unknown	1338360	1338515	701	+	.	ID="RND-6_FAMILY-3860";Tend="1761";Tstart="1602";shortTE="F";uid="1911260e-707a-4594-9759-38f2d4958121"
WOFM01000550.1	RepeatMasker	Unknown	1233764	1233917	1015	+	.	ID="RND-1_FAMILY-247";Tend="1339";Tstart="1197";shortTE="F";uid="97f08d91-f738-4e3c-82ce-7e326f4b8dfa"
WOFM01000550.1	RepeatMasker	Unknown	363711	364644	4066	+	.	ID="RND-1_FAMILY-433";Tend="1797";Tstart="877";shortTE="F";uid="8f838f08-cfab-4d88-9edb-7a832e72c803"
WOFM01000550.1	RepeatMasker	Unknown	438312	439217	5911	+	.	ID="RND-6_FAMILY-9161";Tend="1739";Tstart="796";shortTE="F";uid="796a81f6-8417-4639-9ce8-2912512caf60"
WOFM01000550.1	RepeatMasker	Unknown	437288	437499	1256	+	.	ID="RND-3_FAMILY-391";Tend="1105";Tstart="894";shortTE="F";uid="7ef92b3b-67f1-481f-9977-4d1d34b8fb33"
WOFM01000550.1	RepeatMasker	Unknown	770451	771207	2648	+	.	ID="RND-5_FAMILY-852";Tend="2146";Tstart="1346";shortTE="F";uid="90765ded-f137-4cdd-8617-f86870027702"
WOFM01000550.1	RepeatMasker	LTR/Gypsy	488421	493640	11954	+	.	ID="RND-6_FAMILY-1";Tend="5611";Tstart="462";shortTE="F";uid="4b6601c4-fb3e-47ad-b32c-865309cb1d74"
WOFM01000550.1	RepeatMasker	DNA/Kolobok-T2	1593609	1595118	7155	+	.	ID="RND-6_FAMILY-1261";Tend="2131";Tstart="653";shortTE="F";uid="62bb15c7-96de-4cb4-bd9f-1728c957fcb1"
WOFM01000550.1	RepeatMasker	Unknown	469400	470182	4049	+	.	ID="RND-1_FAMILY-258";Tend="1677";Tstart="922";shortTE="F";uid="860f6315-7534-4f71-98fb-70c690ea4a33"
WOFM01000550.1	RepeatMasker	DNA/TcMar-Tc4	1352459	1353029	2801	+	.	ID="RND-1_FAMILY-520";Tend="1947";Tstart="1390";shortTE="F";uid="281be4d5-3a11-4697-8e55-9f0f84d2090a"
WOFM01000550.1	RepeatMasker	Unknown	691595	692131	1642	+	.	ID="RND-5_FAMILY-4307";Tend="1428";Tstart="906";shortTE="F";uid="6cb50293-5e07-4287-8c51-049de1507d50"
WOFM01000550.1	RepeatMasker	Unknown	903542	903785	1101	+	.	ID="RND-1_FAMILY-75";Tend="1202";Tstart="961";shortTE="F";uid="e9f42670-7488-4b0e-8aee-7d4ec0f5d845"
WOFM01000550.1	RepeatMasker	LTR/Gypsy	669553	669908	625	+	.	ID="RND-6_FAMILY-7355";Tend="1525";Tstart="1185";shortTE="F";uid="6526f7db-cadd-465a-a0d4-0cbb6a874bc6"
WOFM01000550.1	RepeatMasker	Unknown	140640	141181	3043	+	.	ID="RND-1_FAMILY-98";Tend="1455";Tstart="922";shortTE="F";uid="e395a16f-7b0e-4688-a6b8-ae9e0bc12ec2"
WOFM01000550.1	RepeatMasker	LINE/L2	702642	702809	664	+	.	ID="DAPHNE-7_HMM";Tend="3337";Tstart="3187";shortTE="F";uid="074e5c77-2b31-4b65-a532-4a0409e5beae"
WOFM01000550.1	RepeatMasker	RC/Helitron	1049772	1050232	2627	+	.	ID="RND-1_FAMILY-190";Tend="2039";Tstart="1544";shortTE="F";uid="ef159883-6fa1-4eda-9433-2968e8e304c1"
WOFM01000550.1	RepeatMasker	Unknown	1412661	1412968	1551	+	.	ID="RND-1_FAMILY-169";Tend="1265";Tstart="939";shortTE="F";uid="77313285-b26c-400a-ad13-5a17149fd64d"
WOFM01000550.1	RepeatMasker	Unknown	147678	147861	596	+	.	ID="RND-1_FAMILY-8";Tend="1687";Tstart="1507";shortTE="F";uid="fc722ea3-afaa-46f2-8137-a0d5e41daea0"
WOFM01000550.1	RepeatMasker	Unknown	390395	391612	1407	+	.	ID="RND-5_FAMILY-192";Tend="1788";Tstart="1026";shortTE="F";uid="690a62b1-8895-4c68-b444-c62eb0905510"
WOFM01000550.1	RepeatMasker	Unknown	402270	402397	653	+	.	ID="RND-5_FAMILY-1076";Tend="1091";Tstart="962";shortTE="F";uid="7ad380ed-cd46-4767-8089-59b439b9cdeb"
WOFM01000550.1	RepeatMasker	DNA/CMC-Transib	1246927	1247456	2802	+	.	ID="RND-4_FAMILY-1691";Tend="1557";Tstart="1000";shortTE="F";uid="252d4cba-1ed6-46ae-81fb-6370bc718087"
WOFM01000550.1	RepeatMasker	Unknown	1371794	1371992	500	+	.	ID="RND-4_FAMILY-1098";Tend="1123";Tstart="930";shortTE="F";uid="88f185d6-4508-42d1-9401-cd02dbe5340a"
WOFM01000550.1	RepeatMasker	Unknown	598681	599011	823	+	.	ID="RND-1_FAMILY-126";Tend="1034";Tstart="720";shortTE="F";uid="b3cea11a-cdca-4f04-8e62-7381b220ca92"
WOFM01000550.1	RepeatMasker	RC/Helitron	1581394	1582244	5076	+	.	ID="RND-1_FAMILY-716";Tend="1726";Tstart="858";shortTE="F";uid="01496f57-0188-481a-a015-0071bd1cd41a"
WOFM01000550.1	RepeatMasker	DNA/Crypton-I	649080	649309	904	+	.	ID="RND-6_FAMILY-470";Tend="996";Tstart="769";shortTE="F";uid="c3a46c87-2b00-4e3f-b971-1b8e3e746316"
WOFM01000550.1	RepeatMasker	Unknown	1508488	1508751	777	+	.	ID="RND-6_FAMILY-1824";Tend="1266";Tstart="971";shortTE="F";uid="f691d2f9-6c0a-46ef-b4f0-a61d4eecbc87"
WOFM01000550.1	RepeatMasker	Unknown	830126	830556	523	+	.	ID="RND-1_FAMILY-26";Tend="1373";Tstart="918";shortTE="F";uid="6941c411-1bc6-41aa-a236-0d058c736c3c"
WOFM01000550.1	RepeatMasker	Unknown	17871	18221	928	+	.	ID="RND-4_FAMILY-859";Tend="1233";Tstart="957";shortTE="F";uid="577717c7-d381-4574-92bc-2610b1509ab0"
WOFM01000550.1	RepeatMasker	Unknown	576904	577057	637	+	.	ID="RND-1_FAMILY-317";Tend="1075";Tstart="922";shortTE="F";uid="c74f74e3-db1d-4f3b-a202-fc3b77a32760"
WOFM01000550.1	RepeatMasker	Unknown	1447359	1447484	684	+	.	ID="RND-3_FAMILY-379";Tend="1083";Tstart="949";shortTE="F";uid="f6980bb3-485c-430d-bc4b-0c33afad1656"
WOFM01000550.1	RepeatMasker	Unknown	1229524	1229690	695	+	.	ID="RND-5_FAMILY-1089";Tend="1305";Tstart="1154";shortTE="F";uid="060254af-3b65-4601-8f00-b7bb58f16eb6"
WOFM01000550.1	RepeatMasker	DNA/CMC-Transib	250125	250780	2794	+	.	ID="RND-4_FAMILY-1691";Tend="1553";Tstart="890";shortTE="F";uid="5f60b473-d89a-4cc0-b215-13dff1159b2e"
WOFM01000550.1	RepeatMasker	Unknown	817918	818320	1893	+	.	ID="RND-1_FAMILY-319";Tend="1366";Tstart="994";shortTE="F";uid="36592e08-17db-44e6-9683-ca1b8a2f11c4"
WOFM01000550.1	RepeatMasker	LINE/RTE-BovB	1160168	1160512	1281	+	.	ID="RND-3_FAMILY-11";Tend="1299";Tstart="934";shortTE="F";uid="ccac5e74-5972-4396-8028-30dfd5ea08a7"
WOFM01000550.1	RepeatMasker	Unknown	691002	691208	915	+	.	ID="RND-5_FAMILY-123";Tend="3192";Tstart="2982";shortTE="F";uid="78032b57-7cd1-44ac-bca1-d9bbf8c4e729"
WOFM01000550.1	RepeatMasker	Unknown	1148586	1148783	906	+	.	ID="RND-4_FAMILY-829";Tend="1035";Tstart="845";shortTE="F";uid="5efc16bc-3346-430e-981b-fb18e0ee5deb"
WOFM01000550.1	RepeatMasker	DNA/CMC-Chapaev-3	695846	696006	833	+	.	ID="RND-6_FAMILY-496";Tend="1028";Tstart="870";shortTE="F";uid="ab7baaa3-0ac3-46fa-9ad7-7646999340d5"
WOFM01000550.1	RepeatMasker	LTR/Gypsy	493628	499227	49297	+	.	ID="RND-5_FAMILY-2658";Tend="6436";Tstart="840";shortTE="F";uid="e6c49170-ee68-46b3-a598-3fc3393f47d4"
WOFM01000550.1	RepeatMasker	Unknown	223788	223948	627	+	.	ID="RND-5_FAMILY-4056";Tend="1156";Tstart="1002";shortTE="F";uid="f65ffc63-8e5a-45ad-b8e4-7636b883858d"
WOFM01000550.1	RepeatMasker	LTR/Copia	1635242	1639037	469	+	.	ID="RND-4_FAMILY-542";TEgroup="ctg_499%7CRND-4_FAMILY-542%7C1";Tend="4523";Tstart="421";shortTE="T";uid="e4f33a87-7f13-44e5-8eb1-55b9bdf81376"
WOFM01000550.1	RepeatMasker	DNA/PiggyBac	604438	605983	5364	+	.	ID="RND-6_FAMILY-5128";Tend="2845";Tstart="1298";shortTE="F";uid="9452a8d4-3f25-4dde-b280-716522911c48"
WOFM01000550.1	RepeatMasker	Unknown	1127444	1127665	1520	+	.	ID="RND-5_FAMILY-3740";Tend="1205";Tstart="955";shortTE="F";uid="264744a3-57c2-4845-8574-b1cb91d51c0c"
WOFM01000550.1	RepeatMasker	Unknown	305260	305365	414	+	.	ID="RND-1_FAMILY-416";Tend="1440";Tstart="1329";shortTE="F";uid="f101af75-f1c9-481e-b15f-de56f9ad3894"
WOFM01000550.1	RepeatMasker	Unknown	53761	55288	8635	+	.	ID="RND-5_FAMILY-1531";Tend="2475";Tstart="759";shortTE="F";uid="c58c1739-6e48-4735-ae60-3dfce85eff8d"
WOFM01000550.1	RepeatMasker	DNA/Sola-1	797019	797355	650	+	.	ID="RND-5_FAMILY-2465";Tend="1644";Tstart="1351";shortTE="F";uid="e0658310-2b73-4edc-893f-f835345df9aa"
WOFM01000550.1	RepeatMasker	Unknown	1201891	1202097	792	+	.	ID="RND-4_FAMILY-411";Tend="1191";Tstart="982";shortTE="F";uid="2f289544-8651-4bb0-853f-b700b0d69c86"
WOFM01000550.1	RepeatMasker	Unknown	834336	834636	1789	+	.	ID="RND-4_FAMILY-1569";Tend="1370";Tstart="1071";shortTE="F";uid="fb428f47-fc23-4051-b46d-84888ab127ca"
WOFM01000550.1	RepeatMasker	Unknown	607952	608086	1314	+	.	ID="RND-6_FAMILY-2894";Tend="1741";Tstart="1448";shortTE="F";uid="51cb082f-c38b-4bbe-9e98-11ba61236039"
WOFM01000550.1	RepeatMasker	Unknown	1036708	1037319	3294	+	.	ID="RND-1_FAMILY-159";Tend="1576";Tstart="976";shortTE="F";uid="1d1e4540-54f6-4faf-80ea-7d10456004b1"
WOFM01000550.1	RepeatMasker	Unknown	38815	38943	779	+	.	ID="RND-6_FAMILY-15";Tend="1743";Tstart="1613";shortTE="F";uid="c11d2c79-70ea-4ea8-9a63-7d967033f6c9"
WOFM01000550.1	RepeatMasker	Unknown	904855	905557	3412	+	.	ID="RND-5_FAMILY-1011";Tend="1535";Tstart="813";shortTE="F";uid="ca6d2b79-b945-495c-9a24-22a86cd30fd0"
WOFM01000550.1	RepeatMasker	Unknown	844727	844987	1252	+	.	ID="RND-4_FAMILY-455";Tend="1293";Tstart="963";shortTE="F";uid="8bda9614-8abd-40cf-ba21-50b756037d12"
WOFM01000550.1	RepeatMasker	RC/Helitron	1511759	1511945	466	+	.	ID="RND-5_FAMILY-2792";Tend="1812";Tstart="1617";shortTE="F";uid="d9cc5585-a32e-4800-941c-489dd1d721b2"
WOFM01000550.1	RepeatMasker	Unknown	954686	954802	864	+	.	ID="RND-6_FAMILY-2894";Tend="1922";Tstart="1805";shortTE="F";uid="a3e40a19-483a-4013-a5c2-511f5794be8a"
WOFM01000550.1	RepeatMasker	Unknown	549212	549868	3221	+	.	ID="RND-6_FAMILY-638";Tend="1595";Tstart="945";shortTE="F";uid="a2dacbac-947e-458d-83fc-c299f215c73a"
WOFM01000550.1	RepeatMasker	LTR/Gypsy	1640904	1641592	3967	+	.	ID="RND-1_FAMILY-1053";Tend="1609";Tstart="911";shortTE="F";uid="087e8c1b-e3a6-413d-b4cc-154c125abcf8"
WOFM01000550.1	RepeatMasker	Unknown	662746	663015	1055	+	.	ID="RND-1_FAMILY-853";Tend="1762";Tstart="1491";shortTE="F";uid="c9eea67d-e906-496e-acbc-9f5444b55ce5"
WOFM01000550.1	RepeatMasker	Unknown	695176	695430	860	+	.	ID="RND-6_FAMILY-2894";Tend="1822";Tstart="1587";shortTE="F";uid="950d1fa8-0a52-4d1a-beb2-e8775f6b9515"
WOFM01000550.1	RepeatMasker	LTR/Gypsy	1394957	1395415	3393	+	.	ID="RND-1_FAMILY-845";Tend="1237";Tstart="782";shortTE="F";uid="ca5df53b-a868-413e-8329-bf6a75f272d9"
WOFM01000550.1	RepeatMasker	Unknown	1412997	1413309	2309	+	.	ID="RND-1_FAMILY-178";Tend="1280";Tstart="966";shortTE="F";uid="2e2998f5-04d3-4619-8f60-f7e6834d5e4b"
WOFM01000550.1	RepeatMasker	Unknown	442071	442350	2241	+	.	ID="RND-5_FAMILY-2114";Tend="1168";Tstart="886";shortTE="F";uid="c6123cde-33fe-40b9-bc4e-327f157bf26c"
WOFM01000550.1	RepeatMasker	Unknown	1445927	1446137	495	+	.	ID="RND-4_FAMILY-718";Tend="1461";Tstart="1209";shortTE="F";uid="4f102eff-ccc4-48f2-9aa5-173cf03c6fed"
WOFM01000550.1	RepeatMasker	RC/Helitron	1238184	1238444	670	+	.	ID="RND-5_FAMILY-2749";Tend="1171";Tstart="926";shortTE="F";uid="64068794-088a-4280-869f-4c6101466cb6"
WOFM01000550.1	RepeatMasker	DNA/Kolobok-Hydra	1166091	1166241	519	+	.	ID="RND-5_FAMILY-198";Tend="2101";Tstart="1956";shortTE="F";uid="da17d88a-fc48-4d66-9a75-08dff0aca116"
WOFM01000550.1	RepeatMasker	Unknown	1208961	1209281	1388	+	.	ID="RND-1_FAMILY-52";Tend="1280";Tstart="954";shortTE="F";uid="d73f688b-6c90-44ef-87da-fd5567d5ab1a"
WOFM01000550.1	RepeatMasker	Unknown	425381	425559	996	+	.	ID="RND-1_FAMILY-814";Tend="1011";Tstart="810";shortTE="F";uid="39ad05ba-aa60-4c39-98c7-c5f0bb2b83db"
WOFM01000550.1	RepeatMasker	DNA/TcMar-Tigger	1144513	1144711	1409	+	.	ID="RND-1_FAMILY-654";Tend="1532";Tstart="1329";shortTE="F";uid="d82064ae-e137-49e6-82bd-cfe31c7dcd1b"
WOFM01000550.1	RepeatMasker	Unknown	231130	231281	584	+	.	ID="RND-1_FAMILY-126";Tend="1745";Tstart="1601";shortTE="F";uid="7c3def0e-4246-4b85-8f7a-51a442d94365"
WOFM01000550.1	RepeatMasker	Unknown	221811	222015	1267	+	.	ID="RND-1_FAMILY-438";Tend="1164";Tstart="960";shortTE="F";uid="cc975f50-ca7d-4d71-bc8f-4100ce1e44d8"
WOFM01000550.1	RepeatMasker	Unknown	933502	933885	1759	+	.	ID="RND-1_FAMILY-657";Tend="1213";Tstart="886";shortTE="F";uid="31f0e6a0-fdbd-4251-b40d-a53f9720857a"
WOFM01000550.1	RepeatMasker	Unknown	1492726	1493564	3974	+	.	ID="RND-4_FAMILY-84";Tend="1874";Tstart="847";shortTE="F";uid="15931e6d-c7ea-4a2d-b679-328e95831291"
WOFM01000550.1	RepeatMasker	Unknown	37980	38166	1377	+	.	ID="RND-1_FAMILY-616";Tend="1531";Tstart="1345";shortTE="F";uid="16a2cb58-bf59-4a82-85dc-400adcec3ee8"
WOFM01000550.1	RepeatMasker	Unknown	143688	143874	544	-	.	ID="RND-4_FAMILY-702";Tend="1419";Tstart="1245";shortTE="F";uid="a0666792-a1c2-425a-b564-63a328de29c8"
WOFM01000550.1	RepeatMasker	LINE/L2	1651325	1651777	3490	-	.	ID="RND-1_FAMILY-257";Tend="2825";Tstart="2373";shortTE="F";uid="7db8d178-fcb8-484e-825a-bf22c4d4adae"
WOFM01000550.1	RepeatMasker	DNA/MULE-NOF	618477	618871	585	-	.	ID="RND-1_FAMILY-394";Tend="1576";Tstart="1169";shortTE="F";uid="497289ab-6beb-4195-be19-796e86bb6694"
WOFM01000550.1	RepeatMasker	LTR/Gypsy	1126991	1127449	3871	-	.	ID="RND-1_FAMILY-226";Tend="1282";Tstart="824";shortTE="F";uid="0e37b5bc-01ee-49ba-ba02-5cecd3baec9f"
WOFM01000550.1	RepeatMasker	LTR/Pao	664720	667002	14881	-	.	ID="RND-1_FAMILY-196";Tend="10642";Tstart="8309";shortTE="F";uid="e6e83084-9ba1-4891-bd1e-71cad6cdf12c"
WOFM01000550.1	RepeatMasker	Unknown	528632	528860	790	-	.	ID="RND-3_FAMILY-213";Tend="1090";Tstart="863";shortTE="F";uid="e913d252-2afd-4647-b52e-e1ef494adfba"
WOFM01000550.1	RepeatMasker	LTR/Pao	662011	662539	4369	-	.	ID="RND-1_FAMILY-284";Tend="1405";Tstart="878";shortTE="F";uid="5782c9a0-b5ff-48ce-aa23-6a987bbd9109"
WOFM01000550.1	RepeatMasker	Unknown	447783	447992	1276	-	.	ID="RND-5_FAMILY-1076";Tend="1086";Tstart="878";shortTE="F";uid="e4a198cc-be20-49e8-9a73-7174e341fbf5"
WOFM01000550.1	RepeatMasker	Unknown	1444266	1444631	1924	-	.	ID="RND-5_FAMILY-954";Tend="1298";Tstart="937";shortTE="F";uid="0a0bd0d0-c49c-4e57-b577-09e2020c4b56"
WOFM01000550.1	RepeatMasker	Unknown	1567744	1567960	1072	-	.	ID="RND-2_FAMILY-36";Tend="1646";Tstart="1422";shortTE="F";uid="40362bba-169c-432d-b664-6fb056367a90"
WOFM01000550.1	RepeatMasker	Unknown	36421	36617	704	-	.	ID="RND-1_FAMILY-258";Tend="1689";Tstart="1513";shortTE="F";uid="8a6fda42-39ae-4ba4-b526-39cd5ac129da"
WOFM01000550.1	RepeatMasker	Unknown	24842	24966	565	-	.	ID="RND-4_FAMILY-1370";Tend="1070";Tstart="961";shortTE="F";uid="07165779-46a1-4f31-b27f-c9f7060d314f"
WOFM01000550.1	RepeatMasker	Unknown	204830	205097	906	-	.	ID="RND-6_FAMILY-14429";Tend="1227";Tstart="249";shortTE="F";uid="69838793-d580-4a3c-b6c5-059c316a4eb7"
WOFM01000550.1	RepeatMasker	Unknown	646857	647032	972	-	.	ID="RND-4_FAMILY-1509";Tend="1248";Tstart="1049";shortTE="F";uid="0eaacc9c-113f-45f7-b386-26f2f768de24"
WOFM01000550.1	RepeatMasker	Unknown	1093021	1093604	3306	-	.	ID="RND-1_FAMILY-159";Tend="1556";Tstart="976";shortTE="F";uid="3c1fef4e-13c3-4ba9-9f56-a41409b9b0b7"
WOFM01000550.1	RepeatMasker	Unknown	1530863	1531090	770	-	.	ID="RND-2_FAMILY-36";Tend="1121";Tstart="859";shortTE="F";uid="9f56b861-d3d3-4795-976e-93f388db3e9c"
WOFM01000550.1	RepeatMasker	DNA	1239741	1239986	1206	-	.	ID="RND-1_FAMILY-134";Tend="1177";Tstart="924";shortTE="F";uid="9987bf6f-e8b1-41c0-a63a-1992eb8c50d8"
WOFM01000550.1	RepeatMasker	Unknown	914883	915057	619	-	.	ID="RND-5_FAMILY-1089";Tend="1303";Tstart="1146";shortTE="F";uid="3ea41d13-e267-4a97-8db3-c6d12246e496"
WOFM01000550.1	RepeatMasker	Unknown	608644	608806	634	-	.	ID="RND-1_FAMILY-2";Tend="895";Tstart="736";shortTE="F";uid="05b279af-22af-4192-95d2-c4635b72c645"
WOFM01000550.1	RepeatMasker	DNA/hAT-Tip100	1121677	1121920	1716	-	.	ID="RND-5_FAMILY-530";Tend="1219";Tstart="946";shortTE="F";uid="a03dde37-db41-4311-a33c-ad417e3bef3d"
WOFM01000550.1	RepeatMasker	Unknown	1175732	1175918	513	-	.	ID="RND-4_FAMILY-702";Tend="1563";Tstart="1382";shortTE="F";uid="ffd97c74-899d-4eae-a3c5-f2cafc3d0746"
WOFM01000550.1	RepeatMasker	Unknown	261078	261318	747	-	.	ID="RND-4_FAMILY-455";Tend="1270";Tstart="1025";shortTE="F";uid="77db30d0-77c7-4964-a6f9-ebb48a2eaa89"
WOFM01000550.1	RepeatMasker	LTR/Pao	667026	667328	612	-	.	ID="RND-5_FAMILY-4697";Tend="466";Tstart="161";shortTE="F";uid="3f600255-6cdc-4e96-a579-9df50a48cef8"
WOFM01000550.1	RepeatMasker	DNA/hAT-hAT19	783773	783942	583	-	.	ID="RND-6_FAMILY-4704";Tend="1571";Tstart="1392";shortTE="F";uid="1cbe4451-208a-4bbd-bf79-845dc235795c"
WOFM01000550.1	RepeatMasker	Unknown	837818	837989	560	-	.	ID="RND-6_FAMILY-15";Tend="1763";Tstart="1598";shortTE="F";uid="fd29d0e8-5437-4c7f-b173-f82ac207e0c8"
WOFM01000550.1	RepeatMasker	Unknown	1119412	1119910	3440	-	.	ID="RND-1_FAMILY-26";Tend="1393";Tstart="894";shortTE="F";uid="d214eac7-6b9e-4022-a705-75063cb0c9fe"
WOFM01000550.1	RepeatMasker	Unknown	48963	49122	975	-	.	ID="RND-1_FAMILY-139";Tend="1051";Tstart="891";shortTE="F";uid="f02e0a96-02ca-45bb-8cab-6af568aed16a"
WOFM01000550.1	RepeatMasker	Unknown	1227530	1228375	4497	-	.	ID="RND-4_FAMILY-2415";Tend="1443";Tstart="561";shortTE="F";uid="9356a54d-f34a-40fc-89c8-53933251da6a"
WOFM01000550.1	RepeatMasker	Unknown	1337916	1338070	719	-	.	ID="RND-1_FAMILY-670";Tend="1102";Tstart="920";shortTE="F";uid="9709cb6a-f15f-4d53-aa8b-00817d1ff88b"
WOFM01000550.1	RepeatMasker	RC/Helitron	886715	887137	1674	-	.	ID="RND-1_FAMILY-190";Tend="2018";Tstart="1552";shortTE="F";uid="2a41d42a-b6a2-40fc-b86c-005ac00c0f82"
WOFM01000550.1	RepeatMasker	Unknown	1011484	1011726	1420	-	.	ID="RND-4_FAMILY-2443";Tend="1197";Tstart="936";shortTE="F";uid="ec97b946-d5d0-4f07-b6cb-15ba4f091446"
WOFM01000550.1	RepeatMasker	Unknown	1518237	1518495	1607	-	.	ID="RND-1_FAMILY-679";Tend="1192";Tstart="916";shortTE="F";uid="c382d55a-82e6-4c6d-a2ab-be6122689ac8"
WOFM01000550.1	RepeatMasker	Unknown	363556	363727	775	-	.	ID="RND-3_FAMILY-565";Tend="1115";Tstart="942";shortTE="F";uid="58b77444-70db-4f14-a76c-36aba0a0f56e"
WOFM01000550.1	RepeatMasker	Unknown	1322324	1322557	553	-	.	ID="RND-1_FAMILY-258";Tend="1690";Tstart="1489";shortTE="F";uid="43cf9029-6692-40a1-9262-0b170faeb1ec"
WOFM01000550.1	RepeatMasker	DNA/TcMar-Mariner	249398	249656	449	-	.	ID="RND-6_FAMILY-9025";Tend="1626";Tstart="1401";shortTE="F";uid="b4dc64b5-242c-4230-a6e4-a11de7512ee0"
WOFM01000550.1	RepeatMasker	DNA/hAT-Tip100	1341646	1341857	541	-	.	ID="RND-5_FAMILY-8";Tend="1382";Tstart="1185";shortTE="F";uid="e77cd8aa-2f58-4121-9578-61798a5d1a02"
WOFM01000550.1	RepeatMasker	Unknown	1448198	1448698	3587	-	.	ID="RND-3_FAMILY-526";Tend="1434";Tstart="954";shortTE="F";uid="31015466-163d-4e5e-9010-03c06329f33d"
WOFM01000550.1	RepeatMasker	LTR/Gypsy	605980	606658	5397	-	.	ID="RND-6_FAMILY-2735";Tend="8012";Tstart="7333";shortTE="F";uid="235e18a1-c349-42e1-86e2-ad0babc8ac34"
WOFM01000550.1	RepeatMasker	LINE/L2	1577680	1577802	604	-	.	ID="DAPHNE-7_HMM";Tend="3314";Tstart="3192";shortTE="F";uid="0a095d1b-2376-4673-a2f7-9cf66795a526"
WOFM01000550.1	RepeatMasker	Unknown	483052	483791	3295	-	.	ID="RND-5_FAMILY-852";Tend="1560";Tstart="716";shortTE="F";uid="04bbbb04-e514-421b-a17d-f8be6b8d24f6"
WOFM01000550.1	RepeatMasker	DNA/Crypton-I	797727	798389	4481	-	.	ID="RND-3_FAMILY-131";Tend="1888";Tstart="1234";shortTE="F";uid="e8a7a497-a9e5-445d-9193-c81e4b2a7d4b"
WOFM01000550.1	RepeatMasker	Unknown	1451087	1451932	5719	-	.	ID="RND-5_FAMILY-1973";Tend="1841";Tstart="959";shortTE="F";uid="ce2bab37-f26d-44ea-9e56-e4acaa72a3d3"
WOFM01000550.1	RepeatMasker	Unknown	771200	771390	1251	-	.	ID="RND-4_FAMILY-2443";Tend="1196";Tstart="1007";shortTE="F";uid="3d5bca75-207f-4728-b762-fe623f605237"
WOFM01000550.1	RepeatMasker	RC/Helitron	233486	233711	681	-	.	ID="RND-4_FAMILY-590";Tend="1220";Tstart="973";shortTE="F";uid="ec6891b4-ac0c-4614-bf7d-23d14328055c"
WOFM01000550.1	RepeatMasker	Unknown	898379	898785	689	-	.	ID="RND-5_FAMILY-852";TEgroup="ctg_499%7CRND-5_FAMILY-852%7C1";Tend="1657";Tstart="1312";shortTE="F";uid="d924c5b6-52d0-46fe-9b85-efc8a269d61d"
WOFM01000550.1	RepeatMasker	LTR/Gypsy	553339	553510	533	-	.	ID="GYPSY-24_DEL-I";Tend="2824";Tstart="2652";shortTE="F";uid="cf6110a6-84a3-4a3d-a025-95ac10f18869"
WOFM01000550.1	RepeatMasker	Unknown	1202754	1202873	544	-	.	ID="RND-4_FAMILY-859";Tend="1154";Tstart="1038";shortTE="F";uid="71c8396b-043d-4378-9eb0-4d05409bbff1"
WOFM01000550.1	RepeatMasker	Unknown	143304	143538	858	-	.	ID="RND-5_FAMILY-1266";Tend="734";Tstart="501";shortTE="F";uid="d600ddb5-6f57-40bd-958f-bb12c6edd0c8"
WOFM01000550.1	RepeatMasker	Unknown	424613	424765	1029	-	.	ID="RND-1_FAMILY-139";Tend="1052";Tstart="891";shortTE="F";uid="1792d01d-5ee3-4164-aff8-be160ffa3a69"
WOFM01000550.1	RepeatMasker	Unknown	1441045	1441351	589	-	.	ID="RND-6_FAMILY-2349";Tend="1409";Tstart="1138";shortTE="F";uid="002f7b55-8c3c-442d-8687-39eeca19a8ec"
WOFM01000550.1	RepeatMasker	Unknown	1653100	1653408	1644	-	.	ID="RND-5_FAMILY-228";Tend="1259";Tstart="968";shortTE="F";uid="9ffa503a-76e4-4904-b69c-41f01524be01"
WOFM01000550.1	RepeatMasker	Unknown	130697	130971	1852	-	.	ID="RND-1_FAMILY-251";Tend="1229";Tstart="956";shortTE="F";uid="45854b4c-b185-40b3-8d46-ee550802c28e"
WOFM01000550.1	RepeatMasker	Unknown	1062792	1063417	3987	-	.	ID="RND-1_FAMILY-9";Tend="1546";Tstart="941";shortTE="F";uid="ba0f54c8-2896-4fb1-9e33-86b81e224a29"
WOFM01000550.1	RepeatMasker	Unknown	447159	447670	2285	-	.	ID="RND-6_FAMILY-2995";Tend="1874";Tstart="1280";shortTE="F";uid="b882345f-bcf1-413f-9e77-49162985189e"
WOFM01000550.1	RepeatMasker	Unknown	1576059	1576781	4898	-	.	ID="RND-6_FAMILY-1708";Tend="1597";Tstart="864";shortTE="F";uid="c2853daf-73c6-4730-baf3-78f99cd68e09"
WOFM01000550.1	RepeatMasker	Unknown	249199	249397	579	-	.	ID="RND-2_FAMILY-36";Tend="795";Tstart="605";shortTE="F";uid="4e2f8ac1-747d-4187-b855-fe9cd5209285"
WOFM01000550.1	RepeatMasker	RC/Helitron	159342	160155	4228	-	.	ID="RND-6_FAMILY-1030";Tend="2350";Tstart="1498";shortTE="F";uid="1593c8d3-710d-429f-99f8-4dce2ee460d9"
WOFM01000550.1	RepeatMasker	Unknown	1434412	1434558	955	-	.	ID="RND-1_FAMILY-139";Tend="1041";Tstart="891";shortTE="F";uid="0e0ad097-e707-4d33-8a5b-e5de268f17af"
WOFM01000550.1	RepeatMasker	Unknown	1394232	1394766	2744	-	.	ID="RND-6_FAMILY-6584";Tend="1482";Tstart="931";shortTE="F";uid="34cc8302-a8d7-4382-9fe8-b0551bd8f20b"
WOFM01000550.1	RepeatMasker	Unknown	1053572	1053722	736	-	.	ID="RND-1_FAMILY-317";Tend="1076";Tstart="912";shortTE="F";uid="63c55c73-a2fa-4499-9fb8-63d5898e8217"
WOFM01000550.1	RepeatMasker	DNA/Crypton-I	947868	948028	452	-	.	ID="RND-1_FAMILY-240";Tend="1474";Tstart="1301";shortTE="F";uid="ef18e20d-26f9-4f4e-9b4b-dbd95d80c30a"
WOFM01000550.1	RepeatMasker	Unknown	269458	269644	980	-	.	ID="RND-1_FAMILY-197";Tend="1123";Tstart="911";shortTE="F";uid="4e4d2c30-3e3d-4474-8adb-404a14347bbf"
WOFM01000550.1	RepeatMasker	Unknown	859273	859575	1459	-	.	ID="RND-4_FAMILY-488";Tend="1246";Tstart="934";shortTE="F";uid="1f8bf71c-f973-4016-9f97-1183aae03141"
WOFM01000550.1	RepeatMasker	Unknown	1480510	1481178	2030	-	.	ID="RND-5_FAMILY-3423";Tend="1598";Tstart="939";shortTE="F";uid="7304a0a5-e00e-420f-8092-a853efacda4f"
WOFM01000550.1	RepeatMasker	Unknown	1431812	1432732	4715	-	.	ID="RND-4_FAMILY-84";Tend="1873";Tstart="921";shortTE="F";uid="691f5537-fc70-4204-8133-c33f3181bfd9"
WOFM01000550.1	RepeatMasker	Unknown	1161310	1161958	3521	-	.	ID="RND-1_FAMILY-126";Tend="1627";Tstart="918";shortTE="F";uid="700adc5b-87c0-42d3-b05a-8fa11346fb0e"
WOFM01000550.1	RepeatMasker	Unknown	1169804	1170140	1585	-	.	ID="RND-6_FAMILY-2885";Tend="1247";Tstart="897";shortTE="F";uid="689b7126-8f50-4234-ba87-8dbeebb89e38"
WOFM01000550.1	RepeatMasker	Unknown	863101	863451	1336	-	.	ID="RND-4_FAMILY-1521";Tend="1278";Tstart="935";shortTE="F";uid="a2bd551d-d530-4e02-955e-0e4e664b307c"
WOFM01000550.1	RepeatMasker	RC/Helitron	1271581	1272393	3516	-	.	ID="RND-6_FAMILY-1517";Tend="1767";Tstart="915";shortTE="F";uid="5930ff0f-d5f2-4b14-9b1d-7f3e9c58f5fb"
WOFM01000550.1	RepeatMasker	LINE/Penelope	1528091	1528203	573	-	.	ID="RND-6_FAMILY-5286";Tend="3767";Tstart="3657";shortTE="F";uid="dd389f2d-53fa-42da-9908-d5c0162bb28c"
WOFM01000550.1	RepeatMasker	LTR/Gypsy	687220	687921	4029	-	.	ID="RND-1_FAMILY-11";Tend="2130";Tstart="1396";shortTE="F";uid="d5d9ec14-3bd2-49c4-88a4-69bfa78c1d37"
WOFM01000550.1	RepeatMasker	Unknown	695153	695367	914	-	.	ID="RND-1_FAMILY-10";Tend="1458";Tstart="1096";shortTE="F";uid="93e1e0a5-930f-4389-a2ca-28edae34147f"
WOFM01000550.1	RepeatMasker	Unknown	463852	464232	923	-	.	ID="RND-1_FAMILY-117";TEgroup="ctg_499%7CRND-1_FAMILY-117%7C1";Tend="1222";Tstart="961";shortTE="F";uid="3adb194b-6cea-4bf5-bc90-87c80197d557"
WOFM01000550.1	RepeatMasker	Unknown	1006844	1006988	938	-	.	ID="RND-1_FAMILY-75";Tend="1124";Tstart="979";shortTE="F";uid="966b9a4f-eeaf-4d7c-a2dc-522e8803e916"
WOFM01000550.1	RepeatMasker	RC/Helitron	1302379	1302892	4401	-	.	ID="RND-4_FAMILY-8";Tend="1429";Tstart="916";shortTE="F";uid="cbc0181e-09e1-41fd-85c3-b99be2bf25fc"
WOFM01000550.1	RepeatMasker	DNA/Crypton-I	1391087	1391351	938	-	.	ID="RND-1_FAMILY-240";Tend="1230";Tstart="970";shortTE="F";uid="cf5019a4-e028-4aff-aec7-a9db88d0a5ce"
WOFM01000550.1	RepeatMasker	Unknown	1164098	1165182	2247	-	.	ID="RND-4_FAMILY-84";TEgroup="ctg_499%7CRND-4_FAMILY-84%7C1";Tend="1710";Tstart="922";shortTE="F";uid="9b7aad3a-cbf7-467a-9f54-9416cfe23e97"
WOFM01000550.1	RepeatMasker	LINE/R2-NeSL	1355875	1356319	1666	-	.	ID="RND-3_FAMILY-38";Tend="1409";Tstart="952";shortTE="F";uid="45c12730-d388-405b-96c6-c035f1a52e70"
WOFM01000550.1	RepeatMasker	Unknown	1088128	1088320	1009	-	.	ID="RND-1_FAMILY-852";Tend="1133";Tstart="940";shortTE="F";uid="08db6a57-c17d-45cc-ae6b-e1a201152fb3"
WOFM01000550.1	RepeatMasker	DNA/hAT-Tip100	692137	692259	745	-	.	ID="RND-4_FAMILY-1527";Tend="1096";Tstart="975";shortTE="F";uid="eb704be7-5657-428d-81a9-0bf88e79a156"
WOFM01000550.1	RepeatMasker	Unknown	1324847	1324970	534	-	.	ID="RND-3_FAMILY-213";Tend="1221";Tstart="1104";shortTE="F";uid="df6ee2f0-ebed-4323-b323-8011069fd0cd"
WOFM01000550.1	RepeatMasker	DNA/hAT-Tip100	1606203	1606372	688	-	.	ID="RND-4_FAMILY-959";Tend="1274";Tstart="1106";shortTE="F";uid="b5282632-c460-4738-988c-2bfed62e6149"
WOFM01000550.1	RepeatMasker	Unknown	164422	165100	1258	-	.	ID="RND-3_FAMILY-213";TEgroup="ctg_499%7CRND-3_FAMILY-213%7C1";Tend="1244";Tstart="873";shortTE="F";uid="c7006814-ad66-4e29-826b-cda77117ee2e"
WOFM01000550.1	RepeatMasker	Unknown	1518605	1518941	2341	-	.	ID="RND-1_FAMILY-681";Tend="1309";Tstart="973";shortTE="F";uid="9ffbbdf9-a289-455d-bc50-823f983c7dfa"
WOFM01000550.1	RepeatMasker	Unknown	1121502	1121678	1167	-	.	ID="RND-3_FAMILY-526";Tend="1440";Tstart="1256";shortTE="F";uid="da5e49af-c104-4338-ae2f-c127303f52ea"
WOFM01000550.1	RepeatMasker	Unknown	1075228	1075730	2129	-	.	ID="RND-1_FAMILY-10";Tend="1856";Tstart="1390";shortTE="F";uid="d32af102-a1e6-4e2d-a724-3736728baa35"
WOFM01000550.1	RepeatMasker	DNA/Kolobok-T2	215027	215517	3944	-	.	ID="RND-1_FAMILY-16";Tend="7001";Tstart="6512";shortTE="F";uid="1b88d597-a955-49aa-810c-7fdf055bfab2"
WOFM01000550.1	RepeatMasker	Unknown	893498	893902	2409	-	.	ID="RND-1_FAMILY-416";Tend="1418";Tstart="1015";shortTE="F";uid="72467af9-fea8-4556-b761-03d66dc962e5"
WOFM01000550.1	RepeatMasker	Unknown	34332	34807	1754	-	.	ID="RND-1_FAMILY-34";Tend="1732";Tstart="961";shortTE="F";uid="93cca1a9-c332-4712-9eea-d33da57f322c"
WOFM01000550.1	RepeatMasker	DNA/Crypton-I	663051	663220	915	-	.	ID="RND-1_FAMILY-254";Tend="1102";Tstart="944";shortTE="F";uid="2e713d47-a960-4e62-a8d4-bb3fa55f10e0"
WOFM01000550.1	RepeatMasker	DNA/hAT-Ac	1369454	1369585	865	-	.	ID="RND-5_FAMILY-581";Tend="1093";Tstart="963";shortTE="F";uid="22f5ad44-0ed0-475c-ae2d-f315e86c35ab"
WOFM01000550.1	RepeatMasker	Unknown	317025	317303	886	-	.	ID="RND-4_FAMILY-986";Tend="1343";Tstart="1041";shortTE="F";uid="4c0f77c0-4f4c-4bb2-af86-9886159d9b61"
WOFM01000550.1	RepeatMasker	Unknown	1429695	1429949	1095	-	.	ID="RND-1_FAMILY-146";Tend="1149";Tstart="875";shortTE="F";uid="e941a105-01d2-440d-8e34-c3f0fffe8290"
WOFM01000550.1	RepeatMasker	RC/Helitron	1567963	1568065	458	-	.	ID="RND-5_FAMILY-4613";Tend="872";Tstart="773";shortTE="F";uid="36a6a15e-9f5b-4a09-b18f-032f2aff5ae4"
WOFM01000550.1	RepeatMasker	DNA	815658	815851	1133	-	.	ID="RND-5_FAMILY-4767";Tend="1050";Tstart="868";shortTE="F";uid="eb625180-50cc-4681-b15a-830c5959803b"
WOFM01000550.1	RepeatMasker	Unknown	240692	240905	448	-	.	ID="RND-1_FAMILY-34";Tend="1571";Tstart="1370";shortTE="F";uid="b74358fd-f83e-42b2-a667-99995b0a0614"
WOFM01000550.1	RepeatMasker	LTR/Copia	776064	776226	1244	-	.	ID="RND-6_FAMILY-1982";Tend="4408";Tstart="4247";shortTE="F";uid="e6009418-9cdc-4dd9-91db-56ad049224a0"
WOFM01000550.1	RepeatMasker	Unknown	1427776	1428067	410	-	.	ID="RND-5_FAMILY-4398";Tend="1683";Tstart="1396";shortTE="F";uid="937f1c18-bd5c-42a5-ab64-cffed57b7e70"
WOFM01000550.1	RepeatMasker	Unknown	1341067	1341377	1984	-	.	ID="RND-1_FAMILY-58";Tend="1256";Tstart="954";shortTE="F";uid="c99f5b95-821f-41c5-952e-63ed04a86563"
WOFM01000550.1	RepeatMasker	LTR/Gypsy	1407711	1408415	1851	-	.	ID="RND-1_FAMILY-109";Tend="3891";Tstart="3153";shortTE="F";uid="d68a2178-20aa-48be-9361-30433b559725"
WOFM01000550.1	RepeatMasker	LINE/RTE-BovB	649118	649402	1483	-	.	ID="RND-3_FAMILY-11";Tend="1468";Tstart="1176";shortTE="F";uid="29d61dc9-b2aa-466d-becd-a22370edadfc"
WOFM01000550.1	RepeatMasker	Unknown	140363	140557	1409	-	.	ID="RND-6_FAMILY-8499";Tend="1106";Tstart="913";shortTE="F";uid="30848f6d-c953-416c-aeba-bfa7c3faf7f6"
WOFM01000550.1	RepeatMasker	LTR/Gypsy	217302	217774	3873	-	.	ID="RND-1_FAMILY-259";Tend="6294";Tstart="5822";shortTE="F";uid="3739a980-4cfc-4fb0-8e5d-1b508e39ae9d"
WOFM01000550.1	RepeatMasker	Unknown	1323729	1324024	1585	-	.	ID="RND-6_FAMILY-3427";Tend="1159";Tstart="868";shortTE="F";uid="a69487f2-8569-49f2-a020-92f0098d1b45"
WOFM01000550.1	RepeatMasker	Unknown	236167	236410	705	-	.	ID="RND-5_FAMILY-784";Tend="1331";Tstart="988";shortTE="F";uid="66ba2964-50e9-4803-80e8-4bd7689ba961"
WOFM01000550.1	RepeatMasker	LINE/R2-NeSL	837045	837506	3158	-	.	ID="RND-3_FAMILY-38";Tend="1385";Tstart="940";shortTE="F";uid="e76052df-feff-4f15-bceb-908cb343eef8"
WOFM01000550.1	RepeatMasker	Unknown	33480	33729	1216	-	.	ID="RND-4_FAMILY-305";Tend="1148";Tstart="906";shortTE="F";uid="063faad2-43bf-4eab-90b8-1298b200197e"
WOFM01000550.1	RepeatMasker	Unknown	184699	185050	2133	-	.	ID="RND-6_FAMILY-1067";Tend="1298";Tstart="959";shortTE="F";uid="dd1551a6-2e98-4164-9b5a-256b730e0530"
WOFM01000550.1	RepeatMasker	Unknown	373391	373634	609	-	.	ID="RND-1_FAMILY-435";Tend="1163";Tstart="948";shortTE="F";uid="b0cc6b4e-4574-48f3-8ed5-1581f9fcdb0e"
WOFM01000550.1	RepeatMasker	Unknown	155676	155875	552	-	.	ID="RND-6_FAMILY-734";Tend="1136";Tstart="930";shortTE="F";uid="e79219f1-b979-4d57-bc61-18918e0f92c7"
WOFM01000550.1	RepeatMasker	LTR/Gypsy	532650	533319	5798	-	.	ID="RND-1_FAMILY-91";Tend="7294";Tstart="6625";shortTE="F";uid="bd8c173e-7208-4f74-9142-51a2ef31e6f3"
WOFM01000550.1	RepeatMasker	Unknown	278526	278683	848	-	.	ID="RND-6_FAMILY-3860";Tend="1903";Tstart="1760";shortTE="F";uid="282f0d54-0f87-422a-ba71-3fb7ca585616"
WOFM01000550.1	RepeatMasker	Unknown	593373	593513	567	-	.	ID="RND-5_FAMILY-246";Tend="1724";Tstart="1592";shortTE="F";uid="fded3c3e-d73d-4016-90c7-a2dd2a791de8"
WOFM01000550.1	RepeatMasker	Unknown	617345	617954	2289	-	.	ID="RND-5_FAMILY-994";Tend="1464";Tstart="908";shortTE="F";uid="8c84a6b7-6096-415a-b5ec-e4f4950f44c3"
WOFM01000550.1	RepeatMasker	Unknown	898074	898339	1503	-	.	ID="RND-5_FAMILY-1933";Tend="1262";Tstart="976";shortTE="F";uid="76a61d97-8113-4b34-acad-628d49c33b60"
WOFM01000550.1	RepeatMasker	LTR/Gypsy	891218	891657	2175	-	.	ID="RND-5_FAMILY-1723";Tend="494";Tstart="12";shortTE="F";uid="96574efc-3152-44de-a7ba-064ee051f3a1"
WOFM01000550.1	RepeatMasker	LTR/Gypsy	474420	474870	1646	-	.	ID="RND-1_FAMILY-96";Tend="6977";Tstart="6532";shortTE="F";uid="1c12aaa2-ac95-46cf-958f-64c12321f796"
WOFM01000550.1	RepeatMasker	DNA/Merlin	1452565	1452874	1427	-	.	ID="RND-5_FAMILY-944";Tend="1720";Tstart="1418";shortTE="F";uid="68c5b588-2cae-4d60-8865-5420670f62a2"
WOFM01000550.1	RepeatMasker	Unknown	392229	392346	730	-	.	ID="RND-6_FAMILY-1576";Tend="1574";Tstart="1458";shortTE="F";uid="ae45785b-23c4-48e7-a717-97c70278bd24"
WOFM01000550.1	RepeatMasker	Unknown	1308736	1308998	1224	-	.	ID="RND-5_FAMILY-1243";Tend="1225";Tstart="968";shortTE="F";uid="d676ebb3-fa57-4684-8d3e-be2bfb5fee48"
WOFM01000550.1	RepeatMasker	Unknown	982463	982745	1892	-	.	ID="RND-1_FAMILY-276";Tend="1201";Tstart="918";shortTE="F";uid="8c39576e-b458-46bb-8abf-43302a2dedc9"
WOFM01000550.1	RepeatMasker	Unknown	1290968	1291375	1278	-	.	ID="RND-1_FAMILY-34";Tend="1757";Tstart="1341";shortTE="F";uid="add87bb1-c4da-4e90-8e77-676f71d93f4f"
WOFM01000550.1	RepeatMasker	Unknown	1559061	1559210	938	-	.	ID="RND-1_FAMILY-247";Tend="1344";Tstart="1195";shortTE="F";uid="43847b5b-b16d-4602-bf92-1f4bca4f4c4a"
WOFM01000550.1	RepeatMasker	Unknown	392608	392884	1590	-	.	ID="RND-6_FAMILY-1576";Tend="1465";Tstart="1177";shortTE="F";uid="3dc824ab-0591-4aa0-9aac-03fcd0a76c7c"
WOFM01000550.1	RepeatMasker	LTR/Gypsy	1404918	1406978	2034	-	.	ID="RND-3_FAMILY-275";Tend="3735";Tstart="1655";shortTE="F";uid="3c893ca7-85fb-440e-b535-5748f8ad885a"
WOFM01000550.1	RepeatMasker	Unknown	285262	285430	812	-	.	ID="RND-1_FAMILY-317";Tend="1091";Tstart="913";shortTE="F";uid="22b0a487-e7c7-4163-9c92-84fd3a42c2e1"
WOFM01000550.1	RepeatMasker	LTR/Gypsy	1077170	1077700	2937	-	.	ID="RND-1_FAMILY-779";Tend="9833";Tstart="9302";shortTE="F";uid="3022c2cf-d91b-4af2-a5e3-249081e6786a"
WOFM01000550.1	RepeatMasker	Unknown	821125	821477	896	-	.	ID="RND-4_FAMILY-2443";TEgroup="ctg_499%7CRND-4_FAMILY-2443%7C1";Tend="1225";Tstart="935";shortTE="F";uid="75897ef6-afcf-4474-8819-015463a87ff2"
WOFM01000550.1	RepeatMasker	DNA/Crypton-I	1390882	1391081	976	-	.	ID="RND-6_FAMILY-4026";Tend="1145";Tstart="918";shortTE="F";uid="f183387f-ffb5-4585-a4cd-86b1dad03873"
WOFM01000550.1	RepeatMasker	Unknown	690998	691154	1004	-	.	ID="RND-1_FAMILY-247";Tend="1349";Tstart="1193";shortTE="F";uid="cb2ac22a-640a-40dc-9528-e1e0036a24f8"
WOFM01000550.1	RepeatMasker	DNA	1506142	1506340	651	-	.	ID="RND-5_FAMILY-3205";Tend="1051";Tstart="878";shortTE="F";uid="493cf808-4700-49e5-ab79-6c13dcabab8e"
WOFM01000550.1	RepeatMasker	LTR/Gypsy	1462780	1465873	19969	-	.	ID="RND-5_FAMILY-939";Tend="5032";Tstart="1930";shortTE="F";uid="9dadb7f5-f8ba-4b4d-8f60-2b1fc12692ca"
WOFM01000550.1	RepeatMasker	Unknown	1010763	1011327	1939	-	.	ID="RND-4_FAMILY-454";Tend="1404";Tstart="861";shortTE="F";uid="0ea3c8d5-cb3d-49d0-94c7-e1853f5fd2c1"
WOFM01000550.1	RepeatMasker	Unknown	641391	641600	1477	-	.	ID="RND-6_FAMILY-596";Tend="1158";Tstart="962";shortTE="F";uid="57db461f-bf9d-4d69-96eb-9779b87fea34"
WOFM01000550.1	RepeatMasker	LTR/Gypsy	962729	967687	3147	-	.	ID="RND-6_FAMILY-1";TEgroup="ctg_499%7CRND-6_FAMILY-1%7C1";Tend="5625";Tstart="461";shortTE="F";uid="83b2c037-105e-42c2-adbf-ca5438a39ffc"
WOFM01000550.1	RepeatMasker	Unknown	1519191	1519399	1111	-	.	ID="RND-1_FAMILY-1099";Tend="1041";Tstart="825";shortTE="F";uid="97107486-8889-4e99-9b7e-47cc016a62eb"
WOFM01000550.1	RepeatMasker	Unknown	1116144	1116364	1089	-	.	ID="RND-6_FAMILY-446";Tend="1580";Tstart="1343";shortTE="F";uid="b76daaea-d4ea-4ec9-82db-7158ed91f098"
WOFM01000550.1	RepeatMasker	Unknown	485107	485381	1563	-	.	ID="RND-5_FAMILY-4056";Tend="1414";Tstart="1140";shortTE="F";uid="af38ad11-d5c8-43a4-bf88-66f39e63af51"
WOFM01000550.1	RepeatMasker	Unknown	398653	398925	1399	-	.	ID="RND-1_FAMILY-10";Tend="1392";Tstart="1120";shortTE="F";uid="d38cae06-27e6-4ad7-89bf-6f68c714e847"
WOFM01000550.1	RepeatMasker	DNA/Kolobok-T2	1344744	1344936	1055	-	.	ID="RND-1_FAMILY-16";Tend="514";Tstart="319";shortTE="F";uid="7023a50f-acce-48dc-b88b-6e7135528fad"
WOFM01000550.1	RepeatMasker	Unknown	1015188	1015367	594	-	.	ID="RND-5_FAMILY-192";Tend="1290";Tstart="1109";shortTE="F";uid="ca2c0e66-83aa-46d2-a9ce-a2b1e2b94ac4"
WOFM01000550.1	RepeatMasker	Unknown	807513	807983	1591	-	.	ID="RND-5_FAMILY-190";Tend="1255";Tstart="762";shortTE="F";uid="86115175-cfcc-4b92-866a-df808ea264a6"
WOFM01000550.1	RepeatMasker	LINE/R2-NeSL	49259	49765	3573	-	.	ID="RND-3_FAMILY-38";Tend="1439";Tstart="937";shortTE="F";uid="09765989-dfab-45c2-87c8-2325932261e7"
WOFM01000550.1	RepeatMasker	Unknown	1435075	1435312	743	-	.	ID="RND-6_FAMILY-9120";Tend="1178";Tstart="945";shortTE="F";uid="cf9e8c9d-8215-4e2e-95c0-291543e9f904"
WOFM01000550.1	RepeatMasker	Unknown	642962	643440	1104	-	.	ID="RND-4_FAMILY-715";Tend="1548";Tstart="994";shortTE="F";uid="43042cc5-5a8b-41f5-928b-4a051f5a5dc1"
WOFM01000550.1	RepeatMasker	Unknown	1090564	1090865	1275	-	.	ID="RND-6_FAMILY-14429";Tend="1224";Tstart="910";shortTE="F";uid="4da31de0-9494-48fd-b61b-d14080e54e65"
WOFM01000550.1	RepeatMasker	Unknown	1272586	1272987	1630	-	.	ID="RND-1_FAMILY-10";Tend="1373";Tstart="974";shortTE="F";uid="8a8247a9-341d-4dd8-b303-21c09a549cb7"
WOFM01000550.1	RepeatMasker	RC/Helitron	37026	37195	869	-	.	ID="RND-1_FAMILY-466";Tend="1098";Tstart="931";shortTE="F";uid="3e0be4cd-f98d-4c7d-98b4-37c827f81a5e"
WOFM01000550.1	RepeatMasker	Unknown	721497	722246	2346	-	.	ID="RND-1_FAMILY-34";Tend="1790";Tstart="942";shortTE="F";uid="591d0160-ec81-4ded-89ee-ccbb630df318"
WOFM01000550.1	RepeatMasker	LINE/R2-NeSL	94494	94686	935	-	.	ID="RND-3_FAMILY-38";Tend="1146";Tstart="944";shortTE="F";uid="b535ade3-759e-43f0-861a-361540611424"
WOFM01000550.1	RepeatMasker	LTR/Copia	606823	607217	448	-	.	ID="RND-1_FAMILY-587";Tend="855";Tstart="481";shortTE="F";uid="4eb5f8a2-d583-4b9f-94ef-c1a2e090f034"
WOFM01000550.1	RepeatMasker	Unknown	1356498	1356840	1913	-	.	ID="RND-5_FAMILY-1913";Tend="1320";Tstart="967";shortTE="F";uid="e097824e-38c3-4bd9-a6c8-2fd85612446a"
WOFM01000550.1	RepeatMasker	Unknown	23505	23756	884	-	.	ID="RND-4_FAMILY-305";Tend="1210";Tstart="910";shortTE="F";uid="cccb57d7-524e-4387-8d9d-55b17e18b93f"
WOFM01000550.1	RepeatMasker	Unknown	531559	531739	1118	-	.	ID="RND-5_FAMILY-1933";Tend="1162";Tstart="987";shortTE="F";uid="88a58d17-4007-4b97-8272-64a8a18d3a1d"
WOFM01000550.1	RepeatMasker	Unknown	14919	15099	1517	-	.	ID="RND-1_FAMILY-110";Tend="1437";Tstart="1256";shortTE="F";uid="c8fe9820-a293-41df-986c-3295dc32f365"
WOFM01000550.1	RepeatMasker	Unknown	479395	479768	2135	-	.	ID="RND-3_FAMILY-391";Tend="1277";Tstart="886";shortTE="F";uid="7bdc2097-efe7-4421-adc5-28a69e0593dd"
WOFM01000550.1	RepeatMasker	Unknown	1131568	1131699	612	-	.	ID="RND-1_FAMILY-456";Tend="1105";Tstart="972";shortTE="F";uid="96d52628-b594-4bb5-b088-3a3e94b069ae"
WOFM01000550.1	RepeatMasker	Unknown	1120559	1120787	518	-	.	ID="RND-3_FAMILY-213";Tend="1112";Tstart="888";shortTE="F";uid="13581471-ac85-4b41-a8e3-6a138ba467e7"
WOFM01000550.1	RepeatMasker	Unknown	1517796	1517951	908	-	.	ID="RND-1_FAMILY-679";Tend="1339";Tstart="1181";shortTE="F";uid="02d5022f-3aca-4717-a56e-c9457b2a241c"
WOFM01000550.1	RepeatMasker	Unknown	664112	664720	4318	-	.	ID="RND-6_FAMILY-248";Tend="1667";Tstart="975";shortTE="F";uid="6d314352-7858-487c-b310-fe4178c453d5"
WOFM01000550.1	RepeatMasker	Unknown	849564	849669	406	-	.	ID="RND-4_FAMILY-411";Tend="1175";Tstart="1069";shortTE="F";uid="5dfdf8e6-f201-47b3-a4e1-d36e6687550a"
WOFM01000550.1	RepeatMasker	Unknown	1246291	1246403	690	-	.	ID="RND-5_FAMILY-271";Tend="995";Tstart="885";shortTE="F";uid="2149670e-a994-40a8-833e-0a0715c0d4ac"
WOFM01000550.1	RepeatMasker	Unknown	1175005	1175698	4193	-	.	ID="RND-5_FAMILY-1606";Tend="2003";Tstart="1257";shortTE="F";uid="451ed5da-673a-46d9-b56f-90a258db44dc"
WOFM01000550.1	RepeatMasker	Unknown	1324959	1325151	1042	-	.	ID="RND-1_FAMILY-10";Tend="1863";Tstart="1678";shortTE="F";uid="b778e622-6369-496a-b38a-be876c76b9f1"
WOFM01000550.1	RepeatMasker	Unknown	1491603	1491709	501	-	.	ID="RND-5_FAMILY-784";Tend="1601";Tstart="1494";shortTE="F";uid="9a89fa85-7b4b-40e9-9a9b-df95631f00bb"
WOFM01000550.1	RepeatMasker	DNA/Academ-1	305519	305713	795	-	.	ID="RND-1_FAMILY-243";Tend="1052";Tstart="856";shortTE="F";uid="2336d445-9f98-4eb2-a7a1-f1b7aabc7634"
WOFM01000550.1	RepeatMasker	Unknown	152238	152354	616	-	.	ID="RND-4_FAMILY-454";Tend="1841";Tstart="1728";shortTE="F";uid="ba2063e1-74af-47b7-84eb-153cb6d1e2ce"
WOFM01000550.1	RepeatMasker	Unknown	900257	900405	522	-	.	ID="RND-5_FAMILY-1089";Tend="1300";Tstart="1166";shortTE="F";uid="d961ab5f-74db-4de1-b50d-e816e46bd52a"
WOFM01000550.1	RepeatMasker	Unknown	1563637	1563935	1736	-	.	ID="RND-1_FAMILY-10";Tend="1654";Tstart="1336";shortTE="F";uid="6b6e50f9-9d7b-43ef-b74a-c1d98b3e30cf"
WOFM01000550.1	RepeatMasker	Unknown	26735	27446	4873	-	.	ID="RND-5_FAMILY-1744";Tend="1685";Tstart="970";shortTE="F";uid="4f85a7ea-8cd9-466d-af1f-a946d1ad19a6"
WOFM01000550.1	RepeatMasker	Unknown	1653756	1653941	1113	-	.	ID="RND-5_FAMILY-377";Tend="1233";Tstart="1058";shortTE="F";uid="784b8a8d-af33-42d8-aee5-41a8b9620a63"
WOFM01000550.1	RepeatMasker	Unknown	1127679	1128051	1974	-	.	ID="RND-1_FAMILY-868";Tend="1291";Tstart="937";shortTE="F";uid="336f665d-0f85-49ab-91e7-6a5398c7f4b9"
WOFM01000550.1	RepeatMasker	Unknown	922568	922875	2175	-	.	ID="RND-1_FAMILY-58";Tend="1253";Tstart="953";shortTE="F";uid="65476294-0361-4e90-9ce3-bb6ad6f11c43"
WOFM01000550.1	RepeatMasker	Unknown	933224	933416	659	-	.	ID="RND-3_FAMILY-291";Tend="1208";Tstart="968";shortTE="F";uid="470b841e-9a72-47f2-88e5-0ecd9194dd0d"
WOFM01000550.1	RepeatMasker	Unknown	1347012	1347460	2273	-	.	ID="RND-1_FAMILY-449";Tend="1545";Tstart="1097";shortTE="F";uid="24dd2bfa-dbc1-429a-a753-031ef94340f5"
WOFM01000550.1	RepeatMasker	Unknown	702858	703601	4313	-	.	ID="RND-1_FAMILY-402";Tend="1644";Tstart="909";shortTE="F";uid="64702412-44dc-41b4-89c4-5a40a6551750"
WOFM01000550.1	RepeatMasker	Unknown	1359070	1359386	1056	-	.	ID="RND-1_FAMILY-247";Tend="1722";Tstart="1188";shortTE="F";uid="689d653c-5345-4a12-a230-901c471962b7"
WOFM01000550.1	RepeatMasker	Unknown	304516	305352	3655	-	.	ID="RND-1_FAMILY-9";Tend="1654";Tstart="834";shortTE="F";uid="85c9d1a9-a110-4b2a-9907-e183edf12631"
WOFM01000550.1	RepeatMasker	Unknown	1154469	1154893	593	-	.	ID="RND-4_FAMILY-231";Tend="1388";Tstart="1000";shortTE="F";uid="014ebfa3-859f-46b4-a351-721ca5a2e968"
WOFM01000550.1	RepeatMasker	Unknown	1236290	1236695	1277	-	.	ID="RND-1_FAMILY-449";Tend="1448";Tstart="993";shortTE="F";uid="b4f8077b-0338-49eb-b105-cfcea5476a4f"
WOFM01000550.1	RepeatMasker	RC/Helitron	1450678	1451092	1881	-	.	ID="RND-5_FAMILY-1045";Tend="1871";Tstart="1425";shortTE="F";uid="25417d75-7aaa-4b31-a590-4192ece9858b"
WOFM01000550.1	RepeatMasker	Unknown	439623	440158	3410	-	.	ID="RND-6_FAMILY-5387";Tend="1508";Tstart="971";shortTE="F";uid="f2952f2a-cd69-4f75-a012-bf3b85cf7d71"
WOFM01000550.1	RepeatMasker	DNA/TcMar-Fot1	647205	648428	9565	-	.	ID="RND-6_FAMILY-8374";Tend="2048";Tstart="827";shortTE="F";uid="8a995da5-2f10-4f32-9d52-9306e6a52c76"
WOFM01000550.1	RepeatMasker	Unknown	1120807	1121097	936	-	.	ID="RND-1_FAMILY-34";Tend="1688";Tstart="1218";shortTE="F";uid="e1e27259-ad5e-4d1c-b88e-66ac2bb214ab"
WOFM01000550.1	RepeatMasker	Unknown	1149890	1150140	1107	-	.	ID="RND-5_FAMILY-177";Tend="1467";Tstart="1200";shortTE="F";uid="e0a406e7-7dc5-43b9-bb30-cfdf12ea87db"
WOFM01000550.1	RepeatMasker	Unknown	1326945	1327218	655	-	.	ID="RND-1_FAMILY-328";Tend="1128";Tstart="993";shortTE="F";uid="9364e68c-676a-49a1-8d17-4684f6b56eb2"
WOFM01000550.1	RepeatMasker	LTR/Copia	1634708	1634822	861	-	.	ID="RND-5_FAMILY-1809";Tend="4218";Tstart="4104";shortTE="F";uid="7956114b-3448-4301-aecd-96ff46bf0b31"
WOFM01000550.1	RepeatMasker	Unknown	818428	818896	2351	-	.	ID="RND-1_FAMILY-668";Tend="1748";Tstart="1285";shortTE="F";uid="08495afa-8c2a-40ae-b6f7-1f065622c1e9"
WOFM01000550.1	RepeatMasker	Unknown	1517492	1517796	1145	-	.	ID="RND-5_FAMILY-647";Tend="1200";Tstart="896";shortTE="F";uid="3989faaf-2ed6-4501-a911-e4f6c22417c1"
WOFM01000550.1	RepeatMasker	Unknown	1490921	1491261	1995	-	.	ID="RND-6_FAMILY-5472";Tend="1292";Tstart="932";shortTE="F";uid="aaf7ef94-fb51-4044-8550-aaa4a1a88706"
WOFM01000550.1	RepeatMasker	LTR/Gypsy	1619195	1620876	14064	-	.	ID="RND-4_FAMILY-559";Tend="4510";Tstart="2832";shortTE="F";uid="e004a62a-1d1f-4d48-a247-c3ff9c9c9d44"
WOFM01000550.1	RepeatMasker	Unknown	1485511	1485841	509	-	.	ID="RND-5_FAMILY-1447";TEgroup="ctg_499%7CRND-5_FAMILY-1447%7C1";Tend="1648";Tstart="946";shortTE="T";uid="f975b95e-407d-4ee7-b13e-3849b9f53945"
WOFM01000550.1	RepeatMasker	Unknown	1252441	1254317	12713	-	.	ID="RND-6_FAMILY-2382";Tend="2200";Tstart="249";shortTE="F";uid="479d7c31-5359-4b46-b8ed-46f3f69788ba"
WOFM01000550.1	RepeatMasker	LTR/Gypsy	1620875	1621403	4444	-	.	ID="RND-3_FAMILY-235";Tend="1336";Tstart="807";shortTE="F";uid="6a1382cd-4976-42e2-afc7-1be5fa64a881"
WOFM01000550.1	RepeatMasker	Unknown	421450	421612	1047	-	.	ID="RND-1_FAMILY-139";Tend="1052";Tstart="890";shortTE="F";uid="1a7f66cc-35b0-4f1a-9a61-230c3a0739f7"
WOFM01000550.1	RepeatMasker	Unknown	230827	230965	409	-	.	ID="RND-5_FAMILY-1041";Tend="1567";Tstart="1430";shortTE="F";uid="81a32e3e-e723-47b7-97f9-08cb01109027"
WOFM01000550.1	RepeatMasker	Unknown	1121912	1122237	1924	-	.	ID="RND-3_FAMILY-526";Tend="1266";Tstart="952";shortTE="F";uid="e339b8db-0bde-4a91-9a7f-d5333c74bd81"
WOFM01000550.1	RepeatMasker	Unknown	249788	250025	1017	-	.	ID="RND-1_FAMILY-728";Tend="5299";Tstart="5057";shortTE="F";uid="3b2fe5b3-10d5-408e-950e-ecc8fe65af4f"
WOFM01000550.1	RepeatMasker	Unknown	1117014	1117273	1333	-	.	ID="RND-6_FAMILY-141";Tend="1174";Tstart="919";shortTE="F";uid="edca0fbe-c524-46ec-9c3b-0ba29c53f756"
WOFM01000550.1	RepeatMasker	Unknown	1349534	1350314	2205	-	.	ID="RND-1_FAMILY-103";TEgroup="ctg_499%7CRND-1_FAMILY-103%7C1";Tend="1625";Tstart="934";shortTE="F";uid="0968c58f-47b5-41b1-8ae6-e1be15ff41aa"
WOFM01000550.1	RepeatMasker	DNA/P	11509	12136	1487	-	.	ID="RND-1_FAMILY-37";Tend="4077";Tstart="3479";shortTE="F";uid="fe0d5841-fa33-4416-9b35-a9c384eeca9a"
WOFM01000550.1	RepeatMasker	LTR/Gypsy	100649	101245	3851	-	.	ID="RND-1_FAMILY-55";Tend="1593";Tstart="984";shortTE="F";uid="1b6a0840-353a-48ff-83ea-bc84f077b777"
WOFM01000550.1	RepeatMasker	Unknown	597197	597559	1275	-	.	ID="RND-5_FAMILY-2558";Tend="1223";Tstart="863";shortTE="F";uid="98457277-f8de-48c5-acdd-37922591abc1"
WOFM01000550.1	RepeatMasker	Unknown	1650244	1650482	770	-	.	ID="RND-6_FAMILY-756";Tend="730";Tstart="520";shortTE="F";uid="1f00327a-f8b9-4af8-b6c5-c45a869d7194"
WOFM01000550.1	RepeatMasker	Unknown	165361	165508	440	-	.	ID="RND-5_FAMILY-192";Tend="1411";Tstart="1258";shortTE="F";uid="9fd60491-35c9-484e-a0a1-bd530b0415bc"
WOFM01000550.1	RepeatMasker	LINE/I-Jockey	346793	347081	522	-	.	ID="TART_DV";Tend="7076";Tstart="6960";shortTE="F";uid="50a57734-55ec-43a1-86d9-e9b1baacd673"
WOFM01000550.1	RepeatMasker	Unknown	406431	406698	1352	-	.	ID="RND-4_FAMILY-455";Tend="1273";Tstart="964";shortTE="F";uid="0f0301da-df0c-4842-b771-44634a62afbb"
WOFM01000550.1	RepeatMasker	Unknown	17081	17402	1817	-	.	ID="RND-5_FAMILY-784";Tend="1424";Tstart="1108";shortTE="F";uid="fb912dd6-bac3-45b9-847e-6ff1669bd425"
WOFM01000550.1	RepeatMasker	Unknown	1456422	1456864	2715	-	.	ID="RND-1_FAMILY-159";Tend="1558";Tstart="1105";shortTE="F";uid="c5063f82-209d-4063-9ba2-a4840fc34bcf"
WOFM01000550.1	RepeatMasker	LTR/Gypsy	840360	840469	775	-	.	ID="RND-1_FAMILY-503";Tend="7728";Tstart="7153";shortTE="F";uid="3389a954-82e7-4dd2-a4f1-ec21a9114632"
WOFM01000550.1	RepeatMasker	Unknown	1395905	1396138	1159	-	.	ID="RND-4_FAMILY-305";Tend="1146";Tstart="912";shortTE="F";uid="b09dfba3-8348-4d57-aa48-53ee8eb61bac"
WOFM01000550.1	RepeatMasker	RC/Helitron	1450199	1450421	1678	-	.	ID="RND-4_FAMILY-590";Tend="1732";Tstart="1510";shortTE="F";uid="4e99870c-081b-4416-9058-223956c2643c"
WOFM01000550.1	RepeatMasker	DNA/Crypton-I	1246459	1246941	1869	-	.	ID="rnd-6_family-470";Tend="1578";Tstart="1033";shortTE="F";uid="38e8020d-7a45-4dcf-9861-7c92a7cc5895"
WOFM01000550.1	RepeatMasker	Unknown	1457272	1462781	40022	-	.	ID="RND-1_FAMILY-553";Tend="5838";Tstart="333";shortTE="F";uid="aa2333c3-febe-493e-9588-981b0f939a1e"
WOFM01000550.1	RepeatMasker	RC/Helitron	96156	96806	2516	-	.	ID="RND-5_FAMILY-2792";Tend="1475";Tstart="812";shortTE="F";uid="6e8a3a34-d6d2-4f8b-a7bf-91f0ba916177"
WOFM01000550.1	RepeatMasker	DNA	541412	541589	1015	-	.	ID="RND-5_FAMILY-4767";Tend="1047";Tstart="874";shortTE="F";uid="d08b48b2-b137-419a-8dd0-f440fbd715b5"
WOFM01000550.1	RepeatMasker	Unknown	950069	950297	838	-	.	ID="RND-4_FAMILY-2537";Tend="1597";Tstart="1354";shortTE="F";uid="703e94ca-59c8-4ab5-99bd-2d713ae3ae7b"
WOFM01000550.1	RepeatMasker	LINE/R2-NeSL	581871	582360	3463	-	.	ID="RND-3_FAMILY-38";Tend="1439";Tstart="940";shortTE="F";uid="e0796deb-f383-4e17-b99b-1b4cadf20bb1"
WOFM01000550.1	RepeatMasker	LTR/Copia	598775	599191	1297	-	.	ID="RND-4_FAMILY-551";Tend="3467";Tstart="3072";shortTE="F";uid="0f7d1488-eda2-4b6a-afa6-0efbb28edcf0"
WOFM01000550.1	RepeatMasker	DNA/P	1256830	1257118	579	-	.	ID="RND-6_FAMILY-4028";Tend="1687";Tstart="1394";shortTE="F";uid="daf5e6d6-4b4b-481f-b3aa-6706d8d281b3"
WOFM01000550.1	RepeatMasker	LINE/R2-NeSL	429829	430330	2150	-	.	ID="RND-3_FAMILY-38";Tend="1443";Tstart="974";shortTE="F";uid="01ab865f-a067-4cc1-81c3-e0670408de90"
WOFM01000550.1	RepeatMasker	Unknown	848252	848810	3074	-	.	ID="RND-1_FAMILY-9";Tend="1537";Tstart="941";shortTE="F";uid="c9b4c2ff-5bc6-494b-97bc-7fc31a76d94e"
WOFM01000550.1	RepeatMasker	Unknown	149149	149485	2398	-	.	ID="RND-6_FAMILY-1824";Tend="1271";Tstart="946";shortTE="F";uid="7206166b-e00c-4332-a44f-2d674f9b1a57"
WOFM01000550.1	RepeatMasker	Unknown	593506	595307	13945	-	.	ID="RND-1_FAMILY-313";Tend="2692";Tstart="837";shortTE="F";uid="c720836f-98bf-463a-a5e5-04f3eae3dbd8"
WOFM01000550.1	RepeatMasker	Unknown	1433668	1433838	1058	-	.	ID="RND-1_FAMILY-317";Tend="1083";Tstart="916";shortTE="F";uid="4571e26a-ea50-4ddb-ba48-94e0c7aa256a"
WOFM01000550.1	RepeatMasker	Unknown	1171658	1171952	834	-	.	ID="RND-1_FAMILY-258";Tend="1407";Tstart="1087";shortTE="F";uid="49df4b5b-c4ed-4d7a-aa0a-dd9db12bba7d"
WOFM01000550.1	RepeatMasker	Unknown	1366573	1366738	1089	-	.	ID="RND-6_FAMILY-5283";Tend="1125";Tstart="958";shortTE="F";uid="74de1609-6c03-45f9-97ff-9ade6c9fca5c"
WOFM01000550.1	RepeatMasker	Unknown	662547	662706	594	-	.	ID="RND-1_FAMILY-233";Tend="1199";Tstart="1043";shortTE="F";uid="d0c6403d-a22b-49c0-ad79-eef482a4418b"
WOFM01000550.1	RepeatMasker	Unknown	979553	979889	1777	-	.	ID="RND-1_FAMILY-616";Tend="1404";Tstart="1085";shortTE="F";uid="7448bac4-d155-40b2-a2e8-e50170122c73"
WOFM01000550.1	RepeatMasker	Unknown	988198	988361	995	-	.	ID="RND-1_FAMILY-528";Tend="1133";Tstart="984";shortTE="F";uid="d00631e0-0d1f-44e3-8d9b-5813450342e4"
WOFM01000550.1	RepeatMasker	DNA/CMC-Chapaev-3	863448	863998	1980	-	.	ID="RND-6_FAMILY-496";Tend="1777";Tstart="1216";shortTE="F";uid="4b4a0287-fb91-476f-90c4-bd37a3f78c33"
WOFM01000550.1	RepeatMasker	DNA/TcMar-Mariner	906950	907376	841	-	.	ID="MARINER-9_PBA";Tend="850";Tstart="408";shortTE="F";uid="c4b353b7-ec2f-4d7c-bb73-5cb60c17d06a"
WOFM01000550.1	RepeatMasker	LTR/Copia	1415580	1418309	718	-	.	ID="RND-1_FAMILY-1007";TEgroup="ctg_499%7CRND-1_FAMILY-1007%7C1";Tend="5349";Tstart="2194";shortTE="F";uid="661e1d8e-8a1b-44eb-950a-0d65e2d7d032"
WOFM01000550.1	RepeatMasker	Unknown	1101961	1102224	1720	-	.	ID="RND-6_FAMILY-3154";Tend="1177";Tstart="916";shortTE="F";uid="4171d786-5f83-455e-8f3f-1d3005640e11"
WOFM01000550.1	RepeatMasker	DNA/TcMar-Mariner	181961	182294	846	-	.	ID="RND-6_FAMILY-9025";Tend="1613";Tstart="1309";shortTE="F";uid="d2675732-90a6-40d4-a123-f521c54561a6"
WOFM01000550.1	RepeatMasker	Unknown	1402479	1403087	4081	-	.	ID="RND-1_FAMILY-1";Tend="1564";Tstart="952";shortTE="F";uid="6ad1f9b8-94dc-4eb2-b5ef-deabe848dd9f"
WOFM01000550.1	RepeatMasker	Unknown	856570	856671	414	-	.	ID="RND-3_FAMILY-379";Tend="1171";Tstart="1051";shortTE="F";uid="59550e1c-4394-4d07-ace8-a390544cc50b"
WOFM01000550.1	RepeatMasker	Unknown	1157757	1158120	1695	-	.	ID="RND-4_FAMILY-829";Tend="1519";Tstart="1112";shortTE="F";uid="8d26638f-69af-4eec-b43f-cdaba2392cd0"
WOFM01000550.1	RepeatMasker	Unknown	1089980	1090283	1904	-	.	ID="RND-1_FAMILY-684";Tend="1233";Tstart="933";shortTE="F";uid="abca9605-8fe1-4395-a5e2-e183776d93fb"
WOFM01000550.1	RepeatMasker	Unknown	1230340	1230493	712	-	.	ID="RND-1_FAMILY-264";Tend="1086";Tstart="936";shortTE="F";uid="5829326c-347f-4e02-a8d4-d0976780e564"
WOFM01000550.1	RepeatMasker	Unknown	929760	930046	1213	-	.	ID="RND-4_FAMILY-411";Tend="1293";Tstart="991";shortTE="F";uid="fcf996e1-fb2b-4de2-af29-9deca6e8b876"
WOFM01000550.1	RepeatMasker	RC/Helitron	1104922	1105142	625	-	.	ID="RND-6_FAMILY-1030";Tend="1439";Tstart="1186";shortTE="F";uid="4e061336-6f00-49c1-a816-4379ae1d690b"
WOFM01000550.1	RepeatMasker	Unknown	952810	953029	500	-	.	ID="RND-6_FAMILY-19";Tend="1678";Tstart="1451";shortTE="F";uid="53d279ce-77a5-409a-9a47-b8369f9cf2f1"
WOFM01000550.1	RepeatMasker	Unknown	237650	237854	998	-	.	ID="RND-5_FAMILY-688";Tend="1199";Tstart="993";shortTE="F";uid="89143b2d-67c4-455f-a3d5-36857c08cd8f"
WOFM01000550.1	RepeatMasker	Unknown	1264631	1264931	2154	-	.	ID="RND-5_FAMILY-647";Tend="1197";Tstart="894";shortTE="F";uid="214558e3-40a6-4b4c-bc73-00f37ce179db"
WOFM01000550.1	RepeatMasker	LINE/I	1170965	1171378	1085	-	.	ID="RND-5_FAMILY-6398";Tend="1279";Tstart="917";shortTE="F";uid="46420821-3198-45cf-b65d-04845f105dd7"
WOFM01000550.1	RepeatMasker	Unknown	287647	288253	2258	-	.	ID="RND-5_FAMILY-784";Tend="1495";Tstart="897";shortTE="F";uid="ce4015dd-21b5-41bf-af38-0bb728d2af99"
WOFM01000550.1	RepeatMasker	Unknown	484818	484998	905	-	.	ID="RND-4_FAMILY-305";Tend="1137";Tstart="964";shortTE="F";uid="b9620f02-1210-439c-aa77-9095a1cb4c9c"
WOFM01000550.1	RepeatMasker	Unknown	1119888	1120271	1117	-	.	ID="RND-5_FAMILY-1735";TEgroup="ctg_499%7CRND-5_FAMILY-1735%7C1";Tend="1209";Tstart="1018";shortTE="F";uid="e38b1aff-1e28-48a3-bd9f-7f4b6d863a33"
WOFM01000550.1	RepeatMasker	DNA/PiggyBac	598123	598530	923	-	.	ID="RND-6_FAMILY-5128";TEgroup="ctg_499%7CRND-6_FAMILY-5128%7C1";Tend="3201";Tstart="1146";shortTE="F";uid="813ddf80-fe48-4e58-b8ca-f197070c62cf"
WOFM01000550.1	RepeatMasker	Unknown	1031114	1031410	1035	-	.	ID="RND-1_FAMILY-328";Tend="1290";Tstart="991";shortTE="F";uid="adde834f-6018-48eb-ab80-99eaa60cfa2a"
WOFM01000550.1	RepeatMasker	Unknown	570665	570788	727	-	.	ID="RND-5_FAMILY-4802";Tend="1121";Tstart="1000";shortTE="F";uid="c18055df-a796-4bc6-a431-76d9faffd9df"
WOFM01000550.1	RepeatMasker	Unknown	404915	405073	822	-	.	ID="RND-3_FAMILY-213";Tend="1009";Tstart="852";shortTE="F";uid="2ddc3ca2-a9e2-45e7-80bf-d99ec2a999df"
WOFM01000550.1	RepeatMasker	DNA/Crypton-I	1069431	1070445	5165	-	.	ID="RND-1_FAMILY-30";Tend="1866";Tstart="822";shortTE="F";uid="6a2213b2-3365-4212-94c6-9ff9aa504231"
WOFM01000550.1	RepeatMasker	Unknown	318369	319060	3402	-	.	ID="RND-3_FAMILY-764";Tend="1821";Tstart="1110";shortTE="F";uid="a3420e24-49a0-4fcc-8c68-4426cb075f30"
WOFM01000550.1	RepeatMasker	Unknown	474903	475444	3225	-	.	ID="RND-4_FAMILY-2362";Tend="1552";Tstart="1002";shortTE="F";uid="67bfd7f0-85cd-42c1-a8dd-3d4f99acb503"
WOFM01000550.1	RepeatMasker	LTR/Gypsy	1584101	1590799	51640	-	.	ID="RND-1_FAMILY-503";Tend="7608";Tstart="733";shortTE="F";uid="89dc99a3-2e7b-4168-a817-ea1994fd6d3d"
WOFM01000550.1	RepeatMasker	Unknown	442825	443037	1247	-	.	ID="RND-1_FAMILY-306";Tend="1227";Tstart="992";shortTE="F";uid="3ad319ea-4f6a-4387-9042-5c50937792a5"
WOFM01000550.1	RepeatMasker	Unknown	1434841	1435013	903	-	.	ID="RND-1_FAMILY-75";Tend="1134";Tstart="958";shortTE="F";uid="6fc0a4b9-06ab-4200-a47f-a1945be696ec"
WOFM01000550.1	RepeatMasker	Unknown	463701	463847	716	-	.	ID="RND-6_FAMILY-3860";Tend="1763";Tstart="1622";shortTE="F";uid="e3e0c281-2d07-48ff-b47a-9e998b03d5a4"
WOFM01000550.1	RepeatMasker	Unknown	284893	285227	1830	-	.	ID="RND-5_FAMILY-1913";Tend="1320";Tstart="967";shortTE="F";uid="49683975-6d6f-4444-a0fc-47a084366161"
WOFM01000550.1	RepeatMasker	Unknown	1395423	1395691	1441	-	.	ID="RND-5_FAMILY-129";Tend="1225";Tstart="949";shortTE="F";uid="3a22010e-e507-4766-ac88-760488468d42"
WOFM01000550.1	RepeatMasker	RC/Helitron	1280321	1280611	1869	-	.	ID="RND-6_FAMILY-1361";Tend="1408";Tstart="1115";shortTE="F";uid="ca0a548a-bb21-4d0b-84da-28c7015df75e"
WOFM01000550.1	RepeatMasker	Unknown	982741	982860	608	-	.	ID="RND-5_FAMILY-647";Tend="1131";Tstart="1012";shortTE="F";uid="bbe08423-8047-4317-9c20-d753ce186b58"
WOFM01000550.1	RepeatMasker	Unknown	1259719	1261628	15318	-	.	ID="RND-5_FAMILY-5862";Tend="2723";Tstart="842";shortTE="F";uid="a0f5d405-e27e-4849-aed1-9ece2b185949"
WOFM01000550.1	RepeatMasker	Unknown	117779	118070	1923	-	.	ID="RND-1_FAMILY-58";Tend="1255";Tstart="964";shortTE="F";uid="d62717d5-c689-4af1-a7d0-d9a6ab76b703"
WOFM01000550.1	RepeatMasker	Unknown	1533644	1534002	1885	-	.	ID="RND-1_FAMILY-34";Tend="1674";Tstart="1332";shortTE="F";uid="968d11d9-dee3-4799-963c-60fb4171095e"
WOFM01000550.1	RepeatMasker	Unknown	112331	112589	1529	-	.	ID="RND-6_FAMILY-2885";Tend="1245";Tstart="975";shortTE="F";uid="75489f7e-c2e5-4afb-acf9-51d321d35c07"
WOFM01000550.1	RepeatMasker	Unknown	1050719	1051023	1983	-	.	ID="RND-1_FAMILY-58";Tend="1255";Tstart="960";shortTE="F";uid="80ea8832-f4b8-4628-a2a6-7f88a341da8b"
WOFM01000550.1	RepeatMasker	LINE/R2-NeSL	1515765	1516273	2853	-	.	ID="RND-3_FAMILY-38";Tend="1450";Tstart="931";shortTE="F";uid="0ce931fb-69cc-4ff8-a694-365ded664b99"
WOFM01000550.1	RepeatMasker	DNA/hAT-Tip100	652150	653691	9404	-	.	ID="RND-6_FAMILY-5005";TEgroup="ctg_499%7CRND-6_FAMILY-5005%7C1";Tend="2480";Tstart="873";shortTE="F";uid="75ae68a9-27da-41ab-b1ca-c92851cd1f04"
WOFM01000550.1	RepeatMasker	LTR/Gypsy	429172	429598	1414	-	.	ID="RND-1_FAMILY-156";Tend="7164";Tstart="6867";shortTE="F";uid="fc0f489a-156c-4425-a9fe-8a16cada568a"
WOFM01000550.1	RepeatMasker	DNA/Academ-1	893100	893371	954	-	.	ID="RND-5_FAMILY-1536";Tend="1300";Tstart="1022";shortTE="F";uid="e3c5070a-cf34-4af4-a911-495a93a82eda"
WOFM01000550.1	RepeatMasker	Unknown	904279	904649	500	-	.	ID="RND-6_FAMILY-3697";Tend="1313";Tstart="918";shortTE="F";uid="c7e1938c-a854-4807-9f26-edd1e96581f8"
WOFM01000550.1	RepeatMasker	LTR/Gypsy	1411118	1411694	798	-	.	ID="RND-2_FAMILY-73";Tend="2092";Tstart="1540";shortTE="F";uid="38b597ac-8a4e-4fd8-ae81-5964b5c0998d"
WOFM01000550.1	RepeatMasker	Unknown	1507751	1507904	840	-	.	ID="RND-1_FAMILY-328";Tend="1133";Tstart="980";shortTE="F";uid="0ccb8db6-9747-447f-b98f-1c002fe40a97"
WOFM01000550.1	RepeatMasker	Unknown	719580	720133	2098	-	.	ID="RND-4_FAMILY-718";Tend="1469";Tstart="924";shortTE="F";uid="ec885fba-8cbe-4c66-ad98-26fb52416d57"
WOFM01000550.1	RepeatMasker	Unknown	234760	235390	3853	-	.	ID="RND-1_FAMILY-590";Tend="1580";Tstart="937";shortTE="F";uid="c43abc35-7d24-4649-a4db-1bf44bb7a6fc"
WOFM01000550.1	RepeatMasker	Unknown	1142674	1142949	671	-	.	ID="RND-1_FAMILY-380";Tend="1283";Tstart="1008";shortTE="F";uid="d25569d6-a089-4483-b795-9fc3842e37af"
WOFM01000550.1	RepeatMasker	Unknown	283426	283630	449	-	.	ID="RND-6_FAMILY-734";Tend="1152";Tstart="926";shortTE="F";uid="b062a35f-d270-40d3-8fc1-52797a47e254"
WOFM01000550.1	RepeatMasker	Unknown	1145570	1146236	4666	-	.	ID="RND-5_FAMILY-1089";Tend="1516";Tstart="860";shortTE="F";uid="b8d997ec-c670-437f-abef-bbcd01acc333"
WOFM01000550.1	RepeatMasker	Unknown	1633834	1634392	4451	-	.	ID="RND-1_FAMILY-969";Tend="1454";Tstart="894";shortTE="F";uid="416a6d06-cb9f-479b-a44a-5b23e80daeb2"
WOFM01000550.1	RepeatMasker	Unknown	471230	471586	1031	-	.	ID="RND-1_FAMILY-370";Tend="1347";Tstart="979";shortTE="F";uid="a475133d-a77f-4b86-b290-b5d326e7820f"
WOFM01000550.1	RepeatMasker	Unknown	1393495	1393749	1511	-	.	ID="RND-1_FAMILY-456";Tend="1214";Tstart="969";shortTE="F";uid="301c86f5-58b7-41c9-9512-3ba46aa6016e"
WOFM01000550.1	RepeatMasker	Unknown	1386151	1386625	1849	-	.	ID="RND-4_FAMILY-1083";Tend="1735";Tstart="1235";shortTE="F";uid="413c496e-ee0f-4344-8c71-3812180db62c"
WOFM01000550.1	RepeatMasker	Unknown	1119014	1119386	1630	-	.	ID="RND-5_FAMILY-1735";Tend="1415";Tstart="962";shortTE="F";uid="428022fc-5145-40a5-93fc-594bae0c97e3"
WOFM01000550.1	RepeatMasker	Unknown	936223	936736	3360	-	.	ID="RND-1_FAMILY-679";Tend="1422";Tstart="916";shortTE="F";uid="1b6cf658-806c-4078-ade6-12420c3137ad"
WOFM01000550.1	RepeatMasker	LTR/Copia	1641832	1646121	793	-	.	ID="RND-5_FAMILY-1654";TEgroup="ctg_499%7CRND-5_FAMILY-1654%7C1";Tend="5004";Tstart="553";shortTE="F";uid="d3ede849-efd0-4460-ad78-d4c8ac938d53"
WOFM01000550.1	RepeatMasker	Unknown	859746	859901	597	-	.	ID="RND-5_FAMILY-90";Tend="1382";Tstart="1225";shortTE="F";uid="c991649f-f2b2-409a-a0a7-6ac26a476e56"
WOFM01000550.1	RepeatMasker	LTR/Gypsy	425562	426014	4014	-	.	ID="RND-1_FAMILY-226";Tend="1282";Tstart="830";shortTE="F";uid="56a8f726-39dd-41e2-b6b7-4592ca3fddc4"
WOFM01000550.1	RepeatMasker	Unknown	1394806	1394959	980	-	.	ID="RND-5_FAMILY-129";Tend="1697";Tstart="1553";shortTE="F";uid="24c302e8-6ddc-4af0-9064-71e6c63fd7fe"
WOFM01000550.1	RepeatMasker	Unknown	1326290	1326730	2309	-	.	ID="RND-1_FAMILY-10";Tend="1443";Tstart="972";shortTE="F";uid="c0bfc578-1247-417d-b9ba-b0d8ab1eeb92"
WOFM01000550.1	RepeatMasker	Unknown	1507284	1507726	3243	-	.	ID="RND-4_FAMILY-1438";Tend="1356";Tstart="914";shortTE="F";uid="80723cca-f3bd-4dce-a047-51904cefb218"
WOFM01000550.1	RepeatMasker	DNA/hAT-Tip100	1352377	1352596	1500	-	.	ID="RND-1_FAMILY-19";Tend="1834";Tstart="1610";shortTE="F";uid="1aa6b869-b7b1-4ca2-b4f8-fdace40f7219"
WOFM01000550.1	RepeatMasker	DNA/Academ-1	836665	836946	657	-	.	ID="RND-5_FAMILY-478";Tend="1687";Tstart="1403";shortTE="F";uid="08995515-59d6-4ac8-ba0c-35548949695b"
WOFM01000550.1	RepeatMasker	DNA/Crypton-I	717361	717784	792	-	.	ID="RND-4_FAMILY-246";TEgroup="ctg_499%7CRND-4_FAMILY-246%7C1";Tend="1866";Tstart="824";shortTE="F";uid="03dbc05e-06f7-471b-a152-1888262a692a"
WOFM01000550.1	RepeatMasker	LTR/Gypsy	183818	184257	3169	-	.	ID="RND-1_FAMILY-118";Tend="1265";Tstart="826";shortTE="F";uid="123f5d9f-7b6c-4f58-8221-c29401eca6f2"
WOFM01000550.1	RepeatMasker	Unknown	1351837	1351993	994	-	.	ID="RND-1_FAMILY-75";Tend="1121";Tstart="962";shortTE="F";uid="76c1c98d-70e7-41eb-8754-c8e0b43da0b9"
WOFM01000550.1	RepeatMasker	Unknown	313972	314218	713	-	.	ID="RND-6_FAMILY-756";Tend="734";Tstart="518";shortTE="F";uid="165b8483-6b88-45f0-a21f-bd05d7b76982"
WOFM01000550.1	RepeatMasker	Unknown	142813	143079	1582	-	.	ID="RND-1_FAMILY-328";Tend="1260";Tstart="996";shortTE="F";uid="d04495e9-f0af-4836-8923-a2dcd8bbc060"
WOFM01000550.1	RepeatMasker	Unknown	808419	808845	2268	-	.	ID="RND-4_FAMILY-2933";Tend="1379";Tstart="918";shortTE="F";uid="808fce06-fa71-4948-a75d-b64bd817ecdb"
WOFM01000550.1	RepeatMasker	LTR/Gypsy	847153	847686	3677	-	.	ID="RND-5_FAMILY-1334";Tend="719";Tstart="192";shortTE="F";uid="9bc0de7e-de75-4e6e-995c-bb6353cd809b"
WOFM01000550.1	RepeatMasker	Unknown	1435582	1435865	450	-	.	ID="RND-6_FAMILY-691";Tend="1303";Tstart="899";shortTE="F";uid="55c65c91-686c-41c1-a0a4-f7f55951d4ac"
WOFM01000550.1	RepeatMasker	Unknown	1535462	1535793	2081	-	.	ID="RND-4_FAMILY-1509";Tend="1255";Tstart="928";shortTE="F";uid="8e508a0e-e703-4a50-a2bd-a0e06dfa766b"
WOFM01000550.1	RepeatMasker	DNA/Academ-1	292161	292840	4581	-	.	ID="RND-1_FAMILY-300";Tend="1594";Tstart="917";shortTE="F";uid="068e4af0-2fd3-42f3-9abc-a0bbb78c8f62"
WOFM01000550.1	RepeatMasker	Unknown	1116631	1116854	1186	-	.	ID="RND-6_FAMILY-287";Tend="1367";Tstart="1144";shortTE="F";uid="ed5aa94b-6a28-409c-82c9-bbaace30915b"
WOFM01000550.1	RepeatMasker	Unknown	60547	60702	1044	-	.	ID="RND-1_FAMILY-75";Tend="1124";Tstart="963";shortTE="F";uid="c7a6ac40-cf01-4213-99c1-16b8ad8cc60a"
WOFM01000550.1	RepeatMasker	Unknown	958818	958987	696	-	.	ID="RND-1_FAMILY-208";Tend="1380";Tstart="1202";shortTE="F";uid="70382987-bdae-48ce-ba59-86c63fe84e03"
WOFM01000550.1	RepeatMasker	DNA	541953	542119	1037	-	.	ID="RND-5_FAMILY-4767";Tend="1054";Tstart="887";shortTE="F";uid="fe224009-2e98-4b1f-87f2-715274dd7523"
WOFM01000550.1	RepeatMasker	Unknown	1248033	1248163	591	-	.	ID="RND-1_FAMILY-258";Tend="1052";Tstart="921";shortTE="F";uid="c4130482-7ae3-46bf-af55-29dd0790862e"
WOFM01000550.1	RepeatMasker	Unknown	784121	785961	16103	-	.	ID="RND-1_FAMILY-313";Tend="2682";Tstart="841";shortTE="F";uid="e4b7b923-2205-4674-b8c6-2a0be8b05bd7"
WOFM01000550.1	RepeatMasker	DNA/Crypton-I	170750	171173	1325	-	.	ID="RND-4_FAMILY-246";Tend="1649";Tstart="1228";shortTE="F";uid="a5193a80-50a6-4e20-be96-a0632ba8b89c"
WOFM01000550.1	RepeatMasker	Unknown	1217251	1217655	2127	-	.	ID="RND-6_FAMILY-2894";Tend="1855";Tstart="1498";shortTE="F";uid="13842793-e783-421d-9be9-4f58b8559e3e"
WOFM01000550.1	RepeatMasker	Unknown	1144333	1144510	1075	-	.	ID="RND-1_FAMILY-720";Tend="1485";Tstart="1283";shortTE="F";uid="f76eec27-ba13-4010-86b1-7c8799df6eb1"
WOFM01000550.1	RepeatMasker	LTR/Copia	191327	191895	1824	-	.	ID="RND-1_FAMILY-587";Tend="1086";Tstart="524";shortTE="F";uid="e9847995-d4d7-4446-9246-54ec90d0f328"
WOFM01000550.1	RepeatMasker	LTR/Gypsy	600843	604111	8956	-	.	ID="RND-6_FAMILY-1313";Tend="6115";Tstart="2766";shortTE="F";uid="3ed21c63-5282-45ba-8909-8b4cd563bda0"
WOFM01000550.1	RepeatMasker	DNA/CMC-EnSpm	644188	644607	3175	-	.	ID="RND-1_FAMILY-350";Tend="1332";Tstart="895";shortTE="F";uid="9fc86396-25c8-4c8f-a787-a7ca304124e0"
WOFM01000550.1	RepeatMasker	DNA/Academ-1	1520390	1520607	1232	-	.	ID="RND-1_FAMILY-656";Tend="1167";Tstart="955";shortTE="F";uid="17cdc806-22bc-40ed-9918-75ac6c05fd7e"
WOFM01000550.1	RepeatMasker	Unknown	996991	997238	1118	-	.	ID="RND-1_FAMILY-338";Tend="1225";Tstart="980";shortTE="F";uid="5febe6d1-2c22-41e5-ba05-f04c691d2723"
WOFM01000550.1	RepeatMasker	LTR/Copia	1626298	1633798	58524	-	.	ID="RND-1_FAMILY-761";Tend="8211";Tstart="658";shortTE="F";uid="6b4afa77-5906-494c-8b1a-f05e74bae199"
WOFM01000550.1	RepeatMasker	Unknown	257706	257917	435	-	.	ID="RND-5_FAMILY-192";Tend="1212";Tstart="1003";shortTE="F";uid="f07983fc-bfe2-418f-8f4f-44f03d940f5c"
WOFM01000550.1	RepeatMasker	DNA/CMC-Transib	1578021	1578950	3978	-	.	ID="RND-4_FAMILY-1691";Tend="1619";Tstart="744";shortTE="F";uid="d3c4f662-ac65-40b1-bc63-a0f8d5e8e1a4"
WOFM01000550.1	RepeatMasker	DNA/TcMar-Tigger	420932	421462	2499	-	.	ID="RND-1_FAMILY-654";Tend="1531";Tstart="966";shortTE="F";uid="97fed70f-abb9-4048-aab3-1a5f05f68188"
WOFM01000550.1	RepeatMasker	RC/Helitron	194483	194913	2285	-	.	ID="RND-5_FAMILY-2749";Tend="1782";Tstart="1361";shortTE="F";uid="7d4973ba-530f-4f84-aa80-598eceec655a"
WOFM01000550.1	RepeatMasker	Unknown	547092	547686	3878	-	.	ID="RND-6_FAMILY-1576";Tend="1561";Tstart="949";shortTE="F";uid="66f1e65b-b052-4c91-be2f-eb679cd1fbf4"
WOFM01000550.1	RepeatMasker	Unknown	62252	62562	1355	-	.	ID="RND-1_FAMILY-738";Tend="1689";Tstart="1339";shortTE="F";uid="c7bcb31f-a451-4328-9ae7-5038dda566dd"
WOFM01000550.1	RepeatMasker	Unknown	1375874	1376289	1244	-	.	ID="RND-1_FAMILY-449";Tend="1867";Tstart="1443";shortTE="F";uid="4a88502b-f026-493d-80a2-66e826f92fbc"
WOFM01000550.1	RepeatMasker	Unknown	268529	269007	3093	-	.	ID="RND-1_FAMILY-39";Tend="1465";Tstart="999";shortTE="F";uid="f37b792e-1ff5-430d-b284-ac1eef230a75"
WOFM01000550.1	RepeatMasker	Unknown	342452	342661	751	-	.	ID="RND-5_FAMILY-123";Tend="3195";Tstart="2982";shortTE="F";uid="7bcb2f8f-02f8-4183-9335-7968b70dd2b2"
WOFM01000550.1	RepeatMasker	Unknown	1294263	1294428	668	-	.	ID="RND-1_FAMILY-264";Tend="1116";Tstart="942";shortTE="F";uid="c39192cb-3cc4-4973-a892-fbc3c8d97ac1"
WOFM01000550.1	RepeatMasker	DNA/Crypton-I	254887	255041	420	-	.	ID="RND-1_FAMILY-254";Tend="1103";Tstart="942";shortTE="F";uid="89e670a2-dbe6-4628-bec7-3f679abc280d"
WOFM01000550.1	RepeatMasker	LTR/Gypsy	126198	126299	411	-	.	ID="GYPSY37-I_AG";Tend="499";Tstart="399";shortTE="F";uid="ff8dda62-84b2-4297-a7e4-50131ca1c342"
WOFM01000550.1	RepeatMasker	Unknown	1469382	1469523	791	-	.	ID="RND-4_FAMILY-672";Tend="1500";Tstart="1360";shortTE="F";uid="c4277ebf-3a72-4b43-89ff-90af6979e0e4"
WOFM01000550.1	RepeatMasker	Unknown	266295	266856	546	-	.	ID="RND-1_FAMILY-449";TEgroup="ctg_499%7CRND-1_FAMILY-449%7C1";Tend="1859";Tstart="1446";shortTE="F";uid="cee0c64f-481a-44ea-baaa-010e35c4ab0f"
WOFM01000550.1	RepeatMasker	DNA/Kolobok-T2?	81298	81735	3330	-	.	ID="RND-1_FAMILY-62";Tend="1460";Tstart="1022";shortTE="F";uid="a1d2a909-eaa3-4099-8451-7b4cda240770"
WOFM01000550.1	RepeatMasker	Unknown	1131700	1131859	693	-	.	ID="RND-6_FAMILY-1247";Tend="1230";Tstart="1075";shortTE="F";uid="2dcc37dd-ee29-43e1-a48c-bca517a3d84e"
WOFM01000550.1	RepeatMasker	Unknown	364894	365034	446	-	.	ID="RND-1_FAMILY-10";Tend="1106";Tstart="968";shortTE="F";uid="6da0e7af-e287-4ce8-889b-87226ae7580b"
WOFM01000550.1	RepeatMasker	DNA/MULE-NOF	617978	618221	491	-	.	ID="RND-1_FAMILY-394";Tend="1528";Tstart="1279";shortTE="F";uid="1595cab9-3112-437b-b8f4-a23b5ef8f5e8"
WOFM01000550.1	RepeatMasker	Unknown	1370256	1370499	1253	-	.	ID="RND-1_FAMILY-1120";Tend="1280";Tstart="1036";shortTE="F";uid="29202ba0-1914-45f0-80e4-056a1fa24717"
WOFM01000550.1	RepeatMasker	DNA/PIF-Spy	702673	702855	455	-	.	ID="ISL2EU-3N1_CFL";TEgroup="ctg_499%7CISL2EU-3N1_CFL%7C1";Tend="343";Tstart="161";shortTE="T";uid="30e1eb46-d5d8-4f2a-8c94-561674bab6b9"
WOFM01000550.1	RepeatMasker	RC/Helitron	671069	671906	4314	-	.	ID="RND-5_FAMILY-2749";Tend="1776";Tstart="937";shortTE="F";uid="388953f0-e297-4171-8daf-99dd9bbb02bf"
WOFM01000550.1	RepeatMasker	DNA/CMC-Transib	1335830	1336417	1812	-	.	ID="RND-4_FAMILY-1691";Tend="1576";Tstart="961";shortTE="F";uid="bebaeefb-d511-4f54-ba28-adede710bd10"
WOFM01000550.1	RepeatMasker	Unknown	1485203	1485487	1588	-	.	ID="RND-1_FAMILY-328";Tend="1281";Tstart="997";shortTE="F";uid="9de0eeff-c7cb-4cde-9c0d-936eb4403c2e"
WOFM01000550.1	RepeatMasker	Unknown	1452886	1453088	610	-	.	ID="RND-5_FAMILY-104";Tend="1610";Tstart="1412";shortTE="F";uid="3cbb20c4-6c4b-4c9a-86ad-42f440ef6550"
WOFM01000550.1	RepeatMasker	LTR/Copia	185069	190286	24912	-	.	ID="RND-1_FAMILY-587";Tend="7471";Tstart="2195";shortTE="F";uid="e1824510-394d-468d-8cec-6d76068492e6"
WOFM01000550.1	RepeatMasker	LTR/Gypsy	1658709	1661475	6709	-	.	ID="RND-1_FAMILY-184";TEgroup="ctg_499%7CRND-1_FAMILY-184%7C1";Tend="7236";Tstart="3642";shortTE="F";uid="9b6b08e3-bebd-4f78-94cb-3a9b1697e9e5"
WOFM01000550.1	RepeatMasker	Unknown	238694	238818	820	-	.	ID="RND-6_FAMILY-9161";Tend="919";Tstart="795";shortTE="F";uid="53e19915-16c4-42dd-99ce-1c17d9416d71"
WOFM01000550.1	RepeatMasker	Unknown	362433	362840	1506	-	.	ID="RND-3_FAMILY-565";Tend="1473";Tstart="1089";shortTE="F";uid="87f92a66-a216-4402-9fc7-56202135aaf3"
WOFM01000550.1	RepeatMasker	Unknown	1430866	1431349	809	-	.	ID="RND-1_FAMILY-317";Tend="1604";Tstart="918";shortTE="F";uid="f1aa145d-5241-4c70-b4e5-6f7cd879631b"
WOFM01000550.1	RepeatMasker	DNA/Crypton-I	811715	811901	1214	-	.	ID="RND-6_FAMILY-470";Tend="991";Tstart="805";shortTE="F";uid="d9185210-63ce-4bb3-936e-6a79f113a165"
WOFM01000550.1	RepeatMasker	DNA/PiggyBac	598521	598680	661	-	.	ID="RND-6_FAMILY-5128";Tend="3074";Tstart="2902";shortTE="F";uid="de0cc15d-2a5a-4a9a-bd35-ec8b7d26ba2b"
WOFM01000550.1	RepeatMasker	Unknown	261686	262669	2792	-	.	ID="RND-1_FAMILY-638";Tend="1960";Tstart="967";shortTE="F";uid="fbd279a4-b4f4-4f06-85ac-dfe997206109"
WOFM01000550.1	RepeatMasker	Unknown	141464	141991	3097	-	.	ID="RND-1_FAMILY-98";Tend="1478";Tstart="943";shortTE="F";uid="6d644341-88d1-4a59-9946-ea23052b7e8d"
WOFM01000550.1	RepeatMasker	Unknown	892565	892675	629	-	.	ID="RND-1_FAMILY-1072";Tend="1040";Tstart="926";shortTE="F";uid="5e6e78ca-a9e3-4d18-88a1-adb423b734d3"
WOFM01000550.1	RepeatMasker	Unknown	259260	259864	2716	-	.	ID="RND-6_FAMILY-9161";Tend="1753";Tstart="1123";shortTE="F";uid="faeaa579-cac6-4682-b2cf-7a932cae1964"
WOFM01000550.1	RepeatMasker	Unknown	1031629	1032172	2725	-	.	ID="RND-1_FAMILY-126";Tend="1287";Tstart="739";shortTE="F";uid="1a95a90c-ec2a-4d7a-9e7d-cfb8b2477b0f"
WOFM01000550.1	RepeatMasker	DNA/hAT	1531346	1531813	2297	-	.	ID="RND-5_FAMILY-1560";Tend="1493";Tstart="985";shortTE="F";uid="070d18d9-6b91-49b4-95a2-ab09ce5a128e"
WOFM01000550.1	RepeatMasker	DNA/Crypton-I	178505	178835	1695	-	.	ID="RND-1_FAMILY-337";Tend="1412";Tstart="1034";shortTE="F";uid="f0c17f98-55dd-463f-8a56-ea0961673873"
WOFM01000550.1	RepeatMasker	Unknown	14246	14760	1561	-	.	ID="RND-1_FAMILY-104";Tend="1919";Tstart="1384";shortTE="F";uid="d21011d6-1d12-498b-ab1e-58f624339dbc"
WOFM01000550.1	RepeatMasker	LTR/Gypsy	1616744	1619199	20701	-	.	ID="RND-3_FAMILY-235";Tend="7681";Tstart="5213";shortTE="F";uid="7bc62712-6687-4961-aeca-a6bced3174c3"
WOFM01000550.1	RepeatMasker	Unknown	1479183	1479309	807	-	.	ID="RND-5_FAMILY-123";Tend="3230";Tstart="2983";shortTE="F";uid="fb9f0b63-b734-422f-876f-79e54e8a7946"
WOFM01000550.1	RepeatMasker	Unknown	53419	53819	1550	-	.	ID="RND-4_FAMILY-702";Tend="1921";Tstart="1301";shortTE="F";uid="fd7b395f-3d9c-488c-a557-84c68f67e21a"
WOFM01000550.1	RepeatMasker	DNA/hAT-Tip100	653687	653987	2314	-	.	ID="RND-6_FAMILY-5005";Tend="952";Tstart="648";shortTE="F";uid="121d1199-8fcd-44d0-8f22-f6e56b75c0da"
WOFM01000550.1	RepeatMasker	Unknown	1517947	1518238	1954	-	.	ID="RND-1_FAMILY-58";Tend="1256";Tstart="956";shortTE="F";uid="5656a1b6-0871-42bd-a1c1-c15aff28a7b2"
WOFM01000550.1	RepeatMasker	RC/Helitron	228557	229243	2766	-	.	ID="RND-4_FAMILY-1280";Tend="1674";Tstart="985";shortTE="F";uid="6a2e7775-cb4f-487a-a500-a8c2fb5aea62"
WOFM01000550.1	RepeatMasker	Unknown	1217030	1217231	1182	-	.	ID="RND-1_FAMILY-599";Tend="1372";Tstart="1172";shortTE="F";uid="acd27de7-b9b0-4e1d-8886-2b391777d0f7"
WOFM01000550.1	RepeatMasker	LTR/Gypsy	414841	414969	524	-	.	ID="GYPSY-24_DEL-I";Tend="2824";Tstart="2696";shortTE="F";uid="46a6d88d-2134-4dc0-b4b1-9829434b2a4b"
WOFM01000550.1	RepeatMasker	LTR/Gypsy	854775	855189	3425	-	.	ID="RND-6_FAMILY-550";Tend="7778";Tstart="7363";shortTE="F";uid="4e47973b-7c8e-42a3-8efc-d7de97a02fb7"
WOFM01000550.1	RepeatMasker	Unknown	1295084	1295489	2547	-	.	ID="RND-1_FAMILY-383";Tend="1350";Tstart="931";shortTE="F";uid="2bab3d26-7260-49ba-836a-289a5fc56771"
WOFM01000550.1	RepeatMasker	Unknown	388876	389221	1281	-	.	ID="RND-3_FAMILY-526";Tend="1284";Tstart="953";shortTE="F";uid="2ed96ece-e103-49d3-a9aa-84fefba2586f"
WOFM01000550.1	RepeatMasker	Unknown	105774	106223	2311	-	.	ID="RND-5_FAMILY-5773";Tend="1523";Tstart="969";shortTE="F";uid="fb2cd538-525d-4f87-852e-afdf8f42f932"
WOFM01000550.1	RepeatMasker	LTR/Gypsy	1467031	1467475	435	-	.	ID="RND-5_FAMILY-939";Tend="786";Tstart="342";shortTE="F";uid="a9624a2d-fbf4-4035-bef6-e36022acb776"
WOFM01000550.1	RepeatMasker	DNA/hAT	1125654	1126082	1720	-	.	ID="RND-5_FAMILY-732";Tend="1384";Tstart="903";shortTE="F";uid="61ef01e3-8f25-46d5-80eb-c7244058252d"
WOFM01000550.1	RepeatMasker	Unknown	1396597	1396893	957	-	.	ID="RND-5_FAMILY-647";Tend="1199";Tstart="896";shortTE="F";uid="7efa7dfb-3cc0-48a0-9765-c802852af62a"
WOFM01000550.1	RepeatMasker	LTR/Gypsy	1611433	1611892	1280	-	.	ID="RND-1_FAMILY-226";Tend="1187";Tstart="762";shortTE="F";uid="1dc34987-467a-48bb-9cdd-73c435be2238"
WOFM01000550.1	RepeatMasker	Unknown	94709	95006	1903	-	.	ID="RND-5_FAMILY-377";Tend="1230";Tstart="913";shortTE="F";uid="05917792-b385-4a95-8b13-9f0524791856"
WOFM01000550.1	RepeatMasker	Unknown	287377	287608	880	-	.	ID="RND-4_FAMILY-2443";Tend="1208";Tstart="951";shortTE="F";uid="d46c6dff-1e6c-47fa-880d-0b675ace08d9"
WOFM01000550.1	RepeatMasker	DNA/Crypton-I	713713	714319	2559	-	.	ID="rnd-1_family-846";Tend="1465";Tstart="763";shortTE="F";uid="086bd9f4-d0f4-4126-89ce-558343d0e155"
WOFM01000550.1	RepeatMasker	Unknown	270263	270515	2021	-	.	ID="RND-1_FAMILY-728";Tend="5296";Tstart="5044";shortTE="F";uid="36dbc9b4-a136-4f59-be9d-dbd02b5e0aa7"
WOFM01000550.1	RepeatMasker	Unknown	648476	649123	3191	-	.	ID="RND-4_FAMILY-754";Tend="1464";Tstart="807";shortTE="F";uid="bd2fc3b0-ab6e-436a-99bf-b381ff5f953b"
WOFM01000550.1	RepeatMasker	Unknown	1358786	1358919	703	-	.	ID="RND-4_FAMILY-2443";Tend="1149";Tstart="1033";shortTE="F";uid="db0a6da8-71f5-4c37-9513-60f6b0b0cd32"
WOFM01000550.1	RepeatMasker	Unknown	1534928	1535288	1942	-	.	ID="RND-5_FAMILY-4577";Tend="1313";Tstart="959";shortTE="F";uid="d5f4e345-181d-4223-8510-ad23a91261ee"
WOFM01000550.1	RepeatMasker	Unknown	217774	217916	532	-	.	ID="RND-1_FAMILY-175";TEgroup="ctg_499%7CRND-1_FAMILY-175%7C1";Tend="1052";Tstart="869";shortTE="F";uid="83261844-5021-4a0f-8ae9-b93b336f2e11"
WOFM01000550.1	RepeatMasker	LINE/R2-NeSL	1471890	1472011	792	-	.	ID="RND-3_FAMILY-38";Tend="1060";Tstart="939";shortTE="F";uid="14104605-e62f-4343-ac73-8d6b84fc3c09"
WOFM01000550.1	RepeatMasker	RC/Helitron	563132	563413	894	-	.	ID="RND-1_FAMILY-190";Tend="2050";Tstart="1792";shortTE="F";uid="4292369c-a92f-453e-b914-5d68fd793474"
WOFM01000550.1	RepeatMasker	DNA/Sola-2	1446252	1446777	656	-	.	ID="rnd-6_family-6306";Tend="1299";Tstart="731";shortTE="F";uid="22d9cc00-c909-4622-b6d7-790b0ff00731"
WOFM01000550.1	RepeatMasker	Unknown	631698	631807	540	-	.	ID="RND-4_FAMILY-859";Tend="1358";Tstart="1250";shortTE="F";uid="a01b255a-caf4-4da6-94ca-5e96fe3f7677"
WOFM01000550.1	RepeatMasker	Unknown	152369	152506	1008	-	.	ID="RND-5_FAMILY-2694";Tend="1255";Tstart="1118";shortTE="F";uid="25f9ea61-4fe7-4850-befc-d9fc602521f0"
WOFM01000550.1	RepeatMasker	Unknown	1443254	1444095	3888	-	.	ID="RND-6_FAMILY-1324";Tend="1675";Tstart="819";shortTE="F";uid="c28506b0-959a-46ea-9ea2-cea10f51c664"
WOFM01000550.1	RepeatMasker	Unknown	1514291	1515038	5673	-	.	ID="RND-1_FAMILY-139";Tend="1774";Tstart="1022";shortTE="F";uid="64fa0935-9f47-4916-af0e-4b2321fb2869"
WOFM01000550.1	RepeatMasker	DNA/hAT-hAT19	263571	263743	570	-	.	ID="RND-6_FAMILY-4704";Tend="1558";Tstart="1394";shortTE="F";uid="626f55c9-fd22-487a-9d05-f57d3f2eedfe"
WOFM01000550.1	RepeatMasker	Unknown	364646	364892	857	-	.	ID="RND-5_FAMILY-1447";Tend="1083";Tstart="829";shortTE="F";uid="6a793221-dab8-48e3-93e8-6d798423575f"
WOFM01000550.1	RepeatMasker	Unknown	175496	175827	1285	-	.	ID="RND-4_FAMILY-1722";Tend="1721";Tstart="1388";shortTE="F";uid="0f155362-8e74-4cca-a8b0-043ef79a12e8"
WOFM01000550.1	RepeatMasker	Unknown	1362795	1363030	848	-	.	ID="RND-4_FAMILY-1098";Tend="1153";Tstart="881";shortTE="F";uid="773f6cc8-0fc0-48c1-aef9-f9020a0c0267"
WOFM01000550.1	RepeatMasker	LINE/R2-NeSL	38151	38548	2803	-	.	ID="RND-3_FAMILY-38";Tend="1332";Tstart="940";shortTE="F";uid="545d03eb-6fa6-4cf8-a6e5-74d2450d4042"
WOFM01000550.1	RepeatMasker	Unknown	623499	623764	1435	-	.	ID="RND-3_FAMILY-526";Tend="1210";Tstart="954";shortTE="F";uid="3b30125c-c58c-43b7-967b-44265e19e076"
WOFM01000550.1	RepeatMasker	DNA/Crypton-I	254569	254743	853	-	.	ID="RND-1_FAMILY-57";Tend="1523";Tstart="1346";shortTE="F";uid="ab9fc9eb-149e-44c9-9077-e9a79a38828d"
WOFM01000550.1	RepeatMasker	Unknown	568823	569374	510	-	.	ID="RND-5_FAMILY-842";TEgroup="ctg_499%7CRND-5_FAMILY-842%7C1";Tend="1411";Tstart="942";shortTE="F";uid="b7271466-e49e-4a8d-9206-1ffd9d8591b7"
WOFM01000550.1	RepeatMasker	Unknown	106645	106746	1983	-	.	ID="RND-5_FAMILY-784";Tend="1344";Tstart="839";shortTE="F";uid="66e46d8f-1c98-4f70-a21c-a48405b42a95"
WOFM01000550.1	RepeatMasker	DNA/Ginger-2	995788	995909	542	-	.	ID="RND-4_FAMILY-572";Tend="1537";Tstart="1418";shortTE="F";uid="81d61d1b-e47c-4c4a-a8f0-60f5be3eb2c3"
WOFM01000550.1	RepeatMasker	Unknown	1513932	1514313	1700	-	.	ID="RND-1_FAMILY-10";Tend="1789";Tstart="1398";shortTE="F";uid="5622e2c2-8493-4f59-a9d2-f74954964587"
WOFM01000550.1	RepeatMasker	Unknown	94336	94496	1202	-	.	ID="RND-1_FAMILY-570";Tend="691";Tstart="531";shortTE="F";uid="857c0c2d-5599-4ba4-9349-e70b726acfae"
WOFM01000550.1	RepeatMasker	RC/Helitron	978828	979146	2055	-	.	ID="RND-4_FAMILY-618";Tend="1232";Tstart="906";shortTE="F";uid="ce546803-3375-4282-8cc4-ada4dd911b80"
WOFM01000550.1	RepeatMasker	Unknown	1398161	1398446	508	-	.	ID="RND-4_FAMILY-900";Tend="1631";Tstart="1286";shortTE="F";uid="ea2981e2-4593-4df3-bd76-eb853ba4f246"
WOFM01000550.1	RepeatMasker	Unknown	1162257	1162363	682	-	.	ID="RND-1_FAMILY-195";Tend="1027";Tstart="921";shortTE="F";uid="b7ae4c45-5bc2-4a4c-b6a0-ed7a4ee448a4"
WOFM01000550.1	RepeatMasker	Unknown	1385157	1385392	959	-	.	ID="RND-2_FAMILY-36";Tend="1670";Tstart="1431";shortTE="F";uid="591a7fd4-54c5-4d3f-ba43-f2cb773d6738"
WOFM01000550.1	RepeatMasker	Unknown	1529764	1530208	2134	-	.	ID="RND-4_FAMILY-1569";Tend="1355";Tstart="919";shortTE="F";uid="7bb956e8-5ca6-4c20-97bc-b829424bf866"
WOFM01000550.1	RepeatMasker	Unknown	1602636	1602855	1072	-	.	ID="RND-6_FAMILY-2382";Tend="1965";Tstart="1734";shortTE="F";uid="95fb9d31-5bbe-4ec0-bc47-73cc4a7a70bf"
WOFM01000550.1	RepeatMasker	Unknown	210533	210787	1218	-	.	ID="RND-5_FAMILY-836";Tend="1251";Tstart="1017";shortTE="F";uid="916c8ec4-aed7-4ad2-9b5d-85615f3885ac"
WOFM01000550.1	RepeatMasker	DNA	531256	531498	1965	-	.	ID="RND-1_FAMILY-560";Tend="1183";Tstart="941";shortTE="F";uid="83c3aac0-2ebb-4413-bc96-01ca60201edc"
WOFM01000550.1	RepeatMasker	Unknown	101352	101486	741	-	.	ID="RND-1_FAMILY-328";Tend="1128";Tstart="994";shortTE="F";uid="4a94f340-7911-48cb-ba34-f67aeae38abd"
WOFM01000550.1	RepeatMasker	Unknown	1430468	1430637	805	-	.	ID="RND-1_FAMILY-10";Tend="1154";Tstart="983";shortTE="F";uid="1413a8ce-c513-4a8e-bfd7-97d10b67edaf"
WOFM01000550.1	RepeatMasker	DNA/TcMar-Tc1	1605725	1605913	691	-	.	ID="RND-6_FAMILY-1200";Tend="1205";Tstart="965";shortTE="F";uid="6a45005b-7a69-4a16-9305-9e51f0151c5e"
WOFM01000550.1	RepeatMasker	Unknown	1563934	1564630	3773	-	.	ID="RND-1_FAMILY-738";Tend="1692";Tstart="998";shortTE="F";uid="4a943943-970c-4007-a7dc-21e396318ed6"
WOFM01000550.1	RepeatMasker	Unknown	1156709	1157013	707	-	.	ID="RND-1_FAMILY-34";Tend="1565";Tstart="1264";shortTE="F";uid="45850e03-178f-452b-8470-3200a4555a55"
WOFM01000550.1	RepeatMasker	LTR/Pao	156314	156517	863	-	.	ID="RND-1_FAMILY-408";Tend="5991";Tstart="5842";shortTE="F";uid="cc0f9625-acb7-4db4-9e17-c44192bcb82b"
WOFM01000550.1	RepeatMasker	DNA/TcMar-Tigger	1088312	1088857	3657	-	.	ID="RND-1_FAMILY-654";Tend="1537";Tstart="979";shortTE="F";uid="7d1b48a3-5a5f-46a8-85c5-216b6992053c"
WOFM01000550.1	RepeatMasker	Unknown	1126203	1126495	1956	-	.	ID="RND-6_FAMILY-7168";Tend="1274";Tstart="991";shortTE="F";uid="d51429e7-446b-4261-9e79-68a1d0989233"
WOFM01000550.1	RepeatMasker	Unknown	55279	55809	3071	-	.	ID="RND-4_FAMILY-702";Tend="1441";Tstart="922";shortTE="F";uid="89411c3a-e563-4f17-8625-efff7b0d4197"
WOFM01000550.1	RepeatMasker	Unknown	313790	313956	589	-	.	ID="RND-5_FAMILY-749";Tend="1161";Tstart="963";shortTE="F";uid="76972571-ab9c-4a9d-9297-905122ed5b68"
WOFM01000550.1	RepeatMasker	Unknown	1070955	1071847	5650	-	.	ID="RND-1_FAMILY-34";Tend="1812";Tstart="928";shortTE="F";uid="9e740569-5d91-475b-942c-4289067fb26d"
WOFM01000550.1	RepeatMasker	LTR/Gypsy	214493	215001	1841	-	.	ID="RND-6_FAMILY-6392";Tend="10261";Tstart="9771";shortTE="F";uid="dd96f055-6c9f-4181-8674-2075a52b232e"
WOFM01000550.1	RepeatMasker	Unknown	426014	426192	1149	-	.	ID="RND-1_FAMILY-814";Tend="2217";Tstart="2037";shortTE="F";uid="a076345e-63bb-4531-a86d-df151dc4d720"
WOFM01000550.1	RepeatMasker	LTR/Gypsy	1148786	1149240	3404	-	.	ID="RND-1_FAMILY-845";Tend="1234";Tstart="782";shortTE="F";uid="1a162519-97c7-485e-9a8a-ab0c43d95422"
WOFM01000550.1	RepeatMasker	Unknown	1326726	1326944	1111	-	.	ID="RND-3_FAMILY-213";Tend="1108";Tstart="905";shortTE="F";uid="18692567-276b-4a89-8494-373284ceb469"
WOFM01000550.1	RepeatMasker	LTR/Gypsy	1654194	1656026	9876	-	.	ID="RND-6_FAMILY-2140";Tend="2189";Tstart="365";shortTE="F";uid="d19fd1c7-1e98-44bb-8e24-149a94fc2278"
WOFM01000550.1	RepeatMasker	LTR/Gypsy	1254885	1255466	994	-	.	ID="RND-5_FAMILY-939";Tend="10699";Tstart="9844";shortTE="F";uid="80b1f6e8-38e8-4c95-9d9f-42d724bf0219"
WOFM01000550.1	RepeatMasker	Unknown	908872	909489	2476	-	.	ID="RND-1_FAMILY-468";Tend="5601";Tstart="4999";shortTE="F";uid="640d9a1e-221b-4a93-89e0-ca4e6210589d"
WOFM01000550.1	RepeatMasker	DNA/TcMar-Mariner	191851	192057	474	-	.	ID="RND-5_FAMILY-138";Tend="1161";Tstart="997";shortTE="F";uid="76723e46-a803-4812-8c37-057d5327278c"
WOFM01000550.1	RepeatMasker	DNA	1165209	1165455	534	-	.	ID="RND-5_FAMILY-3205";Tend="1227";Tstart="937";shortTE="F";uid="a6814ae2-5c65-43f4-b0ea-f59c55c44cc6"
WOFM01000550.1	RepeatMasker	Unknown	1485837	1486005	619	-	.	ID="RND-5_FAMILY-4056";Tend="1174";Tstart="1002";shortTE="F";uid="20c5a04b-5524-4fcc-8c7e-b316ac18a1fc"
WOFM01000550.1	RepeatMasker	Unknown	16577	16724	563	-	.	ID="RND-5_FAMILY-784";Tend="1606";Tstart="1460";shortTE="F";uid="aa36ac4e-10f5-46f2-a3df-74ac109ffcb3"
WOFM01000550.1	RepeatMasker	DNA/Ginger-2	838589	839006	1054	-	.	ID="GINGER2-2_LMI";Tend="1480";Tstart="1061";shortTE="F";uid="47e4c554-6776-451d-8815-645ca8544859"
WOFM01000550.1	RepeatMasker	Unknown	138434	139291	2609	-	.	ID="RND-1_FAMILY-133";TEgroup="ctg_499%7CRND-1_FAMILY-133%7C1";Tend="1342";Tstart="888";shortTE="F";uid="d7b80728-24a4-4201-82a8-f4aeff3ac77a"
WOFM01000550.1	RepeatMasker	Unknown	1233180	1233362	444	-	.	ID="RND-1_FAMILY-370";Tend="1167";Tstart="978";shortTE="F";uid="8b8f5fee-627c-4561-8edf-6926240194ec"
WOFM01000550.1	RepeatMasker	Unknown	376748	377716	5959	-	.	ID="RND-1_FAMILY-2";Tend="2467";Tstart="1506";shortTE="F";uid="345b74d2-24cc-4e5c-9ddc-5eed685b5f87"
WOFM01000550.1	RepeatMasker	Unknown	1126497	1126723	1443	-	.	ID="RND-1_FAMILY-461";Tend="1422";Tstart="1193";shortTE="F";uid="f99ae946-fd02-48cf-8071-d2bb98325863"
WOFM01000550.1	RepeatMasker	Unknown	164186	164407	1079	-	.	ID="RND-5_FAMILY-1076";Tend="1088";Tstart="867";shortTE="F";uid="9a201b0d-0c2c-4da3-b7ac-0b5627924c55"
WOFM01000550.1	RepeatMasker	DNA/hAT-Tip100	691259	691600	2365	-	.	ID="RND-4_FAMILY-1527";Tend="1430";Tstart="1090";shortTE="F";uid="6f4019df-4d95-4aea-912d-d19400d7b072"
WOFM01000550.1	RepeatMasker	LTR/Gypsy	1380703	1380993	699	-	.	ID="RND-5_FAMILY-1994";Tend="6527";Tstart="6223";shortTE="F";uid="ee78a2c9-55b6-4cc3-8ed5-bf84ef6e3753"
WOFM01000550.1	RepeatMasker	LTR/Gypsy	41938	48984	60548	-	.	ID="RND-1_FAMILY-184";Tend="7237";Tstart="177";shortTE="F";uid="40afe258-733b-4c04-af60-a0606785dd2a"
WOFM01000550.1	RepeatMasker	Unknown	996329	996476	1172	-	.	ID="RND-1_FAMILY-534";Tend="1050";Tstart="903";shortTE="F";uid="5f586e1f-830d-4d81-ad84-346662f2a0a7"
WOFM01000550.1	RepeatMasker	Unknown	860659	861111	695	-	.	ID="RND-1_FAMILY-117";TEgroup="ctg_499%7CRND-1_FAMILY-117%7C2";Tend="1279";Tstart="982";shortTE="F";uid="2cd073d6-2348-43d5-b80f-8765523525f2"
WOFM01000550.1	RepeatMasker	Unknown	108756	109045	1743	-	.	ID="RND-1_FAMILY-58";Tend="1255";Tstart="953";shortTE="F";uid="f79a5b74-08c2-438b-bcc7-33bec2b2fc32"
WOFM01000550.1	RepeatMasker	Unknown	1556872	1557590	3179	-	.	ID="RND-1_FAMILY-103";Tend="1657";Tstart="933";shortTE="F";uid="f8468eb6-76a6-4866-82c8-057074206293"
WOFM01000550.1	RepeatMasker	Unknown	101228	101368	1003	-	.	ID="RND-1_FAMILY-2";Tend="885";Tstart="745";shortTE="F";uid="9c5847c4-5411-4ad6-b835-fafd78545200"
WOFM01000550.1	RepeatMasker	Unknown	1037583	1038221	1284	-	.	ID="RND-1_FAMILY-495";Tend="1626";Tstart="944";shortTE="F";uid="6cbcd9b3-a699-4c22-9aeb-9b6a83dc5b07"
WOFM01000550.1	RepeatMasker	DNA/Crypton-I	1006456	1006793	1179	-	.	ID="RND-3_FAMILY-131";Tend="1569";Tstart="1234";shortTE="F";uid="3408b596-d4c7-4af9-9507-28f94cc61a04"
WOFM01000550.1	RepeatMasker	Unknown	367993	368675	2201	-	.	ID="RND-5_FAMILY-246";Tend="1459";Tstart="931";shortTE="F";uid="bdf39d59-a677-461c-8f8c-852d86db02b9"
WOFM01000550.1	RepeatMasker	Unknown	1088956	1089242	1904	-	.	ID="RND-1_FAMILY-1107";Tend="3212";Tstart="2929";shortTE="F";uid="9360a5a7-95fc-4f82-89dd-ac02eec5a008"
WOFM01000550.1	RepeatMasker	Unknown	1186467	1186596	516	-	.	ID="RND-4_FAMILY-1923";Tend="1271";Tstart="1158";shortTE="F";uid="9b3b5af0-c944-4af9-b341-713a5b76c834"
WOFM01000550.1	RepeatMasker	LINE/L2	390270	390390	423	-	.	ID="RND-1_FAMILY-65";Tend="953";Tstart="818";shortTE="F";uid="4159bff0-8027-48d5-9dcd-2ef729fddf72"
WOFM01000550.1	RepeatMasker	Unknown	855624	855839	839	-	.	ID="RND-1_FAMILY-34";Tend="1790";Tstart="1586";shortTE="F";uid="a544ea4e-2011-476e-ab83-52f29478a9aa"
WOFM01000550.1	RepeatMasker	Unknown	251534	252364	1915	-	.	ID="RND-1_FAMILY-380";Tend="1769";Tstart="951";shortTE="F";uid="cdb97c4a-3e57-41da-8cd6-ad1ea248fb76"
WOFM01000550.1	RepeatMasker	Unknown	806137	806307	1129	-	.	ID="RND-1_FAMILY-75";Tend="1129";Tstart="960";shortTE="F";uid="ab196add-a235-4f34-a936-6a7c9af0723e"
WOFM01000550.1	RepeatMasker	Unknown	870550	870882	2003	-	.	ID="RND-3_FAMILY-391";Tend="1224";Tstart="894";shortTE="F";uid="f2a7fb28-5d9e-4859-9253-dcf6d470b72e"
WOFM01000550.1	RepeatMasker	Unknown	113843	114582	4599	-	.	ID="RND-1_FAMILY-8";Tend="1817";Tstart="1049";shortTE="F";uid="682b0527-6f22-409b-9215-528f4ccb01b2"
WOFM01000550.1	RepeatMasker	LTR/Copia	190736	191345	1868	-	.	ID="RND-1_FAMILY-136";Tend="2265";Tstart="1625";shortTE="F";uid="a1f5b4db-4381-442a-a5e7-5b90ade7697b"
WOFM01000550.1	RepeatMasker	LINE/R2-NeSL	545186	545582	2328	-	.	ID="RND-3_FAMILY-38";Tend="1332";Tstart="934";shortTE="F";uid="bd4aad21-c313-42bf-9f86-9996c61aa04c"
WOFM01000550.1	RepeatMasker	Unknown	1431583	1431806	1496	-	.	ID="RND-1_FAMILY-306";Tend="1222";Tstart="999";shortTE="F";uid="d698ef99-6a94-4750-b477-d1d1e7afb97c"
WOFM01000550.1	RepeatMasker	DNA/MULE-MuDR	444880	445065	557	-	.	ID="RND-6_FAMILY-2730";Tend="925";Tstart="719";shortTE="F";uid="5e04f9a1-3898-420b-bda7-ddb5bf9a0433"
WOFM01000550.1	RepeatMasker	DNA/CMC-Transib	887783	888744	3262	-	.	ID="RND-4_FAMILY-1691";Tend="1858";Tstart="905";shortTE="F";uid="031beb6b-7b48-43a7-9052-94bfe33f3d3b"
WOFM01000550.1	RepeatMasker	Unknown	812428	812732	1055	-	.	ID="RND-5_FAMILY-397";Tend="1171";Tstart="874";shortTE="F";uid="96a0a366-4332-4a72-9187-7331fdee4e1e"
WOFM01000550.1	RepeatMasker	Unknown	737236	737445	692	-	.	ID="RND-6_FAMILY-734";Tend="1149";Tstart="932";shortTE="F";uid="c39a116f-77dc-459d-b4cd-73a9933249d5"
WOFM01000550.1	RepeatMasker	Unknown	227926	228118	1014	-	.	ID="RND-1_FAMILY-58";Tend="1169";Tstart="953";shortTE="F";uid="0e0cd728-52d3-4d21-b619-a62aff830e47"
WOFM01000550.1	RepeatMasker	Unknown	405983	406134	760	-	.	ID="RND-5_FAMILY-1089";Tend="1300";Tstart="1153";shortTE="F";uid="7c5785e8-652e-4607-b36b-c520c451640a"
WOFM01000550.1	RepeatMasker	Unknown	182224	182575	875	-	.	ID="RND-2_FAMILY-36";Tend="968";Tstart="619";shortTE="F";uid="ed53976a-2ffc-492e-b024-393f05b21856"
WOFM01000550.1	RepeatMasker	Unknown	1437165	1437597	552	-	.	ID="RND-1_FAMILY-684";Tend="1308";Tstart="921";shortTE="F";uid="9eb45b0e-797c-4094-8aa9-e4656387d3c4"
WOFM01000550.1	RepeatMasker	Unknown	267357	267490	1022	-	.	ID="RND-1_FAMILY-39";Tend="1589";Tstart="1456";shortTE="F";uid="8990da39-87e6-4375-a19f-ee6a93093d99"
WOFM01000550.1	RepeatMasker	LTR/Pao	612721	612936	835	-	.	ID="RND-5_FAMILY-2502";Tend="865";Tstart="674";shortTE="F";uid="47ceaa93-d355-4ee0-9579-f1beba57e603"
WOFM01000550.1	RepeatMasker	LTR/Gypsy	1225837	1225997	676	-	.	ID="GYPSY-24_DEL-I";Tend="2821";Tstart="2660";shortTE="F";uid="a92ad0b1-35fe-4cca-8289-589de514940a"
WOFM01000550.1	RepeatMasker	DNA/CMC-Transib	339909	340345	2044	-	.	ID="RND-4_FAMILY-1691";Tend="1557";Tstart="1059";shortTE="F";uid="3127f596-e66e-44af-aba2-36ab85199eea"
WOFM01000550.1	RepeatMasker	Unknown	1420460	1420784	1757	-	.	ID="RND-5_FAMILY-647";Tend="1208";Tstart="865";shortTE="F";uid="702c99ee-3441-47ba-853c-c4c0bd7f17ba"
WOFM01000550.1	RepeatMasker	Unknown	1496106	1496782	5605	-	.	ID="RND-1_FAMILY-811";Tend="1604";Tstart="930";shortTE="F";uid="b3461d59-c287-49b1-a465-40d60eedab87"
WOFM01000550.1	RepeatMasker	LTR/Copia	600174	600844	2469	-	.	ID="RND-4_FAMILY-551";Tend="3066";Tstart="2410";shortTE="F";uid="8b66ca23-194c-418e-a789-535f9e36b06c"
WOFM01000550.1	RepeatMasker	Unknown	145529	145721	457	-	.	ID="RND-1_FAMILY-10";Tend="1117";Tstart="972";shortTE="F";uid="fc7c7a21-2948-4c4e-b52f-100533b83c07"
WOFM01000550.1	RepeatMasker	DNA/hAT-Pegasus	366984	367949	5656	-	.	ID="RND-6_FAMILY-5872";Tend="2093";Tstart="1097";shortTE="F";uid="5ec366c8-da03-4e9d-b83b-5fc541a38b74"
WOFM01000550.1	RepeatMasker	Unknown	133489	134054	2414	-	.	ID="RND-2_FAMILY-36";Tend="1670";Tstart="617";shortTE="F";uid="3e7d5af3-fb3f-4dce-bb22-398fe36bed25"
WOFM01000550.1	RepeatMasker	Unknown	218740	218955	1540	-	.	ID="RND-5_FAMILY-994";Tend="1463";Tstart="1247";shortTE="F";uid="2a70ffc9-8cc5-4bbd-a95f-4e363c80e348"
WOFM01000550.1	RepeatMasker	LINE/R2-NeSL	400142	400613	2750	-	.	ID="RND-3_FAMILY-38";Tend="1430";Tstart="933";shortTE="F";uid="69155d65-3320-4c7a-8279-f952ba1c57d3"
WOFM01000550.1	RepeatMasker	LTR/Copia	1468045	1469062	5369	-	.	ID="RND-6_FAMILY-4779";Tend="1041";Tstart="5";shortTE="F";uid="db7ac44f-2580-445e-91c0-5a292dd7ce3e"
WOFM01000550.1	RepeatMasker	LTR/Gypsy	1174627	1174772	661	-	.	ID="RND-1_FAMILY-1122";Tend="4852";Tstart="4706";shortTE="F";uid="3225fac8-da68-4a9f-b463-30d691672817"
WOFM01000550.1	RepeatMasker	Unknown	979195	979482	1047	-	.	ID="RND-1_FAMILY-208";Tend="1381";Tstart="1087";shortTE="F";uid="ae6600e1-814e-4c7f-a743-a507b37f0d82"
WOFM01000550.1	RepeatMasker	RC/Helitron	1523967	1524749	3890	-	.	ID="RND-5_FAMILY-2749";Tend="1714";Tstart="921";shortTE="F";uid="bb849085-b617-4182-8662-fbaac5f8f5d2"
WOFM01000550.1	RepeatMasker	Unknown	137309	137543	1039	-	.	ID="RND-6_FAMILY-9120";Tend="1172";Tstart="934";shortTE="F";uid="4ed900f5-5e70-43a6-a01f-858bf31fca8e"
WOFM01000550.1	RepeatMasker	Unknown	1648012	1649361	11082	-	.	ID="RND-1_FAMILY-145";Tend="2239";Tstart="889";shortTE="F";uid="8ea82542-b03d-4408-bf3e-8cd0261add11"
WOFM01000550.1	RepeatMasker	Unknown	27590	28090	2662	-	.	ID="RND-1_FAMILY-570";Tend="2000";Tstart="1483";shortTE="F";uid="be3432d2-9b99-4eae-8b9a-510da2aec5db"
WOFM01000550.1	RepeatMasker	RC/Helitron	1030322	1030534	1547	-	.	ID="RND-4_FAMILY-590";Tend="1718";Tstart="1504";shortTE="F";uid="5da7cc5a-3e61-4065-b365-d7dd04409c8e"
WOFM01000550.1	RepeatMasker	Unknown	219379	219727	2005	-	.	ID="RND-5_FAMILY-994";Tend="1233";Tstart="906";shortTE="F";uid="b6b7b0c4-2b82-4661-9caf-a49d8168b237"
WOFM01000550.1	RepeatMasker	Unknown	147851	148001	727	-	.	ID="RND-1_FAMILY-720";Tend="1484";Tstart="1336";shortTE="F";uid="e17ec2db-f032-4dbe-b01a-69b37cc1f2d3"
WOFM01000550.1	RepeatMasker	LINE/R2-NeSL	1436238	1436549	1275	-	.	ID="RND-3_FAMILY-38";Tend="1326";Tstart="1012";shortTE="F";uid="629f23ca-35e7-4465-ab8e-04d77837eb61"
WOFM01000550.1	RepeatMasker	LINE/R2-NeSL	339006	339506	3514	-	.	ID="RND-3_FAMILY-38";Tend="1439";Tstart="941";shortTE="F";uid="9b837600-0d94-496b-adbd-dc79f5af543c"
WOFM01000550.1	RepeatMasker	Unknown	1266991	1268513	8913	-	.	ID="RND-1_FAMILY-521";Tend="2379";Tstart="784";shortTE="F";uid="b5e5af64-7bfa-4db3-998d-f5923407d1a5"
WOFM01000550.1	RepeatMasker	Unknown	385431	385882	1598	-	.	ID="RND-5_FAMILY-4056";Tend="1520";Tstart="1103";shortTE="F";uid="85a6e1c1-21b8-4900-b8a8-4bf01ddc9a35"
WOFM01000550.1	RepeatMasker	DNA/Crypton-I	129228	129859	2219	-	.	ID="RND-6_FAMILY-470";Tend="1620";Tstart="999";shortTE="F";uid="924b1f19-f744-4e26-9198-0381aa6c5d28"
WOFM01000550.1	RepeatMasker	RC/Helitron	887567	887782	3111	-	.	ID="RND-1_FAMILY-466";Tend="2064";Tstart="888";shortTE="F";uid="352f794f-bce6-4a06-81e3-1285503099ad"
WOFM01000550.1	RepeatMasker	Unknown	1014588	1015015	877	-	.	ID="RND-5_FAMILY-192";Tend="1684";Tstart="1309";shortTE="F";uid="5fdfbb2c-a1dc-43bb-941d-cfeaefa6cf80"
WOFM01000550.1	RepeatMasker	Unknown	1337439	1337922	2288	-	.	ID="RND-1_FAMILY-933";Tend="1480";Tstart="920";shortTE="F";uid="96b4fdf1-5525-42c8-b2c5-ab2dcadc73f0"
WOFM01000550.1	RepeatMasker	Unknown	615767	616385	3292	-	.	ID="RND-4_FAMILY-703";Tend="1696";Tstart="1058";shortTE="F";uid="9144f703-40a1-40d1-abcd-50e64294720e"
WOFM01000550.1	RepeatMasker	Unknown	267914	268187	1489	-	.	ID="RND-1_FAMILY-590";Tend="1184";Tstart="913";shortTE="F";uid="7eac8d68-021c-4c74-81a3-07451b63a90d"
WOFM01000550.1	RepeatMasker	Unknown	663224	663336	553	-	.	ID="RND-4_FAMILY-754";Tend="807";Tstart="690";shortTE="F";uid="3cb11eda-043a-4ae2-9253-bd28bf60cd7c"
WOFM01000550.1	RepeatMasker	DNA/TcMar-Tc1	844345	844714	1611	-	.	ID="RND-1_FAMILY-649";Tend="1713";Tstart="1337";shortTE="F";uid="5563e13e-08b0-45a7-bc75-08ad48e85fb0"
WOFM01000550.1	RepeatMasker	Unknown	1563086	1563417	670	-	.	ID="RND-1_FAMILY-1126";Tend="1441";Tstart="1120";shortTE="F";uid="3e40f2e0-7b38-48d3-a740-bf943b63a13e"
WOFM01000550.1	RepeatMasker	LTR/Gypsy	162316	162800	2861	-	.	ID="RND-3_FAMILY-235";Tend="7696";Tstart="7225";shortTE="F";uid="f280ab66-edb0-494a-ba47-1108e6f28567"
WOFM01000550.1	RepeatMasker	Unknown	116576	116906	1659	-	.	ID="RND-4_FAMILY-2933";Tend="1363";Tstart="977";shortTE="F";uid="beddc0da-1625-4ead-8fd0-04cce9a72cab"
WOFM01000550.1	RepeatMasker	Unknown	1233658	1233763	807	-	.	ID="RND-5_FAMILY-123";Tend="3233";Tstart="2988";shortTE="F";uid="f4fca3b4-460a-4624-ba6b-724074e666de"
WOFM01000550.1	RepeatMasker	Unknown	70527	70904	2343	-	.	ID="RND-1_FAMILY-561";Tend="1360";Tstart="996";shortTE="F";uid="f44662c4-08b2-4414-ba94-5526e0d3b140"
WOFM01000550.1	RepeatMasker	Unknown	41197	41556	1817	-	.	ID="RND-1_FAMILY-456";Tend="1372";Tstart="1022";shortTE="F";uid="88a25120-4041-4478-84ad-ff82a735ab46"
WOFM01000550.1	RepeatMasker	Unknown	570459	570622	743	-	.	ID="RND-5_FAMILY-842";Tend="1110";Tstart="947";shortTE="F";uid="18ee50a6-077d-4ef2-8aeb-ed13b6f17597"
WOFM01000550.1	RepeatMasker	Unknown	1251128	1252039	5626	-	.	ID="RND-6_FAMILY-9161";Tend="1723";Tstart="791";shortTE="F";uid="ab604ad7-b2b9-4491-b162-ad8eb7f1f235"
WOFM01000550.1	RepeatMasker	Unknown	1121122	1121323	626	-	.	ID="RND-6_FAMILY-756";Tend="1059";Tstart="857";shortTE="F";uid="0f466105-a203-4eeb-bbda-198f68f20b01"
WOFM01000550.1	RepeatMasker	Unknown	516309	516455	983	-	.	ID="RND-4_FAMILY-715";Tend="1458";Tstart="1312";shortTE="F";uid="7ee9d299-7d6d-482f-a887-7e86ca303b0d"
WOFM01000550.1	RepeatMasker	DNA/TcMar-Tc1	745459	745801	1080	-	.	ID="RND-5_FAMILY-576";Tend="1379";Tstart="1051";shortTE="F";uid="d50b5f1d-311e-490d-be45-1d0353da919b"
WOFM01000550.1	RepeatMasker	LINE/R2-NeSL	121039	121491	2674	-	.	ID="RND-3_FAMILY-38";Tend="1363";Tstart="928";shortTE="F";uid="51c9f7fd-4e6d-4d64-995a-84ffc13dcf74"
WOFM01000550.1	RepeatMasker	Unknown	1255467	1255774	1068	-	.	ID="RND-1_FAMILY-553";Tend="5275";Tstart="4976";shortTE="F";uid="218f873b-edbb-434b-9c15-4af98a53f925"
WOFM01000550.1	RepeatMasker	Unknown	1414901	1415108	1340	-	.	ID="RND-1_FAMILY-938";Tend="1164";Tstart="951";shortTE="F";uid="b780da93-85b3-48eb-bb3e-1da987e02dc8"
WOFM01000550.1	RepeatMasker	Unknown	839633	839845	634	-	.	ID="RND-1_FAMILY-578";Tend="1136";Tstart="901";shortTE="F";uid="ef72d61b-6e43-45ae-b20b-601a65deeb26"
WOFM01000550.1	RepeatMasker	Unknown	860039	860656	2954	-	.	ID="RND-1_FAMILY-258";Tend="1667";Tstart="1062";shortTE="F";uid="557661c2-7172-4408-96b8-0ff1941abac5"
WOFM01000550.1	RepeatMasker	Unknown	1344924	1346736	10830	-	.	ID="RND-1_FAMILY-313";Tend="2699";Tstart="836";shortTE="F";uid="0e454cec-a19d-4812-8d4d-9aed729403f2"
WOFM01000550.1	RepeatMasker	DNA/Kolobok-T2?	1298509	1298960	3568	-	.	ID="RND-1_FAMILY-62";Tend="1455";Tstart="979";shortTE="F";uid="309d2fad-4fed-4955-a69b-823f8b0f465d"
WOFM01000550.1	RepeatMasker	Unknown	1241748	1241961	632	-	.	ID="RND-5_FAMILY-246";Tend="1729";Tstart="1506";shortTE="F";uid="176cf949-4248-41b9-b2d8-c2959e113886"
WOFM01000550.1	RepeatMasker	Unknown	488002	488446	2728	-	.	ID="RND-1_FAMILY-525";Tend="1568";Tstart="1110";shortTE="F";uid="46447bc9-bd83-4ade-8604-57564d9fe6bf"
WOFM01000550.1	RepeatMasker	Unknown	247485	247659	657	-	.	ID="RND-1_FAMILY-738";Tend="1689";Tstart="1511";shortTE="F";uid="3f061571-eddd-4840-be17-a207f151f256"
WOFM01000550.1	RepeatMasker	Unknown	596310	596670	1144	-	.	ID="RND-5_FAMILY-2558";TEgroup="ctg_499%7CRND-5_FAMILY-2558%7C1";Tend="1572";Tstart="916";shortTE="F";uid="ed0ff8fc-b54c-4506-9bc0-9e2fee1ba180"
WOFM01000550.1	RepeatMasker	Unknown	760892	761407	2104	-	.	ID="RND-6_FAMILY-5283";TEgroup="ctg_499%7CRND-6_FAMILY-5283%7C1";Tend="1699";Tstart="1023";shortTE="F";uid="9741dde8-df55-499f-bf8e-a959be930fd7"
WOFM01000550.1	RepeatMasker	LINE/I-Jockey	981818	981927	479	-	.	ID="AG-JOCK-1";Tend="1407";Tstart="1298";shortTE="F";uid="9942e5f5-8c96-4cca-b0c8-c2ca6a91b2e0"
WOFM01000550.1	RepeatMasker	LINE/L2	144791	144948	720	-	.	ID="RND-1_FAMILY-257";Tend="965";Tstart="807";shortTE="F";uid="6abc0db9-fde7-44d8-9a3f-0c77ea253363"
WOFM01000550.1	RepeatMasker	Unknown	1441577	1442284	2423	-	.	ID="RND-4_FAMILY-829";Tend="1577";Tstart="904";shortTE="F";uid="2d19142d-a937-4f41-9134-2de91d7d6a13"
WOFM01000550.1	RepeatMasker	Unknown	227629	227732	657	-	.	ID="RND-1_FAMILY-58";Tend="1266";Tstart="1161";shortTE="F";uid="635d55f1-2608-4db7-b6f8-36c46ae593e6"
WOFM01000550.1	RepeatMasker	DNA	671900	672064	987	-	.	ID="RND-5_FAMILY-4767";Tend="1052";Tstart="891";shortTE="F";uid="26115609-660e-4b39-b2d3-8192e14d7baa"
WOFM01000550.1	RepeatMasker	Unknown	95016	95199	983	-	.	ID="RND-4_FAMILY-580";Tend="1151";Tstart="972";shortTE="F";uid="8853851d-4630-4287-9660-1c2b467f7a43"
WOFM01000550.1	RepeatMasker	Unknown	1124296	1125150	4978	-	.	ID="RND-1_FAMILY-609";Tend="1697";Tstart="923";shortTE="F";uid="683015df-d69b-4064-9ef0-569b27d7834a"
WOFM01000550.1	RepeatMasker	LINE/R2-NeSL	464226	464658	2055	-	.	ID="RND-3_FAMILY-38";Tend="1352";Tstart="925";shortTE="F";uid="23f8176a-7113-4f26-ac50-951f060ca851"
WOFM01000550.1	RepeatMasker	DNA/TcMar-Tc1	249663	249786	701	-	.	ID="RND-1_FAMILY-649";Tend="1475";Tstart="1352";shortTE="F";uid="50dc2a20-f6ab-464b-b246-b12e29ff57a3"
WOFM01000550.1	RepeatMasker	LTR/Gypsy	442542	442752	977	-	.	ID="RND-1_FAMILY-1122";Tend="4852";Tstart="4640";shortTE="F";uid="9cd1e3b9-e900-4d32-80b6-dfb621bf5738"
WOFM01000550.1	RepeatMasker	Unknown	936959	937309	1836	-	.	ID="RND-2_FAMILY-36";Tend="1777";Tstart="1411";shortTE="F";uid="e8d2e653-2fa0-4960-b87d-0c766841d538"
WOFM01000550.1	RepeatMasker	LINE/I	660604	662014	9881	-	.	ID="RND-6_FAMILY-2319";Tend="1964";Tstart="577";shortTE="F";uid="8f04e9f7-1a15-4cf1-9a17-b8d5b1fbf8d4"
WOFM01000550.1	RepeatMasker	DNA	726253	726363	752	-	.	ID="RND-5_FAMILY-4767";Tend="1050";Tstart="940";shortTE="F";uid="a84ef8c3-a4be-4b6f-95f0-063c6ba2b386"
WOFM01000550.1	RepeatMasker	Unknown	834738	835444	2054	-	.	ID="RND-6_FAMILY-2959";Tend="1493";Tstart="799";shortTE="F";uid="a78d57cc-da4a-45c2-8f46-a373dfe71355"
WOFM01000550.1	RepeatMasker	Unknown	1247934	1248040	704	-	.	ID="RND-1_FAMILY-616";Tend="1050";Tstart="946";shortTE="F";uid="7e8f29d0-b37d-4e11-8cb6-ac7a94df06a8"
WOFM01000550.1	RepeatMasker	Unknown	1189651	1190347	3388	-	.	ID="RND-4_FAMILY-703";Tend="1673";Tstart="925";shortTE="F";uid="bc822758-5233-439c-a1fe-da2af3694b06"
WOFM01000550.1	RepeatMasker	Unknown	153427	153548	848	-	.	ID="RND-5_FAMILY-2694";Tend="1051";Tstart="930";shortTE="F";uid="208a4a1d-0bb5-402b-9512-7672ba769b5c"
WOFM01000550.1	RepeatMasker	Unknown	37838	38023	1042	-	.	ID="RND-1_FAMILY-578";Tend="1528";Tstart="1351";shortTE="F";uid="02b69060-f418-4f68-8a5a-750253434b15"
WOFM01000550.1	RepeatMasker	Unknown	1491816	1492193	1366	-	.	ID="RND-1_FAMILY-562";Tend="1192";Tstart="896";shortTE="F";uid="5074b310-32a0-4f10-a16c-2a192cabcdff"
WOFM01000550.1	RepeatMasker	DNA/TcMar-Tigger	1469810	1469927	658	-	.	ID="RND-4_FAMILY-568";Tend="980";Tstart="864";shortTE="F";uid="1a779678-09e2-4def-8a2c-02c3d78f96b9"
WOFM01000550.1	RepeatMasker	DNA/hAT-Tip100	1595094	1595563	2599	-	.	ID="RND-5_FAMILY-679";Tend="1468";Tstart="976";shortTE="F";uid="3dabe54f-d79c-4139-9fd5-96e5307825d6"
WOFM01000550.1	RepeatMasker	Unknown	762026	762128	558	-	.	ID="RND-6_FAMILY-5283";Tend="1032";Tstart="937";shortTE="F";uid="d43b7c3e-90be-4961-858c-1411629ebe07"
WOFM01000550.1	RepeatMasker	Unknown	614490	614624	935	-	.	ID="RND-1_FAMILY-1120";Tend="1278";Tstart="1145";shortTE="F";uid="89c7b256-f07f-4f3a-ac88-5ccabd635f39"
WOFM01000550.1	RepeatMasker	Unknown	698251	698969	3596	-	.	ID="RND-6_FAMILY-1182";Tend="1782";Tstart="1073";shortTE="F";uid="1c5b9bdc-853c-44ae-b40f-8b69c0bfaf8d"
WOFM01000550.1	RepeatMasker	Unknown	820338	820561	1226	-	.	ID="RND-3_FAMILY-379";Tend="1172";Tstart="947";shortTE="F";uid="063f356a-c1dd-4587-9605-996447f3dd11"
WOFM01000550.1	RepeatMasker	Unknown	66853	67018	1030	-	.	ID="RND-1_FAMILY-75";Tend="1125";Tstart="958";shortTE="F";uid="0a9169b8-73bc-4428-82be-da585f1393d8"
WOFM01000550.1	RepeatMasker	DNA/Academ-1	101485	102148	3687	-	.	ID="RND-5_FAMILY-1790";Tend="1307";Tstart="639";shortTE="F";uid="e55eaa9b-920b-4939-97df-6476cafd97b3"
WOFM01000550.1	RepeatMasker	Unknown	1604752	1604919	1088	-	.	ID="RND-1_FAMILY-75";Tend="1124";Tstart="957";shortTE="F";uid="d435bd04-e189-4079-b9ef-87c662c02dda"
WOFM01000550.1	RepeatMasker	Unknown	1311975	1313710	8984	-	.	ID="RND-1_FAMILY-313";Tend="2688";Tstart="888";shortTE="F";uid="767a737e-eced-4196-a2c6-ff2f93c97864"
WOFM01000550.1	RepeatMasker	Unknown	742754	742958	714	-	.	ID="RND-4_FAMILY-2415";Tend="1634";Tstart="1431";shortTE="F";uid="d5f3647b-cc0a-4a8f-84ea-918cbd0ed4a4"
WOFM01000550.1	RepeatMasker	Unknown	147484	147841	1315	-	.	ID="RND-2_FAMILY-36";Tend="1776";Tstart="1426";shortTE="F";uid="a956bebc-3349-47f0-bf7a-d7a765d49202"
WOFM01000550.1	RepeatMasker	DNA/hAT-Ac	1354797	1355307	3856	-	.	ID="RND-1_FAMILY-1119";Tend="1434";Tstart="922";shortTE="F";uid="dc6ed1b2-705c-4c7b-ad02-ef365f3faeff"
WOFM01000550.1	RepeatMasker	Unknown	1086189	1086499	1361	-	.	ID="RND-5_FAMILY-749";Tend="1168";Tstart="862";shortTE="F";uid="c34cb6ad-bbae-48d6-bd2e-b3316213fdd7"
WOFM01000550.1	RepeatMasker	DNA/Kolobok-T2?	81832	86491	36101	-	.	ID="RND-1_FAMILY-67";Tend="5423";Tstart="734";shortTE="F";uid="44d7af65-aefa-4f25-a564-117f2d465a60"
WOFM01000550.1	RepeatMasker	LTR/Gypsy	1621399	1621562	581	-	.	ID="RND-6_FAMILY-1330";Tend="275";Tstart="115";shortTE="F";uid="ca387d65-ae19-4481-8168-fb641299d846"
WOFM01000550.1	RepeatMasker	Unknown	341121	341333	1081	-	.	ID="RND-5_FAMILY-784";Tend="1480";Tstart="1269";shortTE="F";uid="64625dde-6113-4110-9857-1d91c50a6e58"
WOFM01000550.1	RepeatMasker	Unknown	103562	103766	1281	-	.	ID="RND-1_FAMILY-26";Tend="1393";Tstart="1189";shortTE="F";uid="c0d05107-2950-46f8-af92-ebca20bdcb6c"
WOFM01000550.1	RepeatMasker	Unknown	1063501	1064225	3486	-	.	ID="RND-4_FAMILY-9";Tend="2496";Tstart="1808";shortTE="F";uid="bb237070-b773-4875-aa1c-6fbef4ea9e98"
WOFM01000550.1	RepeatMasker	Unknown	1429956	1430379	2585	-	.	ID="RND-4_FAMILY-1569";Tend="1358";Tstart="931";shortTE="F";uid="40f4d379-736b-47cb-bcbb-d2be22f8fdf2"
WOFM01000550.1	RepeatMasker	DNA/Kolobok-T2	1346730	1347033	1465	-	.	ID="RND-1_FAMILY-16";Tend="330";Tstart="27";shortTE="F";uid="bf05e94d-bd4f-4b84-bb9a-88ca5db9bf1f"
WOFM01000550.1	RepeatMasker	DNA/TcMar-Tc1	152456	153406	7023	-	.	ID="RND-5_FAMILY-682";Tend="1955";Tstart="1008";shortTE="F";uid="c107676b-ccc3-4918-9c76-2b958e3f88d4"
WOFM01000550.1	RepeatMasker	Unknown	815276	815506	1535	-	.	ID="RND-5_FAMILY-17";Tend="1780";Tstart="1539";shortTE="F";uid="ac2a2bd1-4bc0-4293-8500-5ecc24e67daa"
WOFM01000550.1	RepeatMasker	Unknown	805964	806121	821	-	.	ID="RND-1_FAMILY-590";Tend="1069";Tstart="915";shortTE="F";uid="d9b53a42-58ae-441c-862d-9c651dc30217"
WOFM01000550.1	RepeatMasker	Unknown	1447011	1447208	608	-	.	ID="RND-6_FAMILY-1373";Tend="571";Tstart="378";shortTE="F";uid="90e4a1ee-5b51-4920-93d8-5e424509b639"
WOFM01000550.1	RepeatMasker	Unknown	545836	546164	2042	-	.	ID="RND-1_FAMILY-10";Tend="1721";Tstart="1388";shortTE="F";uid="911cd4d4-200a-49fe-923d-94645d94dcbd"
WOFM01000550.1	RepeatMasker	LTR/Gypsy	1568191	1575400	60717	-	.	ID="RND-1_FAMILY-74";Tend="7771";Tstart="601";shortTE="F";uid="7c29657e-b564-4e7b-8c27-5dd29d491901"
WOFM01000550.1	RepeatMasker	LTR/Pao	663338	664111	4317	-	.	ID="RND-6_FAMILY-1230";Tend="10214";Tstart="9410";shortTE="F";uid="896fd137-a868-4957-a4fd-83ff9f5d9add"
WOFM01000550.1	RepeatMasker	Unknown	79253	79408	862	-	.	ID="RND-1_FAMILY-75";Tend="1121";Tstart="977";shortTE="F";uid="9e0478ce-af93-4c16-8714-6e76e5ec9df6"
WOFM01000550.1	RepeatMasker	Unknown	817115	817470	558	-	.	ID="RND-4_FAMILY-527";Tend="354";Tstart="25";shortTE="F";uid="cf81b25f-107e-4e60-b5df-fb29f06bf285"
WOFM01000550.1	RepeatMasker	Unknown	1069324	1069427	529	-	.	ID="RND-1_FAMILY-590";Tend="1582";Tstart="1484";shortTE="F";uid="5266c4b8-1c52-4ef9-b473-b198e5ed501c"
WOFM01000550.1	RepeatMasker	Unknown	1014142	1014580	2517	-	.	ID="RND-4_FAMILY-1569";Tend="1357";Tstart="928";shortTE="F";uid="c5ba2d99-295f-43ac-9c57-00ca2f7a4468"
WOFM01000550.1	RepeatMasker	Unknown	547952	548184	1009	-	.	ID="RND-5_FAMILY-123";Tend="3217";Tstart="2982";shortTE="F";uid="5e08dde7-ee22-4415-aa82-bac5cbd2754c"
WOFM01000550.1	RepeatMasker	Unknown	1469510	1469816	2012	-	.	ID="RND-5_FAMILY-1744";Tend="1696";Tstart="1383";shortTE="F";uid="57251b22-6538-4e07-92aa-d8fc402c94cd"
WOFM01000550.1	RepeatMasker	DNA/Crypton-I	1513786	1513924	487	-	.	ID="RND-1_FAMILY-240";Tend="1467";Tstart="1330";shortTE="F";uid="b63e7958-d078-49bb-b7ed-152bab3b26c3"
WOFM01000550.1	RepeatMasker	LINE/R2-NeSL	92154	92304	742	-	.	ID="RND-3_FAMILY-38";Tend="1305";Tstart="1154";shortTE="F";uid="5de57b6a-bd67-4ca8-bad6-8499f8c54d67"
WOFM01000550.1	RepeatMasker	Unknown	1074403	1074602	555	-	.	ID="RND-1_FAMILY-561";Tend="1359";Tstart="1148";shortTE="F";uid="7bc41982-e882-4e35-b5b0-6d96015ab8a4"
WOFM01000550.1	RepeatMasker	Unknown	726363	726938	3683	-	.	ID="RND-1_FAMILY-53";Tend="1517";Tstart="945";shortTE="F";uid="998e282b-8d13-4efe-9e5a-d23f0fb70030"
WOFM01000550.1	RepeatMasker	Unknown	608087	608382	1340	-	.	ID="RND-1_FAMILY-10";Tend="1411";Tstart="1105";shortTE="F";uid="1964f214-4787-4a67-b41f-52408eee9c22"
WOFM01000550.1	RepeatMasker	Unknown	233708	234080	1575	-	.	ID="RND-1_FAMILY-449";Tend="1835";Tstart="1447";shortTE="F";uid="02a5f4b7-9f4e-4319-bed7-9a6b3326b994"
WOFM01000550.1	RepeatMasker	Unknown	245475	245694	1196	-	.	ID="RND-6_FAMILY-9161";Tend="1721";Tstart="1485";shortTE="F";uid="f5b7fb33-022e-4e33-99c0-b817642d92ea"
WOFM01000550.1	RepeatMasker	DNA/Academ-1	1519343	1519778	3040	-	.	ID="RND-1_FAMILY-656";Tend="1570";Tstart="1138";shortTE="F";uid="d07f0b3e-2908-45a6-894d-eec644734e6d"
WOFM01000550.1	RepeatMasker	Unknown	997863	998023	750	-	.	ID="RND-4_FAMILY-455";Tend="1149";Tstart="978";shortTE="F";uid="85b156f0-cc78-470b-a9b4-bafb342a3454"
WOFM01000550.1	RepeatMasker	Unknown	696095	696518	2301	-	.	ID="RND-3_FAMILY-391";Tend="1339";Tstart="896";shortTE="F";uid="1c4bba07-4dcc-46fd-9d24-8413c0ff0686"
WOFM01000550.1	RepeatMasker	Unknown	229371	229934	1432	-	.	ID="RND-1_FAMILY-117";Tend="1252";Tstart="784";shortTE="F";uid="3c21b8fe-3cf1-4fd1-b5b0-c4ac7accf7bf"
WOFM01000550.1	RepeatMasker	RC/Helitron	1451935	1452285	1460	-	.	ID="RND-5_FAMILY-1045";TEgroup="ctg_499%7CRND-5_FAMILY-1045%7C1";Tend="1433";Tstart="979";shortTE="F";uid="4aff211d-b531-4bbe-8175-83ea01d16918"
WOFM01000550.1	RepeatMasker	Unknown	1033894	1034807	5390	-	.	ID="RND-1_FAMILY-521";Tend="1686";Tstart="783";shortTE="F";uid="a7a8a146-2d06-4a0d-8e6b-30b80a60ec69"
WOFM01000550.1	RepeatMasker	DNA/hAT-Tip100	1116349	1116632	998	-	.	ID="RND-5_FAMILY-530";Tend="1233";Tstart="951";shortTE="F";uid="2ae8475f-72ef-4c15-afec-27605f5df528"
WOFM01000550.1	RepeatMasker	Unknown	980352	980480	624	-	.	ID="RND-1_FAMILY-1067";Tend="952";Tstart="829";shortTE="F";uid="43599ac3-de7c-486d-b35f-ccb54f54fc48"
WOFM01000550.1	RepeatMasker	Unknown	1438560	1438877	833	-	.	ID="RND-5_FAMILY-134";TEgroup="ctg_499%7CRND-5_FAMILY-134%7C1";Tend="1411";Tstart="942";shortTE="F";uid="18f1644b-3ae8-4ca2-8e24-5454e8195b1c"
WOFM01000550.1	RepeatMasker	LTR/Gypsy	219	7120	52389	-	.	ID="RND-1_FAMILY-109";Tend="7652";Tstart="778";shortTE="F";uid="1987a4e7-148e-41f8-851c-d121bc7e6d8b"
WOFM01000550.1	RepeatMasker	LINE/R2-NeSL	37713	37854	899	-	.	ID="RND-3_FAMILY-38";Tend="1458";Tstart="1319";shortTE="F";uid="d2fe3cdb-8d27-4eff-a7b8-c62583dc8bff"
WOFM01000550.1	RepeatMasker	DNA/hAT	715464	715570	463	-	.	ID="RND-5_FAMILY-1560";Tend="1473";Tstart="1367";shortTE="F";uid="ec9e010b-4a78-4f54-a20a-870db0b6b537"
WOFM01000550.1	RepeatMasker	Unknown	537813	537964	640	-	.	ID="RND-1_FAMILY-264";Tend="1086";Tstart="933";shortTE="F";uid="6c5da4b6-8909-4752-8476-69ae4c3647f3"
WOFM01000550.1	RepeatMasker	Unknown	542258	542521	1275	-	.	ID="RND-1_FAMILY-675";Tend="1511";Tstart="1254";shortTE="F";uid="25c3c095-4ed7-4445-b3b4-fb64d6ffd264"
WOFM01000550.1	RepeatMasker	Unknown	978655	978804	815	-	.	ID="RND-6_FAMILY-1182";Tend="1770";Tstart="1621";shortTE="F";uid="f3ed75f8-8399-48b5-af08-6571bf565f7a"
WOFM01000550.1	RepeatMasker	Unknown	222800	223582	1729	-	.	ID="RND-1_FAMILY-482";Tend="3179";Tstart="2391";shortTE="F";uid="6d09a75a-5c7e-4df0-90c8-58490c65bed0"
WOFM01000550.1	RepeatMasker	LTR/Gypsy	1621939	1622501	2584	-	.	ID="RND-1_FAMILY-226";Tend="5388";Tstart="4820";shortTE="F";uid="2e748df2-74de-48db-aeca-07d358c05726"
WOFM01000550.1	RepeatMasker	DNA/hAT-Charlie	595883	596182	1612	-	.	ID="RND-4_FAMILY-4173";Tend="1243";Tstart="914";shortTE="F";uid="f9f79a04-1f97-4130-b55d-a59fde462b2f"
WOFM01000550.1	RepeatMasker	Unknown	1157496	1157759	532	-	.	ID="RND-1_FAMILY-338";Tend="1219";Tstart="975";shortTE="F";uid="7efa1f56-6c0f-4fef-accf-82ccdbee75b9"
WOFM01000550.1	RepeatMasker	Unknown	1442992	1443119	590	-	.	ID="RND-5_FAMILY-954";Tend="1423";Tstart="1297";shortTE="F";uid="3b54e701-5337-4c69-8cc4-08bacb716d74"
WOFM01000550.1	RepeatMasker	Unknown	1607929	1608343	2252	-	.	ID="RND-1_FAMILY-133";Tend="1341";Tstart="909";shortTE="F";uid="079349a5-9dc6-441f-a642-c9dc06a3fe88"
WOFM01000550.1	RepeatMasker	LTR/Copia	781157	781297	745	-	.	ID="RND-6_FAMILY-1982";Tend="4311";Tstart="4167";shortTE="F";uid="8ee11269-3e53-4a75-bd5f-ea834295111a"
WOFM01000550.1	RepeatMasker	LTR/Gypsy	930931	931406	4209	-	.	ID="RND-1_FAMILY-25";Tend="1494";Tstart="1019";shortTE="F";uid="3f9692ae-d7f8-4956-9df7-11449a1d541f"
WOFM01000550.1	RepeatMasker	Unknown	1046553	1047184	996	-	.	ID="RND-6_FAMILY-2142";TEgroup="ctg_499%7CRND-6_FAMILY-2142%7C1";Tend="1410";Tstart="370";shortTE="F";uid="4fcd234c-b34b-4943-aa50-573b3c35285e"
WOFM01000550.1	RepeatMasker	Unknown	837593	837822	1461	-	.	ID="RND-1_FAMILY-306";Tend="1223";Tstart="990";shortTE="F";uid="b3742dd6-b1a0-429a-9be0-d033ed41b1b4"
WOFM01000550.1	RepeatMasker	Unknown	591270	591506	1005	-	.	ID="RND-5_FAMILY-836";Tend="1263";Tstart="971";shortTE="F";uid="7949f5d6-09cd-4c04-ad88-6103e108e966"
WOFM01000550.1	RepeatMasker	Unknown	447995	448183	980	-	.	ID="RND-6_FAMILY-2995";Tend="1149";Tstart="962";shortTE="F";uid="b99727c9-5f5c-4568-93aa-6367934b4b3d"
WOFM01000550.1	RepeatMasker	LINE/L2	244342	245340	7413	-	.	ID="RND-5_FAMILY-2134";Tend="1872";Tstart="844";shortTE="F";uid="85387e14-cef6-473a-adcc-be21ffcb1783"
WOFM01000550.1	RepeatMasker	DNA/Crypton-I	1173807	1174039	1295	-	.	ID="RND-6_FAMILY-4026";Tend="1274";Tstart="1042";shortTE="F";uid="51f490e7-3935-45e3-b622-256873d5e3b3"
WOFM01000550.1	RepeatMasker	DNA/hAT-Tip100	1262224	1262333	825	-	.	ID="RND-5_FAMILY-530";Tend="1058";Tstart="948";shortTE="F";uid="edc6583b-43a0-4e4c-bf59-f5f6138e5b38"
WOFM01000550.1	RepeatMasker	Unknown	1257548	1258352	3410	-	.	ID="RND-1_FAMILY-2";Tend="2445";Tstart="1496";shortTE="F";uid="14c3b75b-6206-4f03-8e49-a817b413033f"
WOFM01000550.1	RepeatMasker	Unknown	15169	15728	4401	-	.	ID="RND-1_FAMILY-135";Tend="1344";Tstart="783";shortTE="F";uid="654f99ba-e816-426d-b9a8-db7c28214559"
WOFM01000550.1	RepeatMasker	LTR/Copia	1196946	1197226	2331	-	.	ID="RND-6_FAMILY-1982";Tend="4445";Tstart="4167";shortTE="F";uid="2c0f8860-6625-4011-ba54-5e6fc591a113"
WOFM01000550.1	RepeatMasker	LTR/Gypsy	1064428	1064988	4102	-	.	ID="RND-1_FAMILY-680";Tend="4432";Tstart="3879";shortTE="F";uid="1e1f8915-8ed7-4d92-b72c-aae32c9a651e"
WOFM01000550.1	RepeatMasker	Unknown	1511244	1511390	441	-	.	ID="RND-6_FAMILY-4937";Tend="1321";Tstart="1167";shortTE="F";uid="f68a7e54-f82b-43bf-9b32-6cb611c98401"
WOFM01000550.1	RepeatMasker	DNA/CMC-Transib	340527	340675	899	-	.	ID="RND-4_FAMILY-1691";Tend="1058";Tstart="910";shortTE="F";uid="bcd7a97a-4cff-428e-a2d5-3840b806cfc4"
WOFM01000550.1	RepeatMasker	DNA/Kolobok-T2	1374545	1375027	3970	-	.	ID="RND-1_FAMILY-16";Tend="518";Tstart="40";shortTE="F";uid="98c58ef1-0586-4b5d-a125-6d0cfef78318"
WOFM01000550.1	RepeatMasker	Unknown	519025	519574	2011	-	.	ID="RND-1_FAMILY-468";Tend="5601";Tstart="5000";shortTE="F";uid="b6837ce7-9092-490e-92cb-1eaffc8c7468"
WOFM01000550.1	RepeatMasker	Unknown	207819	208175	1184	-	.	ID="RND-1_FAMILY-146";Tend="1228";Tstart="874";shortTE="F";uid="6247e009-3aab-4243-bff3-6f0b5b9d8eb3"
WOFM01000550.1	RepeatMasker	DNA/TcMar-Tc1	1105436	1105655	1337	-	.	ID="RND-6_FAMILY-1200";Tend="1203";Tstart="967";shortTE="F";uid="7f7cca52-7bb5-4200-93ab-9696e479f941"
WOFM01000550.1	RepeatMasker	Unknown	613291	614013	3480	-	.	ID="RND-1_FAMILY-738";Tend="1692";Tstart="1001";shortTE="F";uid="a1eb87ae-a5ac-4200-ba94-07cae18e423f"
WOFM01000550.1	RepeatMasker	Unknown	1021439	1022330	5246	-	.	ID="RND-1_FAMILY-1";Tend="2058";Tstart="1116";shortTE="F";uid="02a0f247-cf9c-40c4-bbd7-8b5b40b5a6f9"
WOFM01000550.1	RepeatMasker	Unknown	302790	303252	1758	-	.	ID="RND-6_FAMILY-9885";Tend="1052";Tstart="600";shortTE="F";uid="dbcb4812-cc83-4c31-ab10-0c0b4b20e245"
WOFM01000550.1	RepeatMasker	DNA/Crypton-I	1455816	1456403	1966	-	.	ID="RND-6_FAMILY-470";Tend="1608";Tstart="999";shortTE="F";uid="8c3ae30b-97e7-41ab-9ce9-e3b084690bdc"
WOFM01000550.1	RepeatMasker	LINE/L2	683231	684637	3916	-	.	ID="RND-1_FAMILY-253";TEgroup="ctg_499%7CRND-1_FAMILY-253%7C1";Tend="2345";Tstart="690";shortTE="F";uid="55b6cd06-b973-4751-a314-5a1e9261587d"
WOFM01000550.1	RepeatMasker	DNA	1238462	1238731	1768	-	.	ID="RND-1_FAMILY-134";Tend="1560";Tstart="1295";shortTE="F";uid="e9171ec2-ab95-4ee6-a18c-586c12241fcb"
WOFM01000550.1	RepeatMasker	LTR/Gypsy	1192803	1192991	573	-	.	ID="GYPSY-24_DEL-I";Tend="2797";Tstart="2613";shortTE="F";uid="0da401e7-3c9a-4125-bdbd-c2530a8a2539"
WOFM01000550.1	RepeatMasker	Unknown	60058	60287	427	-	.	ID="RND-1_FAMILY-433";Tend="1232";Tstart="1005";shortTE="F";uid="dcf32962-5b8a-4b82-831a-c1b83d71b8e1"
WOFM01000550.1	RepeatMasker	Unknown	862029	862269	842	-	.	ID="RND-5_FAMILY-90";Tend="978";Tstart="716";shortTE="F";uid="a7f5b290-2713-47c4-81f6-8f8cfdb4e8aa"
WOFM01000550.1	RepeatMasker	Unknown	420281	420662	1721	-	.	ID="RND-1_FAMILY-58";Tend="1262";Tstart="850";shortTE="F";uid="099a1cf9-d396-4680-be1a-a8ac63102cdc"
WOFM01000550.1	RepeatMasker	Unknown	16726	17027	1004	-	.	ID="RND-5_FAMILY-129";Tend="1324";Tstart="1041";shortTE="F";uid="bdd6439e-ddda-4026-ad53-193dcdb6f328"
WOFM01000550.1	RepeatMasker	Unknown	354145	354639	797	-	.	ID="RND-5_FAMILY-2648";Tend="1462";Tstart="859";shortTE="F";uid="654704b1-3b0f-49cb-a754-eb540a451b46"
WOFM01000550.1	RepeatMasker	Unknown	1348893	1349438	2699	-	.	ID="RND-5_FAMILY-212";Tend="1528";Tstart="938";shortTE="F";uid="052aa8f9-893e-48c2-9c0a-63708cb4c40c"
WOFM01000550.1	RepeatMasker	Unknown	136973	137228	1602	-	.	ID="RND-1_FAMILY-128";Tend="1251";Tstart="1008";shortTE="F";uid="2014bec0-c0e2-40a1-9727-41a6f9e4b952"
WOFM01000550.1	RepeatMasker	LTR/Gypsy	1409746	1410661	2467	-	.	ID="RND-4_FAMILY-463";Tend="2684";Tstart="1735";shortTE="F";uid="8a11c3cb-7886-4c3b-84bd-98d9a971f1b1"
WOFM01000550.1	RepeatMasker	Unknown	1051317	1051756	1344	-	.	ID="RND-2_FAMILY-36";Tend="1646";Tstart="1215";shortTE="F";uid="b48ee526-219d-42f1-9717-e55f83d3b262"
WOFM01000550.1	RepeatMasker	DNA/TcMar-Tigger	878250	878810	1746	-	.	ID="RND-4_FAMILY-740";Tend="1493";Tstart="977";shortTE="F";uid="89218123-0f3c-4e62-b48c-9bcff49cca5a"
WOFM01000550.1	RepeatMasker	Unknown	139218	139389	801	-	.	ID="RND-6_FAMILY-8499";Tend="1272";Tstart="1103";shortTE="F";uid="6754f95f-aad4-4ab7-bcf8-6fc48dc93ab3"
WOFM01000550.1	RepeatMasker	Unknown	1293888	1294111	846	-	.	ID="RND-3_FAMILY-291";Tend="1206";Tstart="968";shortTE="F";uid="3a15e4c2-e0f8-43e6-8d26-146943f0a4e7"
WOFM01000550.1	RepeatMasker	DNA/hAT-hAT19	805740	805920	756	-	.	ID="RND-6_FAMILY-4704";Tend="1572";Tstart="1392";shortTE="F";uid="194febe3-34bb-4758-a244-fc42a1f10bb9"
WOFM01000550.1	RepeatMasker	Unknown	816169	816415	1686	-	.	ID="RND-4_FAMILY-2443";Tend="1196";Tstart="952";shortTE="F";uid="cc85bd7a-6d00-460c-af7e-469e98cf4697"
WOFM01000550.1	RepeatMasker	DNA/Kolobok-T2	1420796	1427729	42781	-	.	ID="RND-4_FAMILY-21";Tend="7790";Tstart="805";shortTE="F";uid="5a961413-d629-439f-83c5-391477f28449"
WOFM01000550.1	RepeatMasker	Unknown	1262601	1263158	1284	-	.	ID="RND-2_FAMILY-36";Tend="1780";Tstart="791";shortTE="F";uid="6c80c648-6d64-4de2-a0e7-ef35f5ceac2c"
WOFM01000550.1	RepeatMasker	Unknown	698999	699201	1029	-	.	ID="RND-5_FAMILY-647";Tend="1197";Tstart="1001";shortTE="F";uid="9804806e-360a-46e2-a983-29f4feac0b7b"
WOFM01000550.1	RepeatMasker	Unknown	233168	233312	559	-	.	ID="RND-5_FAMILY-4056";Tend="1107";Tstart="981";shortTE="F";uid="ac9efdad-077c-40c5-99d9-a44427f9d0da"
WOFM01000550.1	RepeatMasker	Unknown	437378	438123	1845	-	.	ID="RND-6_FAMILY-3920";Tend="1244";Tstart="472";shortTE="F";uid="c64f8155-3b35-4769-8064-2aaeb0e57b9f"
WOFM01000550.1	RepeatMasker	Unknown	72608	72861	448	-	.	ID="RND-6_FAMILY-4502";Tend="1012";Tstart="766";shortTE="F";uid="9736c615-95e6-443f-96ce-94bc83408763"
WOFM01000550.1	RepeatMasker	Unknown	392347	392609	1502	-	.	ID="RND-5_FAMILY-2154";Tend="1213";Tstart="949";shortTE="F";uid="0478fb6e-997e-4bd9-92e6-806550c82392"
WOFM01000550.1	RepeatMasker	LTR/Gypsy	1381715	1384839	13681	-	.	ID="RND-6_FAMILY-550";Tend="6103";Tstart="3041";shortTE="F";uid="6c226267-df89-4f41-8691-8bf48b0ccf53"
WOFM01000550.1	RepeatMasker	Unknown	141156	141349	1125	-	.	ID="RND-4_FAMILY-1091";Tend="1144";Tstart="951";shortTE="F";uid="b2928d51-a657-4eac-8722-7b508fde7ae9"
WOFM01000550.1	RepeatMasker	Unknown	416774	417249	2268	-	.	ID="RND-4_FAMILY-1024";Tend="1324";Tstart="889";shortTE="F";uid="f8167829-1940-40ba-89ab-30b45cd277a0"
WOFM01000550.1	RepeatMasker	Unknown	344860	345306	926	-	.	ID="RND-5_FAMILY-4056";TEgroup="ctg_499%7CRND-5_FAMILY-4056%7C1";Tend="1546";Tstart="1005";shortTE="F";uid="760d9532-ff29-4c41-8181-8914b6ac9b75"
WOFM01000550.1	RepeatMasker	LTR/Copia	829286	829516	850	-	.	ID="RND-4_FAMILY-551";Tend="3473";Tstart="3247";shortTE="F";uid="3b59a38a-2b81-4dc6-b95e-09653e41b317"
WOFM01000550.1	RepeatMasker	Unknown	841317	841757	2251	-	.	ID="RND-1_FAMILY-449";Tend="1864";Tstart="1448";shortTE="F";uid="40d165e7-f04c-4868-b081-ee5a0dbb0fbb"
WOFM01000550.1	RepeatMasker	Unknown	1496959	1497174	564	-	.	ID="RND-5_FAMILY-377";Tend="1224";Tstart="1006";shortTE="F";uid="b3ac040c-54a1-4d93-a39b-7b72592336ee"
WOFM01000550.1	RepeatMasker	Unknown	1152007	1152127	493	-	.	ID="RND-4_FAMILY-84";Tend="1704";Tstart="1585";shortTE="F";uid="f4dedbc4-a874-4603-9175-5e973ea23bda"
WOFM01000550.1	RepeatMasker	Unknown	100217	100628	2600	-	.	ID="RND-1_FAMILY-27";Tend="1363";Tstart="895";shortTE="F";uid="44b7b3e7-97cc-4b4b-92cc-cd10850c7c96"
WOFM01000550.1	RepeatMasker	Unknown	927475	927745	430	-	.	ID="RND-5_FAMILY-129";Tend="1326";Tstart="1040";shortTE="F";uid="ba36a669-f0b1-4d37-94b1-312ec433709d"
WOFM01000550.1	RepeatMasker	Unknown	267751	267906	818	-	.	ID="RND-4_FAMILY-1438";Tend="1522";Tstart="1348";shortTE="F";uid="d16233fb-9c70-48dd-b6c2-6ab942f3e905"
WOFM01000550.1	RepeatMasker	Unknown	693781	694601	5758	-	.	ID="RND-1_FAMILY-380";Tend="1769";Tstart="951";shortTE="F";uid="7b5fff16-b3f8-4de5-83d6-88685058eef3"
WOFM01000550.1	RepeatMasker	Unknown	599175	600163	6406	-	.	ID="RND-1_FAMILY-892";Tend="1958";Tstart="965";shortTE="F";uid="85e0cea2-cf3a-46a7-acd2-7c5b23c5352a"
WOFM01000550.1	RepeatMasker	Unknown	1193327	1193539	1462	-	.	ID="RND-6_FAMILY-5871";Tend="1180";Tstart="972";shortTE="F";uid="50dec4f0-6dd1-4934-b62d-a878db5c96b3"
WOFM01000104.1	RepeatMasker	DNA/Maverick	20920	21085	1400	+	.	ID="RND-6_FAMILY-785";Tend="2070";Tstart="1905";shortTE="F";uid="1bc27c37-74f2-417a-b8e0-0a4d5b93f6e4"
WOFM01000104.1	RepeatMasker	DNA/Maverick	19281	20690	10329	+	.	ID="RND-6_FAMILY-785";Tend="1914";Tstart="559";shortTE="F";uid="c510953d-357c-4e34-8962-edcaa0fc72f0"
WOFM01000104.1	RepeatMasker	Unknown	14527	14823	1269	+	.	ID="RND-6_FAMILY-6082";Tend="1435";Tstart="1142";shortTE="F";uid="24a98c7d-ef9e-4109-a2a0-f05622c48469"
WOFM01000104.1	RepeatMasker	Unknown	86410	86691	1199	+	.	ID="RND-1_FAMILY-495";Tend="1582";Tstart="1261";shortTE="F";uid="65299106-eb94-4baf-bcfe-baf05372d5e1"
WOFM01000104.1	RepeatMasker	Unknown	67661	68238	2262	+	.	ID="RND-6_FAMILY-1309";Tend="3023";Tstart="2530";shortTE="F";uid="8efe0326-5eb7-411d-9107-a536e5c524cc"
WOFM01000104.1	RepeatMasker	Unknown	49467	49621	761	+	.	ID="RND-1_FAMILY-53";Tend="1113";Tstart="961";shortTE="F";uid="20d214d4-f679-4bd6-9f80-789f5a91cf10"
WOFM01000104.1	RepeatMasker	LTR/Pao	37431	40232	22170	+	.	ID="RND-6_FAMILY-791";Tend="5456";Tstart="2658";shortTE="F";uid="35b688a4-e61d-4dad-a8ed-19ab74c24012"
WOFM01000104.1	RepeatMasker	LTR/Gypsy	81846	82856	4382	+	.	ID="RND-6_FAMILY-2734";Tend="4903";Tstart="3880";shortTE="F";uid="9da70c8b-4372-41a7-88c3-9e92779fb63a"
WOFM01000104.1	RepeatMasker	LTR/Gypsy	20688	20946	1634	+	.	ID="RND-1_FAMILY-651";Tend="8131";Tstart="7875";shortTE="F";uid="5d97d3f3-cd9e-4255-85a1-1b6839558ce9"
WOFM01000104.1	RepeatMasker	LTR/Gypsy	82853	86409	8488	+	.	ID="RND-6_FAMILY-42";Tend="9913";Tstart="6169";shortTE="F";uid="a490528a-55da-4a1d-86b2-e9b7aab4a1c6"
WOFM01000104.1	RepeatMasker	Unknown	45663	47052	8773	+	.	ID="RND-1_FAMILY-299";Tend="2551";Tstart="1156";shortTE="F";uid="cc74fb2e-9105-4091-8fe6-e8f020bbf2b6"
WOFM01000104.1	RepeatMasker	Unknown	121729	123579	5953	+	.	ID="RND-6_FAMILY-29";Tend="1827";Tstart="4";shortTE="F";uid="4fc2f6eb-3a80-4f62-bea8-e7c7fbb070db"
WOFM01000104.1	RepeatMasker	DNA/Academ-1	18400	19018	3902	+	.	ID="RND-1_FAMILY-73";Tend="1431";Tstart="810";shortTE="F";uid="d06072cc-e233-43cd-8034-849a316ce86d"
WOFM01000104.1	RepeatMasker	LTR/Copia	115278	116038	2269	+	.	ID="RND-1_FAMILY-948";Tend="4961";Tstart="4205";shortTE="F";uid="70ca1a43-cafa-4d2e-b092-466031edb684"
WOFM01000104.1	RepeatMasker	LTR/Gypsy	22810	23228	2542	+	.	ID="RND-1_FAMILY-651";Tend="8128";Tstart="7684";shortTE="F";uid="23c9f86c-871a-4f2b-9eb3-ff2e183a94a8"
WOFM01000104.1	RepeatMasker	DNA/MULE-NOF	2522	2896	2738	+	.	ID="RND-1_FAMILY-293";Tend="2702";Tstart="2323";shortTE="F";uid="a2656808-7efc-4f5d-9962-86bbf3f90b4c"
WOFM01000104.1	RepeatMasker	LTR/Gypsy	9192	12691	21171	+	.	ID="RND-1_FAMILY-91";Tend="7295";Tstart="3797";shortTE="F";uid="57381175-44e1-47d8-bd6a-3451ecd05144"
WOFM01000104.1	RepeatMasker	Unknown	98557	98803	982	+	.	ID="RND-1_FAMILY-95";Tend="1158";Tstart="911";shortTE="F";uid="21b935a7-6574-4bfe-b479-8e734708a8d9"
WOFM01000104.1	RepeatMasker	DNA/Maverick	23205	26471	26620	+	.	ID="RND-6_FAMILY-785";Tend="5174";Tstart="1905";shortTE="F";uid="59f62f2d-ad16-469c-b47d-02c6cefae966"
WOFM01000104.1	RepeatMasker	LTR/Copia	64547	66260	9914	+	.	ID="RND-6_FAMILY-3466";Tend="9122";Tstart="7424";shortTE="F";uid="5307844c-6fff-41c5-b2b6-58f7adbfcfba"
WOFM01000104.1	RepeatMasker	LTR/Copia	66838	67607	2563	+	.	ID="RND-5_FAMILY-446";Tend="7971";Tstart="7209";shortTE="F";uid="680600c5-5201-4a85-ad4f-d3304c8afdb0"
WOFM01000104.1	RepeatMasker	Unknown	16225	17851	11747	+	.	ID="RND-5_FAMILY-207";Tend="2311";Tstart="690";shortTE="F";uid="3e5d0f60-15db-4dae-b206-10a595031dbe"
WOFM01000104.1	RepeatMasker	Unknown	71183	73202	10517	+	.	ID="RND-6_FAMILY-134";Tend="2586";Tstart="494";shortTE="F";uid="0bdab841-9eb5-49d3-8341-b9b6fd04d491"
WOFM01000104.1	RepeatMasker	Unknown	87894	88503	3963	+	.	ID="RND-1_FAMILY-468";Tend="5601";Tstart="5000";shortTE="F";uid="0ee45f66-9d03-4146-a952-bd5e034576e1"
WOFM01000104.1	RepeatMasker	LTR/Gypsy	26473	33360	57166	+	.	ID="RND-6_FAMILY-2014";Tend="7683";Tstart="797";shortTE="F";uid="5f974cd0-e54d-45cb-8be9-99464f3e1a63"
WOFM01000104.1	RepeatMasker	LTR/Gypsy	21080	22814	14488	+	.	ID="RND-1_FAMILY-150";Tend="3517";Tstart="1783";shortTE="F";uid="72e58289-7802-47b5-8505-4c38d022cb94"
WOFM01000104.1	RepeatMasker	Unknown	81096	81306	1429	+	.	ID="RND-1_FAMILY-798";Tend="4590";Tstart="4380";shortTE="F";uid="1481f6b5-7f19-4830-9997-ca55ff4888f5"
WOFM01000104.1	RepeatMasker	Unknown	69414	69779	1294	+	.	ID="RND-1_FAMILY-10";Tend="1668";Tstart="1285";shortTE="F";uid="3cd5b423-1e80-4b99-a29f-b640f28b9b22"
WOFM01000104.1	RepeatMasker	Unknown	13742	14560	3560	+	.	ID="RND-6_FAMILY-2004";Tend="1710";Tstart="865";shortTE="F";uid="f425d380-6ecb-497b-a0e0-ba5947336f66"
WOFM01000104.1	RepeatMasker	Unknown	117524	118055	2505	+	.	ID="RND-1_FAMILY-871";Tend="1716";Tstart="1185";shortTE="F";uid="efd7167e-3990-4962-a292-ee979a569fb7"
WOFM01000104.1	RepeatMasker	LTR/Pao	120526	121731	5203	+	.	ID="RND-1_FAMILY-408";Tend="2420";Tstart="1211";shortTE="F";uid="2629152a-46be-4daa-a66d-8174b79c67b5"
WOFM01000104.1	RepeatMasker	DNA/Maverick	56821	57323	613	+	.	ID="RND-6_FAMILY-1506";Tend="5593";Tstart="5066";shortTE="F";uid="29a7a2e2-af46-427f-8ce7-67c65ac90599"
WOFM01000104.1	RepeatMasker	LTR/Gypsy	57978	64552	54313	+	.	ID="RND-1_FAMILY-1061";Tend="7181";Tstart="586";shortTE="F";uid="3d9e0144-75d4-447c-9cdd-c9e584e2ebf7"
WOFM01000104.1	RepeatMasker	DNA/Maverick	107050	114187	49293	+	.	ID="RND-5_FAMILY-1427";Tend="8724";Tstart="1718";shortTE="F";uid="27bf4e6d-4864-4eac-9527-ceda1d7783c2"
WOFM01000104.1	RepeatMasker	Unknown	70179	71178	2427	+	.	ID="RND-6_FAMILY-517";Tend="2158";Tstart="1132";shortTE="F";uid="78e717f1-70b3-4886-ad21-5df80a471385"
WOFM01000104.1	RepeatMasker	LTR/Gypsy	47045	47893	2007	+	.	ID="RND-1_FAMILY-22";Tend="5947";Tstart="5079";shortTE="F";uid="bdb961e3-7579-414a-a41d-d310ba3bba5e"
WOFM01000104.1	RepeatMasker	LTR/Gypsy	1654	2520	6385	+	.	ID="RND-1_FAMILY-82";Tend="7964";Tstart="7104";shortTE="F";uid="a75ff10b-495c-4a38-822e-a152fc64da72"
WOFM01000104.1	RepeatMasker	LTR/Gypsy	53038	56414	25363	-	.	ID="RND-1_FAMILY-651";Tend="3675";Tstart="275";shortTE="F";uid="8992b994-29eb-4f7f-91e7-e209dacd4e30"
WOFM01000104.1	RepeatMasker	Unknown	1344	1659	1407	-	.	ID="RND-6_FAMILY-1697";Tend="1226";Tstart="912";shortTE="F";uid="8a539807-4158-4a80-82f0-21a9e2ab25e3"
WOFM01000104.1	RepeatMasker	Unknown	86094	86780	764	-	.	ID="RND-1_FAMILY-95";Tend="1645";Tstart="907";shortTE="F";uid="78c661ec-9f77-4364-9931-3c319c803887"
WOFM01000104.1	RepeatMasker	LTR/Gypsy	50284	51901	10303	-	.	ID="RND-1_FAMILY-651";Tend="8122";Tstart="6500";shortTE="F";uid="d87d77df-4aba-40e2-a88e-c2938d3c905e"
WOFM01000104.1	RepeatMasker	Unknown	90230	91109	5246	-	.	ID="RND-1_FAMILY-610";Tend="1994";Tstart="1112";shortTE="F";uid="32f2e5b8-7ea7-4405-ba40-1edfaddb5cff"
WOFM01000104.1	RepeatMasker	LTR/Gypsy	2882	7967	21507	-	.	ID="RND-1_FAMILY-419";Tend="6175";Tstart="1121";shortTE="F";uid="77e6cb14-576f-4db8-883c-8263a933e630"
WOFM01000104.1	RepeatMasker	LTR/Gypsy	44433	46175	1085	-	.	ID="RND-1_FAMILY-150";Tend="3051";Tstart="1292";shortTE="F";uid="51105a04-4f36-4f09-bd8d-2c5ae49176e0"
WOFM01000104.1	RepeatMasker	Unknown	81317	81477	503	-	.	ID="RND-1_FAMILY-95";Tend="1126";Tstart="957";shortTE="F";uid="57b13934-5d50-4e0e-aa79-183bb3a68ae9"
WOFM01000104.1	RepeatMasker	DNA/Maverick	73177	81094	62915	-	.	ID="RND-6_FAMILY-785";Tend="8538";Tstart="559";shortTE="F";uid="2c6498ba-8601-442d-a89f-bcc04d519dc8"
WOFM01000104.1	RepeatMasker	LTR/Gypsy	97614	98606	3461	-	.	ID="RND-6_FAMILY-1979";TEgroup="ctg_5%7CRND-6_FAMILY-1979%7C1";Tend="2783";Tstart="1215";shortTE="F";uid="b316ad0f-f229-4764-99cf-19225fd2d723"
WOFM01000104.1	RepeatMasker	Unknown	123580	124515	6639	-	.	ID="RND-5_FAMILY-5862";Tend="2723";Tstart="1842";shortTE="F";uid="baa26dbb-fdf9-4cf3-94c3-10eedf410700"
WOFM01000104.1	RepeatMasker	Unknown	18473	19280	3905	-	.	ID="RND-5_FAMILY-207";Tend="2965";Tstart="2026";shortTE="F";uid="89bf531a-e809-4a91-bdab-36581f1e0ceb"
WOFM01000104.1	RepeatMasker	Unknown	69251	69418	521	-	.	ID="RND-6_FAMILY-3598";Tend="1363";Tstart="1204";shortTE="F";uid="6091e408-ae01-4179-ae4d-887d32f8505b"
WOFM01000104.1	RepeatMasker	Unknown	66269	66846	4317	-	.	ID="RND-1_FAMILY-566";Tend="1561";Tstart="985";shortTE="F";uid="6f2e7cba-a372-4c72-bb87-051cc9800484"
WOFM01000104.1	RepeatMasker	Unknown	98804	103423	27990	-	.	ID="RND-6_FAMILY-760";Tend="5768";Tstart="1190";shortTE="F";uid="62da971f-babc-4440-b698-52764059f089"
WOFM01000104.1	RepeatMasker	LTR/Gypsy	33359	33692	2660	-	.	ID="RND-6_FAMILY-784";Tend="7736";Tstart="7403";shortTE="F";uid="8e677f37-744f-4cdc-80d3-be93cfeeb26a"
WOFM01000104.1	RepeatMasker	Unknown	88562	90231	8970	-	.	ID="RND-1_FAMILY-674";Tend="5230";Tstart="3474";shortTE="F";uid="7547c8cc-a629-4c81-9ccf-09493ff1c23b"
WOFM01000104.1	RepeatMasker	LTR/Gypsy	86723	87893	6601	-	.	ID="RND-6_FAMILY-1815";Tend="5637";Tstart="4411";shortTE="F";uid="d73a75b3-cf44-42a6-ab3b-46656a926620"
WOFM01000104.1	RepeatMasker	LTR/Gypsy	114323	115220	1818	-	.	ID="RND-6_FAMILY-789";Tend="1713";Tstart="900";shortTE="F";uid="23faaded-5594-4482-b43b-48767fe5fc6f"
WOFM01000104.1	RepeatMasker	LTR/Gypsy	51900	53035	9099	-	.	ID="RND-1_FAMILY-150";Tend="5692";Tstart="4555";shortTE="F";uid="17cd2a10-8d15-4b32-830b-c6af3777b9fd"
WOFM01000104.1	RepeatMasker	Unknown	68329	69094	3450	-	.	ID="RND-5_FAMILY-3774";Tend="1514";Tstart="749";shortTE="F";uid="90a43ed9-f788-4a6c-a50f-eab785de84d3"
WOFM01000104.1	RepeatMasker	LTR/Gypsy	40239	42028	5505	-	.	ID="RND-1_FAMILY-23";Tend="2829";Tstart="89";shortTE="F";uid="532ebf00-67f0-46c6-8d39-089a302ef225"
WOFM01000104.1	RepeatMasker	LTR/Copia	57601	57982	2213	-	.	ID="RND-1_FAMILY-828";Tend="3782";Tstart="3399";shortTE="F";uid="1c137379-9f51-435c-98f0-08d25e2ad334"
WOFM01000104.1	RepeatMasker	Unknown	15556	16227	2819	-	.	ID="RND-6_FAMILY-6082";Tend="2099";Tstart="1427";shortTE="F";uid="f8453f2b-1e91-4409-8c92-9e14aea37715"
WOFM01000104.1	RepeatMasker	LTR/Gypsy	81494	81835	1105	-	.	ID="RND-6_FAMILY-42";Tend="8072";Tstart="7732";shortTE="F";uid="36b7eb41-9a81-489e-a58d-6bba1a766450"
WOFM01000104.1	RepeatMasker	LTR/Gypsy	7967	9191	8577	-	.	ID="RND-6_FAMILY-42";Tend="2814";Tstart="1589";shortTE="F";uid="50d0f050-11ab-4f66-97d1-26ef101e7f51"
WOFM01000104.1	RepeatMasker	Unknown	114188	114314	622	-	.	ID="RND-1_FAMILY-674";Tend="4826";Tstart="4699";shortTE="F";uid="708d3914-7438-4e54-96d3-0e8b43abd3fe"
WOFM01000104.1	RepeatMasker	LTR/Gypsy	98603	98806	1203	-	.	ID="RND-6_FAMILY-42";Tend="8910";Tstart="8710";shortTE="F";uid="9e396ecc-ad9c-4120-b51e-3afe49bc31ce"
WOFM01000104.1	RepeatMasker	LTR/Gypsy	42570	44409	12508	-	.	ID="RND-6_FAMILY-2140";Tend="3014";Tstart="1193";shortTE="F";uid="2538e918-959d-4fdd-8bea-14ae03cee7a2"
WOFM01000104.1	RepeatMasker	LTR/Gypsy	91111	97606	35950	-	.	ID="RND-6_FAMILY-1815";Tend="8283";Tstart="1632";shortTE="F";uid="de11016f-d752-495a-a49e-c36a199cef17"
WOFM01000145.1	RepeatMasker	LTR/Gypsy	178540	185658	36787	+	.	ID="RND-3_FAMILY-275";Tend="7450";Tstart="340";shortTE="F";uid="b2485245-e504-4aba-ab27-6f2346a4c6da"
WOFM01000145.1	RepeatMasker	RC/Helitron	212402	212619	960	+	.	ID="RND-1_FAMILY-466";Tend="1127";Tstart="874";shortTE="F";uid="26e8b123-eec6-4433-8c4e-4ca4ab2cf184"
WOFM01000145.1	RepeatMasker	Unknown	103087	103232	580	+	.	ID="RND-6_FAMILY-6042";Tend="898";Tstart="761";shortTE="F";uid="9f894134-7129-4fc7-9c51-844533c05a45"
WOFM01000145.1	RepeatMasker	Unknown	136513	136664	1200	+	.	ID="RND-1_FAMILY-105";Tend="2019";Tstart="1867";shortTE="F";uid="d49898ce-0585-40a5-aa53-56dc566d623c"
WOFM01000145.1	RepeatMasker	Unknown	7914	8016	479	+	.	ID="RND-1_FAMILY-629";Tend="1369";Tstart="1255";shortTE="F";uid="f44152fc-557c-44dc-b350-bc41a241aecd"
WOFM01000145.1	RepeatMasker	Unknown	134107	134275	893	+	.	ID="RND-1_FAMILY-247";Tend="1354";Tstart="1193";shortTE="F";uid="6d60ef2e-22b3-44c6-9fd8-dcfb23fac207"
WOFM01000145.1	RepeatMasker	LTR/Copia	110680	112985	10781	+	.	ID="RND-1_FAMILY-587";Tend="7131";Tstart="4829";shortTE="F";uid="68e2863a-0825-4361-906d-27821408cfb6"
WOFM01000145.1	RepeatMasker	Unknown	35598	35857	1683	+	.	ID="RND-6_FAMILY-5582";Tend="1129";Tstart="869";shortTE="F";uid="542d44d7-4d54-4898-acea-b6bb4e76d9a7"
WOFM01000145.1	RepeatMasker	Unknown	30408	30819	2571	+	.	ID="RND-5_FAMILY-2402";Tend="1448";Tstart="1035";shortTE="F";uid="6d65bff0-ebec-476c-990c-2cf7086e55b3"
WOFM01000145.1	RepeatMasker	Unknown	220984	221179	1255	+	.	ID="RND-5_FAMILY-2538";Tend="1462";Tstart="1268";shortTE="F";uid="45e8eb1b-5b71-401e-a173-2db5cfc3cd8e"
WOFM01000145.1	RepeatMasker	LTR/Gypsy	225	632	3171	+	.	ID="RND-1_FAMILY-61";Tend="7510";Tstart="7107";shortTE="F";uid="fe613248-3923-4841-9495-cd5e90909f30"
WOFM01000145.1	RepeatMasker	Unknown	188129	188488	766	+	.	ID="RND-3_FAMILY-213";Tend="1222";Tstart="863";shortTE="F";uid="ccda9577-a878-4e05-b0ff-ac5133c1b278"
WOFM01000145.1	RepeatMasker	LTR/Gypsy	107616	110679	7516	+	.	ID="RND-6_FAMILY-1313";Tend="3999";Tstart="827";shortTE="F";uid="24434def-75cf-4a97-828c-151fa4921eff"
WOFM01000145.1	RepeatMasker	Unknown	30821	31750	3539	+	.	ID="RND-5_FAMILY-2131";TEgroup="ctg_50%7CRND-5_FAMILY-2131%7C2";Tend="2984";Tstart="1905";shortTE="F";uid="6b685bd5-bc98-444d-9d27-0ab7d5e8b8a8"
WOFM01000145.1	RepeatMasker	Unknown	213829	214311	658	+	.	ID="RND-1_FAMILY-696";Tend="1014";Tstart="511";shortTE="F";uid="2715e96a-8c18-4449-91d9-07bdf3227afa"
WOFM01000145.1	RepeatMasker	LTR/Gypsy	137753	138089	2158	+	.	ID="RND-4_FAMILY-463";Tend="629";Tstart="319";shortTE="F";uid="23787147-d8cc-44aa-9086-066852512b66"
WOFM01000145.1	RepeatMasker	Unknown	126080	126467	3177	+	.	ID="RND-1_FAMILY-198";Tend="1331";Tstart="939";shortTE="F";uid="c7a97754-c5e7-439f-90c7-cccc54727856"
WOFM01000145.1	RepeatMasker	Unknown	20115	20691	1756	+	.	ID="RND-4_FAMILY-1438";Tend="1528";Tstart="934";shortTE="F";uid="c7eb6b1e-9e0f-40d9-b751-0421698e85fb"
WOFM01000145.1	RepeatMasker	LTR/Gypsy	171057	171457	883	+	.	ID="RND-1_FAMILY-109";Tend="4001";Tstart="3620";shortTE="F";uid="6ba9ea43-8683-48e2-8e83-8f7dbdabbb9b"
WOFM01000145.1	RepeatMasker	Unknown	214915	215092	1414	+	.	ID="RND-1_FAMILY-70";Tend="1169";Tstart="991";shortTE="F";uid="cbd14332-d4c1-4cde-a6e3-d689a5cefbf4"
WOFM01000145.1	RepeatMasker	Unknown	216905	217060	742	+	.	ID="RND-6_FAMILY-3860";Tend="1763";Tstart="1614";shortTE="F";uid="98e4058c-94ce-4fcc-a61a-821417ea702a"
WOFM01000145.1	RepeatMasker	Unknown	198753	198906	934	+	.	ID="RND-1_FAMILY-247";Tend="1348";Tstart="1195";shortTE="F";uid="580b2021-7cd3-420a-ac82-a80b3d58b7f5"
WOFM01000145.1	RepeatMasker	Unknown	178234	178344	712	+	.	ID="RND-1_FAMILY-70";Tend="1089";Tstart="991";shortTE="F";uid="8903402e-904e-48f7-96a3-1ddbfbdcb302"
WOFM01000145.1	RepeatMasker	Unknown	83719	83991	933	+	.	ID="RND-4_FAMILY-1923";Tend="1278";Tstart="969";shortTE="F";uid="c6b8725a-fc4a-4df3-ba8d-5058cc255042"
WOFM01000145.1	RepeatMasker	LTR/Gypsy	138091	138386	2185	+	.	ID="RND-5_FAMILY-2318";Tend="8247";Tstart="7948";shortTE="F";uid="2601f8a0-811b-45cd-9b7d-dcaee889e759"
WOFM01000145.1	RepeatMasker	Unknown	202764	203023	975	+	.	ID="RND-6_FAMILY-9120";Tend="1179";Tstart="947";shortTE="F";uid="61624a16-a6eb-4957-8038-b464d8690f85"
WOFM01000145.1	RepeatMasker	LTR/Gypsy	629	7548	42546	+	.	ID="RND-4_FAMILY-373";Tend="7759";Tstart="854";shortTE="F";uid="bab1c07d-a824-4318-bdb5-3b12ad8f7cef"
WOFM01000145.1	RepeatMasker	LINE/L2	82348	82462	553	+	.	ID="DAPHNE-7_HMM";Tend="3299";Tstart="3187";shortTE="F";uid="46a683f4-5fe1-40d8-a979-20cc7496439a"
WOFM01000145.1	RepeatMasker	Unknown	196669	196994	2165	+	.	ID="RND-1_FAMILY-276";Tend="1205";Tstart="878";shortTE="F";uid="640253cb-74ff-438c-9404-6284fad9e729"
WOFM01000145.1	RepeatMasker	Unknown	203596	203758	630	+	.	ID="RND-6_FAMILY-5097";Tend="1198";Tstart="1035";shortTE="F";uid="9559779a-29bc-49ac-af32-b3aefe662337"
WOFM01000145.1	RepeatMasker	Unknown	25604	25938	1555	+	.	ID="RND-5_FAMILY-4056";Tend="1531";Tstart="1102";shortTE="F";uid="43388970-4a98-4915-ad6b-e6540d175e18"
WOFM01000145.1	RepeatMasker	Unknown	133662	134044	829	+	.	ID="RND-1_FAMILY-247";TEgroup="ctg_50%7CRND-1_FAMILY-247%7C1";Tend="1370";Tstart="1193";shortTE="T";uid="38547d46-35f0-4082-89ee-24b1659e6f29"
WOFM01000145.1	RepeatMasker	Unknown	194510	194792	979	+	.	ID="RND-5_FAMILY-129";Tend="1312";Tstart="1040";shortTE="F";uid="2903a1dc-8f7e-4d23-9c82-48a105d2cba1"
WOFM01000145.1	RepeatMasker	Unknown	194813	194960	1009	+	.	ID="RND-5_FAMILY-1933";Tend="1262";Tstart="1115";shortTE="F";uid="5d662696-70d2-495a-b0c0-6dd78d98b120"
WOFM01000145.1	RepeatMasker	Unknown	42174	42323	772	+	.	ID="RND-1_FAMILY-10";Tend="1097";Tstart="968";shortTE="F";uid="a0fa75ee-ee77-4a3f-bc7e-bb0510b6f0b0"
WOFM01000145.1	RepeatMasker	LTR/Gypsy	177202	178231	564	+	.	ID="RND-1_FAMILY-109";Tend="7937";Tstart="7607";shortTE="F";uid="2dd0c6d7-f10c-4bfc-bd39-b8401f5c03f8"
WOFM01000145.1	RepeatMasker	Unknown	103299	103423	422	+	.	ID="RND-1_FAMILY-396";Tend="1021";Tstart="887";shortTE="F";uid="dce1b353-72f9-44f4-af19-5a5448cbe208"
WOFM01000145.1	RepeatMasker	LTR/Gypsy	51069	52098	51540	+	.	ID="RND-1_FAMILY-23";Tend="6975";Tstart="88";shortTE="F";uid="c3cb1451-1174-4fe2-9103-febbb2bf078a"
WOFM01000145.1	RepeatMasker	Unknown	169440	169633	1279	+	.	ID="RND-1_FAMILY-865";Tend="1218";Tstart="1030";shortTE="F";uid="ca2594b5-456a-4a62-b1c1-7fd8b4b51201"
WOFM01000145.1	RepeatMasker	Unknown	215144	215643	3649	+	.	ID="RND-6_FAMILY-7056";Tend="1409";Tstart="910";shortTE="F";uid="dd7650ec-c60e-446e-af9c-ed31292b7305"
WOFM01000145.1	RepeatMasker	Unknown	72144	73710	11474	+	.	ID="RND-1_FAMILY-424";Tend="4441";Tstart="2864";shortTE="F";uid="cfca45da-6400-444d-80e9-740e638afefc"
WOFM01000145.1	RepeatMasker	Unknown	136330	136511	430	+	.	ID="RND-6_FAMILY-14885";TEgroup="ctg_50%7CRND-6_FAMILY-14885%7C1";Tend="1968";Tstart="845";shortTE="F";uid="57d703ec-bf59-4cf0-8ea9-afbd2d6fd786"
WOFM01000145.1	RepeatMasker	LTR/Gypsy	138362	138500	1052	+	.	ID="RND-4_FAMILY-463";Tend="761";Tstart="623";shortTE="F";uid="727892a1-fe68-4027-b9c6-6c961ec86d73"
WOFM01000145.1	RepeatMasker	Unknown	80622	81292	2587	+	.	ID="RND-5_FAMILY-784";Tend="1635";Tstart="886";shortTE="F";uid="30767202-3c97-417a-ba53-d00225523340"
WOFM01000145.1	RepeatMasker	Unknown	200428	200736	1413	+	.	ID="RND-4_FAMILY-488";Tend="1246";Tstart="943";shortTE="F";uid="2a5a8a3d-c723-417c-a0e9-9cbb09b5423f"
WOFM01000145.1	RepeatMasker	LTR/Gypsy	101102	101771	5653	+	.	ID="RND-1_FAMILY-91";Tend="7294";Tstart="6625";shortTE="F";uid="16fced8a-5093-47b1-a32b-7c707011c513"
WOFM01000145.1	RepeatMasker	Unknown	219289	219547	1195	+	.	ID="RND-1_FAMILY-117";Tend="1225";Tstart="951";shortTE="F";uid="5147b0db-bf14-44bf-bc7e-e961b37874a7"
WOFM01000145.1	RepeatMasker	Unknown	36697	37057	1662	+	.	ID="RND-4_FAMILY-1467";Tend="1145";Tstart="761";shortTE="F";uid="57f52ea7-6b85-49f7-b167-c1d7be2c69e7"
WOFM01000145.1	RepeatMasker	Unknown	189367	190365	3392	+	.	ID="RND-2_FAMILY-36";Tend="1775";Tstart="617";shortTE="F";uid="de1e4503-7a78-4bde-80e5-5a9141bfb7f8"
WOFM01000145.1	RepeatMasker	Unknown	169894	170009	577	+	.	ID="RND-4_FAMILY-492";Tend="983";Tstart="864";shortTE="F";uid="1657cf42-9103-4219-b71a-5f910fa388c5"
WOFM01000145.1	RepeatMasker	Unknown	123758	124236	2695	+	.	ID="RND-5_FAMILY-5080";Tend="1325";Tstart="868";shortTE="F";uid="8a74155c-202a-44af-9807-0f5a6102d2fc"
WOFM01000145.1	RepeatMasker	DNA/Crypton-I	89415	89812	1732	+	.	ID="RND-6_FAMILY-470";Tend="1605";Tstart="1208";shortTE="F";uid="577aff92-1af0-4504-bedb-bac2b5b60513"
WOFM01000145.1	RepeatMasker	Unknown	97794	97971	1049	+	.	ID="RND-4_FAMILY-2229";Tend="1131";Tstart="942";shortTE="F";uid="77e5bea6-ddf6-460c-bd24-1b0e30378257"
WOFM01000145.1	RepeatMasker	Unknown	185662	185902	1136	+	.	ID="RND-6_FAMILY-1505";Tend="1349";Tstart="1123";shortTE="F";uid="6d4addc8-60c9-4b04-954e-a75827da1205"
WOFM01000145.1	RepeatMasker	Unknown	214301	214600	1647	+	.	ID="RND-1_FAMILY-626";Tend="1323";Tstart="993";shortTE="F";uid="6b57300d-47bb-4505-99dc-12fc3a3b7f20"
WOFM01000145.1	RepeatMasker	Unknown	64801	65089	1902	+	.	ID="RND-1_FAMILY-306";Tend="1221";Tstart="914";shortTE="F";uid="00e193d1-9e8d-4533-9fe3-0e59e2f084fb"
WOFM01000145.1	RepeatMasker	Unknown	186279	186384	797	+	.	ID="RND-1_FAMILY-626";Tend="1320";Tstart="1215";shortTE="F";uid="6c499eb8-ad17-4060-bc69-ac4a899612dc"
WOFM01000145.1	RepeatMasker	Unknown	145824	145948	423	+	.	ID="RND-5_FAMILY-4093";Tend="1749";Tstart="1631";shortTE="F";uid="78052502-04e5-4855-a040-e320d598bfa7"
WOFM01000145.1	RepeatMasker	Unknown	82985	83285	679	+	.	ID="RND-1_FAMILY-370";Tend="1344";Tstart="1039";shortTE="F";uid="74165be9-073b-478b-992f-9833e2e18846"
WOFM01000145.1	RepeatMasker	Unknown	15730	16097	2005	+	.	ID="RND-5_FAMILY-3473";Tend="1342";Tstart="962";shortTE="F";uid="531778b2-dcb8-4659-84de-53cd1dc33380"
WOFM01000145.1	RepeatMasker	Unknown	120492	121140	1011	+	.	ID="RND-6_FAMILY-3208";TEgroup="ctg_50%7CRND-6_FAMILY-3208%7C1";Tend="1573";Tstart="779";shortTE="F";uid="191b9435-33b9-4587-b0f3-964e660d3087"
WOFM01000145.1	RepeatMasker	Unknown	18545	19950	7316	+	.	ID="RND-5_FAMILY-190";Tend="2578";Tstart="1171";shortTE="F";uid="23e02d33-8f52-4490-8322-7120c9a83695"
WOFM01000145.1	RepeatMasker	Unknown	87658	87819	1034	+	.	ID="RND-1_FAMILY-75";Tend="1124";Tstart="963";shortTE="F";uid="3fc52631-85db-4b77-b493-af292b138707"
WOFM01000145.1	RepeatMasker	Unknown	65656	65887	1247	+	.	ID="RND-6_FAMILY-9120";Tend="1173";Tstart="948";shortTE="F";uid="2b170dcd-cd0b-43aa-8216-32054ab31cc7"
WOFM01000145.1	RepeatMasker	Unknown	206792	207201	1556	+	.	ID="RND-4_FAMILY-2933";Tend="1367";Tstart="967";shortTE="F";uid="b0018308-9fc3-4bea-a3cb-cd1a49f0211a"
WOFM01000145.1	RepeatMasker	RC/Helitron	82099	82388	1484	+	.	ID="RND-4_FAMILY-1280";Tend="1961";Tstart="1668";shortTE="F";uid="a256b158-4390-47e7-b64d-1b5099f33197"
WOFM01000145.1	RepeatMasker	LTR/Gypsy	216627	216904	2238	+	.	ID="RND-5_FAMILY-2318";Tend="1017";Tstart="740";shortTE="F";uid="d4873c69-ab56-4549-a1da-d7acd94661f2"
WOFM01000145.1	RepeatMasker	DNA/TcMar-Tc1	212726	213455	2081	+	.	ID="RND-6_FAMILY-597";Tend="991";Tstart="280";shortTE="F";uid="0cd200c1-3f3b-4a7b-9a10-959a3410a257"
WOFM01000145.1	RepeatMasker	Unknown	92868	93089	504	+	.	ID="RND-4_FAMILY-1083";Tend="1313";Tstart="1052";shortTE="F";uid="294c6b76-f0e2-4e95-85f9-975738039aea"
WOFM01000145.1	RepeatMasker	LTR/Copia	151766	153273	9927	+	.	ID="RND-3_FAMILY-470";Tend="7828";Tstart="6336";shortTE="F";uid="6e803617-f5f7-4e68-8389-38e67175ead9"
WOFM01000145.1	RepeatMasker	Unknown	198275	198428	509	+	.	ID="RND-1_FAMILY-208";Tend="1068";Tstart="920";shortTE="F";uid="19adfedd-afab-44d9-b338-fbaab5f0a815"
WOFM01000145.1	RepeatMasker	Unknown	145535	145649	855	+	.	ID="RND-5_FAMILY-1247";Tend="1213";Tstart="1099";shortTE="F";uid="42fee645-7a73-4660-b7b5-69ab3bb549cc"
WOFM01000145.1	RepeatMasker	DNA/hAT-Tip100	78040	78207	806	+	.	ID="RND-4_FAMILY-959";Tend="1275";Tstart="1106";shortTE="F";uid="7c909021-308c-4169-8932-13b9f464398a"
WOFM01000145.1	RepeatMasker	Unknown	137030	137648	5084	+	.	ID="RND-1_FAMILY-976";Tend="1521";Tstart="900";shortTE="F";uid="5c851915-1a4e-4a96-a7ee-3a7645d2e201"
WOFM01000145.1	RepeatMasker	Unknown	136657	137051	2903	+	.	ID="RND-1_FAMILY-198";Tend="1409";Tstart="973";shortTE="F";uid="89c6b574-3a7f-4e73-a56f-bf74333e5494"
WOFM01000145.1	RepeatMasker	Unknown	86955	87474	2668	+	.	ID="RND-4_FAMILY-1098";Tend="1530";Tstart="932";shortTE="F";uid="99992724-80c9-463a-a9cb-064af00a507f"
WOFM01000145.1	RepeatMasker	Unknown	28938	30048	3201	+	.	ID="RND-5_FAMILY-2131";TEgroup="ctg_50%7CRND-5_FAMILY-2131%7C1";Tend="1846";Tstart="863";shortTE="F";uid="7d969d74-9424-4862-b540-843141a97bcd"
WOFM01000145.1	RepeatMasker	Unknown	23874	24278	1692	+	.	ID="RND-1_FAMILY-10";Tend="1543";Tstart="1144";shortTE="F";uid="fce54bd7-3077-4000-9fe8-fc3b34242424"
WOFM01000145.1	RepeatMasker	Unknown	201267	202032	708	+	.	ID="RND-6_FAMILY-5892";Tend="325";Tstart="116";shortTE="F";uid="cd952b2a-17fa-4375-a754-be3b3e11b534"
WOFM01000145.1	RepeatMasker	Unknown	134261	134382	905	+	.	ID="RND-1_FAMILY-247";Tend="1345";Tstart="1220";shortTE="F";uid="a13bdbba-7d8c-4720-b0e2-4083d17a677a"
WOFM01000145.1	RepeatMasker	RC/Helitron	81470	81606	741	+	.	ID="RND-4_FAMILY-1280";Tend="1632";Tstart="1488";shortTE="F";uid="b8571d37-007e-4a39-8b25-06eb5bcdad19"
WOFM01000145.1	RepeatMasker	LINE/R2-NeSL	212010	212424	1908	+	.	ID="RND-3_FAMILY-38";Tend="1345";Tstart="939";shortTE="F";uid="dd0f2a2a-aa5c-4319-9410-f439dfc4f232"
WOFM01000145.1	RepeatMasker	Unknown	194374	194520	946	+	.	ID="RND-5_FAMILY-1933";Tend="1132";Tstart="979";shortTE="F";uid="248f1946-1820-42ce-b4b7-b84a2f4d9010"
WOFM01000145.1	RepeatMasker	Unknown	57138	57685	3430	+	.	ID="RND-4_FAMILY-84";Tend="1740";Tstart="1189";shortTE="F";uid="22cea893-6dc5-412f-92a8-bb2bc0030a9c"
WOFM01000145.1	RepeatMasker	LTR/Copia	159536	165669	46537	+	.	ID="RND-3_FAMILY-470";TEgroup="ctg_50%7CRND-3_FAMILY-470%7C1";Tend="6859";Tstart="776";shortTE="F";uid="7d28d842-1a14-4e81-b361-9751bbeee14e"
WOFM01000145.1	RepeatMasker	Unknown	17441	17700	1169	+	.	ID="RND-6_FAMILY-2373";Tend="881";Tstart="622";shortTE="F";uid="e9581d1f-9761-4542-bad7-616b091c7d9e"
WOFM01000145.1	RepeatMasker	DNA/Maverick	167221	168033	3329	+	.	ID="RND-6_FAMILY-785";Tend="4149";Tstart="3321";shortTE="F";uid="d8ce6e8d-8b14-44cd-bd5c-12e643f847d1"
WOFM01000145.1	RepeatMasker	Unknown	66032	66508	2493	+	.	ID="RND-3_FAMILY-526";Tend="1438";Tstart="981";shortTE="F";uid="814154da-e683-4c53-a5df-e5594fd2a759"
WOFM01000145.1	RepeatMasker	Unknown	168981	169303	1902	+	.	ID="RND-1_FAMILY-251";Tend="1226";Tstart="905";shortTE="F";uid="dbc1360e-a0e4-4c0a-881b-0de873c9849a"
WOFM01000145.1	RepeatMasker	Unknown	85951	86114	510	+	.	ID="RND-6_FAMILY-734";Tend="1100";Tstart="930";shortTE="F";uid="2971f34e-a43b-4722-8c22-fd25282c5a11"
WOFM01000145.1	RepeatMasker	Satellite	7533	7780	1683	+	.	ID="RND-1_FAMILY-151";Tend="960";Tstart="722";shortTE="F";uid="19f7afc0-01ba-421b-a82a-5d3003c6fdf3"
WOFM01000145.1	RepeatMasker	Unknown	186139	186241	598	+	.	ID="RND-1_FAMILY-175";Tend="1050";Tstart="955";shortTE="F";uid="0a48b822-f963-4137-8648-00927075e7bc"
WOFM01000145.1	RepeatMasker	Unknown	81886	82105	1607	+	.	ID="RND-6_FAMILY-2930";Tend="1136";Tstart="921";shortTE="F";uid="c5cf0dee-6641-4c03-bad8-86779d2aa1db"
WOFM01000145.1	RepeatMasker	Unknown	133221	133361	1035	+	.	ID="RND-1_FAMILY-198";Tend="1461";Tstart="1333";shortTE="F";uid="27912d20-653f-493f-8538-30a8f5fdd071"
WOFM01000145.1	RepeatMasker	Unknown	211040	211273	1601	+	.	ID="RND-4_FAMILY-1523";Tend="1183";Tstart="952";shortTE="F";uid="6e50ae77-9af9-419b-842d-2d87e792da7a"
WOFM01000145.1	RepeatMasker	DNA/CMC-EnSpm	115527	116397	3602	+	.	ID="RND-1_FAMILY-350";TEgroup="ctg_50%7CRND-1_FAMILY-350%7C1";Tend="1334";Tstart="897";shortTE="F";uid="408436a8-41a0-4afa-b28a-aad678afa993"
WOFM01000145.1	RepeatMasker	DNA/hAT-hAT19	16073	16275	832	+	.	ID="RND-6_FAMILY-4704";Tend="1568";Tstart="1371";shortTE="F";uid="cbe1c192-cf28-42fe-894b-58fd68467918"
WOFM01000145.1	RepeatMasker	Unknown	210545	210651	413	+	.	ID="RND-5_FAMILY-2840";Tend="1444";Tstart="1333";shortTE="F";uid="da61a15d-04ff-46f9-b93b-2d297ae6c853"
WOFM01000145.1	RepeatMasker	Unknown	116525	117295	6098	+	.	ID="RND-1_FAMILY-609";Tend="1697";Tstart="919";shortTE="F";uid="b224c308-2be7-4ca1-ae7c-0311026a6025"
WOFM01000145.1	RepeatMasker	Unknown	192961	193604	4229	+	.	ID="RND-1_FAMILY-10";Tend="1861";Tstart="1204";shortTE="F";uid="9937e9b4-3d84-4808-8462-87a57053600e"
WOFM01000145.1	RepeatMasker	Unknown	40164	40740	1658	+	.	ID="RND-5_FAMILY-246";Tend="1641";Tstart="934";shortTE="F";uid="d189ae90-09eb-4523-be25-9994c4bb240a"
WOFM01000145.1	RepeatMasker	LTR/Gypsy	45171	51068	50391	-	.	ID="RND-1_FAMILY-22";Tend="5947";Tstart="1";shortTE="F";uid="ddfdacca-056c-4afa-845a-bdad1eec4dea"
WOFM01000145.1	RepeatMasker	LTR/Copia	1	257	1836	-	.	ID="RND-5_FAMILY-930";Tend="5858";Tstart="5632";shortTE="F";uid="6b1c19d4-9813-4b17-93f8-7b3c8ddb7230"
WOFM01000145.1	RepeatMasker	Unknown	7771	7878	780	-	.	ID="RND-6_FAMILY-1824";Tend="1066";Tstart="959";shortTE="F";uid="617a0554-f0c5-4a3b-8e18-aaac99d88ec8"
WOFM01000145.1	RepeatMasker	DNA/Kolobok-T2	206220	206718	2982	-	.	ID="RND-6_FAMILY-1261";Tend="7648";Tstart="7152";shortTE="F";uid="76d3e92d-de18-4929-8bb0-8fc493a78e70"
WOFM01000145.1	RepeatMasker	Unknown	77512	77693	1158	-	.	ID="RND-2_FAMILY-36";Tend="956";Tstart="773";shortTE="F";uid="ee7c5efb-b980-4448-8aaa-fe1db8a980a4"
WOFM01000145.1	RepeatMasker	Unknown	94021	94889	3626	-	.	ID="RND-5_FAMILY-1347";Tend="1540";Tstart="697";shortTE="F";uid="330d50d4-5d04-44c8-88a0-557007784670"
WOFM01000145.1	RepeatMasker	LTR/Gypsy	43613	44079	3481	-	.	ID="RND-1_FAMILY-259";Tend="6293";Tstart="5828";shortTE="F";uid="ef034d6a-87ef-46f4-ad07-4abf3cc4612f"
WOFM01000145.1	RepeatMasker	Unknown	98613	99001	2423	-	.	ID="RND-1_FAMILY-98";Tend="1323";Tstart="939";shortTE="F";uid="1bfe9a0f-8165-4952-952d-87d76f13371b"
WOFM01000145.1	RepeatMasker	DNA/Kolobok-T2	73696	77549	31544	-	.	ID="RND-1_FAMILY-16";Tend="3845";Tstart="8";shortTE="F";uid="33520dc8-b499-4974-b414-a5ec4a37953d"
WOFM01000145.1	RepeatMasker	DNA/TcMar-Tc1	213419	213868	522	-	.	ID="RND-6_FAMILY-336";Tend="1792";Tstart="1343";shortTE="F";uid="2c50920e-bec8-4042-b75c-145b5a5baba4"
WOFM01000145.1	RepeatMasker	Unknown	192599	192968	884	-	.	ID="RND-5_FAMILY-4056";Tend="1551";Tstart="997";shortTE="F";uid="910f9f72-7cd6-482f-8007-5fcfed6eadd9"
WOFM01000145.1	RepeatMasker	LTR/Copia	138495	145538	44923	-	.	ID="RND-3_FAMILY-470";Tend="7828";Tstart="770";shortTE="F";uid="6a415ead-7f5a-4e40-a977-ba361231726f"
WOFM01000145.1	RepeatMasker	LTR/Copia	174432	174796	1244	-	.	ID="RND-4_FAMILY-712";Tend="5890";Tstart="5525";shortTE="F";uid="b8647a00-e829-4265-9dbd-8f4cbacb8d0b"
WOFM01000145.1	RepeatMasker	Unknown	86145	86456	990	-	.	ID="RND-6_FAMILY-1060";Tend="813";Tstart="497";shortTE="F";uid="bc71bb07-316f-4aee-81bd-3bca874ff665"
WOFM01000145.1	RepeatMasker	Unknown	30030	30410	1957	-	.	ID="RND-5_FAMILY-3502";Tend="1331";Tstart="966";shortTE="F";uid="dd8643f7-1ba2-4e73-ac9b-833ede809f9f"
WOFM01000145.1	RepeatMasker	DNA/Crypton-I	101771	102090	1903	-	.	ID="RND-1_FAMILY-846";Tend="1243";Tstart="892";shortTE="F";uid="ccaa483f-9d0e-453b-a3e4-0106e22c1c3a"
WOFM01000145.1	RepeatMasker	Unknown	203082	203620	2666	-	.	ID="RND-5_FAMILY-784";Tend="1634";Tstart="1104";shortTE="F";uid="b3c9a6ac-4641-4a01-bd01-721a360b08f1"
WOFM01000145.1	RepeatMasker	Unknown	202064	202601	1855	-	.	ID="RND-1_FAMILY-978";Tend="1515";Tstart="999";shortTE="F";uid="f3601726-2a79-4984-871b-d5c884cbb133"
WOFM01000145.1	RepeatMasker	Unknown	186059	186169	735	-	.	ID="RND-1_FAMILY-70";TEgroup="ctg_50%7CRND-1_FAMILY-70%7C1";Tend="1174";Tstart="963";shortTE="T";uid="3b39ee0b-29ff-4847-b21c-ed92cc7be75f"
WOFM01000145.1	RepeatMasker	Unknown	170237	171066	5073	-	.	ID="RND-5_FAMILY-1973";Tend="1782";Tstart="976";shortTE="F";uid="ae3fff2c-ee3a-49b1-b093-b3033ea3118b"
WOFM01000145.1	RepeatMasker	Unknown	118095	118267	495	-	.	ID="RND-6_FAMILY-6042";Tend="995";Tstart="761";shortTE="F";uid="47ceb70c-bd63-42a5-b2a0-ce8eb07f64eb"
WOFM01000145.1	RepeatMasker	Unknown	82573	82720	971	-	.	ID="RND-1_FAMILY-247";Tend="1343";Tstart="1196";shortTE="F";uid="7deafd52-ba29-48ef-b8bc-93aabb662aad"
WOFM01000145.1	RepeatMasker	LTR/Gypsy	165670	166953	10407	-	.	ID="RND-3_FAMILY-275";Tend="6948";Tstart="5646";shortTE="F";uid="bcce3b88-5c5b-4be3-8721-43b47bbda24e"
WOFM01000145.1	RepeatMasker	Unknown	203769	204037	1056	-	.	ID="RND-5_FAMILY-2648";Tend="1116";Tstart="865";shortTE="F";uid="356ccd6e-5773-4ccd-8bfc-f80c8d21e186"
WOFM01000145.1	RepeatMasker	Unknown	100563	100931	1695	-	.	ID="RND-5_FAMILY-187";Tend="1316";Tstart="897";shortTE="F";uid="1a220406-23fa-418a-8d7b-cd9404cbf35e"
WOFM01000145.1	RepeatMasker	LINE/R2-NeSL	37132	37479	2221	-	.	ID="RND-3_FAMILY-38";Tend="1293";Tstart="944";shortTE="F";uid="dfe5b39d-f4b4-4dac-8cea-d128b08a5b29"
WOFM01000145.1	RepeatMasker	Unknown	133756	134271	881	-	.	ID="RND-5_FAMILY-123";TEgroup="ctg_50%7CRND-5_FAMILY-123%7C1";Tend="3232";Tstart="2973";shortTE="F";uid="64352c11-aed7-4135-ad28-fa5da6bc95fe"
WOFM01000145.1	RepeatMasker	Unknown	121370	121561	458	-	.	ID="RND-6_FAMILY-734";Tend="1153";Tstart="932";shortTE="F";uid="c0dd581d-79ef-464b-99aa-61f0656cba5d"
WOFM01000145.1	RepeatMasker	Unknown	81617	81887	1854	-	.	ID="RND-1_FAMILY-58";Tend="1226";Tstart="964";shortTE="F";uid="a66a5068-4019-4c85-a8ea-8361684f0f29"
WOFM01000145.1	RepeatMasker	LTR/Gypsy	158637	158933	2192	-	.	ID="RND-5_FAMILY-2318";Tend="8248";Tstart="7948";shortTE="F";uid="db9b131d-13d2-43f8-a5a2-6017dd633a72"
WOFM01000145.1	RepeatMasker	LTR/Gypsy	151222	151765	3758	-	.	ID="RND-3_FAMILY-275";Tend="7450";Tstart="6985";shortTE="F";uid="7f460f81-3488-4a59-b13f-5c6a988b856f"
WOFM01000145.1	RepeatMasker	LTR/Gypsy	24274	25138	5705	-	.	ID="RND-3_FAMILY-160";Tend="2070";Tstart="1192";shortTE="F";uid="ee40ec58-8839-40c7-bd39-3775b17d7020"
WOFM01000145.1	RepeatMasker	Unknown	204287	204587	1435	-	.	ID="RND-1_FAMILY-58";Tend="1243";Tstart="953";shortTE="F";uid="071af205-a525-4079-83c7-7171ebe4ddc7"
WOFM01000145.1	RepeatMasker	DNA/Sola-1	54735	54839	539	-	.	ID="RND-5_FAMILY-2465";Tend="1669";Tstart="1560";shortTE="F";uid="bf18559f-0ef3-4c9e-965c-09faea05212a"
WOFM01000145.1	RepeatMasker	DNA/Crypton-I	100899	101038	642	-	.	ID="RND-1_FAMILY-846";Tend="1486";Tstart="1352";shortTE="F";uid="89c16615-5126-4d9c-ac25-fbc2aa62f667"
WOFM01000145.1	RepeatMasker	Unknown	204643	204883	1640	-	.	ID="RND-6_FAMILY-3099";Tend="1232";Tstart="989";shortTE="F";uid="90ad1f05-845f-4e5e-b0b1-65ef5e1bce0c"
WOFM01000145.1	RepeatMasker	Unknown	178341	178538	1297	-	.	ID="RND-1_FAMILY-56";Tend="1398";Tstart="1182";shortTE="F";uid="06100e95-5bb5-4100-a6fc-a03f92266c54"
WOFM01000145.1	RepeatMasker	LTR/Gypsy	171456	171647	1402	-	.	ID="RND-1_FAMILY-83";Tend="1107";Tstart="911";shortTE="F";uid="ccf504ad-84af-4176-b7fa-acd88c9a9d70"
WOFM01000145.1	RepeatMasker	Unknown	170058	170234	1460	-	.	ID="RND-1_FAMILY-70";Tend="1172";Tstart="995";shortTE="F";uid="49b8f5c8-4730-48de-a1c9-6342cc8a2c18"
WOFM01000145.1	RepeatMasker	Unknown	125905	126025	519	-	.	ID="RND-5_FAMILY-123";Tend="3195";Tstart="3076";shortTE="F";uid="3703accd-5fde-4dab-af54-2bed00093d05"
WOFM01000145.1	RepeatMasker	DNA/TcMar-Tigger	42314	42612	1964	-	.	ID="RND-1_FAMILY-654";Tend="1531";Tstart="1233";shortTE="F";uid="9468511e-ba36-440d-8177-64dd550a6784"
WOFM01000145.1	RepeatMasker	LTR/Copia	174965	177173	10324	-	.	ID="RND-4_FAMILY-712";TEgroup="ctg_50%7CRND-4_FAMILY-712%7C1";Tend="5526";Tstart="600";shortTE="F";uid="5c5b276d-32ee-47b1-8504-f1117910325d"
WOFM01000145.1	RepeatMasker	Unknown	185709	186060	2759	-	.	ID="RND-1_FAMILY-56";Tend="1283";Tstart="932";shortTE="F";uid="463e9fa4-bcc6-40fc-83a2-7c517ec2350c"
WOFM01000145.1	RepeatMasker	LTR/Gypsy	57673	62792	42953	-	.	ID="RND-1_FAMILY-911";Tend="5785";Tstart="641";shortTE="F";uid="27f81279-86c1-4c7e-a84d-20fae34b2e2c"
WOFM01000145.1	RepeatMasker	Unknown	169635	169915	1068	-	.	ID="RND-4_FAMILY-986";Tend="1363";Tstart="1049";shortTE="F";uid="552cbb2d-fe14-4e60-b5d9-cbe6694fc7ea"
WOFM01000145.1	RepeatMasker	Unknown	168030	168656	1486	-	.	ID="RND-6_FAMILY-3416";Tend="1830";Tstart="1159";shortTE="F";uid="c74ca60e-bbf8-47bb-91a5-a48f11616d95"
WOFM01000145.1	RepeatMasker	DNA/Merlin	52394	52906	1445	-	.	ID="RND-5_FAMILY-944";TEgroup="ctg_50%7CRND-5_FAMILY-944%7C1";Tend="1719";Tstart="793";shortTE="F";uid="2ef130ca-ab83-4099-8a56-24e8784e01f6"
WOFM01000145.1	RepeatMasker	Unknown	219667	220209	3267	-	.	ID="RND-1_FAMILY-513";Tend="1670";Tstart="1108";shortTE="F";uid="64dd3c3a-8cc7-4283-9102-efa478b9cdb2"
WOFM01000145.1	RepeatMasker	Unknown	35035	35243	1334	-	.	ID="RND-1_FAMILY-438";Tend="1168";Tstart="959";shortTE="F";uid="b5cac853-34d0-4282-a1a7-ed57a2d973d6"
WOFM01000145.1	RepeatMasker	Unknown	217637	218208	2207	-	.	ID="RND-6_FAMILY-1481";Tend="1683";Tstart="890";shortTE="F";uid="438ab8dd-9f91-4e21-91f0-b67ce8d047f5"
WOFM01000145.1	RepeatMasker	Unknown	199161	199351	1191	-	.	ID="RND-1_FAMILY-338";Tend="1219";Tstart="1005";shortTE="F";uid="12a26f93-8a14-4eaf-b301-ef0f7415899f"
WOFM01000145.1	RepeatMasker	Unknown	102502	102640	855	-	.	ID="RND-1_FAMILY-175";Tend="1044";Tstart="869";shortTE="F";uid="d500970c-e6fa-4d53-a152-96449cfd396e"
WOFM01000145.1	RepeatMasker	Unknown	92944	93129	469	-	.	ID="RND-5_FAMILY-2840";Tend="1171";Tstart="975";shortTE="F";uid="927054be-7a4e-42d0-b412-2f58e3c8bbcb"
WOFM01000145.1	RepeatMasker	LTR/Copia	153384	158640	45423	-	.	ID="RND-5_FAMILY-930";Tend="5983";Tstart="731";shortTE="F";uid="15cbbde3-8b96-4832-b4cd-beba8a0013e2"
WOFM01000145.1	RepeatMasker	Unknown	131549	132418	6281	-	.	ID="RND-1_FAMILY-78";Tend="1875";Tstart="950";shortTE="F";uid="9d4c3c8b-ba14-4cec-a834-30dc5bc2b93e"
WOFM01000145.1	RepeatMasker	Unknown	215882	216328	3103	-	.	ID="RND-1_FAMILY-133";Tend="1340";Tstart="895";shortTE="F";uid="745ee7cd-06ac-434b-b6c9-e23ab17a4fb6"
WOFM01000145.1	RepeatMasker	DNA/hAT-Ac	67071	67845	2758	-	.	ID="RND-6_FAMILY-7182";Tend="1431";Tstart="603";shortTE="F";uid="409d0169-516b-4dad-8155-9f17c65610f0"
WOFM01000145.1	RepeatMasker	DNA/Sola-1	65343	65486	784	-	.	ID="RND-5_FAMILY-2465";Tend="606";Tstart="462";shortTE="F";uid="391d3d9a-d23d-41a9-a28d-535d23c1e185"
WOFM01000145.1	RepeatMasker	Unknown	36165	36502	706	-	.	ID="RND-1_FAMILY-264";TEgroup="ctg_50%7CRND-1_FAMILY-264%7C1";Tend="1129";Tstart="939";shortTE="F";uid="2c4471b2-ef92-430e-9dda-0f4582762e22"
WOFM01000145.1	RepeatMasker	Unknown	13550	13929	553	-	.	ID="RND-4_FAMILY-231";Tend="1352";Tstart="983";shortTE="F";uid="ab89f007-8e56-41b1-8ee7-9ea4ff620cf9"
WOFM01000145.1	RepeatMasker	DNA	218338	218487	605	-	.	ID="RND-5_FAMILY-3205";Tend="1213";Tstart="1063";shortTE="F";uid="8eff3630-231b-4471-872b-aa73313d132b"
WOFM01000145.1	RepeatMasker	LTR/Gypsy	153268	153391	944	-	.	ID="RND-3_FAMILY-275";Tend="761";Tstart="638";shortTE="F";uid="1c94c81b-5753-46ce-a847-acc54fd1ea22"
WOFM01000145.1	RepeatMasker	Unknown	85605	85950	1534	-	.	ID="RND-6_FAMILY-1060";Tend="1193";Tstart="877";shortTE="F";uid="ad31372b-51af-4d85-936c-f713aef416d0"
WOFM01000145.1	RepeatMasker	Unknown	174798	174968	1321	-	.	ID="RND-1_FAMILY-70";Tend="1165";Tstart="993";shortTE="F";uid="99f1e632-7156-44ce-8347-9852263f2fc7"
WOFM01000145.1	RepeatMasker	Unknown	56584	56861	1957	-	.	ID="RND-6_FAMILY-9161";Tend="1723";Tstart="1443";shortTE="F";uid="bb805458-9ca5-461f-b53f-713cdb4f8358"
WOFM01000145.1	RepeatMasker	DNA/P	127633	128261	1364	-	.	ID="RND-1_FAMILY-37";Tend="4076";Tstart="3464";shortTE="F";uid="b76b9d2f-36ef-43ab-a3e3-e0a222c0a84b"
WOFM01000145.1	RepeatMasker	Unknown	25968	26197	785	-	.	ID="RND-4_FAMILY-754";Tend="1242";Tstart="1015";shortTE="F";uid="1e4d4c10-d61c-4886-92c6-6265dc9577fe"
WOFM01000145.1	RepeatMasker	Unknown	41991	42182	974	-	.	ID="RND-1_FAMILY-75";Tend="1154";Tstart="959";shortTE="F";uid="23dbbc26-ce17-4139-b4c1-4d15eaf089ec"
WOFM01000145.1	RepeatMasker	Unknown	99111	99305	1068	-	.	ID="RND-6_FAMILY-5871";Tend="1178";Tstart="979";shortTE="F";uid="ac45f55c-7b46-4734-98c9-04d57da8c2fc"
WOFM01000145.1	RepeatMasker	Unknown	56855	57180	2387	-	.	ID="RND-1_FAMILY-517";Tend="1239";Tstart="916";shortTE="F";uid="f2e76e01-58bf-480d-8147-bb0d6fd83b0a"
WOFM01000145.1	RepeatMasker	RC/Helitron	194953	195333	2874	-	.	ID="RND-4_FAMILY-8";Tend="1752";Tstart="1309";shortTE="F";uid="5add3429-805f-4e87-84e2-984ab940dd0c"
WOFM01000145.1	RepeatMasker	Unknown	34284	34949	4653	-	.	ID="RND-1_FAMILY-207";Tend="1609";Tstart="941";shortTE="F";uid="19ca66c7-4d4a-408b-ad3f-a86d2541c634"
WOFM01000145.1	RepeatMasker	Unknown	66903	67047	619	-	.	ID="RND-5_FAMILY-140";Tend="1236";Tstart="1092";shortTE="F";uid="2d7470d0-1647-458b-8ea2-f210ed0421a6"
WOFM01000145.1	RepeatMasker	DNA/P	129416	129677	648	-	.	ID="RND-1_FAMILY-37";Tend="2884";Tstart="2623";shortTE="F";uid="b6395adb-1d47-47c6-9485-8eba769b63b5"
WOFM01000145.1	RepeatMasker	LTR/Copia	150952	151238	2205	-	.	ID="RND-1_FAMILY-335";Tend="940";Tstart="649";shortTE="F";uid="4e33d8cd-efec-40f6-86f7-222a707e2969"
WOFM01000145.1	RepeatMasker	Unknown	16957	17197	1595	-	.	ID="RND-6_FAMILY-4096";Tend="1181";Tstart="941";shortTE="F";uid="469bd402-37ec-4cf9-908a-98670f4fa26c"
WOFM01000145.1	RepeatMasker	DNA/hAT-Ac	169302	169483	686	-	.	ID="RND-5_FAMILY-581";Tend="1026";Tstart="838";shortTE="F";uid="264846ae-78cf-424e-ba40-12a138cf2c02"
WOFM01000145.1	RepeatMasker	Unknown	133362	133662	658	-	.	ID="RND-1_FAMILY-56";TEgroup="ctg_50%7CRND-1_FAMILY-56%7C1";Tend="1348";Tstart="909";shortTE="T";uid="e96e21f8-f7a5-4f58-87e9-72d751f4eb19"
WOFM01000145.1	RepeatMasker	Unknown	150477	150870	1796	-	.	ID="RND-1_FAMILY-198";Tend="1438";Tstart="1046";shortTE="F";uid="ef7391cc-49e8-40b0-b145-7629c31d5b93"
WOFM01000145.1	RepeatMasker	LTR/Gypsy	158935	159535	3622	-	.	ID="RND-3_FAMILY-275";Tend="7450";Tstart="6944";shortTE="F";uid="298c1621-cfbf-4566-8280-eb61b4c5003d"
WOFM01000145.1	RepeatMasker	Unknown	218467	219289	7074	-	.	ID="RND-1_FAMILY-333";Tend="2742";Tstart="1920";shortTE="F";uid="10b98d9a-ad33-47fe-a0fd-d12c5d921ce3"
WOFM01000145.1	RepeatMasker	Unknown	197718	198143	2130	-	.	ID="RND-5_FAMILY-5080";Tend="1291";Tstart="878";shortTE="F";uid="6c8889b0-5435-45bd-ae5d-24be0c1f49a5"
WOFM01000145.1	RepeatMasker	DNA/TcMar-Mariner	145642	145888	1321	-	.	ID="RND-1_FAMILY-953";Tend="1152";Tstart="908";shortTE="F";uid="e0079c57-96e1-4369-ac33-6446cdd4c375"
WOFM01000145.1	RepeatMasker	LTR/Copia	171641	174429	10487	-	.	ID="RND-6_FAMILY-1429";Tend="3766";Tstart="968";shortTE="F";uid="4446366f-642c-472a-9450-58b9c15fb798"
WOFM01000145.1	RepeatMasker	Unknown	148548	148883	1253	-	.	ID="RND-6_FAMILY-2885";Tend="1245";Tstart="895";shortTE="F";uid="0a7fc611-66bb-42a0-b39c-7408e96a1886"
WOFM01000145.1	RepeatMasker	Unknown	220236	220976	3513	-	.	ID="RND-1_FAMILY-1";Tend="2047";Tstart="1115";shortTE="F";uid="810e01e1-ecaa-4df9-9dc5-68f843025588"
WOFM01000145.1	RepeatMasker	Unknown	207318	207442	539	-	.	ID="RND-5_FAMILY-4056";Tend="1541";Tstart="1416";shortTE="F";uid="c0d034a7-b662-4b4f-9501-fd2fed5fe94a"
WOFM01000145.1	RepeatMasker	Unknown	207849	208294	1606	-	.	ID="RND-5_FAMILY-4056";Tend="1416";Tstart="985";shortTE="F";uid="d1570206-58b0-4a42-bbc2-2fd447496b5c"
WOFM01000145.1	RepeatMasker	Unknown	216334	216514	524	-	.	ID="RND-5_FAMILY-3816";Tend="1553";Tstart="1384";shortTE="F";uid="2d94477d-1343-44d2-8bb7-820fb07d3fc0"
WOFM01000145.1	RepeatMasker	Unknown	62771	63561	2795	-	.	ID="RND-6_FAMILY-9161";Tend="1727";Tstart="789";shortTE="F";uid="230e8d23-15ed-4218-9c0f-638e666b8900"
WOFM01000145.1	RepeatMasker	Unknown	205684	205985	1643	-	.	ID="RND-1_FAMILY-58";Tend="1254";Tstart="957";shortTE="F";uid="b8290c2b-bbc8-41d0-8cb0-f913a8c45e4e"
WOFM01000145.1	RepeatMasker	Unknown	198650	198903	803	-	.	ID="RND-5_FAMILY-123";Tend="3233";Tstart="2982";shortTE="F";uid="b51c865a-c512-4b62-bcea-c6db1f8a01d3"
WOFM01000145.1	RepeatMasker	Unknown	221184	221444	1323	-	.	ID="RND-4_FAMILY-1370";Tend="1288";Tstart="1028";shortTE="F";uid="49738767-0e31-4e0d-b0b0-38599789f4a1"
WOFM01000145.1	RepeatMasker	RC/Helitron	188481	188746	581	-	.	ID="RND-5_FAMILY-2192";Tend="995";Tstart="723";shortTE="F";uid="b38b8d19-4f87-47e2-a23e-c195ec92a2ec"
WOFM01000145.1	RepeatMasker	Unknown	77888	78023	717	-	.	ID="RND-2_FAMILY-36";Tend="770";Tstart="635";shortTE="F";uid="2bf98859-5f1c-4858-b7eb-bd4dfbc30798"
WOFM01000551.1	RepeatMasker	DNA/hAT-Tip100	567349	567450	401	+	.	ID="RND-5_FAMILY-347";Tend="1195";Tstart="1077";shortTE="F";uid="e120994b-f397-450c-bfee-d8e1b0a7a603"
WOFM01000551.1	RepeatMasker	Unknown	453613	453721	579	+	.	ID="RND-1_FAMILY-868";Tend="1021";Tstart="923";shortTE="F";uid="7efc2f61-5c3d-49a9-a10c-251f2fb77ae3"
WOFM01000551.1	RepeatMasker	Unknown	362878	363034	971	+	.	ID="RND-1_FAMILY-126";Tend="1764";Tstart="1608";shortTE="F";uid="bba6d7a3-69be-4026-a888-962002fd5c26"
WOFM01000551.1	RepeatMasker	Unknown	598864	599636	5259	+	.	ID="RND-1_FAMILY-674";Tend="5243";Tstart="4528";shortTE="F";uid="a6f45158-7f19-4b64-bc0d-015297564c4f"
WOFM01000551.1	RepeatMasker	Unknown	601035	601237	1076	+	.	ID="RND-1_FAMILY-681";Tend="1242";Tstart="978";shortTE="F";uid="1f3e858e-7ff4-4178-af37-a8f7a019ef41"
WOFM01000551.1	RepeatMasker	Unknown	313842	314365	1687	+	.	ID="RND-5_FAMILY-1248";Tend="1497";Tstart="962";shortTE="F";uid="dc722820-0390-4f7c-a184-683140931967"
WOFM01000551.1	RepeatMasker	Unknown	55447	55877	1795	+	.	ID="RND-2_FAMILY-36";Tend="1773";Tstart="1312";shortTE="F";uid="aae3eae8-6f97-4bf1-a881-a396b47ea9c9"
WOFM01000551.1	RepeatMasker	Unknown	566164	566537	1520	+	.	ID="RND-1_FAMILY-1057";TEgroup="ctg_500%7CRND-1_FAMILY-1057%7C1";Tend="1437";Tstart="967";shortTE="F";uid="2ed2a796-43e5-4bf5-bb79-0a013c3f0692"
WOFM01000551.1	RepeatMasker	Unknown	246705	246996	1939	+	.	ID="RND-1_FAMILY-1040";Tend="1150";Tstart="843";shortTE="F";uid="ebc5b0a5-a05b-423d-a14d-0fe9d4461a3a"
WOFM01000551.1	RepeatMasker	Unknown	217071	217291	1151	+	.	ID="RND-6_FAMILY-5871";Tend="1193";Tstart="974";shortTE="F";uid="218e3000-8e7b-4c2f-a662-aab88cfda0f8"
WOFM01000551.1	RepeatMasker	Unknown	143884	144274	1228	+	.	ID="RND-1_FAMILY-258";Tend="1678";Tstart="1286";shortTE="F";uid="b4ce7070-de3c-4b93-8db7-a0788e5287b7"
WOFM01000551.1	RepeatMasker	DNA/Academ-1	387576	387799	801	+	.	ID="RND-1_FAMILY-579";Tend="1797";Tstart="1571";shortTE="F";uid="2bcb4b68-99fe-49c5-bc5e-877c2b56e7c8"
WOFM01000551.1	RepeatMasker	DNA/Kolobok-T2	203085	203441	1534	+	.	ID="RND-1_FAMILY-16";Tend="513";Tstart="142";shortTE="F";uid="fba71de5-1f6d-4376-8879-1444efc2dc02"
WOFM01000551.1	RepeatMasker	LTR/Copia	628068	628303	1806	+	.	ID="RND-1_FAMILY-335";Tend="907";Tstart="672";shortTE="F";uid="fce2d013-ee3e-43fa-81da-d6e016b8406e"
WOFM01000551.1	RepeatMasker	RC/Helitron	256179	256422	1135	+	.	ID="RND-6_FAMILY-1361";Tend="1384";Tstart="1142";shortTE="F";uid="797660f7-570b-4a7a-8a43-396128db186f"
WOFM01000551.1	RepeatMasker	Unknown	191464	191715	472	+	.	ID="RND-1_FAMILY-306";Tend="1222";Tstart="918";shortTE="F";uid="cc40a56b-bd45-46e8-87ce-33c9b0ceded2"
WOFM01000551.1	RepeatMasker	Unknown	548176	548293	576	+	.	ID="RND-4_FAMILY-1017";Tend="997";Tstart="883";shortTE="F";uid="1a14a94b-554b-4f32-abef-2b2c6e040fb9"
WOFM01000551.1	RepeatMasker	Unknown	693760	694053	1857	+	.	ID="RND-1_FAMILY-58";Tend="1257";Tstart="946";shortTE="F";uid="a6e4b0c7-f0d8-4f12-9855-a01e5102ab9b"
WOFM01000551.1	RepeatMasker	Unknown	232833	233222	989	+	.	ID="RND-4_FAMILY-411";TEgroup="ctg_500%7CRND-4_FAMILY-411%7C1";Tend="1296";Tstart="991";shortTE="F";uid="a7e2a50a-1c42-4775-9513-4f72c6e484a6"
WOFM01000551.1	RepeatMasker	RC/Helitron	488163	488269	722	+	.	ID="RND-5_FAMILY-1275";Tend="1542";Tstart="1310";shortTE="F";uid="3535dfe1-0abb-400e-b3a2-d2c936b3ad5b"
WOFM01000551.1	RepeatMasker	DNA/Kolobok-T2	302568	303026	2200	+	.	ID="RND-4_FAMILY-21";Tend="1242";Tstart="780";shortTE="F";uid="47f75125-ace7-49c1-9781-1f1f2484c0f4"
WOFM01000551.1	RepeatMasker	Unknown	608480	608672	1304	+	.	ID="RND-1_FAMILY-670";Tend="1134";Tstart="940";shortTE="F";uid="073d88f4-d63d-4914-a52b-9549530ae40f"
WOFM01000551.1	RepeatMasker	Unknown	26938	27086	473	+	.	ID="RND-6_FAMILY-3395";Tend="1121";Tstart="985";shortTE="F";uid="f6900cb8-bca5-4d81-ae38-8e0f6adc1d07"
WOFM01000551.1	RepeatMasker	Unknown	143532	143886	2283	+	.	ID="RND-1_FAMILY-554";Tend="1328";Tstart="969";shortTE="F";uid="15cdd7db-4195-4203-bc9f-c7a9119ed25e"
WOFM01000551.1	RepeatMasker	Unknown	583421	583557	454	+	.	ID="RND-4_FAMILY-958";Tend="1346";Tstart="1207";shortTE="F";uid="6d814914-1754-4898-877f-e01d7bb73a1b"
WOFM01000551.1	RepeatMasker	Unknown	466900	467086	560	+	.	ID="RND-4_FAMILY-488";Tend="1162";Tstart="961";shortTE="F";uid="cfbb9fba-dac5-4ab4-8c99-b3908796edef"
WOFM01000551.1	RepeatMasker	Unknown	374257	374762	1414	+	.	ID="RND-1_FAMILY-208";Tend="1380";Tstart="937";shortTE="F";uid="89b5e888-fe54-457e-b5cf-5bb238a86453"
WOFM01000551.1	RepeatMasker	LTR/Copia	7307	7585	1236	+	.	ID="RND-6_FAMILY-1429";TEgroup="ctg_500%7CRND-6_FAMILY-1429%7C1";Tend="6872";Tstart="6488";shortTE="F";uid="b61c6645-6f30-428a-a95d-0c520002862f"
WOFM01000551.1	RepeatMasker	Unknown	279721	280115	2291	+	.	ID="RND-1_FAMILY-1057";Tend="1436";Tstart="958";shortTE="F";uid="c22c9b86-1b15-4f5a-9aff-de25a4028f4f"
WOFM01000551.1	RepeatMasker	Unknown	599624	600635	6461	+	.	ID="RND-5_FAMILY-4385";Tend="1861";Tstart="847";shortTE="F";uid="5657be7e-9386-4e1a-89bf-31b4d4f12ca8"
WOFM01000551.1	RepeatMasker	LTR/Pao	552894	555959	18011	+	.	ID="RND-5_FAMILY-2450";Tend="3883";Tstart="714";shortTE="F";uid="be980aca-a1ed-49e8-937b-424277e548a0"
WOFM01000551.1	RepeatMasker	LTR/Pao	686308	686714	2451	+	.	ID="RND-1_FAMILY-611";Tend="5254";Tstart="4827";shortTE="F";uid="7fa9e65f-eb0d-4941-bcf5-b60a3164f1ae"
WOFM01000551.1	RepeatMasker	RC/Helitron	100142	100516	2216	+	.	ID="RND-1_FAMILY-466";Tend="1605";Tstart="1201";shortTE="F";uid="3207e03b-2bf6-4171-bcaf-f70c18c30b85"
WOFM01000551.1	RepeatMasker	DNA/Kolobok-T2	193326	193820	3161	+	.	ID="RND-4_FAMILY-21";Tend="7771";Tstart="7277";shortTE="F";uid="cf764c5e-16f2-4704-8afb-af5bf522e8eb"
WOFM01000551.1	RepeatMasker	Unknown	534852	534979	505	+	.	ID="RND-5_FAMILY-2154";Tend="1221";Tstart="1100";shortTE="F";uid="5dd298f5-d7df-4288-85e0-e1fffaf17b08"
WOFM01000551.1	RepeatMasker	Unknown	278564	279015	2406	+	.	ID="RND-3_FAMILY-391";Tend="1339";Tstart="892";shortTE="F";uid="b4001703-f39d-49cc-baa5-eef8dcdac9a0"
WOFM01000551.1	RepeatMasker	Unknown	532673	532895	875	+	.	ID="RND-4_FAMILY-1923";Tend="1277";Tstart="962";shortTE="F";uid="f6fa2388-20e6-4e9b-b8ac-64fa3b16a83b"
WOFM01000551.1	RepeatMasker	RC/Helitron	490854	491088	1320	+	.	ID="RND-1_FAMILY-232";Tend="1344";Tstart="1093";shortTE="F";uid="cb4e3aa2-f05b-46e4-be5e-c03d4c751dc7"
WOFM01000551.1	RepeatMasker	Unknown	651635	652062	1394	+	.	ID="RND-5_FAMILY-4056";Tend="1560";Tstart="1005";shortTE="F";uid="0ba8d708-ca45-46e1-a5ad-c2cbbd85c4a0"
WOFM01000551.1	RepeatMasker	Unknown	201820	202351	2265	+	.	ID="RND-5_FAMILY-3861";Tend="1508";Tstart="981";shortTE="F";uid="06fed6f9-444a-4570-8887-d3447abe3caf"
WOFM01000551.1	RepeatMasker	Unknown	539106	539208	590	+	.	ID="RND-3_FAMILY-391";Tend="1406";Tstart="1247";shortTE="F";uid="5579ce1f-4578-4082-bcb1-86aea3c67294"
WOFM01000551.1	RepeatMasker	LTR/Gypsy	87718	88386	5612	+	.	ID="RND-1_FAMILY-91";Tend="7296";Tstart="6629";shortTE="F";uid="c7434d99-2e28-4dee-8e96-bda3e9b38f15"
WOFM01000551.1	RepeatMasker	Unknown	700820	701098	1071	+	.	ID="RND-1_FAMILY-58";Tend="1224";Tstart="946";shortTE="F";uid="96d41cfa-d534-4ca1-8621-183a72f0bbe4"
WOFM01000551.1	RepeatMasker	Unknown	433230	433359	412	+	.	ID="RND-4_FAMILY-1083";Tend="1181";Tstart="1054";shortTE="F";uid="47d26ef5-a3ac-4fd1-8ff4-ce5176bd7ba1"
WOFM01000551.1	RepeatMasker	Unknown	669727	670203	2403	+	.	ID="RND-2_FAMILY-36";Tend="1216";Tstart="620";shortTE="F";uid="1e7f5ee2-91b0-491d-839b-086e41361795"
WOFM01000551.1	RepeatMasker	Unknown	547308	547439	432	+	.	ID="RND-5_FAMILY-2114";Tend="1012";Tstart="888";shortTE="F";uid="cbbc9ce5-1b7b-4b11-a7bc-552676f28080"
WOFM01000551.1	RepeatMasker	Unknown	654664	654979	741	+	.	ID="RND-4_FAMILY-986";Tend="1341";Tstart="1026";shortTE="F";uid="f3ec0ff5-6081-4a82-876a-49871735333f"
WOFM01000551.1	RepeatMasker	DNA/Crypton-I	158697	158839	410	+	.	ID="RND-4_FAMILY-531";Tend="1360";Tstart="1218";shortTE="F";uid="440f8d0e-bfbf-4232-880e-3252c5e0e0f6"
WOFM01000551.1	RepeatMasker	DNA/hAT-Charlie	108955	109235	1627	+	.	ID="RND-4_FAMILY-4173";Tend="1243";Tstart="932";shortTE="F";uid="cb0403a9-944e-4e95-a6af-9c3a6376c65c"
WOFM01000551.1	RepeatMasker	Unknown	137619	137900	1801	+	.	ID="RND-1_FAMILY-117";Tend="1236";Tstart="947";shortTE="F";uid="29095bd8-5f40-47f5-9842-7f0b4382a12a"
WOFM01000551.1	RepeatMasker	Unknown	97675	97925	1426	+	.	ID="RND-3_FAMILY-291";Tend="1210";Tstart="968";shortTE="F";uid="fc1bb55e-d266-42f0-838f-1f69c33470d9"
WOFM01000551.1	RepeatMasker	Unknown	28537	28878	1945	+	.	ID="RND-5_FAMILY-1913";Tend="1326";Tstart="986";shortTE="F";uid="23a377ff-95b4-45d9-9e43-748bbabc92b8"
WOFM01000551.1	RepeatMasker	Unknown	377849	378276	2602	+	.	ID="RND-1_FAMILY-60";Tend="1406";Tstart="961";shortTE="F";uid="496f0c37-9d3e-42c2-80f2-610c9f4fc4b0"
WOFM01000551.1	RepeatMasker	Unknown	580724	580919	1035	+	.	ID="RND-5_FAMILY-979";Tend="1138";Tstart="931";shortTE="F";uid="41328bb3-8e7c-435e-a3d2-8b5428ee79dc"
WOFM01000551.1	RepeatMasker	Unknown	216078	216437	2037	+	.	ID="RND-4_FAMILY-860";Tend="1307";Tstart="956";shortTE="F";uid="513963f5-8afa-4c0e-8889-2d9ccac1e796"
WOFM01000551.1	RepeatMasker	Unknown	321964	322334	1114	+	.	ID="RND-3_FAMILY-213";Tend="1221";Tstart="873";shortTE="F";uid="52e79d5f-245e-47b5-8482-a5e1ea4f8210"
WOFM01000551.1	RepeatMasker	LINE/R2-NeSL	266811	267127	2134	+	.	ID="RND-3_FAMILY-38";Tend="1255";Tstart="939";shortTE="F";uid="01490c59-b9d4-4ec8-a475-c5fe0adb471c"
WOFM01000551.1	RepeatMasker	Unknown	255758	255973	505	+	.	ID="RND-1_FAMILY-449";Tend="1527";Tstart="1304";shortTE="F";uid="1c9d03f1-f11e-49ec-b478-21ae179c53c5"
WOFM01000551.1	RepeatMasker	Unknown	694091	694998	6343	+	.	ID="RND-1_FAMILY-1";Tend="2059";Tstart="1115";shortTE="F";uid="ea8640c5-7b6c-4ec0-b4bf-8ff8aac83f2d"
WOFM01000551.1	RepeatMasker	Unknown	674222	674376	786	+	.	ID="RND-1_FAMILY-117";Tend="1228";Tstart="1074";shortTE="F";uid="d39b85d2-4558-4427-81d3-86b8e661eac4"
WOFM01000551.1	RepeatMasker	DNA	288776	288883	883	+	.	ID="RND-5_FAMILY-281";Tend="1008";Tstart="901";shortTE="F";uid="0a0534e4-cdab-4754-b178-40dd75030511"
WOFM01000551.1	RepeatMasker	Unknown	686744	686851	613	+	.	ID="RND-5_FAMILY-1247";Tend="1214";Tstart="1120";shortTE="F";uid="e5c791d2-bbe0-48cc-9770-8375bf4eb037"
WOFM01000551.1	RepeatMasker	Unknown	673812	673952	758	+	.	ID="RND-1_FAMILY-117";Tend="1117";Tstart="961";shortTE="F";uid="9b26c20e-3195-40ef-a6ff-e5385841a0e8"
WOFM01000551.1	RepeatMasker	Unknown	646454	647187	3277	+	.	ID="RND-1_FAMILY-10";Tend="1850";Tstart="1066";shortTE="F";uid="5a3e1988-84e9-4a51-be88-d5550ec0bb76"
WOFM01000551.1	RepeatMasker	Unknown	443430	443573	582	+	.	ID="REP-6_LMI";Tend="3908";Tstart="3765";shortTE="F";uid="6facc1b4-85ca-42c0-b943-f49956ac1a4c"
WOFM01000551.1	RepeatMasker	Unknown	111381	112054	5425	+	.	ID="RND-1_FAMILY-811";Tend="1606";Tstart="943";shortTE="F";uid="960a9f5d-2221-49ad-8828-c58c2a8213e5"
WOFM01000551.1	RepeatMasker	DNA	289710	289925	1006	+	.	ID="RND-5_FAMILY-281";Tend="1429";Tstart="1154";shortTE="F";uid="e63c06e2-0236-482c-aae4-4dd28c095a88"
WOFM01000551.1	RepeatMasker	RC/Helitron	443960	444251	1509	+	.	ID="RND-4_FAMILY-618";Tend="1496";Tstart="1151";shortTE="F";uid="a232c8cc-a427-48e8-826a-520f4ac762ec"
WOFM01000551.1	RepeatMasker	Unknown	648713	648848	753	+	.	ID="RND-5_FAMILY-935";Tend="1094";Tstart="960";shortTE="F";uid="843071ff-d9a0-4ff1-977e-3be962cf5d1e"
WOFM01000551.1	RepeatMasker	LINE/R2-NeSL	137239	137630	2545	+	.	ID="RND-3_FAMILY-38";Tend="1330";Tstart="940";shortTE="F";uid="fb9aebfa-13fc-4b9b-871c-976e3394c86f"
WOFM01000551.1	RepeatMasker	Unknown	116404	116567	490	+	.	ID="RND-6_FAMILY-5102";Tend="2290";Tstart="2135";shortTE="F";uid="cc91c0d7-69aa-4785-9f57-aec493752161"
WOFM01000551.1	RepeatMasker	Unknown	542003	542661	2244	+	.	ID="RND-4_FAMILY-672";Tend="1564";Tstart="1045";shortTE="F";uid="4044dea2-95ed-4370-808b-d5396dae50b4"
WOFM01000551.1	RepeatMasker	Unknown	118778	118907	472	+	.	ID="RND-1_FAMILY-926";Tend="1094";Tstart="961";shortTE="F";uid="e3e062e8-87b6-4935-a2ec-21a6dd32f4ce"
WOFM01000551.1	RepeatMasker	DNA/Crypton-I	239582	240242	2964	+	.	ID="rnd-6_family-470";Tend="1850";Tstart="820";shortTE="F";uid="4cf2a481-a1a3-4525-862b-dcadaef669f6"
WOFM01000551.1	RepeatMasker	DNA/TcMar-Mariner	713531	713774	777	+	.	ID="RND-6_FAMILY-9025";Tend="1546";Tstart="1295";shortTE="F";uid="1330f768-7b70-4af9-93bf-2d231f2862f5"
WOFM01000551.1	RepeatMasker	Unknown	235469	235790	1676	+	.	ID="RND-1_FAMILY-306";Tend="1228";Tstart="892";shortTE="F";uid="fb458183-81c3-4990-942f-672fdafb90b6"
WOFM01000551.1	RepeatMasker	Unknown	576909	577065	947	+	.	ID="RND-1_FAMILY-70";Tend="1169";Tstart="989";shortTE="F";uid="95d7b8f2-eae4-4366-b67a-5b0d66652896"
WOFM01000551.1	RepeatMasker	Unknown	15554	15743	535	+	.	ID="RND-5_FAMILY-3417";Tend="1618";Tstart="1426";shortTE="F";uid="5b827e5e-0d77-4fd4-9d03-4ac14354688f"
WOFM01000551.1	RepeatMasker	Unknown	395743	396561	3487	+	.	ID="RND-1_FAMILY-1057";Tend="1839";Tstart="967";shortTE="F";uid="20a8b506-0d97-4bb7-915c-085c6fb7b79d"
WOFM01000551.1	RepeatMasker	Unknown	433596	434533	5439	+	.	ID="RND-5_FAMILY-852";Tend="1638";Tstart="705";shortTE="F";uid="6ac557c6-b826-440d-8219-f625cd87c57b"
WOFM01000551.1	RepeatMasker	Unknown	146339	146450	759	+	.	ID="RND-1_FAMILY-197";Tend="1129";Tstart="992";shortTE="F";uid="3732d8ba-dbd7-4b5d-aa46-d02c046f8148"
WOFM01000551.1	RepeatMasker	Unknown	422026	422196	1221	+	.	ID="RND-1_FAMILY-70";Tend="1165";Tstart="995";shortTE="F";uid="fc0fed14-7982-466d-b085-3f5ebf960f24"
WOFM01000551.1	RepeatMasker	Unknown	712704	712996	1513	+	.	ID="RND-1_FAMILY-670";Tend="1280";Tstart="941";shortTE="F";uid="39da91b7-65b6-4cd9-9708-d898be14b0be"
WOFM01000551.1	RepeatMasker	Unknown	404461	404669	742	+	.	ID="RND-6_FAMILY-756";Tend="711";Tstart="521";shortTE="F";uid="4b7c1314-34b9-4d76-8a7b-4d77a1ce962d"
WOFM01000551.1	RepeatMasker	Unknown	694979	695145	756	+	.	ID="RND-5_FAMILY-4970";Tend="1631";Tstart="1473";shortTE="F";uid="4374f5fe-48fc-4276-8317-3e62ad2f2b0b"
WOFM01000551.1	RepeatMasker	Unknown	530252	530369	601	+	.	ID="RND-5_FAMILY-473";Tend="1363";Tstart="1246";shortTE="F";uid="fdda6915-8434-4a7a-b03d-2c2ec674038f"
WOFM01000551.1	RepeatMasker	Unknown	523075	523239	698	+	.	ID="RND-5_FAMILY-473";Tend="1047";Tstart="885";shortTE="F";uid="0a89718c-edb4-4f61-af6f-c027ddf4c1ab"
WOFM01000551.1	RepeatMasker	Unknown	232097	232706	2938	+	.	ID="RND-1_FAMILY-258";Tend="1695";Tstart="1051";shortTE="F";uid="1197ce4e-fa18-4cbb-94cd-ee9787bc5f12"
WOFM01000551.1	RepeatMasker	LTR/Gypsy	57326	64321	60194	+	.	ID="RND-5_FAMILY-1723";Tend="7005";Tstart="18";shortTE="F";uid="c7cd0e64-d98d-40de-b957-28dd7c32ee55"
WOFM01000551.1	RepeatMasker	LTR/Gypsy	509655	509774	416	+	.	ID="RND-1_FAMILY-87";Tend="2266";Tstart="2147";shortTE="F";uid="7656f4f4-f7e1-4163-86c7-a6cc1f20eaed"
WOFM01000551.1	RepeatMasker	Unknown	572096	572210	618	+	.	ID="RND-1_FAMILY-175";Tend="977";Tstart="865";shortTE="F";uid="04be7aa1-c880-434f-bd26-7c49b747c882"
WOFM01000551.1	RepeatMasker	Unknown	224625	224931	608	+	.	ID="RND-1_FAMILY-449";Tend="1549";Tstart="1243";shortTE="F";uid="965ece46-aa23-4ce9-ad69-7d19f45c7a83"
WOFM01000551.1	RepeatMasker	Unknown	606043	606228	1084	+	.	ID="RND-1_FAMILY-554";Tend="1323";Tstart="1138";shortTE="F";uid="e4443ca9-00e7-471f-82e3-f1caff32d8c8"
WOFM01000551.1	RepeatMasker	Unknown	361682	362363	4080	+	.	ID="RND-1_FAMILY-8";Tend="1680";Tstart="997";shortTE="F";uid="8339f6ca-7160-41ae-87e2-09848d9912d9"
WOFM01000551.1	RepeatMasker	RC/Helitron	649810	650195	2419	+	.	ID="RND-1_FAMILY-232";Tend="1335";Tstart="942";shortTE="F";uid="c36eb45c-c80b-4494-bee3-9ad79ce2a36b"
WOFM01000551.1	RepeatMasker	LINE/L2	257419	257523	551	+	.	ID="RND-1_FAMILY-65";Tend="1872";Tstart="1768";shortTE="F";uid="246b9154-13ee-4228-974a-f74d06708abd"
WOFM01000551.1	RepeatMasker	LTR/Gypsy	666820	667864	7215	+	.	ID="RND-1_FAMILY-446";Tend="1860";Tstart="821";shortTE="F";uid="d81a19dd-03d6-4786-8f0d-3c61e4cadf8f"
WOFM01000551.1	RepeatMasker	Unknown	37229	37728	2126	+	.	ID="RND-1_FAMILY-56";Tend="1391";Tstart="908";shortTE="F";uid="aa5f4270-bed6-4467-a4bb-023a8dba401b"
WOFM01000551.1	RepeatMasker	Unknown	216762	216979	842	+	.	ID="RND-1_FAMILY-58";Tend="1254";Tstart="1044";shortTE="F";uid="3ddfb3a5-4a0c-4dcc-9c5c-67137630d0c5"
WOFM01000551.1	RepeatMasker	Unknown	269372	269580	833	+	.	ID="RND-1_FAMILY-264";Tend="1127";Tstart="933";shortTE="F";uid="e3a91cc4-e3eb-47bc-b214-03827c7f5160"
WOFM01000551.1	RepeatMasker	DNA/Kolobok-T2?	125150	125356	1352	+	.	ID="RND-1_FAMILY-67";Tend="921";Tstart="714";shortTE="F";uid="c1e9c662-d335-43d0-a924-d794f48a5a32"
WOFM01000551.1	RepeatMasker	Unknown	285218	285516	1697	+	.	ID="RND-1_FAMILY-328";Tend="1284";Tstart="995";shortTE="F";uid="2de9b5d6-6806-4fcc-aff8-feaa1076dfda"
WOFM01000551.1	RepeatMasker	Unknown	51341	51978	2183	+	.	ID="RND-1_FAMILY-924";Tend="1736";Tstart="1090";shortTE="F";uid="0e8fb06e-0ba8-48e0-aa43-081af86024fe"
WOFM01000551.1	RepeatMasker	Unknown	263894	264098	1508	+	.	ID="RND-1_FAMILY-807";Tend="1157";Tstart="955";shortTE="F";uid="be2cb9da-7021-4cc6-af05-428b442cbd3e"
WOFM01000551.1	RepeatMasker	LTR/Copia	587511	592780	45458	+	.	ID="RND-5_FAMILY-930";Tend="5991";Tstart="727";shortTE="F";uid="445ce96b-d3dc-4fbc-ba65-4726b4051649"
WOFM01000551.1	RepeatMasker	Unknown	138658	138794	992	+	.	ID="RND-6_FAMILY-3860";Tend="1761";Tstart="1622";shortTE="F";uid="a22da945-b6d4-4041-84e0-0271b4456667"
WOFM01000551.1	RepeatMasker	Unknown	246134	246738	3587	+	.	ID="RND-6_FAMILY-902";Tend="1545";Tstart="937";shortTE="F";uid="5344bafc-ad46-41f6-a04d-7ba6b540a9a6"
WOFM01000551.1	RepeatMasker	Unknown	356538	356969	1684	+	.	ID="RND-6_FAMILY-835";Tend="1325";Tstart="893";shortTE="F";uid="1c02e138-1163-4eb3-8ac3-d97c387b859b"
WOFM01000551.1	RepeatMasker	Unknown	474923	475587	2183	+	.	ID="RND-2_FAMILY-36";Tend="1645";Tstart="1048";shortTE="F";uid="44ddc6a8-ebd0-475e-ba6b-d4df163044c5"
WOFM01000551.1	RepeatMasker	Unknown	438704	438845	836	+	.	ID="RND-1_FAMILY-1055";Tend="1035";Tstart="894";shortTE="F";uid="dafadb07-8350-477b-890a-e1d4e6d5a434"
WOFM01000551.1	RepeatMasker	DNA	289225	289415	1006	+	.	ID="RND-5_FAMILY-281";Tend="1157";Tstart="997";shortTE="F";uid="51ddbf88-203b-4dfd-9571-fc9052022505"
WOFM01000551.1	RepeatMasker	DNA/Crypton-I	301560	301839	1081	+	.	ID="rnd-1_family-240";Tend="1193";Tstart="774";shortTE="F";uid="0d78f290-cbfd-4f44-a5e7-f87dd623651a"
WOFM01000551.1	RepeatMasker	DNA/hAT-hAT19	401216	402039	4547	+	.	ID="RND-6_FAMILY-4704";Tend="1837";Tstart="957";shortTE="F";uid="ef8d6ee5-2f93-4083-b2f8-8e32dbe19946"
WOFM01000551.1	RepeatMasker	DNA/TcMar-Mariner	197421	197781	1111	+	.	ID="RND-6_FAMILY-9025";Tend="1615";Tstart="1298";shortTE="F";uid="ff638431-2a25-49b9-a05b-4873b7b63819"
WOFM01000551.1	RepeatMasker	DNA/Kolobok-E	650191	650766	1194	+	.	ID="RND-1_FAMILY-700";Tend="1499";Tstart="921";shortTE="F";uid="634edff7-a4cb-4ce4-bf41-c7463ee4788d"
WOFM01000551.1	RepeatMasker	Unknown	293568	293846	1199	+	.	ID="RND-5_FAMILY-705";Tend="1106";Tstart="833";shortTE="F";uid="aba508f3-8fc5-4a26-996a-6f0bb59de485"
WOFM01000551.1	RepeatMasker	Unknown	279533	279747	1138	+	.	ID="RND-6_FAMILY-11995";Tend="1574";Tstart="1364";shortTE="F";uid="636e3da8-c9da-41ae-a89e-9589854fa332"
WOFM01000551.1	RepeatMasker	Unknown	535288	535574	690	+	.	ID="RND-1_FAMILY-26";Tend="1209";Tstart="918";shortTE="F";uid="cf4686f2-81c6-46ea-bf91-25f733b7c38f"
WOFM01000551.1	RepeatMasker	Unknown	162235	162448	694	+	.	ID="RND-4_FAMILY-1923";Tend="1275";Tstart="970";shortTE="F";uid="902110e3-d6b4-4bbf-8462-eb462c571cb2"
WOFM01000551.1	RepeatMasker	Unknown	502048	502814	5286	+	.	ID="RND-1_FAMILY-674";Tend="5231";Tstart="4521";shortTE="F";uid="c35e2f39-ffa4-48b7-bb5c-b3f20f619e63"
WOFM01000551.1	RepeatMasker	Unknown	471835	472280	1131	+	.	ID="RND-5_FAMILY-784";Tend="1329";Tstart="874";shortTE="F";uid="71c42c5b-89f9-45ee-97e6-9b9e30f9188f"
WOFM01000551.1	RepeatMasker	DNA/Crypton-I	157984	158348	672	+	.	ID="RND-3_FAMILY-893";TEgroup="ctg_500%7CRND-3_FAMILY-893%7C1";Tend="1460";Tstart="891";shortTE="F";uid="67731c09-9262-4bf7-a2dc-a45788e649d0"
WOFM01000551.1	RepeatMasker	Unknown	261146	261407	1040	+	.	ID="RND-1_FAMILY-126";Tend="1043";Tstart="775";shortTE="F";uid="d6e70ad6-1f41-43bc-92b4-9f0408737cc2"
WOFM01000551.1	RepeatMasker	LTR/Copia	628303	635228	40925	+	.	ID="RND-3_FAMILY-470";Tend="7721";Tstart="776";shortTE="F";uid="c32097b9-f0a0-41e7-9295-32e6b186e07f"
WOFM01000551.1	RepeatMasker	Unknown	444879	445013	884	+	.	ID="RND-4_FAMILY-413";Tend="1512";Tstart="1376";shortTE="F";uid="67e0358e-9e80-4e59-9227-37fcdd372234"
WOFM01000551.1	RepeatMasker	Unknown	522636	522897	1643	+	.	ID="RND-1_FAMILY-58";Tend="1256";Tstart="992";shortTE="F";uid="324c60dc-be26-40de-a0e5-c0eb97889f54"
WOFM01000551.1	RepeatMasker	DNA	405316	405425	774	+	.	ID="RND-5_FAMILY-3205";Tend="1227";Tstart="1107";shortTE="F";uid="35263922-ba9f-40ee-93ee-a769a7f8266a"
WOFM01000551.1	RepeatMasker	Unknown	564692	565648	3207	+	.	ID="RND-5_FAMILY-705";Tend="1365";Tstart="747";shortTE="F";uid="c21550f1-c0c3-4c2b-be5c-304e5a2fdf21"
WOFM01000551.1	RepeatMasker	DNA/Crypton-I	700026	700455	1397	+	.	ID="RND-6_FAMILY-470";Tend="1608";Tstart="1170";shortTE="F";uid="53748fc2-d34a-4727-b20a-e45615f9cb50"
WOFM01000551.1	RepeatMasker	RC/Helitron	285783	285982	402	+	.	ID="RND-1_FAMILY-190";TEgroup="ctg_500%7CRND-1_FAMILY-190%7C1";Tend="2057";Tstart="1938";shortTE="T";uid="35cb5ccd-8b5a-4e32-ae85-f03acc5f3905"
WOFM01000551.1	RepeatMasker	Unknown	523378	523745	1783	+	.	ID="RND-5_FAMILY-715";Tend="1257";Tstart="926";shortTE="F";uid="5b756387-8873-4561-8a44-787a31ae03ad"
WOFM01000551.1	RepeatMasker	Unknown	27982	28100	721	+	.	ID="RND-6_FAMILY-3395";Tend="1301";Tstart="1190";shortTE="F";uid="9d3ce8b2-a347-4fa6-8a70-082e4badbd14"
WOFM01000551.1	RepeatMasker	Unknown	408075	408335	2069	+	.	ID="RND-6_FAMILY-8499";Tend="1200";Tstart="913";shortTE="F";uid="433d7213-a9f1-4fb4-8b79-ab7a7f1577cb"
WOFM01000551.1	RepeatMasker	Unknown	605765	605930	1048	+	.	ID="RND-1_FAMILY-58";Tend="1255";Tstart="1090";shortTE="F";uid="7f8ec6cc-f8c7-46e1-a838-b8e101acb01d"
WOFM01000551.1	RepeatMasker	LTR/Copia	609467	614728	45647	+	.	ID="RND-1_FAMILY-510";Tend="6098";Tstart="840";shortTE="F";uid="f61a944b-7f88-4844-89aa-cdf32e3d4ffb"
WOFM01000551.1	RepeatMasker	Unknown	272941	273353	3052	+	.	ID="RND-6_FAMILY-6372";Tend="1658";Tstart="1246";shortTE="F";uid="0b60fddd-400f-4303-b7da-dd59bfbd366e"
WOFM01000551.1	RepeatMasker	DNA/Crypton-I	221781	221899	487	+	.	ID="RND-1_FAMILY-240";Tend="1437";Tstart="1301";shortTE="F";uid="516aeafe-4923-4cb9-b8f4-2be6a7233774"
WOFM01000551.1	RepeatMasker	Unknown	535615	535840	1830	+	.	ID="RND-6_FAMILY-803";Tend="4412";Tstart="4186";shortTE="F";uid="647ee9a2-f046-4a7d-aa81-4baaa5df11de"
WOFM01000551.1	RepeatMasker	LTR/Gypsy	190213	190729	3147	+	.	ID="RND-1_FAMILY-184";Tend="7285";Tstart="6822";shortTE="F";uid="a59d0e12-a283-4fbe-ac85-1238e8f897ef"
WOFM01000551.1	RepeatMasker	LTR/Gypsy	79969	80206	531	+	.	ID="RND-4_FAMILY-559";Tend="7774";Tstart="7540";shortTE="F";uid="23cdabbd-6989-4f43-a97d-b32d100f0c35"
WOFM01000551.1	RepeatMasker	Unknown	324211	324574	2286	+	.	ID="RND-6_FAMILY-1708";Tend="1256";Tstart="858";shortTE="F";uid="09b28372-5e5d-49f5-a4df-a2abcc42ad25"
WOFM01000551.1	RepeatMasker	Unknown	668290	668556	1718	+	.	ID="RND-1_FAMILY-461";Tend="1518";Tstart="1242";shortTE="F";uid="93945cf0-2f52-4c6a-97ca-4ff9da383cab"
WOFM01000551.1	RepeatMasker	Unknown	609043	609192	851	+	.	ID="RND-1_FAMILY-670";Tend="1276";Tstart="1123";shortTE="F";uid="a9b8ad22-3cc7-4da4-8ca8-3691921fccd4"
WOFM01000551.1	RepeatMasker	Unknown	692270	692474	838	+	.	ID="RND-5_FAMILY-4970";Tend="850";Tstart="662";shortTE="F";uid="aa164dcb-80ff-4503-819b-f785be7cbe28"
WOFM01000551.1	RepeatMasker	LTR/Gypsy	99683	100144	2717	+	.	ID="RND-4_FAMILY-559";Tend="1310";Tstart="861";shortTE="F";uid="9012328a-baf1-431e-886b-2f51f29034c8"
WOFM01000551.1	RepeatMasker	LTR/Pao	555953	562550	51714	+	.	ID="RND-6_FAMILY-582";Tend="10361";Tstart="3763";shortTE="F";uid="2d12b3e4-7938-4e48-9fd2-8c158a435a88"
WOFM01000551.1	RepeatMasker	Unknown	692483	693024	3809	+	.	ID="RND-6_FAMILY-2349";Tend="1518";Tstart="973";shortTE="F";uid="75c85612-0b4a-454c-8b14-9fbbfe4bb183"
WOFM01000551.1	RepeatMasker	Unknown	505640	505774	560	+	.	ID="RND-2_FAMILY-36";Tend="1646";Tstart="1509";shortTE="F";uid="88cc67b0-e831-4a6c-97fe-0d38db4c42b8"
WOFM01000551.1	RepeatMasker	Unknown	119102	119900	573	+	.	ID="RND-1_FAMILY-482";Tend="3179";Tstart="2386";shortTE="F";uid="232a9d4c-d8b5-4601-8941-d92511f19744"
WOFM01000551.1	RepeatMasker	DNA/Crypton-I	191202	191379	509	+	.	ID="rnd-6_family-470";Tend="1081";Tstart="812";shortTE="F";uid="54f34f73-4faa-42b7-9245-db50b218061e"
WOFM01000551.1	RepeatMasker	DNA/hAT-hAT19	522066	522224	676	+	.	ID="RND-6_FAMILY-4704";Tend="1546";Tstart="1385";shortTE="F";uid="9bc68d4a-8f86-4d6e-9e9c-badbcbf18ec4"
WOFM01000551.1	RepeatMasker	Unknown	294894	295295	2439	+	.	ID="RND-5_FAMILY-705";Tend="1535";Tstart="1151";shortTE="F";uid="83020aa3-80ad-4adb-8256-42cd5573d9e3"
WOFM01000551.1	RepeatMasker	Unknown	319468	320396	6275	+	.	ID="RND-1_FAMILY-1";Tend="2049";Tstart="1117";shortTE="F";uid="d52a2574-69c7-49a0-b336-36b729636ef3"
WOFM01000551.1	RepeatMasker	DNA/Academ-1	142156	142614	2421	+	.	ID="RND-5_FAMILY-1536";Tend="1154";Tstart="677";shortTE="F";uid="c04d9629-2ae8-4fce-a1ab-b30076374530"
WOFM01000551.1	RepeatMasker	Unknown	518971	519206	777	+	.	ID="RND-4_FAMILY-1370";Tend="1187";Tstart="961";shortTE="F";uid="799b9ae4-f173-40f7-965b-cd666c092a9e"
WOFM01000551.1	RepeatMasker	Unknown	693552	693770	902	+	.	ID="RND-5_FAMILY-4970";Tend="1441";Tstart="1227";shortTE="F";uid="38d6163c-5441-49bb-92ac-ee6d88068be3"
WOFM01000551.1	RepeatMasker	DNA/Academ-1	70339	71096	3631	+	.	ID="RND-6_FAMILY-1298";Tend="1657";Tstart="863";shortTE="F";uid="2f2a32ff-bbae-47a6-b552-19e6d3cb8a0a"
WOFM01000551.1	RepeatMasker	DNA/Kolobok-T2	603048	603662	1796	+	.	ID="RND-1_FAMILY-15";Tend="7801";Tstart="7168";shortTE="F";uid="ca476d2f-d566-4219-8d29-a02acbaacc42"
WOFM01000551.1	RepeatMasker	Unknown	609193	609406	1293	+	.	ID="RND-1_FAMILY-98";Tend="1463";Tstart="1250";shortTE="F";uid="40b3bd80-02d3-496a-984d-22006de2986e"
WOFM01000551.1	RepeatMasker	LTR/Gypsy	340070	346926	55624	+	.	ID="RND-1_FAMILY-156";Tend="7131";Tstart="261";shortTE="F";uid="0a157c01-cbc4-425a-9a5c-6f4886694a20"
WOFM01000551.1	RepeatMasker	Unknown	676175	677063	3562	+	.	ID="RND-1_FAMILY-553";Tend="5837";Tstart="4971";shortTE="F";uid="7e27f760-2e20-4a30-883d-d7d2a13cc23b"
WOFM01000551.1	RepeatMasker	Unknown	317549	317914	1994	+	.	ID="RND-4_FAMILY-1083";Tend="1400";Tstart="1041";shortTE="F";uid="2205d624-ee69-46d8-97de-78fa9cbdf5fe"
WOFM01000551.1	RepeatMasker	Unknown	537977	538222	1580	+	.	ID="RND-3_FAMILY-391";Tend="1135";Tstart="889";shortTE="F";uid="5d1fd958-1903-4a19-a5e1-ea558172bc0b"
WOFM01000551.1	RepeatMasker	Unknown	386538	386704	677	+	.	ID="RND-5_FAMILY-5075";Tend="1056";Tstart="904";shortTE="F";uid="cba93a1d-479c-47a5-8f67-e69589fbb92f"
WOFM01000551.1	RepeatMasker	Unknown	230929	232052	1817	+	.	ID="RND-5_FAMILY-246";Tend="1697";Tstart="920";shortTE="F";uid="8e84f2fb-0ecb-4a05-b5bd-ab87aa0d5139"
WOFM01000551.1	RepeatMasker	DNA	124040	124689	1787	+	.	ID="RND-5_FAMILY-3205";Tend="1229";Tstart="665";shortTE="F";uid="0e1b4f7a-a9eb-4910-8991-f6cb1ece805c"
WOFM01000551.1	RepeatMasker	Unknown	477499	477740	1063	+	.	ID="RND-1_FAMILY-307";Tend="1492";Tstart="1230";shortTE="F";uid="b51a98a9-b340-4a12-b483-a153184dade7"
WOFM01000551.1	RepeatMasker	Unknown	369422	369780	1634	+	.	ID="RND-5_FAMILY-5080";Tend="1295";Tstart="880";shortTE="F";uid="83411e4c-7eff-4784-b229-3c79be19204b"
WOFM01000551.1	RepeatMasker	RC/Helitron	646413	646513	2959	+	.	ID="RND-4_FAMILY-590";Tend="1745";Tstart="1272";shortTE="F";uid="2b95f3f8-2d01-4659-aa66-59233a4409d8"
WOFM01000551.1	RepeatMasker	DNA/Kolobok-T2	483628	484104	3953	+	.	ID="RND-1_FAMILY-15";Tend="1312";Tstart="836";shortTE="F";uid="a3659b81-c265-4ca3-bcf6-5c3c47d00221"
WOFM01000551.1	RepeatMasker	Unknown	44234	44461	1534	+	.	ID="RND-6_FAMILY-5582";Tend="1109";Tstart="875";shortTE="F";uid="a592eb76-a963-4680-af79-ddcd1cf7f080"
WOFM01000551.1	RepeatMasker	DNA/TcMar-Tc1	263788	263907	753	+	.	ID="RND-6_FAMILY-1200";Tend="1096";Tstart="964";shortTE="F";uid="f8916f52-5b8a-4133-b1b0-145113d2ceab"
WOFM01000551.1	RepeatMasker	Unknown	471019	471443	1973	+	.	ID="RND-6_FAMILY-1182";Tend="1783";Tstart="1437";shortTE="F";uid="36dfcb0f-d953-44ff-9ec5-f50bc3c044ea"
WOFM01000551.1	RepeatMasker	Unknown	101714	102270	4855	+	.	ID="RND-1_FAMILY-767";Tend="1510";Tstart="954";shortTE="F";uid="b2ebf968-6b56-4d5a-a8ff-8eddc97361cb"
WOFM01000551.1	RepeatMasker	Unknown	429770	430373	3694	+	.	ID="RND-6_FAMILY-9161";Tend="1720";Tstart="1120";shortTE="F";uid="b6a4645c-f600-4a50-a530-4f3d3857d0a8"
WOFM01000551.1	RepeatMasker	DNA	494941	495731	3734	+	.	ID="RND-3_FAMILY-127";Tend="1788";Tstart="909";shortTE="F";uid="c789bf49-64ba-4cbb-bc81-67696285f91e"
WOFM01000551.1	RepeatMasker	Unknown	604150	604375	1230	+	.	ID="RND-4_FAMILY-492";Tend="1113";Tstart="887";shortTE="F";uid="2ca600ee-cc29-4bb4-86b4-c6943c50efc1"
WOFM01000551.1	RepeatMasker	LTR/Copia	505831	506122	1745	+	.	ID="RND-1_FAMILY-587";Tend="813";Tstart="525";shortTE="F";uid="2c86c4f7-295e-4bbb-a9c1-7859288d2a70"
WOFM01000551.1	RepeatMasker	Unknown	473588	473714	478	+	.	ID="RND-5_FAMILY-634";Tend="2914";Tstart="2789";shortTE="F";uid="803090cd-511c-4013-9051-45aa43068076"
WOFM01000551.1	RepeatMasker	Unknown	64682	65260	3506	+	.	ID="RND-5_FAMILY-212";Tend="1528";Tstart="939";shortTE="F";uid="083ebbdd-1b5b-4b98-a80e-4f6ea7f19778"
WOFM01000551.1	RepeatMasker	Unknown	423298	423612	848	+	.	ID="RND-1_FAMILY-370";Tend="1345";Tstart="985";shortTE="F";uid="db97c989-4e34-484f-9d4c-380d12a1135e"
WOFM01000551.1	RepeatMasker	Unknown	54122	54741	3970	+	.	ID="RND-5_FAMILY-3588";Tend="1596";Tstart="951";shortTE="F";uid="14c08e7e-3d6a-4ed1-85dc-23f207660f6a"
WOFM01000551.1	RepeatMasker	LINE/R2-NeSL	368258	368809	3528	+	.	ID="RND-3_FAMILY-38";Tend="1460";Tstart="939";shortTE="F";uid="c8b972d2-42ed-42e4-b8cf-499d45d1c1fd"
WOFM01000551.1	RepeatMasker	RC/Helitron	84026	84362	472	+	.	ID="RND-5_FAMILY-2192";Tend="1030";Tstart="697";shortTE="F";uid="cfcbe519-ce0e-4fe5-933b-1310133f3256"
WOFM01000551.1	RepeatMasker	Unknown	249444	250974	8714	+	.	ID="RND-4_FAMILY-454";Tend="2277";Tstart="673";shortTE="F";uid="25087693-fb29-4a8d-8974-86d0a3517cf9"
WOFM01000551.1	RepeatMasker	Unknown	230779	230941	699	+	.	ID="RND-4_FAMILY-2362";Tend="1068";Tstart="864";shortTE="F";uid="397074dc-9995-4258-8658-46e36426074c"
WOFM01000551.1	RepeatMasker	Unknown	27098	27497	2098	+	.	ID="RND-5_FAMILY-3473";Tend="1382";Tstart="962";shortTE="F";uid="24c28f69-2dbb-4a4c-9f73-559a5f87bced"
WOFM01000551.1	RepeatMasker	Unknown	604365	604677	2185	+	.	ID="RND-5_FAMILY-647";Tend="1197";Tstart="883";shortTE="F";uid="0c034a3f-87f6-43b3-a55a-5712e6b5d816"
WOFM01000551.1	RepeatMasker	Unknown	73511	73688	996	+	.	ID="RND-1_FAMILY-70";Tend="1165";Tstart="990";shortTE="F";uid="9981b854-8821-4b31-9904-782976e69c80"
WOFM01000551.1	RepeatMasker	Unknown	519109	519517	783	+	.	ID="RND-5_FAMILY-784";Tend="1690";Tstart="1304";shortTE="F";uid="71dcaed0-d30b-4d12-a070-1cea1c3418dd"
WOFM01000551.1	RepeatMasker	Unknown	662829	663121	1139	+	.	ID="RND-5_FAMILY-647";Tend="1207";Tstart="891";shortTE="F";uid="3f517c05-b426-45c3-85e6-cd9e21bd4def"
WOFM01000551.1	RepeatMasker	Unknown	317911	318312	2266	+	.	ID="RND-1_FAMILY-416";Tend="1417";Tstart="976";shortTE="F";uid="e38dc343-de63-4bfd-86ef-e3b665ef78d3"
WOFM01000551.1	RepeatMasker	Unknown	299464	299655	944	+	.	ID="RND-3_FAMILY-379";Tend="1172";Tstart="949";shortTE="F";uid="7313a7b1-7b12-48e5-9e88-fa2e2916b980"
WOFM01000551.1	RepeatMasker	Unknown	415902	416057	966	+	.	ID="RND-5_FAMILY-1089";Tend="1309";Tstart="1154";shortTE="F";uid="dda7573b-29e0-4a73-8d8e-cc13727836f6"
WOFM01000551.1	RepeatMasker	LTR/Gypsy	264161	264576	3697	+	.	ID="RND-1_FAMILY-74";Tend="1180";Tstart="765";shortTE="F";uid="505d4ccc-79f3-4470-add9-a1a646901168"
WOFM01000551.1	RepeatMasker	Unknown	505320	505469	1022	+	.	ID="RND-1_FAMILY-247";Tend="1345";Tstart="1197";shortTE="F";uid="3e146058-c75a-4092-bad8-1edb0214ea56"
WOFM01000551.1	RepeatMasker	Unknown	677563	677863	1366	+	.	ID="RND-6_FAMILY-5582";TEgroup="ctg_500%7CRND-6_FAMILY-5582%7C1";Tend="1112";Tstart="875";shortTE="F";uid="408b2bf9-d133-4325-8b32-b906cbcc3168"
WOFM01000551.1	RepeatMasker	Unknown	606233	606546	1908	+	.	ID="RND-1_FAMILY-98";Tend="1259";Tstart="941";shortTE="F";uid="44052636-ee05-4fee-afdb-892b129d8f33"
WOFM01000551.1	RepeatMasker	Unknown	668549	668841	1362	+	.	ID="RND-4_FAMILY-986";Tend="1377";Tstart="1081";shortTE="F";uid="1e4cceb8-4f9a-4f25-b34a-6edbb892fa2e"
WOFM01000551.1	RepeatMasker	Unknown	48045	48565	1277	+	.	ID="RND-1_FAMILY-10";Tend="1400";Tstart="894";shortTE="F";uid="94a1411c-6512-4e37-a730-8c5edbacb4b9"
WOFM01000551.1	RepeatMasker	Unknown	86437	86819	2150	+	.	ID="RND-4_FAMILY-84";Tend="1877";Tstart="1534";shortTE="F";uid="9cc06479-168a-4bad-bb3e-d6da1ab8e961"
WOFM01000551.1	RepeatMasker	Unknown	109466	109604	571	+	.	ID="RND-5_FAMILY-5080";Tend="1292";Tstart="1171";shortTE="F";uid="4a96034e-917c-4b6e-ae70-a745a94bd8d0"
WOFM01000551.1	RepeatMasker	Unknown	440086	440541	2668	+	.	ID="RND-4_FAMILY-1467";Tend="1211";Tstart="755";shortTE="F";uid="0ad8946a-1a99-4c11-954b-280191ee29d2"
WOFM01000551.1	RepeatMasker	LINE/R2-NeSL	186808	187262	2765	+	.	ID="RND-3_FAMILY-38";Tend="1436";Tstart="937";shortTE="F";uid="de1bd2f9-8cb9-4d63-9c7f-a2ff5c0a1429"
WOFM01000551.1	RepeatMasker	Unknown	524118	524329	1277	+	.	ID="RND-5_FAMILY-473";Tend="1249";Tstart="1045";shortTE="F";uid="2df58446-3c3f-4e49-85e9-b017b5fed40c"
WOFM01000551.1	RepeatMasker	Unknown	693324	693549	1639	+	.	ID="RND-6_FAMILY-9120";Tend="1178";Tstart="949";shortTE="F";uid="95d01324-5dc7-48f5-a75c-696192ba1eab"
WOFM01000551.1	RepeatMasker	Unknown	420531	420892	2614	+	.	ID="RND-1_FAMILY-1041";Tend="1400";Tstart="1023";shortTE="F";uid="f5490246-b6d4-4142-b8de-c6fc5d3defe5"
WOFM01000551.1	RepeatMasker	Unknown	541366	541597	1242	+	.	ID="RND-5_FAMILY-715";Tend="1224";Tstart="973";shortTE="F";uid="a137f61d-f139-48db-86b7-4cf42782951c"
WOFM01000551.1	RepeatMasker	Unknown	386916	387068	748	+	.	ID="RND-5_FAMILY-5075";Tend="1479";Tstart="1329";shortTE="F";uid="56e80f4c-2c29-4985-a884-0c26ec336c74"
WOFM01000551.1	RepeatMasker	Unknown	416499	416972	1131	+	.	ID="RND-4_FAMILY-413";TEgroup="ctg_500%7CRND-4_FAMILY-413%7C1";Tend="1521";Tstart="1238";shortTE="F";uid="634dde26-65a5-4e76-ab7b-4219cac29950"
WOFM01000551.1	RepeatMasker	Unknown	675678	676023	1758	+	.	ID="RND-4_FAMILY-1467";Tend="1068";Tstart="707";shortTE="F";uid="cbae0a95-bd86-41c1-9df3-7805c001223e"
WOFM01000551.1	RepeatMasker	Unknown	196326	196626	1738	+	.	ID="RND-1_FAMILY-117";Tend="1244";Tstart="960";shortTE="F";uid="4d0765da-5958-43e2-9a0a-67b8c1d43f75"
WOFM01000551.1	RepeatMasker	Unknown	322561	323141	3863	+	.	ID="RND-1_FAMILY-514";Tend="1539";Tstart="977";shortTE="F";uid="3bc89485-eccd-42ba-ba60-878f8e8cbd68"
WOFM01000551.1	RepeatMasker	Unknown	453999	454276	1615	+	.	ID="RND-1_FAMILY-868";Tend="1284";Tstart="1017";shortTE="F";uid="c88f584e-029e-4867-a4a7-d1e68eb796de"
WOFM01000551.1	RepeatMasker	DNA/Crypton-I	302117	302283	831	+	.	ID="RND-1_FAMILY-240";Tend="1475";Tstart="1307";shortTE="F";uid="d1e71aac-f55a-4f2d-859d-7f383a26f147"
WOFM01000551.1	RepeatMasker	Unknown	364757	365596	4571	+	.	ID="RND-1_FAMILY-34";Tend="1800";Tstart="941";shortTE="F";uid="ff5aedea-203c-48f1-9787-f3806bada227"
WOFM01000551.1	RepeatMasker	Unknown	705148	705473	555	+	.	ID="RND-1_FAMILY-34";Tend="1601";Tstart="1266";shortTE="F";uid="4f10842a-d7cf-4522-8ae4-ca3f43a1a2f0"
WOFM01000551.1	RepeatMasker	Unknown	265073	265383	2170	+	.	ID="RND-1_FAMILY-58";Tend="1256";Tstart="956";shortTE="F";uid="ed10fc79-6aef-4caa-88be-ca07964b31d1"
WOFM01000551.1	RepeatMasker	Unknown	514903	515100	829	+	.	ID="RND-2_FAMILY-36";Tend="1670";Tstart="1476";shortTE="F";uid="9b9f03e0-3ec4-45ea-84b4-81d0d451b8c2"
WOFM01000551.1	RepeatMasker	DNA	390299	390855	2559	+	.	ID="RND-5_FAMILY-3205";Tend="1227";Tstart="683";shortTE="F";uid="97f16107-ab85-490c-8550-1d2bd7773b0e"
WOFM01000551.1	RepeatMasker	DNA/Kolobok-T2	601583	601829	746	+	.	ID="RND-6_FAMILY-1261";Tend="7413";Tstart="7164";shortTE="F";uid="50c16e62-41c0-4180-aa5f-b83cec04c284"
WOFM01000551.1	RepeatMasker	Unknown	284641	284768	595	+	.	ID="RND-4_FAMILY-455";Tend="1116";Tstart="964";shortTE="F";uid="5997f03f-fc65-4634-a3df-319932ea6dc0"
WOFM01000551.1	RepeatMasker	Unknown	614731	614897	1338	+	.	ID="RND-1_FAMILY-198";Tend="1103";Tstart="938";shortTE="F";uid="e0b34c83-247c-46fe-a706-c406101f106f"
WOFM01000551.1	RepeatMasker	RC/Helitron	389749	390301	3321	+	.	ID="RND-4_FAMILY-618";Tend="1492";Tstart="905";shortTE="F";uid="23f8d465-4449-43d0-9157-528c37c86312"
WOFM01000551.1	RepeatMasker	Unknown	605238	605379	933	+	.	ID="RND-1_FAMILY-58";Tend="1095";Tstart="954";shortTE="F";uid="05d9cbff-e659-4a25-9384-d9ff7013f9a0"
WOFM01000551.1	RepeatMasker	Unknown	604674	604784	677	+	.	ID="RND-4_FAMILY-492";Tend="1210";Tstart="1096";shortTE="F";uid="6fdfc4aa-ddcc-4586-bfe7-51ac70d7f468"
WOFM01000551.1	RepeatMasker	LTR/Gypsy	78882	79363	3202	+	.	ID="RND-1_FAMILY-156";Tend="736";Tstart="259";shortTE="F";uid="f8fd78cb-fc97-45e7-ac59-0c8a5054f032"
WOFM01000551.1	RepeatMasker	DNA/hAT-hAT19	380363	380536	734	+	.	ID="RND-6_FAMILY-4704";Tend="1572";Tstart="1402";shortTE="F";uid="f8400af4-8684-434e-8b96-5903f3a8c3dd"
WOFM01000551.1	RepeatMasker	LTR/Gypsy	350311	352556	15069	+	.	ID="RND-1_FAMILY-651";Tend="2580";Tstart="278";shortTE="F";uid="7abf1d93-99a2-4416-aad1-007172f2f4ef"
WOFM01000551.1	RepeatMasker	LTR/Gypsy	151036	157916	59454	+	.	ID="RND-5_FAMILY-2269";Tend="7681";Tstart="801";shortTE="F";uid="21249015-acd7-405f-adb0-812cfa410191"
WOFM01000551.1	RepeatMasker	Unknown	439319	439938	3048	+	.	ID="RND-6_FAMILY-1182";Tend="1593";Tstart="951";shortTE="F";uid="d58df9a7-f728-4c59-92b0-b58a6c26b745"
WOFM01000551.1	RepeatMasker	Unknown	260997	261173	1251	+	.	ID="RND-1_FAMILY-70";Tend="1169";Tstart="993";shortTE="F";uid="8edec0e5-985d-4cd8-a3c4-96a8f3784194"
WOFM01000551.1	RepeatMasker	Unknown	103607	104986	8773	+	.	ID="RND-1_FAMILY-0";Tend="2528";Tstart="1064";shortTE="F";uid="0d5ccd6b-da89-4f13-85ac-1c228cf529e8"
WOFM01000551.1	RepeatMasker	LTR/Gypsy	488270	488538	801	+	.	ID="RND-6_FAMILY-7184";Tend="1624";Tstart="1356";shortTE="F";uid="deea4c37-3447-4f04-9c1b-cc536a33269a"
WOFM01000551.1	RepeatMasker	Unknown	289407	289716	1526	+	.	ID="RND-5_FAMILY-733";Tend="1994";Tstart="1678";shortTE="F";uid="e6417409-1e2e-4907-9cf3-c897f0a740db"
WOFM01000551.1	RepeatMasker	Unknown	504846	505220	1455	+	.	ID="RND-2_FAMILY-36";Tend="998";Tstart="598";shortTE="F";uid="38c8085a-6913-41f0-9af4-d29d58b8317f"
WOFM01000551.1	RepeatMasker	LINE/CR1	198401	198509	583	+	.	ID="RND-5_FAMILY-655";Tend="1109";Tstart="998";shortTE="F";uid="c1f29e07-738a-425b-bf7e-34aa4dceab75"
WOFM01000551.1	RepeatMasker	Unknown	108553	108668	501	+	.	ID="RND-6_FAMILY-2885";Tend="1009";Tstart="898";shortTE="F";uid="5debc924-f5e7-4300-a597-2b68642e04e0"
WOFM01000551.1	RepeatMasker	DNA/Kolobok-T2	135392	135865	2996	+	.	ID="RND-4_FAMILY-21";Tend="7760";Tstart="7279";shortTE="F";uid="419a0dec-6570-481b-a02e-5d10dca983fb"
WOFM01000551.1	RepeatMasker	Unknown	212630	213112	1241	+	.	ID="RND-1_FAMILY-208";Tend="1388";Tstart="973";shortTE="F";uid="5b04379d-8d96-44db-943e-6a292b2619db"
WOFM01000551.1	RepeatMasker	Unknown	24170	24497	1799	+	.	ID="RND-1_FAMILY-554";Tend="1327";Tstart="961";shortTE="F";uid="a9611bde-73c2-4104-992f-db61e3125387"
WOFM01000551.1	RepeatMasker	Unknown	196606	196772	827	+	.	ID="RND-2_FAMILY-36";Tend="955";Tstart="788";shortTE="F";uid="86c56c85-82b3-437c-87c7-c51d19acb768"
WOFM01000551.1	RepeatMasker	DNA/MULE-NOF	309984	312925	14795	+	.	ID="rnd-1_family-293";Tend="2863";Tstart="569";shortTE="F";uid="28e5f402-a030-4251-a69d-c4b9a676c25a"
WOFM01000551.1	RepeatMasker	Unknown	148205	148460	1149	+	.	ID="RND-3_FAMILY-379";Tend="1185";Tstart="948";shortTE="F";uid="357badaf-2bfc-47ad-878f-7765f60bfadb"
WOFM01000551.1	RepeatMasker	LTR/Gypsy	352554	355957	20683	+	.	ID="RND-6_FAMILY-3881";Tend="8493";Tstart="3153";shortTE="F";uid="6fd29276-25b3-43e9-8b20-98465d06be76"
WOFM01000551.1	RepeatMasker	Unknown	693011	693315	986	+	.	ID="RND-5_FAMILY-4970";Tend="1153";Tstart="849";shortTE="F";uid="8fc9f60b-d984-4b75-bfa2-f644bed054f1"
WOFM01000551.1	RepeatMasker	Unknown	608674	609065	2005	+	.	ID="RND-1_FAMILY-626";Tend="1329";Tstart="950";shortTE="F";uid="ba842a15-1c49-404d-b948-511ac19f3d19"
WOFM01000551.1	RepeatMasker	Unknown	422198	422497	1727	+	.	ID="RND-4_FAMILY-282";Tend="1262";Tstart="983";shortTE="F";uid="28120819-8c43-4b87-b7c5-ac4ad59e0d8e"
WOFM01000551.1	RepeatMasker	Unknown	453717	454005	2381	+	.	ID="RND-1_FAMILY-562";Tend="1192";Tstart="904";shortTE="F";uid="f6344a01-a3ba-4ce3-a09d-a48b76d06c03"
WOFM01000551.1	RepeatMasker	LTR/Gypsy	339759	340068	1747	+	.	ID="RND-1_FAMILY-150";Tend="413";Tstart="145";shortTE="F";uid="fa27c7e4-f63c-49bf-9490-06a402989820"
WOFM01000551.1	RepeatMasker	Unknown	699300	699548	983	+	.	ID="RND-6_FAMILY-5309";Tend="2456";Tstart="2216";shortTE="F";uid="7a7daede-3cf5-4690-aee9-67c6466f6ec4"
WOFM01000551.1	RepeatMasker	RC/Helitron	647372	647539	808	+	.	ID="RND-4_FAMILY-618";Tend="1394";Tstart="1221";shortTE="F";uid="e3551d04-010c-4a39-919d-3978372bba72"
WOFM01000551.1	RepeatMasker	LINE/CR1	114651	115244	3308	+	.	ID="RND-5_FAMILY-655";Tend="1389";Tstart="773";shortTE="F";uid="51d09b6d-3245-46e1-be77-f334997988f6"
WOFM01000551.1	RepeatMasker	Unknown	581153	581915	2427	+	.	ID="RND-1_FAMILY-853";Tend="1764";Tstart="969";shortTE="F";uid="76458d9b-ec1a-4faa-8a67-4b83052c9102"
WOFM01000551.1	RepeatMasker	Unknown	534399	534543	655	+	.	ID="RND-5_FAMILY-2154";Tend="1086";Tstart="943";shortTE="F";uid="a8514588-15a2-4e8a-8d3c-497d485ccb87"
WOFM01000551.1	RepeatMasker	RC/Helitron	189164	189605	2470	+	.	ID="RND-1_FAMILY-190";Tend="2017";Tstart="1552";shortTE="F";uid="1bc5eb35-4a8d-4a82-9f82-c8e72c64f00d"
WOFM01000551.1	RepeatMasker	Unknown	669503	669747	923	+	.	ID="RND-4_FAMILY-1083";Tend="1346";Tstart="1096";shortTE="F";uid="46a1f133-5cb4-4c37-91c0-da93bd00ca36"
WOFM01000551.1	RepeatMasker	Unknown	120065	120870	3026	+	.	ID="RND-2_FAMILY-36";Tend="1588";Tstart="780";shortTE="F";uid="d493b305-f89f-46a3-9fbd-86409ffa2330"
WOFM01000551.1	RepeatMasker	Unknown	703134	703347	1277	+	.	ID="RND-1_FAMILY-317";Tend="1123";Tstart="910";shortTE="F";uid="1122551d-7580-471d-b674-4ccc625f51f2"
WOFM01000551.1	RepeatMasker	Unknown	491806	492035	1110	+	.	ID="RND-1_FAMILY-117";Tend="1226";Tstart="1006";shortTE="F";uid="8ee3d9d0-b96d-48e7-897f-de975b5b2c3b"
WOFM01000551.1	RepeatMasker	LTR/Gypsy	196779	197263	3408	+	.	ID="RND-1_FAMILY-13";Tend="6916";Tstart="6437";shortTE="F";uid="642334f6-8e7d-4dd7-9b24-d3973563c492"
WOFM01000551.1	RepeatMasker	LTR/Gypsy	218682	219212	2769	+	.	ID="RND-5_FAMILY-1656";Tend="1541";Tstart="983";shortTE="F";uid="81c8292d-9900-4f81-bfd0-6c850bff5218"
WOFM01000551.1	RepeatMasker	DNA	145629	145790	920	+	.	ID="RND-5_FAMILY-4767";Tend="1057";Tstart="902";shortTE="F";uid="cac0d7a7-d6fb-495c-bb52-e4f77aca2136"
WOFM01000551.1	RepeatMasker	DNA/hAT-Tip100	417942	418161	482	+	.	ID="RND-6_FAMILY-3682";Tend="2545";Tstart="2361";shortTE="F";uid="28d004a2-1bf7-4cda-89ff-3e0dac03aca8"
WOFM01000551.1	RepeatMasker	DNA/TcMar-Mariner	473031	473474	840	+	.	ID="rnd-5_family-138";Tend="958";Tstart="645";shortTE="F";uid="fc72ceb3-77df-4951-82e7-6302444f2ded"
WOFM01000551.1	RepeatMasker	LTR/Copia	263	7303	40266	+	.	ID="RND-4_FAMILY-344";Tend="7803";Tstart="736";shortTE="F";uid="59889bd8-b7d4-4819-a2fb-a75da49a8db4"
WOFM01000551.1	RepeatMasker	Unknown	548711	549158	1879	+	.	ID="RND-6_FAMILY-3674";Tend="959";Tstart="492";shortTE="F";uid="17ec3c2c-e033-4604-89e5-fade2aa4d103"
WOFM01000551.1	RepeatMasker	DNA/Academ-1	219206	219831	3288	+	.	ID="RND-5_FAMILY-1536";Tend="1911";Tstart="1278";shortTE="F";uid="bdb7b64e-6f7e-4598-b02a-aea7b449d67c"
WOFM01000551.1	RepeatMasker	Unknown	474411	474625	1358	+	.	ID="RND-5_FAMILY-377";Tend="1229";Tstart="1011";shortTE="F";uid="8dc0a1f4-5d6b-4bba-b032-e7c7ed52857c"
WOFM01000551.1	RepeatMasker	Unknown	420313	420485	947	+	.	ID="RND-1_FAMILY-247";Tend="1363";Tstart="1193";shortTE="F";uid="73150669-3532-4ff4-8708-aee659951c3b"
WOFM01000551.1	RepeatMasker	Unknown	161831	162048	929	+	.	ID="RND-6_FAMILY-5582";Tend="1102";Tstart="880";shortTE="F";uid="4c268ae1-3559-4b7d-b9b3-151224603662"
WOFM01000551.1	RepeatMasker	Unknown	421138	421688	3363	+	.	ID="RND-4_FAMILY-715";Tend="1564";Tstart="989";shortTE="F";uid="0752822a-efed-482a-ad77-6a90769330a6"
WOFM01000551.1	RepeatMasker	Unknown	116578	116923	878	-	.	ID="RND-1_FAMILY-570";Tend="1826";Tstart="1485";shortTE="F";uid="7576ec04-8817-41e1-a0e2-fa28ad102de7"
WOFM01000551.1	RepeatMasker	RC/Helitron	183618	183879	465	-	.	ID="RND-1_FAMILY-621";Tend="1288";Tstart="1027";shortTE="F";uid="36f81ecd-7ae0-4458-bda8-52ceee332964"
WOFM01000551.1	RepeatMasker	Unknown	499800	500026	854	-	.	ID="RND-1_FAMILY-317";Tend="1085";Tstart="907";shortTE="F";uid="158a14b6-052b-4bcb-851e-cbf72695fc53"
WOFM01000551.1	RepeatMasker	Unknown	537531	537652	804	-	.	ID="RND-1_FAMILY-825";Tend="1382";Tstart="1260";shortTE="F";uid="bf23ef72-281f-4d37-a857-391bdfc9c783"
WOFM01000551.1	RepeatMasker	Unknown	145863	146340	3074	-	.	ID="RND-1_FAMILY-679";Tend="1398";Tstart="917";shortTE="F";uid="e96bcf4a-c34c-46de-97d2-cb1e385a051e"
WOFM01000551.1	RepeatMasker	DNA	304968	305105	869	-	.	ID="RND-5_FAMILY-4767";Tend="1053";Tstart="913";shortTE="F";uid="1230e8ba-b5e9-4019-9062-8d7795d67632"
WOFM01000551.1	RepeatMasker	Unknown	143135	143535	1962	-	.	ID="RND-5_FAMILY-784";Tend="1640";Tstart="1264";shortTE="F";uid="ff08014f-e513-4094-88a2-23c5e3aa5e0e"
WOFM01000551.1	RepeatMasker	Unknown	486310	487008	2697	-	.	ID="RND-1_FAMILY-10";Tend="1850";Tstart="1096";shortTE="F";uid="7a127129-222e-4cc3-8e76-da8e1da37ac7"
WOFM01000551.1	RepeatMasker	DNA/CMC-Transib	137884	138655	2635	-	.	ID="RND-4_FAMILY-1691";Tend="1649";Tstart="920";shortTE="F";uid="f1658e74-dccb-4c07-8227-0f699041eb11"
WOFM01000551.1	RepeatMasker	DNA/TcMar-Mariner	473345	473617	534	-	.	ID="RND-6_FAMILY-9025";TEgroup="ctg_500%7CRND-6_FAMILY-9025%7C1";Tend="1923";Tstart="1652";shortTE="T";uid="da2b73d9-7adc-4747-8c76-8e86a7a6de6d"
WOFM01000551.1	RepeatMasker	RC/Helitron	138939	139247	1160	-	.	ID="RND-6_FAMILY-4557";Tend="891";Tstart="573";shortTE="F";uid="0aa11577-23f3-4463-9038-c50a5e541378"
WOFM01000551.1	RepeatMasker	Unknown	470622	470759	462	-	.	ID="RND-5_FAMILY-3502";Tend="1532";Tstart="1402";shortTE="F";uid="aab2c199-bd1e-4603-b6b4-78468e350e30"
WOFM01000551.1	RepeatMasker	Unknown	224932	225038	600	-	.	ID="RND-1_FAMILY-34";Tend="1404";Tstart="1213";shortTE="F";uid="7d4da19a-7f3d-48c2-acf4-baf6e3926194"
WOFM01000551.1	RepeatMasker	DNA	217579	217722	863	-	.	ID="RND-5_FAMILY-4767";Tend="1054";Tstart="916";shortTE="F";uid="03243c0b-553d-4f3f-9fb4-6a3f6f99962a"
WOFM01000551.1	RepeatMasker	Unknown	142614	142893	1928	-	.	ID="RND-4_FAMILY-1509";Tend="1247";Tstart="968";shortTE="F";uid="f78de58b-a479-44b2-8be5-64d40106b857"
WOFM01000551.1	RepeatMasker	Unknown	256581	257491	6205	-	.	ID="RND-6_FAMILY-2894";Tend="1923";Tstart="984";shortTE="F";uid="5e2dd78b-eea3-438c-9e13-bb15a5728a1c"
WOFM01000551.1	RepeatMasker	DNA/Crypton-I	213101	214116	7216	-	.	ID="RND-6_FAMILY-470";Tend="1844";Tstart="805";shortTE="F";uid="7b14fb4d-1897-43d6-af69-1a5652a76199"
WOFM01000551.1	RepeatMasker	Unknown	28175	28536	2299	-	.	ID="RND-1_FAMILY-554";Tend="1328";Tstart="969";shortTE="F";uid="3de0ac4d-74a1-4d10-ad3d-da6d5cdf5eff"
WOFM01000551.1	RepeatMasker	Unknown	85800	86062	880	-	.	ID="RND-1_FAMILY-338";Tend="1216";Tstart="973";shortTE="F";uid="ef3be553-b88f-4164-aedb-6836d21ec309"
WOFM01000551.1	RepeatMasker	Unknown	614891	615146	1900	-	.	ID="RND-1_FAMILY-811";Tend="1360";Tstart="1091";shortTE="F";uid="52ec77f0-1ced-4e57-be5f-7dcd2edc5991"
WOFM01000551.1	RepeatMasker	Unknown	511397	512482	4302	-	.	ID="RND-1_FAMILY-27";Tend="2441";Tstart="759";shortTE="F";uid="785737a1-e143-48b2-a9fa-288dab29c005"
WOFM01000551.1	RepeatMasker	Unknown	437787	438176	1359	-	.	ID="RND-5_FAMILY-994";Tend="1465";Tstart="1062";shortTE="F";uid="02f5a7c0-8bb6-41b7-b806-f501613c89cd"
WOFM01000551.1	RepeatMasker	LTR/ERVL	473167	473301	447	-	.	ID="RND-6_FAMILY-2526";Tend="1859";Tstart="1701";shortTE="F";uid="a303d173-6450-416e-a628-e3b53aea8999"
WOFM01000551.1	RepeatMasker	Unknown	380902	381081	1386	-	.	ID="RND-1_FAMILY-70";Tend="1168";Tstart="989";shortTE="F";uid="0013c1b9-0f33-45d1-a03a-f81125a12526"
WOFM01000551.1	RepeatMasker	RC/Helitron	385975	386183	1065	-	.	ID="RND-5_FAMILY-4613";Tend="1396";Tstart="1184";shortTE="F";uid="296531db-5bc3-41b1-a53e-78789c9a6408"
WOFM01000551.1	RepeatMasker	LINE/CR1	131340	131775	1602	-	.	ID="RND-1_FAMILY-231";TEgroup="ctg_500%7CRND-1_FAMILY-231%7C1";Tend="1024";Tstart="777";shortTE="F";uid="81a8f5e2-cdd2-4acd-849f-e646b645a631"
WOFM01000551.1	RepeatMasker	Unknown	114412	114584	783	-	.	ID="RND-4_FAMILY-461";Tend="1152";Tstart="979";shortTE="F";uid="602bf1c2-826a-4d41-b910-e9bddb6bb4df"
WOFM01000551.1	RepeatMasker	DNA/hAT-Tip100	79674	80161	4093	-	.	ID="RND-5_FAMILY-679";Tend="1459";Tstart="972";shortTE="F";uid="2be5552f-9ccb-4788-acc9-287eb5070d99"
WOFM01000551.1	RepeatMasker	Unknown	15576	15948	1985	-	.	ID="RND-5_FAMILY-4093";Tend="1293";Tstart="904";shortTE="F";uid="bc404357-0e60-4894-9d9f-3f1791ffc280"
WOFM01000551.1	RepeatMasker	Unknown	326783	327102	1628	-	.	ID="RND-4_FAMILY-1923";Tend="1276";Tstart="969";shortTE="F";uid="15525771-9113-4c5c-a84e-da06eee5b799"
WOFM01000551.1	RepeatMasker	Unknown	513855	513984	513	-	.	ID="RND-1_FAMILY-10";Tend="1100";Tstart="972";shortTE="F";uid="699742f7-ec86-4356-ba6c-e05df3ff5552"
WOFM01000551.1	RepeatMasker	Unknown	322387	322559	694	-	.	ID="RND-1_FAMILY-58";Tend="1197";Tstart="1033";shortTE="F";uid="e88fba8d-b3ec-4fdc-a415-96d79dbd61c1"
WOFM01000551.1	RepeatMasker	Unknown	605378	605762	2219	-	.	ID="RND-5_FAMILY-4549";Tend="1316";Tstart="931";shortTE="F";uid="74ab5070-c7d3-4b51-98d4-a35c0d990f46"
WOFM01000551.1	RepeatMasker	Unknown	523761	524127	2575	-	.	ID="RND-1_FAMILY-1037";Tend="1241";Tstart="874";shortTE="F";uid="8d105565-9387-457d-9737-22b95a23afe4"
WOFM01000551.1	RepeatMasker	LTR/Pao	183920	184394	2862	-	.	ID="RND-1_FAMILY-33";Tend="1404";Tstart="933";shortTE="F";uid="dd6e2913-b185-42f2-b05a-19b94704038e"
WOFM01000551.1	RepeatMasker	Unknown	477269	477490	1128	-	.	ID="RND-5_FAMILY-228";Tend="1315";Tstart="1071";shortTE="F";uid="ceb2a984-f35a-4ea6-8afc-4a129fb5f2ac"
WOFM01000551.1	RepeatMasker	DNA/Academ-1	515912	516484	3118	-	.	ID="RND-5_FAMILY-1536";Tend="1222";Tstart="665";shortTE="F";uid="ce845c11-235e-4374-ad0c-b726becd80e5"
WOFM01000551.1	RepeatMasker	Unknown	668193	668308	674	-	.	ID="RND-6_FAMILY-2111";Tend="1301";Tstart="1186";shortTE="F";uid="6a0d8d1a-5082-42dd-af68-d72a69ef3207"
WOFM01000551.1	RepeatMasker	Unknown	536130	536458	2354	-	.	ID="RND-1_FAMILY-251";Tend="1229";Tstart="901";shortTE="F";uid="2371c900-bb77-40f3-aebc-93ad9317ecc5"
WOFM01000551.1	RepeatMasker	Unknown	417050	417438	1941	-	.	ID="RND-5_FAMILY-3510";Tend="1250";Tstart="896";shortTE="F";uid="40aba262-6dc9-466a-bad6-2e7cbee0dac6"
WOFM01000551.1	RepeatMasker	LINE/RTE-BovB	239552	239754	1193	-	.	ID="RND-3_FAMILY-11";Tend="1496";Tstart="1295";shortTE="F";uid="bf1a7ff9-684d-45dc-bc5b-761eaecc3451"
WOFM01000551.1	RepeatMasker	Unknown	50610	51340	4813	-	.	ID="RND-2_FAMILY-36";Tend="1772";Tstart="1009";shortTE="F";uid="1481f2dd-33e2-42ed-a867-de108bf98375"
WOFM01000551.1	RepeatMasker	DNA/hAT-Ac	474118	474403	1796	-	.	ID="RND-5_FAMILY-581";Tend="1212";Tstart="895";shortTE="F";uid="0d34f995-9acc-41d5-82c1-8ffbcaca514b"
WOFM01000551.1	RepeatMasker	DNA/Academ-1	400919	401215	1458	-	.	ID="RND-1_FAMILY-579";Tend="1153";Tstart="793";shortTE="F";uid="35df65c3-5d6a-4032-931a-598b146cf3b4"
WOFM01000551.1	RepeatMasker	DNA/Crypton-I	202498	202749	1285	-	.	ID="RND-1_FAMILY-254";Tend="1515";Tstart="1238";shortTE="F";uid="fa901b6e-e13b-4fef-8904-b74c604fb35f"
WOFM01000551.1	RepeatMasker	DNA/Crypton-I	467814	468009	432	-	.	ID="RND-4_FAMILY-334";Tend="1071";Tstart="853";shortTE="F";uid="b6adc1e6-8ee5-4b07-858f-72bbaaad9a23"
WOFM01000551.1	RepeatMasker	Unknown	438170	438706	2873	-	.	ID="RND-1_FAMILY-198";Tend="1469";Tstart="933";shortTE="F";uid="0a5cdbc0-d362-495d-8e9e-21ed23687ccf"
WOFM01000551.1	RepeatMasker	Unknown	623969	624766	4808	-	.	ID="RND-1_FAMILY-8";Tend="1817";Tstart="993";shortTE="F";uid="70604200-ad37-4890-81c3-b6156a01faa0"
WOFM01000551.1	RepeatMasker	Unknown	236282	236556	1547	-	.	ID="RND-4_FAMILY-449";Tend="1226";Tstart="937";shortTE="F";uid="2d7da3d9-02e2-4c33-913e-bf90f38db2f7"
WOFM01000551.1	RepeatMasker	Unknown	16713	16893	1065	-	.	ID="RND-1_FAMILY-317";Tend="1088";Tstart="908";shortTE="F";uid="6b3f7a63-4e97-47d4-9cda-0a7c061a3ec9"
WOFM01000551.1	RepeatMasker	Unknown	447116	448338	1446	-	.	ID="RND-6_FAMILY-9161";TEgroup="ctg_500%7CRND-6_FAMILY-9161%7C1";Tend="1728";Tstart="795";shortTE="F";uid="29342440-61b5-40a1-b286-8c2cbdce1703"
WOFM01000551.1	RepeatMasker	DNA/Academ-1	147604	147836	1525	-	.	ID="RND-5_FAMILY-1536";Tend="1384";Tstart="1153";shortTE="F";uid="ae5dafa3-227d-41c8-8ea3-6a254d4af782"
WOFM01000551.1	RepeatMasker	Unknown	218522	218676	402	-	.	ID="RND-6_FAMILY-734";Tend="1151";Tstart="962";shortTE="F";uid="1269aeb9-bc45-48b8-8429-913cf7a6b80b"
WOFM01000551.1	RepeatMasker	DNA/hAT-Blackjack	580810	580933	524	-	.	ID="RND-6_FAMILY-6985";Tend="2137";Tstart="2011";shortTE="F";uid="d3304123-b09e-4b0c-9684-437559e86832"
WOFM01000551.1	RepeatMasker	Unknown	541641	542339	3006	-	.	ID="RND-6_FAMILY-1067";Tend="1272";Tstart="731";shortTE="F";uid="009c2612-d858-470b-876e-7caa2a3fd557"
WOFM01000551.1	RepeatMasker	LTR/Gypsy	491088	491766	5351	-	.	ID="RND-6_FAMILY-42";Tend="8919";Tstart="8241";shortTE="F";uid="b5810929-a106-4b55-9507-dd9b508918a9"
WOFM01000551.1	RepeatMasker	Unknown	509668	510580	5008	-	.	ID="RND-1_FAMILY-1";Tend="2057";Tstart="1117";shortTE="F";uid="b768911a-f5ef-49e1-a23b-a1179615888b"
WOFM01000551.1	RepeatMasker	LTR/Copia	261273	261522	541	-	.	ID="RND-1_FAMILY-587";Tend="678";Tstart="426";shortTE="F";uid="56525683-6b75-4274-91e2-2ae4fb6ef0bf"
WOFM01000551.1	RepeatMasker	DNA/Crypton-I	236111	236287	901	-	.	ID="RND-1_FAMILY-846";Tend="1459";Tstart="1286";shortTE="F";uid="1e8b4a3c-9429-4577-87df-93365131d889"
WOFM01000551.1	RepeatMasker	LTR/Pao	678090	686309	46917	-	.	ID="RND-1_FAMILY-932";Tend="8263";Tstart="138";shortTE="F";uid="b0745644-7541-40e0-8f46-8bd613c476c5"
WOFM01000551.1	RepeatMasker	DNA	547890	548076	779	-	.	ID="RND-5_FAMILY-4767";Tend="1045";Tstart="875";shortTE="F";uid="202de457-32bd-416b-86a0-4044e6be193c"
WOFM01000551.1	RepeatMasker	DNA/Kolobok-T2	601810	602324	2894	-	.	ID="RND-4_FAMILY-21";Tend="4282";Tstart="3767";shortTE="F";uid="2432283d-ae71-4d0a-b153-d343e3a29e2f"
WOFM01000551.1	RepeatMasker	DNA	547513	547678	986	-	.	ID="RND-5_FAMILY-4767";Tend="1056";Tstart="887";shortTE="F";uid="cdacea80-561b-475c-a289-5516a5995d29"
WOFM01000551.1	RepeatMasker	Unknown	567556	568306	3176	-	.	ID="RND-1_FAMILY-513";Tend="1673";Tstart="885";shortTE="F";uid="73f1dc1c-360f-4782-bb28-47f879f51dda"
WOFM01000551.1	RepeatMasker	Unknown	420255	420461	930	-	.	ID="RND-5_FAMILY-123";Tend="3195";Tstart="2986";shortTE="F";uid="661e4487-c8a3-4114-9a05-2a991d42e432"
WOFM01000551.1	RepeatMasker	Unknown	212160	212343	475	-	.	ID="RND-5_FAMILY-487";Tend="1221";Tstart="1045";shortTE="F";uid="03149f6b-f5a5-42b8-a8df-42888d1d6300"
WOFM01000551.1	RepeatMasker	Unknown	429548	430022	2856	-	.	ID="RND-6_FAMILY-2894";Tend="1947";Tstart="1479";shortTE="F";uid="d513cb29-fb5d-41d1-991e-04a20846c0bc"
WOFM01000551.1	RepeatMasker	LTR/Pao	503423	503896	1851	-	.	ID="RND-1_FAMILY-54";Tend="1449";Tstart="962";shortTE="F";uid="7b0cd6a1-2b68-4394-a481-bde2507f4774"
WOFM01000551.1	RepeatMasker	Unknown	473990	474115	490	-	.	ID="RND-1_FAMILY-117";Tend="1224";Tstart="1093";shortTE="F";uid="5be4241b-f593-46a9-ba3a-c0252d227f22"
WOFM01000551.1	RepeatMasker	Unknown	520715	521384	4245	-	.	ID="RND-1_FAMILY-8";Tend="1817";Tstart="1108";shortTE="F";uid="03671d87-ea2f-425a-9ac8-f91b096a1af7"
WOFM01000551.1	RepeatMasker	Unknown	705244	705627	561	-	.	ID="RND-1_FAMILY-449";Tend="1582";Tstart="1221";shortTE="F";uid="854b93a5-dc77-434c-ac36-944e47aced80"
WOFM01000551.1	RepeatMasker	RC/Helitron	93835	94133	1489	-	.	ID="RND-1_FAMILY-232";Tend="1360";Tstart="1069";shortTE="F";uid="e046d9d7-bb9c-47ba-a8f4-af3a63814865"
WOFM01000551.1	RepeatMasker	Unknown	531011	531528	3018	-	.	ID="RND-1_FAMILY-1067";Tend="1521";Tstart="951";shortTE="F";uid="26f24f52-07dc-4360-894f-3d2fe4e38c9c"
WOFM01000551.1	RepeatMasker	Unknown	484941	485340	2484	-	.	ID="RND-1_FAMILY-456";Tend="1381";Tstart="979";shortTE="F";uid="4e25c3b5-df24-44a1-aa1f-f546b398f97f"
WOFM01000551.1	RepeatMasker	Unknown	116171	116394	479	-	.	ID="RND-1_FAMILY-570";Tend="2009";Tstart="1840";shortTE="F";uid="434016f9-d6b9-4c64-8c60-0685763a07a0"
WOFM01000551.1	RepeatMasker	Unknown	34629	35397	2302	-	.	ID="RND-1_FAMILY-126";Tend="1773";Tstart="717";shortTE="F";uid="2539c2f0-d8a0-4afc-b607-dfbb7031f8bd"
WOFM01000551.1	RepeatMasker	Unknown	168056	168292	1521	-	.	ID="RND-1_FAMILY-338";Tend="1221";Tstart="975";shortTE="F";uid="596b4dcb-6e7a-408d-87d1-c3d16f089709"
WOFM01000551.1	RepeatMasker	Unknown	450165	450351	1448	-	.	ID="RND-1_FAMILY-70";Tend="1181";Tstart="995";shortTE="F";uid="f368535c-788c-4ca9-8cd8-5e800ae7fbcb"
WOFM01000551.1	RepeatMasker	Unknown	113037	113390	2170	-	.	ID="RND-1_FAMILY-554";Tend="1328";Tstart="968";shortTE="F";uid="159d2a27-b947-4173-a6d9-90df0fe76e7c"
WOFM01000551.1	RepeatMasker	Unknown	521377	521785	2089	-	.	ID="RND-1_FAMILY-319";Tend="1371";Tstart="963";shortTE="F";uid="a0461426-494b-4c63-9596-21eb7b68fb7e"
WOFM01000551.1	RepeatMasker	Unknown	45077	45218	416	-	.	ID="RND-3_FAMILY-379";Tend="1145";Tstart="1002";shortTE="F";uid="f1bfe345-b2fe-4aa1-8ec0-35760eae675f"
WOFM01000551.1	RepeatMasker	RC/Helitron	386351	386536	671	-	.	ID="RND-6_FAMILY-4557";Tend="905";Tstart="712";shortTE="F";uid="e2a51728-b8a5-4d4b-aae5-7f00a854965c"
WOFM01000551.1	RepeatMasker	DNA/Crypton-I	515775	515916	432	-	.	ID="RND-1_FAMILY-254";Tend="1102";Tstart="943";shortTE="F";uid="714d9cf5-0e95-4630-93fc-de0aeee1a28c"
WOFM01000551.1	RepeatMasker	Unknown	621927	622142	810	-	.	ID="RND-3_FAMILY-291";Tend="1205";Tstart="969";shortTE="F";uid="4ddc2ccd-f11d-4ebe-82a1-c3c6f2981bbf"
WOFM01000551.1	RepeatMasker	Unknown	538873	539068	650	-	.	ID="RND-5_FAMILY-211";Tend="1106";Tstart="909";shortTE="F";uid="5f116bbd-b49d-45f3-9c07-f102c7e2a33c"
WOFM01000551.1	RepeatMasker	Unknown	662346	662526	1092	-	.	ID="RND-6_FAMILY-5871";Tend="1179";Tstart="999";shortTE="F";uid="a907909a-b93a-47dd-9632-e24b8eae6092"
WOFM01000551.1	RepeatMasker	DNA/TcMar-Fot1	549264	549790	3261	-	.	ID="RND-5_FAMILY-1953";Tend="1373";Tstart="820";shortTE="F";uid="5cba2026-6f59-4be6-923e-c80c6ad9adf8"
WOFM01000551.1	RepeatMasker	Unknown	27574	27982	2444	-	.	ID="RND-1_FAMILY-383";Tend="1357";Tstart="931";shortTE="F";uid="2545509d-8ed8-4d5b-98ac-6d7f040ad142"
WOFM01000551.1	RepeatMasker	Unknown	552272	552543	1821	-	.	ID="RND-1_FAMILY-58";Tend="1235";Tstart="964";shortTE="F";uid="0a8e1e34-f1f9-4b79-8bcb-cbbd6ca13db5"
WOFM01000551.1	RepeatMasker	DNA/TcMar-Tigger	67434	67559	473	-	.	ID="RND-4_FAMILY-740";Tend="1307";Tstart="1185";shortTE="F";uid="72732eb5-eda6-4f7c-a5f6-795ffa53f774"
WOFM01000551.1	RepeatMasker	DNA/hAT-Tip100	252180	252291	623	-	.	ID="RND-4_FAMILY-1429";Tend="1290";Tstart="1180";shortTE="F";uid="91fdaf43-96ea-463a-a6fa-c3952ab1b29b"
WOFM01000551.1	RepeatMasker	DNA/Academ-1	515250	515479	1219	-	.	ID="RND-5_FAMILY-1536";Tend="1907";Tstart="1650";shortTE="F";uid="72312f5d-83e0-4a45-859e-356bedc24732"
WOFM01000551.1	RepeatMasker	Unknown	19126	19780	2942	-	.	ID="RND-5_FAMILY-5935";Tend="1388";Tstart="714";shortTE="F";uid="74d77af8-b9e0-4123-8800-f7cea0a1a0b7"
WOFM01000551.1	RepeatMasker	Unknown	489030	489397	2137	-	.	ID="RND-5_FAMILY-1913";Tend="1335";Tstart="971";shortTE="F";uid="c153c7f7-0a17-4fff-8b44-792b992d89b3"
WOFM01000551.1	RepeatMasker	LTR/Pao	677920	678078	843	-	.	ID="RND-1_FAMILY-28";Tend="1415";Tstart="1239";shortTE="F";uid="3304a92c-1f65-4cc5-8457-6c064b219643"
WOFM01000551.1	RepeatMasker	Unknown	446707	446990	1126	-	.	ID="RND-6_FAMILY-7168";Tend="1273";Tstart="991";shortTE="F";uid="0f5defb6-8d3b-411d-bb68-6408efe78421"
WOFM01000551.1	RepeatMasker	Unknown	476953	477266	1798	-	.	ID="RND-3_FAMILY-526";Tend="1443";Tstart="1132";shortTE="F";uid="55d0066b-43ff-4ed7-801a-df0c5a293fd0"
WOFM01000551.1	RepeatMasker	LTR/Pao	622665	623210	2123	-	.	ID="RND-1_FAMILY-33";Tend="1479";Tstart="936";shortTE="F";uid="541acb41-bfba-492c-8a2d-0bbabca53053"
WOFM01000551.1	RepeatMasker	LTR/Copia	140496	140720	629	-	.	ID="RND-4_FAMILY-551";Tend="3472";Tstart="3233";shortTE="F";uid="054e17b1-f70e-4627-ab2a-b1a09c2f941a"
WOFM01000551.1	RepeatMasker	RC/Helitron	292672	292855	817	-	.	ID="RND-4_FAMILY-489";Tend="1278";Tstart="1083";shortTE="F";uid="3ff41df4-dc15-4345-84b4-4008e13d6ce9"
WOFM01000551.1	RepeatMasker	RC/Helitron	362341	362881	4657	-	.	ID="RND-4_FAMILY-8";Tend="1774";Tstart="1234";shortTE="F";uid="616f5e27-cc6f-4e24-8cfb-f667b3ecd5ce"
WOFM01000551.1	RepeatMasker	Unknown	392103	392556	3113	-	.	ID="RND-5_FAMILY-222";Tend="1415";Tstart="943";shortTE="F";uid="62534ffd-7fa1-44f3-add4-d0f2b57965db"
WOFM01000551.1	RepeatMasker	LTR/Gypsy	125173	125645	4183	-	.	ID="RND-4_FAMILY-209";Tend="1307";Tstart="836";shortTE="F";uid="cc0fdbc9-d460-4b59-9c23-b00ea18ee450"
WOFM01000551.1	RepeatMasker	DNA	38891	39048	1068	-	.	ID="RND-5_FAMILY-4767";Tend="1057";Tstart="901";shortTE="F";uid="fc64a59d-e5d9-47dc-a807-2ad749110558"
WOFM01000551.1	RepeatMasker	Unknown	302270	302586	1306	-	.	ID="RND-4_FAMILY-1098";Tend="1663";Tstart="1335";shortTE="F";uid="6a2ccad9-0f97-4f7c-8185-ca58363a132d"
WOFM01000551.1	RepeatMasker	Unknown	317089	317617	3113	-	.	ID="RND-6_FAMILY-430";Tend="1461";Tstart="919";shortTE="F";uid="3996faae-b76b-4652-869b-d9bf1abb578c"
WOFM01000551.1	RepeatMasker	DNA	543097	543249	1117	-	.	ID="RND-5_FAMILY-4767";Tend="1050";Tstart="901";shortTE="F";uid="ef86bb0c-f6c9-4ee7-af3d-1fc345a9bac9"
WOFM01000551.1	RepeatMasker	Unknown	540434	541038	2501	-	.	ID="RND-4_FAMILY-1083";Tend="1529";Tstart="949";shortTE="F";uid="3003cefb-7e66-4ea1-b8af-2cdc7b7140ed"
WOFM01000551.1	RepeatMasker	DNA/Crypton-I	296528	297395	5012	-	.	ID="RND-6_FAMILY-470";Tend="1850";Tstart="805";shortTE="F";uid="b13acbf5-89c6-440e-b2bb-1190a28e406b"
WOFM01000551.1	RepeatMasker	Unknown	699547	699760	1554	-	.	ID="RND-1_FAMILY-128";Tend="1262";Tstart="1049";shortTE="F";uid="7900ccbe-521c-46e1-a9c9-37ccae442c2a"
WOFM01000551.1	RepeatMasker	Unknown	639384	639787	693	-	.	ID="RND-6_FAMILY-1824";TEgroup="ctg_500%7CRND-6_FAMILY-1824%7C1";Tend="1265";Tstart="986";shortTE="F";uid="117da2be-969c-490b-a922-f89bb4fc2651"
WOFM01000551.1	RepeatMasker	Unknown	122954	123454	1227	-	.	ID="RND-6_FAMILY-517";Tend="2223";Tstart="1724";shortTE="F";uid="8c2f0dd4-78d0-4566-aeb8-39362de3233e"
WOFM01000551.1	RepeatMasker	Unknown	288872	289226	2450	-	.	ID="RND-5_FAMILY-1913";Tend="1325";Tstart="973";shortTE="F";uid="79264f4d-0006-41c9-9cec-1c42eeaca550"
WOFM01000551.1	RepeatMasker	Unknown	528696	530254	10983	-	.	ID="RND-1_FAMILY-798";Tend="2412";Tstart="858";shortTE="F";uid="82d85c2d-7282-4e80-85eb-b54074ef8e67"
WOFM01000551.1	RepeatMasker	LINE/L2	285831	285941	548	-	.	ID="L2-10_HMEL";Tend="2172";Tstart="2063";shortTE="F";uid="467d6423-027f-41b5-8f56-dd6b8d7f33de"
WOFM01000551.1	RepeatMasker	Unknown	321675	321968	1603	-	.	ID="RND-1_FAMILY-146";Tend="1229";Tstart="935";shortTE="F";uid="f3ebf01d-962d-4cd9-96ea-5aabd945f2a5"
WOFM01000551.1	RepeatMasker	Unknown	158324	158748	2784	-	.	ID="RND-1_FAMILY-208";Tend="1383";Tstart="966";shortTE="F";uid="bb032a83-1f97-474f-a3ad-bd5c5124d095"
WOFM01000551.1	RepeatMasker	Unknown	104702	105460	5609	-	.	ID="RND-1_FAMILY-6";Tend="1459";Tstart="712";shortTE="F";uid="8dfb3d07-bb45-4342-828c-e18d09dfdf7b"
WOFM01000551.1	RepeatMasker	Unknown	607202	607469	1569	-	.	ID="RND-1_FAMILY-128";Tend="1254";Tstart="984";shortTE="F";uid="2a5d100e-1469-4fe7-95dd-15bd9a3e199d"
WOFM01000551.1	RepeatMasker	Unknown	492721	493161	3131	-	.	ID="RND-1_FAMILY-60";Tend="1400";Tstart="961";shortTE="F";uid="b62fef46-a6d2-4030-bc82-242b1230c0d6"
WOFM01000551.1	RepeatMasker	Unknown	135161	135396	1002	-	.	ID="RND-5_FAMILY-777";Tend="1450";Tstart="1225";shortTE="F";uid="ebbcddae-ac9d-4488-9c41-df3c5114871c"
WOFM01000551.1	RepeatMasker	Unknown	359748	360243	2511	-	.	ID="RND-1_FAMILY-26";Tend="1412";Tstart="918";shortTE="F";uid="38407e72-2918-4915-8590-4e76911d6892"
WOFM01000551.1	RepeatMasker	Unknown	598305	598606	1715	-	.	ID="RND-1_FAMILY-903";Tend="1238";Tstart="918";shortTE="F";uid="292f31ad-516f-4d6e-814f-18855ef6fc81"
WOFM01000551.1	RepeatMasker	Unknown	450351	453458	5295	-	.	ID="RND-6_FAMILY-5006";TEgroup="ctg_500%7CRND-6_FAMILY-5006%7C2";Tend="2704";Tstart="482";shortTE="F";uid="946fbf0a-0f6c-4c00-a5c5-7921b56960f4"
WOFM01000551.1	RepeatMasker	Unknown	355967	356537	3112	-	.	ID="RND-1_FAMILY-104";Tend="1932";Tstart="952";shortTE="F";uid="0bf5e312-bc7b-414d-a4dd-bda6ad967c67"
WOFM01000551.1	RepeatMasker	Unknown	198498	198944	3407	-	.	ID="RND-5_FAMILY-1463";Tend="1387";Tstart="942";shortTE="F";uid="fa64da40-5bf8-4027-8b75-97d9a6024a55"
WOFM01000551.1	RepeatMasker	Unknown	477953	478140	1273	-	.	ID="RND-3_FAMILY-526";Tend="1134";Tstart="952";shortTE="F";uid="e04eabe1-8d26-4d13-b9b2-91c7badde041"
WOFM01000551.1	RepeatMasker	Unknown	676017	676178	1028	-	.	ID="RND-5_FAMILY-3224";Tend="1809";Tstart="1637";shortTE="F";uid="bc71341b-7d80-4d25-9b34-bd87c2f9d829"
WOFM01000551.1	RepeatMasker	Unknown	615226	615441	1266	-	.	ID="RND-1_FAMILY-852";Tend="1152";Tstart="949";shortTE="F";uid="8d704f65-b974-49ca-b6f9-ecfb29cdd2ea"
WOFM01000551.1	RepeatMasker	Unknown	477802	477956	1012	-	.	ID="RND-1_FAMILY-486";Tend="1042";Tstart="890";shortTE="F";uid="7d09876d-95aa-4252-8c19-a9b2ba5882a8"
WOFM01000551.1	RepeatMasker	Unknown	438855	439174	2143	-	.	ID="RND-1_FAMILY-58";Tend="1261";Tstart="945";shortTE="F";uid="42e283d7-0f0b-4d0c-b424-0812094f2056"
WOFM01000551.1	RepeatMasker	Unknown	606975	607198	1324	-	.	ID="RND-5_FAMILY-1243";Tend="1163";Tstart="939";shortTE="F";uid="15830b6a-2f57-4498-aa56-a5711660f7c7"
WOFM01000551.1	RepeatMasker	LTR/Gypsy	585233	587516	14252	-	.	ID="RND-1_FAMILY-150";Tend="8009";Tstart="5731";shortTE="F";uid="a7bf9fe3-1515-4855-89d0-229a9213a8f7"
WOFM01000551.1	RepeatMasker	LTR/Pao	395205	395728	2214	-	.	ID="RND-1_FAMILY-54";Tend="1506";Tstart="977";shortTE="F";uid="1c0a315a-de99-4ddb-957a-29dd46e2d1dc"
WOFM01000551.1	RepeatMasker	Unknown	481408	483596	9023	-	.	ID="RND-1_FAMILY-832";TEgroup="ctg_500%7CRND-1_FAMILY-832%7C1";Tend="3589";Tstart="845";shortTE="F";uid="aec46dcc-8062-4818-920c-c855524ef11e"
WOFM01000551.1	RepeatMasker	Unknown	184556	185200	3598	-	.	ID="RND-4_FAMILY-746";Tend="1596";Tstart="932";shortTE="F";uid="fc79a9fa-ddb9-4356-aee2-615f4e41f117"
WOFM01000551.1	RepeatMasker	Unknown	458224	458679	650	-	.	ID="RND-5_FAMILY-90";Tend="1381";Tstart="985";shortTE="F";uid="a403ff3a-d005-414f-9b46-aad0cffb4d5a"
WOFM01000551.1	RepeatMasker	Unknown	87669	87946	440	-	.	ID="RND-1_FAMILY-339";Tend="1661";Tstart="1371";shortTE="F";uid="7e7e24d6-ccfd-4407-b79a-f3c3ff5b8da8"
WOFM01000551.1	RepeatMasker	LTR/Pao	635225	636621	4531	-	.	ID="RND-1_FAMILY-701";Tend="5425";Tstart="4036";shortTE="F";uid="29427199-78a3-4a28-b8de-7e3d918d65d8"
WOFM01000551.1	RepeatMasker	DNA	278514	278734	838	-	.	ID="RND-1_FAMILY-134";Tend="1626";Tstart="1403";shortTE="F";uid="34c57c3e-b602-4bc2-85bd-892a8d9e2105"
WOFM01000551.1	RepeatMasker	Unknown	562544	563659	7451	-	.	ID="RND-5_FAMILY-1023";Tend="1699";Tstart="596";shortTE="F";uid="8ce7b6dc-1aa9-4170-b3aa-47c71a89bfe5"
WOFM01000551.1	RepeatMasker	Unknown	347947	349124	6513	-	.	ID="RND-4_FAMILY-1114";Tend="1878";Tstart="677";shortTE="F";uid="32d29326-bf17-40b5-ae8d-b2f03a4d4271"
WOFM01000551.1	RepeatMasker	Unknown	713867	714529	2977	-	.	ID="RND-5_FAMILY-6275";Tend="916";Tstart="193";shortTE="F";uid="95f0b435-7833-4752-ab2f-5907e4147fc6"
WOFM01000551.1	RepeatMasker	LTR/Gypsy	228378	228841	3869	-	.	ID="RND-1_FAMILY-845";Tend="1236";Tstart="773";shortTE="F";uid="d6af96b6-9846-4e3f-9916-99e1beb74e6f"
WOFM01000551.1	RepeatMasker	LTR/Gypsy	493858	494529	5378	-	.	ID="RND-1_FAMILY-458";Tend="1457";Tstart="776";shortTE="F";uid="81fd123b-003c-4736-ae2d-23ea4abc3a88"
WOFM01000551.1	RepeatMasker	Unknown	662064	662276	1621	-	.	ID="RND-1_FAMILY-681";Tend="1316";Tstart="1104";shortTE="F";uid="644ff6d9-4529-49e6-b95b-0771444483aa"
WOFM01000551.1	RepeatMasker	Unknown	472842	473186	914	-	.	ID="RND-4_FAMILY-900";Tend="1636";Tstart="1283";shortTE="F";uid="b0a22935-fbdc-486f-9d6c-ddab64fda7be"
WOFM01000551.1	RepeatMasker	DNA/Crypton-I	66105	66647	2402	-	.	ID="rnd-1_family-240";Tend="1470";Tstart="791";shortTE="F";uid="6b1abd16-05e7-4488-95c4-0c76e6f40301"
WOFM01000551.1	RepeatMasker	RC/Helitron	456238	456388	724	-	.	ID="RND-1_FAMILY-100";Tend="1343";Tstart="1189";shortTE="F";uid="526be002-4ce9-42f8-a71e-c3d89a0241ea"
WOFM01000551.1	RepeatMasker	LTR/Gypsy	193806	193914	446	-	.	ID="GYPSY-24_DEL-I";Tend="2725";Tstart="2617";shortTE="F";uid="8241ea54-2ca5-4240-abcf-f42344fcca70"
WOFM01000551.1	RepeatMasker	Unknown	34375	34590	1270	-	.	ID="RND-4_FAMILY-461";Tend="1147";Tstart="925";shortTE="F";uid="b3b94d8f-a8ad-4a67-aa1e-6422f1e0c34d"
WOFM01000551.1	RepeatMasker	LINE/CR1	330787	339214	69789	-	.	ID="RND-1_FAMILY-231";Tend="9254";Tstart="780";shortTE="F";uid="b462c9f0-6e71-4344-9433-48875ba867ef"
WOFM01000551.1	RepeatMasker	Unknown	606616	606983	2345	-	.	ID="RND-5_FAMILY-715";Tend="1267";Tstart="917";shortTE="F";uid="acce2805-1484-401c-a7cd-d3da15ce4a64"
WOFM01000551.1	RepeatMasker	Unknown	87064	87191	404	-	.	ID="RND-6_FAMILY-1076";Tend="2730";Tstart="2603";shortTE="F";uid="0a5c6e5f-1121-4a61-a500-7c8ab3c9f7ba"
WOFM01000551.1	RepeatMasker	DNA/hAT-Tip100	74949	76547	13445	-	.	ID="RND-6_FAMILY-1730";Tend="2399";Tstart="811";shortTE="F";uid="bf1d7d5a-ad68-47ed-9a41-b001d31d723b"
WOFM01000551.1	RepeatMasker	LTR/Gypsy	275937	276399	3821	-	.	ID="RND-1_FAMILY-13";Tend="6901";Tstart="6439";shortTE="F";uid="c3b0d669-2438-4e88-8acc-047b38f12f52"
WOFM01000551.1	RepeatMasker	Unknown	548284	548713	3072	-	.	ID="RND-1_FAMILY-56";Tend="1400";Tstart="909";shortTE="F";uid="4e7f5104-e6b8-463d-b5b2-cb810acb3ef9"
WOFM01000551.1	RepeatMasker	Unknown	224471	224624	600	-	.	ID="RND-1_FAMILY-34";Tend="1675";Tstart="1405";shortTE="F";uid="3c7c9f04-62bd-4063-9a9a-c021ef011978"
WOFM01000551.1	RepeatMasker	Unknown	462051	462292	1229	-	.	ID="RND-6_FAMILY-9120";Tend="1180";Tstart="935";shortTE="F";uid="ed68bb49-1e00-4fa0-b253-db09a83af992"
WOFM01000551.1	RepeatMasker	Unknown	55356	55696	851	-	.	ID="RND-6_FAMILY-532";Tend="530";Tstart="199";shortTE="F";uid="33252a5c-f10f-43bd-a7da-3451534bf214"
WOFM01000551.1	RepeatMasker	Unknown	360834	361130	883	-	.	ID="RND-5_FAMILY-647";Tend="1200";Tstart="895";shortTE="F";uid="f96a229e-7af2-4804-8a3b-fa85b3e92d80"
WOFM01000551.1	RepeatMasker	Unknown	673940	674254	1269	-	.	ID="RND-5_FAMILY-647";Tend="1212";Tstart="894";shortTE="F";uid="71078eff-3a9e-4b46-993c-a6f54995322b"
WOFM01000551.1	RepeatMasker	LTR/Gypsy	489435	489635	839	-	.	ID="RND-1_FAMILY-209";Tend="318";Tstart="129";shortTE="F";uid="9e42bbb5-07bc-4515-921d-66d836dc167d"
WOFM01000551.1	RepeatMasker	LTR/Gypsy	293849	294069	705	-	.	ID="RND-5_FAMILY-1994";TEgroup="ctg_500%7CRND-5_FAMILY-1994%7C1";Tend="1263";Tstart="902";shortTE="F";uid="82d2e68e-1054-4417-afad-e2a099a04774"
WOFM01000551.1	RepeatMasker	Unknown	270129	270291	964	-	.	ID="RND-1_FAMILY-247";Tend="1350";Tstart="1193";shortTE="F";uid="31d03e49-be8c-4d83-acc2-3e792442effc"
WOFM01000551.1	RepeatMasker	Unknown	92061	92262	793	-	.	ID="RND-1_FAMILY-264";Tend="1128";Tstart="934";shortTE="F";uid="91783c29-e77a-4a7a-a3d2-74cc65cde7c3"
WOFM01000551.1	RepeatMasker	Unknown	325039	325376	2167	-	.	ID="RND-1_FAMILY-9";Tend="1272";Tstart="940";shortTE="F";uid="a5a11b38-a56e-4e34-b5b4-95344309c61f"
WOFM01000551.1	RepeatMasker	Unknown	456587	456966	2720	-	.	ID="RND-1_FAMILY-133";Tend="1265";Tstart="889";shortTE="F";uid="97241560-d03a-4ab2-aaa2-3449de77bd0a"
WOFM01000551.1	RepeatMasker	RC/Helitron	106881	107481	3851	-	.	ID="RND-4_FAMILY-618";Tend="1503";Tstart="904";shortTE="F";uid="52aad482-cb82-4309-8ad3-7b42a06d111d"
WOFM01000551.1	RepeatMasker	Unknown	552539	552893	2636	-	.	ID="RND-5_FAMILY-1023";Tend="2042";Tstart="1692";shortTE="F";uid="e6e1e80e-3d91-422e-9e04-cc91ced82d4d"
WOFM01000551.1	RepeatMasker	Unknown	537651	537886	1418	-	.	ID="RND-1_FAMILY-776";Tend="1178";Tstart="949";shortTE="F";uid="aac905a6-d60b-49b6-8138-d933d31afa41"
WOFM01000551.1	RepeatMasker	LTR/Gypsy	538182	538680	3471	-	.	ID="RND-1_FAMILY-13";Tend="6928";Tstart="6432";shortTE="F";uid="f3bbdbd5-16a3-48d3-bd7f-f084bdd36e29"
WOFM01000551.1	RepeatMasker	Unknown	459519	459769	1438	-	.	ID="RND-4_FAMILY-2443";Tend="1194";Tstart="938";shortTE="F";uid="4382a99a-d022-45f8-8682-240954980055"
WOFM01000551.1	RepeatMasker	Unknown	256441	256566	583	-	.	ID="RND-5_FAMILY-733";Tend="1103";Tstart="976";shortTE="F";uid="c419a313-5816-44ea-8f59-c2f9787903d7"
WOFM01000551.1	RepeatMasker	Unknown	601239	601539	1980	-	.	ID="RND-1_FAMILY-58";Tend="1254";Tstart="957";shortTE="F";uid="52035e75-b71c-4015-ba8c-ec4c8cc0526c"
WOFM01000551.1	RepeatMasker	Unknown	243640	244621	4930	-	.	ID="RND-5_FAMILY-3066";Tend="1792";Tstart="918";shortTE="F";uid="026c4b6b-1e1e-46ff-a79f-f8a41fd4bf5d"
WOFM01000551.1	RepeatMasker	Unknown	523232	523383	1005	-	.	ID="RND-1_FAMILY-1037";Tend="1373";Tstart="1226";shortTE="F";uid="0f682061-e5e2-4689-8ab1-a2e7a5b353c1"
WOFM01000551.1	RepeatMasker	Unknown	187456	188033	3313	-	.	ID="RND-6_FAMILY-902";Tend="1532";Tstart="979";shortTE="F";uid="0ae950c0-d573-4efa-afe7-337f40227758"
WOFM01000551.1	RepeatMasker	Unknown	677063	677564	3293	-	.	ID="RND-5_FAMILY-3224";Tend="1640";Tstart="1114";shortTE="F";uid="20e68f67-e822-439f-8e5f-08ce58929308"
WOFM01000551.1	RepeatMasker	DNA/hAT	24640	24778	451	-	.	ID="RND-5_FAMILY-732";Tend="1263";Tstart="1121";shortTE="F";uid="52b1961a-1875-4c61-a2b4-d3c7fc5d86e4"
WOFM01000551.1	RepeatMasker	LINE/R2-NeSL	237796	238295	3162	-	.	ID="RND-3_FAMILY-38";Tend="1436";Tstart="938";shortTE="F";uid="897afe12-6e2b-4f7f-9a68-165c95375087"
WOFM01000551.1	RepeatMasker	Unknown	662525	662785	1544	-	.	ID="RND-1_FAMILY-58";Tend="1256";Tstart="957";shortTE="F";uid="0c4b5408-1a16-4fd3-99f0-622a3f183e81"
WOFM01000551.1	RepeatMasker	Unknown	492037	492257	777	-	.	ID="RND-5_FAMILY-4056";Tend="1252";Tstart="1041";shortTE="F";uid="b6d5d726-731b-4583-ab7a-9950b4d4b679"
WOFM01000551.1	RepeatMasker	Unknown	169161	169518	2249	-	.	ID="RND-6_FAMILY-1067";Tend="1285";Tstart="905";shortTE="F";uid="e638ff4d-e625-42c5-b8d9-8a8bf118da7b"
WOFM01000551.1	RepeatMasker	DNA/Ginger-2	499288	499800	556	-	.	ID="RND-6_FAMILY-3930";TEgroup="ctg_500%7CRND-6_FAMILY-3930%7C1";Tend="1540";Tstart="970";shortTE="F";uid="eadd8631-f767-459d-be04-c03e8eecbcc2"
WOFM01000551.1	RepeatMasker	LTR/Gypsy	1	260	932	-	.	ID="RND-5_FAMILY-2318";Tend="1348";Tstart="1083";shortTE="F";uid="21c3f620-1c8e-4bad-b0f9-bc7d23e022e6"
WOFM01000551.1	RepeatMasker	Unknown	607563	607798	1404	-	.	ID="RND-1_FAMILY-58";Tend="1203";Tstart="968";shortTE="F";uid="a34758e5-0847-47eb-970c-8d20b3bff63f"
WOFM01000551.1	RepeatMasker	LTR/Gypsy	602327	603041	3645	-	.	ID="RND-1_FAMILY-503";Tend="3460";Tstart="2709";shortTE="F";uid="f1569162-b4df-44f6-91a3-f6206594688d"
WOFM01000551.1	RepeatMasker	DNA/hAT-Blackjack	283396	283671	883	-	.	ID="RND-5_FAMILY-3276";Tend="977";Tstart="693";shortTE="F";uid="751292be-0d6d-4732-b152-3418409a562a"
WOFM01000551.1	RepeatMasker	Unknown	500077	500227	467	-	.	ID="RND-4_FAMILY-2362";Tend="1006";Tstart="863";shortTE="F";uid="10d98ac6-af61-451e-86b1-18cc4190ca9e"
WOFM01000551.1	RepeatMasker	Unknown	651009	651635	2937	-	.	ID="RND-1_FAMILY-10";Tend="1722";Tstart="974";shortTE="F";uid="b5a62eee-c169-4f34-96d9-0af25f680d0b"
WOFM01000551.1	RepeatMasker	LTR/Gypsy	534547	534853	875	-	.	ID="RND-1_FAMILY-800";Tend="1260";Tstart="942";shortTE="F";uid="bd18124c-55ea-41c1-b71e-263792a2cf0f"
WOFM01000551.1	RepeatMasker	Unknown	216545	216757	1406	-	.	ID="RND-1_FAMILY-938";Tend="1159";Tstart="948";shortTE="F";uid="39d17b2a-c8f1-4dc8-9425-83b1eb2c2b2f"
WOFM01000551.1	RepeatMasker	Unknown	14001	14302	1834	-	.	ID="RND-1_FAMILY-251";Tend="1229";Tstart="906";shortTE="F";uid="aea80307-63b6-4471-b506-b62781e2ffe0"
WOFM01000551.1	RepeatMasker	Unknown	174040	174474	1033	-	.	ID="RND-1_FAMILY-1120";TEgroup="ctg_500%7CRND-1_FAMILY-1120%7C1";Tend="1281";Tstart="992";shortTE="F";uid="ec0e6d8e-6477-45e9-b33a-8769f93b55e6"
WOFM01000551.1	RepeatMasker	DNA/MULE-NOF	308361	309983	12494	-	.	ID="RND-1_FAMILY-394";Tend="2271";Tstart="677";shortTE="F";uid="ad9e8dd9-b0ae-4154-8f52-dba9f2dd7546"
WOFM01000551.1	RepeatMasker	DNA/Crypton-I	158092	158334	744	-	.	ID="RND-1_FAMILY-240";Tend="1232";Tstart="954";shortTE="F";uid="5421b1d8-15b4-4f92-96c6-705418daf6a5"
WOFM01000551.1	RepeatMasker	DNA/Kolobok-T2?	657403	661730	840	-	.	ID="RND-1_FAMILY-67";TEgroup="ctg_500%7CRND-1_FAMILY-67%7C1";Tend="4978";Tstart="730";shortTE="F";uid="20f664e7-568b-4549-aa32-3453024a1992"
WOFM01000551.1	RepeatMasker	Unknown	697582	697789	1193	-	.	ID="RND-4_FAMILY-580";Tend="1182";Tstart="979";shortTE="F";uid="b62d5ba0-cce0-4aa1-86f2-387ea99f0566"
WOFM01000551.1	RepeatMasker	Unknown	81764	82652	4470	-	.	ID="RND-5_FAMILY-1789";Tend="1711";Tstart="867";shortTE="F";uid="07dd7a5f-d8f7-430d-aa98-1c890ed5606d"
WOFM01000551.1	RepeatMasker	Unknown	215938	216089	473	-	.	ID="RND-1_FAMILY-264";Tend="1119";Tstart="974";shortTE="F";uid="ac3bab5e-75a0-497f-972d-545e2cdf1e9f"
WOFM01000551.1	RepeatMasker	Unknown	395085	395225	899	-	.	ID="RND-1_FAMILY-126";Tend="1764";Tstart="1625";shortTE="F";uid="24ea0c9a-a4be-4d4f-a53c-5ee85e886bbb"
WOFM01000551.1	RepeatMasker	Unknown	396250	396606	494	-	.	ID="RND-6_FAMILY-1708";Tend="1172";Tstart="842";shortTE="F";uid="d2f98ad7-5eba-4d47-8fc2-fb1004cb063e"
WOFM01000551.1	RepeatMasker	Unknown	98820	98949	464	-	.	ID="RND-4_FAMILY-1923";Tend="1272";Tstart="1157";shortTE="F";uid="d47617d1-7ae6-4a50-9b04-6f77ffdcc835"
WOFM01000551.1	RepeatMasker	Unknown	123650	123986	567	-	.	ID="RND-5_FAMILY-5773";TEgroup="ctg_500%7CRND-5_FAMILY-5773%7C1";Tend="1245";Tstart="1030";shortTE="F";uid="ebc2b3df-3280-439c-9bb2-4f23f2215b6c"
WOFM01000551.1	RepeatMasker	Unknown	427671	427987	1786	-	.	ID="RND-1_FAMILY-58";Tend="1266";Tstart="954";shortTE="F";uid="16548408-872f-416f-9ed1-58b2f2845004"
WOFM01000551.1	RepeatMasker	LTR/Gypsy	204580	211454	58824	-	.	ID="RND-4_FAMILY-209";Tend="7725";Tstart="846";shortTE="F";uid="126fb400-334a-401f-ad6c-3823c2b64348"
WOFM01000551.1	RepeatMasker	Unknown	712039	712682	4239	-	.	ID="RND-5_FAMILY-6275";Tend="2074";Tstart="1408";shortTE="F";uid="44ef5ef5-5fce-4686-8903-ef627c223ffc"
WOFM01000551.1	RepeatMasker	Unknown	472414	472580	452	-	.	ID="RND-4_FAMILY-2362";Tend="1017";Tstart="843";shortTE="F";uid="d91f7bef-05f9-47ea-b6f7-a6e5346788e2"
WOFM01000551.1	RepeatMasker	DNA/hAT-Charlie	113678	113919	1409	-	.	ID="RND-4_FAMILY-4173";Tend="1177";Tstart="941";shortTE="F";uid="3f9dbe19-17c4-4c78-bedf-dfe21f53653c"
WOFM01000551.1	RepeatMasker	Unknown	449788	450182	1347	-	.	ID="RND-6_FAMILY-5006";TEgroup="ctg_500%7CRND-6_FAMILY-5006%7C1";Tend="2753";Tstart="502";shortTE="F";uid="228dc81c-6f14-41b3-9b5a-d8b4e3a0a787"
WOFM01000551.1	RepeatMasker	Unknown	671930	672211	1804	-	.	ID="RND-1_FAMILY-128";Tend="1264";Tstart="981";shortTE="F";uid="862ab8dd-03dc-41c7-94e5-0a79ba51ec92"
WOFM01000551.1	RepeatMasker	DNA/CMC-Chapaev-3	645960	646412	1577	-	.	ID="RND-5_FAMILY-3365";Tend="2190";Tstart="1755";shortTE="F";uid="b55f9881-de5d-49d4-9c62-b0e82367c4bc"
WOFM01000551.1	RepeatMasker	Unknown	77117	77943	2592	-	.	ID="RND-6_FAMILY-270";Tend="1822";Tstart="911";shortTE="F";uid="f30c1124-3f26-40e9-a918-fb5ec3816c17"
WOFM01000551.1	RepeatMasker	Unknown	712995	713742	5047	-	.	ID="RND-6_FAMILY-1182";Tend="1774";Tstart="1001";shortTE="F";uid="6c3a51e1-b72b-4ed9-8c71-faefc400804b"
WOFM01000551.1	RepeatMasker	Unknown	120620	120903	928	-	.	ID="RND-1_FAMILY-924";Tend="1720";Tstart="1446";shortTE="F";uid="f6a6037a-0963-40f6-9c63-04212e18d693"
WOFM01000551.1	RepeatMasker	Unknown	604940	605198	463	-	.	ID="RND-5_FAMILY-2627";TEgroup="ctg_500%7CRND-5_FAMILY-2627%7C1";Tend="1389";Tstart="918";shortTE="T";uid="d346d39d-d7d7-430e-a597-68805d7418c3"
WOFM01000551.1	RepeatMasker	RC/Helitron	487028	487398	1910	-	.	ID="RND-4_FAMILY-590";Tend="1701";Tstart="1341";shortTE="F";uid="0e7b9e26-4d01-4342-bbd4-eb7e1489325a"
WOFM01000551.1	RepeatMasker	Unknown	65314	65555	870	-	.	ID="RND-4_FAMILY-413";Tend="1521";Tstart="1269";shortTE="F";uid="e1b48191-2601-49b4-b252-9af32e458d7b"
WOFM01000551.1	RepeatMasker	Unknown	378876	379818	8194	-	.	ID="RND-1_FAMILY-1041";Tend="1907";Tstart="944";shortTE="F";uid="b2873bbf-961f-411c-aff5-3f6e66a35321"
WOFM01000551.1	RepeatMasker	Unknown	519207	519476	1569	-	.	ID="RND-1_FAMILY-10";Tend="1530";Tstart="916";shortTE="F";uid="04995c3a-6a26-4f98-a321-504627fc6732"
WOFM01000551.1	RepeatMasker	LTR/Gypsy	592770	598313	41693	-	.	ID="RND-1_FAMILY-651";Tend="5831";Tstart="268";shortTE="F";uid="18c5a1f8-c40b-452e-8da7-514cce8a6db7"
WOFM01000551.1	RepeatMasker	Unknown	691183	691300	643	-	.	ID="RND-4_FAMILY-305";Tend="1089";Tstart="947";shortTE="F";uid="302376c4-7061-4f27-a183-bbcf3f82016d"
WOFM01000551.1	RepeatMasker	LINE/Penelope	84008	84238	484	-	.	ID="RND-6_FAMILY-5286";Tend="802";Tstart="570";shortTE="F";uid="77ed77f1-2035-4a09-b1cf-31cc3d1c502c"
WOFM01000551.1	RepeatMasker	LTR/Gypsy	636567	639369	19240	-	.	ID="RND-4_FAMILY-463";Tend="7359";Tstart="4552";shortTE="F";uid="df644792-7ff5-482f-a00a-0a833c58a69b"
WOFM01000551.1	RepeatMasker	Unknown	226546	227344	4820	-	.	ID="RND-1_FAMILY-877";Tend="1739";Tstart="933";shortTE="F";uid="ef5b9fd5-cbe1-48fb-bd11-f5d39064afdd"
WOFM01000551.1	RepeatMasker	RC/Helitron	20823	21097	1013	-	.	ID="RND-6_FAMILY-1361";Tend="1409";Tstart="1130";shortTE="F";uid="a0faa5c5-31c8-41f7-8cd0-f18d130e261b"
WOFM01000551.1	RepeatMasker	Unknown	261609	261861	1856	-	.	ID="RND-5_FAMILY-3178";Tend="2251";Tstart="2011";shortTE="F";uid="d0c17dc6-87ca-486e-8610-61a3f98d713e"
WOFM01000551.1	RepeatMasker	Unknown	255647	255916	456	-	.	ID="RND-1_FAMILY-34";Tend="1472";Tstart="1203";shortTE="F";uid="b7c880e6-d8a3-44b7-b4d9-9baa18e6ef9e"
WOFM01000551.1	RepeatMasker	Unknown	673384	673808	3068	-	.	ID="RND-1_FAMILY-684";Tend="1348";Tstart="921";shortTE="F";uid="4c8dbdcd-2930-496e-a3e2-e857f51f06f1"
WOFM01000551.1	RepeatMasker	Unknown	551419	551527	665	-	.	ID="RND-1_FAMILY-554";Tend="1331";Tstart="1225";shortTE="F";uid="7ce4c805-2855-4cd6-b0cf-21297495381a"
WOFM01000551.1	RepeatMasker	Unknown	648733	649373	3773	-	.	ID="RND-6_FAMILY-2836";Tend="1399";Tstart="805";shortTE="F";uid="048044db-7629-436f-905f-efbe6951ff9d"
WOFM01000551.1	RepeatMasker	Unknown	498035	498363	743	-	.	ID="RND-5_FAMILY-6275";Tend="1983";Tstart="1833";shortTE="F";uid="ed6c56e7-4034-4b82-b002-130db1a97987"
WOFM01000551.1	RepeatMasker	Unknown	470922	471043	617	-	.	ID="RND-4_FAMILY-2415";Tend="1441";Tstart="1324";shortTE="F";uid="c93d6dbf-510f-42e0-93dd-98d48f68533e"
WOFM01000551.1	RepeatMasker	RC/Helitron	276755	277591	445	-	.	ID="RND-5_FAMILY-1749";TEgroup="ctg_500%7CRND-5_FAMILY-1749%7C1";Tend="2014";Tstart="787";shortTE="T";uid="938b513e-5ef6-4abf-b082-e80e5ef4d74e"
WOFM01000551.1	RepeatMasker	Unknown	37201	37410	1060	-	.	ID="RND-6_FAMILY-7292";Tend="2510";Tstart="2315";shortTE="F";uid="1eaefbc1-2e86-46a7-bcce-fb5c13fea9e7"
WOFM01000551.1	RepeatMasker	DNA/TcMar-Tigger	425516	425719	988	-	.	ID="RND-4_FAMILY-568";Tend="1063";Tstart="860";shortTE="F";uid="209c0d22-c1fc-42d8-9b96-9b60e87ff45a"
WOFM01000551.1	RepeatMasker	Unknown	699759	700040	1707	-	.	ID="RND-4_FAMILY-449";Tend="1227";Tstart="944";shortTE="F";uid="a64c4ac0-4822-4809-8f49-be746efb8bf3"
WOFM01000551.1	RepeatMasker	DNA/Crypton-I	236546	236859	1905	-	.	ID="RND-1_FAMILY-846";Tend="1291";Tstart="991";shortTE="F";uid="7bb3a58a-96a2-444d-b02b-252f05c25f21"
WOFM01000551.1	RepeatMasker	Unknown	477697	477804	609	-	.	ID="RND-5_FAMILY-228";Tend="1070";Tstart="957";shortTE="F";uid="0c7fe296-41a6-4a9d-8909-f8cfb250d56a"
WOFM01000551.1	RepeatMasker	RC/Helitron	387352	387572	1218	-	.	ID="RND-5_FAMILY-4613";Tend="1179";Tstart="962";shortTE="F";uid="d421cd57-553e-44a1-a4bd-fd31fdb31939"
WOFM01000551.1	RepeatMasker	Unknown	487502	487695	1345	-	.	ID="RND-4_FAMILY-1523";Tend="1172";Tstart="978";shortTE="F";uid="9e8b90c6-9189-42df-a463-0b1fe37229f6"
WOFM01000551.1	RepeatMasker	Unknown	191710	191952	741	-	.	ID="RND-4_FAMILY-1923";Tend="1187";Tstart="947";shortTE="F";uid="b7682420-c91a-4667-8cc1-3d09ba56caa2"
WOFM01000551.1	RepeatMasker	Unknown	470281	470589	1209	-	.	ID="RND-6_FAMILY-1824";Tend="1263";Tstart="957";shortTE="F";uid="ed11924e-5e0a-490f-9cbd-039cb3a481d5"
WOFM01000551.1	RepeatMasker	Unknown	294150	294899	2447	-	.	ID="RND-6_FAMILY-2995";Tend="1870";Tstart="956";shortTE="F";uid="2083bda9-9293-4eea-a1c0-f17919396cf7"
WOFM01000551.1	RepeatMasker	Unknown	444513	444884	2655	-	.	ID="RND-6_FAMILY-9161";Tend="1290";Tstart="918";shortTE="F";uid="21aa7fc0-b0d2-41ed-8b79-f45e04d2333a"
WOFM01000551.1	RepeatMasker	DNA/hAT-hAT19	112048	112215	471	-	.	ID="RND-6_FAMILY-4704";Tend="1560";Tstart="1396";shortTE="F";uid="3b91d990-a8f3-4c84-88d5-fa2dc3a7252f"
WOFM01000551.1	RepeatMasker	DNA	196165	196312	893	-	.	ID="RND-5_FAMILY-3205";Tend="1227";Tstart="1085";shortTE="F";uid="babcd0db-799d-4317-a18c-026318bf060d"
WOFM01000551.1	RepeatMasker	Unknown	316705	317089	2173	-	.	ID="RND-4_FAMILY-1083";Tend="1797";Tstart="1391";shortTE="F";uid="28e3697d-7bfa-4d37-8fdc-9391e1543d9f"
WOFM01000551.1	RepeatMasker	Unknown	186022	186813	2943	-	.	ID="RND-5_FAMILY-784";Tend="2212";Tstart="1088";shortTE="F";uid="5d7ee4f6-cdaf-4ba0-b644-541cf9ffcad7"
WOFM01000551.1	RepeatMasker	Unknown	67771	68233	853	-	.	ID="RND-6_FAMILY-3132";Tend="1732";Tstart="1285";shortTE="F";uid="24bb095e-7edf-49d7-9be1-d01adb572f26"
WOFM01000551.1	RepeatMasker	LINE/RTE-BovB	279032	279535	2011	-	.	ID="RND-3_FAMILY-11";Tend="1471";Tstart="964";shortTE="F";uid="c1ce3868-dc6d-4cad-8328-a2a8685f5c70"
WOFM01000551.1	RepeatMasker	Unknown	71671	71949	914	-	.	ID="RND-2_FAMILY-36";Tend="1670";Tstart="1426";shortTE="F";uid="1c4c0d74-d11e-4582-a7b3-d0e91822d0d9"
WOFM01000551.1	RepeatMasker	Unknown	605930	606050	744	-	.	ID="RND-5_FAMILY-2627";Tend="1040";Tstart="918";shortTE="F";uid="e9551376-d699-440f-9f1b-b075b2152911"
WOFM01000551.1	RepeatMasker	Unknown	7588	7933	2704	-	.	ID="RND-5_FAMILY-121";Tend="1259";Tstart="909";shortTE="F";uid="b5fa28a6-34e6-459f-ad14-964bb449d3e9"
WOFM01000551.1	RepeatMasker	Unknown	221901	223015	4861	-	.	ID="RND-1_FAMILY-474";Tend="1916";Tstart="791";shortTE="F";uid="4089c3fa-83ca-4971-8123-151450149852"
WOFM01000551.1	RepeatMasker	DNA/Ginger-2	472287	472404	583	-	.	ID="RND-4_FAMILY-572";Tend="950";Tstart="833";shortTE="F";uid="470696bb-b887-40d4-a75c-e07beaac3b62"
WOFM01000551.1	RepeatMasker	DNA/TcMar-Tc4	615452	615557	499	-	.	ID="RND-5_FAMILY-3844";Tend="1099";Tstart="1002";shortTE="F";uid="2f60bda9-9b24-447e-848d-2c4b416132c6"
WOFM01000551.1	RepeatMasker	Unknown	361138	361620	2925	-	.	ID="RND-1_FAMILY-679";Tend="1398";Tstart="919";shortTE="F";uid="4283f7cc-e106-45f7-996a-553ff8c7ee14"
WOFM01000551.1	RepeatMasker	LINE/R2-NeSL	260185	260712	3603	-	.	ID="RND-3_FAMILY-38";Tend="1456";Tstart="939";shortTE="F";uid="23ec848a-7751-47ed-8d33-e8b1158a7dd0"
WOFM01000551.1	RepeatMasker	Unknown	551528	551997	2835	-	.	ID="RND-6_FAMILY-7056";Tend="1408";Tstart="913";shortTE="F";uid="115da541-a0f4-4629-8caf-dfa50a94c5f7"
WOFM01000551.1	RepeatMasker	LTR/Gypsy	324570	325038	3375	-	.	ID="RND-1_FAMILY-378";Tend="11448";Tstart="10976";shortTE="F";uid="c81537d9-968c-47e1-b64e-a92396b1fc63"
WOFM01000551.1	RepeatMasker	Unknown	551996	552261	1484	-	.	ID="RND-1_FAMILY-554";Tend="1234";Tstart="967";shortTE="F";uid="0ea700f8-b654-4513-a8e1-0b64e72d17a0"
WOFM01000551.1	RepeatMasker	Unknown	179845	180307	2264	-	.	ID="RND-4_FAMILY-454";Tend="2279";Tstart="1850";shortTE="F";uid="08f79256-f612-4ab4-b09e-cc13d6ffe86b"
WOFM01000551.1	RepeatMasker	Unknown	258913	259489	3445	-	.	ID="RND-1_FAMILY-387";Tend="1539";Tstart="963";shortTE="F";uid="3a7ff4d6-45ca-4883-b5d9-a7fa50e7d666"
WOFM01000551.1	RepeatMasker	Unknown	197222	197656	1307	-	.	ID="RND-6_FAMILY-1182";Tend="1466";Tstart="998";shortTE="F";uid="ad9c729b-c50d-4c96-bbf2-7758c63c8cb3"
WOFM01000551.1	RepeatMasker	DNA/Academ-1	164018	165743	11431	-	.	ID="RND-1_FAMILY-73";Tend="2525";Tstart="815";shortTE="F";uid="ffba3be5-a8f2-415b-b5bf-335a53c0ed4d"
WOFM01000551.1	RepeatMasker	Unknown	122265	122428	1017	-	.	ID="RND-5_FAMILY-5773";Tend="1659";Tstart="1495";shortTE="F";uid="7415ab65-5f7f-4598-ab41-1a496e7b9117"
WOFM01000551.1	RepeatMasker	Unknown	387067	387196	525	-	.	ID="RND-3_FAMILY-526";Tend="1087";Tstart="953";shortTE="F";uid="47d34984-2924-4b49-a5db-9f45cab137f3"
WOFM01000551.1	RepeatMasker	Unknown	113922	114145	858	-	.	ID="RND-4_FAMILY-461";Tend="1397";Tstart="1146";shortTE="F";uid="d353d8e3-8cf6-41de-927d-aa1af1e3ec9e"
WOFM01000551.1	RepeatMasker	Unknown	21361	21570	511	-	.	ID="RND-6_FAMILY-4937";Tend="1322";Tstart="1116";shortTE="F";uid="5310ee4b-445b-442d-aba0-7a8987eb8c3c"
WOFM01000551.1	RepeatMasker	Unknown	389391	389745	933	-	.	ID="RND-2_FAMILY-36";Tend="1804";Tstart="1505";shortTE="F";uid="c2901785-2a51-4602-9c9c-f2d5601f9c68"
WOFM01000551.1	RepeatMasker	LTR/Copia	505033	505262	444	-	.	ID="RND-4_FAMILY-551";Tend="3805";Tstart="3608";shortTE="F";uid="8efa5449-947c-4404-8a10-5b0e691a43b5"
WOFM01000551.1	RepeatMasker	Unknown	303025	303444	2355	-	.	ID="RND-4_FAMILY-1098";Tend="1332";Tstart="920";shortTE="F";uid="c3c3ebca-2143-4688-b337-2063aa73d203"
WOFM01000551.1	RepeatMasker	Unknown	51979	52348	4813	-	.	ID="RND-2_FAMILY-36";Tend="1008";Tstart="620";shortTE="F";uid="fc83f220-a425-4c93-9fd2-323d69b3e72d"
WOFM01000551.1	RepeatMasker	LTR/Pao	456327	456587	2117	-	.	ID="RND-6_FAMILY-3130";Tend="6705";Tstart="6446";shortTE="F";uid="6f0a6ff5-7e00-4003-9417-7ce5b6a0e35e"
WOFM01000551.1	RepeatMasker	Unknown	607794	607902	433	-	.	ID="RND-6_FAMILY-537";Tend="1312";Tstart="1189";shortTE="F";uid="cbd7839e-417b-4004-ad14-feb1fbe35d29"
WOFM01000551.1	RepeatMasker	Unknown	498539	499248	2617	-	.	ID="RND-4_FAMILY-454";Tend="1553";Tstart="846";shortTE="F";uid="7af66665-905d-4cd0-a269-1caaee6bd44b"
WOFM01000551.1	RepeatMasker	Unknown	270931	271615	3114	-	.	ID="RND-1_FAMILY-826";TEgroup="ctg_500%7CRND-1_FAMILY-826%7C1";Tend="1696";Tstart="1003";shortTE="F";uid="5a7acda5-d3e7-4291-b36c-bc94cf3f85f5"
WOFM01000551.1	RepeatMasker	Unknown	500995	501981	5933	-	.	ID="RND-6_FAMILY-3860";Tend="1914";Tstart="817";shortTE="F";uid="c154cc45-4be3-45be-8dfa-6e3358bc87e9"
WOFM01000551.1	RepeatMasker	Unknown	98535	98739	797	-	.	ID="RND-5_FAMILY-2675";Tend="1211";Tstart="1022";shortTE="F";uid="e1069049-accf-4f6c-9829-029c16b2a014"
WOFM01000551.1	RepeatMasker	Unknown	506123	506224	974	-	.	ID="RND-6_FAMILY-14429";Tend="1110";Tstart="669";shortTE="F";uid="11fcd00a-138e-4021-bd99-148cd0314a32"
WOFM01000551.1	RepeatMasker	DNA/hAT-Tip100	252507	252728	1241	-	.	ID="RND-4_FAMILY-1429";Tend="1141";Tstart="919";shortTE="F";uid="dc9a566b-e289-4192-9278-56e03f5980f5"
WOFM01000551.1	RepeatMasker	LTR/Gypsy	435434	436430	8368	-	.	ID="RND-6_FAMILY-4390";Tend="8433";Tstart="7435";shortTE="F";uid="9aadba8a-1bd2-4131-97d9-f5e601600851"
WOFM01000552.1	RepeatMasker	Unknown	609445	609675	497	+	.	ID="RND-5_FAMILY-842";Tend="1410";Tstart="1206";shortTE="F";uid="4cd74777-5258-4d76-940d-dd22853c4f3d"
WOFM01000552.1	RepeatMasker	Unknown	752803	753308	1361	+	.	ID="RND-5_FAMILY-177";Tend="1514";Tstart="876";shortTE="F";uid="e789d82c-1002-4995-8435-83a816026d3f"
WOFM01000552.1	RepeatMasker	Unknown	391650	391853	610	+	.	ID="RND-6_FAMILY-734";Tend="1153";Tstart="932";shortTE="F";uid="f2f57fbc-800b-418d-8764-44f9f407430c"
WOFM01000552.1	RepeatMasker	Unknown	2125480	2125634	468	+	.	ID="RND-1_FAMILY-258";Tend="1675";Tstart="1530";shortTE="F";uid="fae1cf15-504d-4c56-8bf8-4fff05e5f77e"
WOFM01000552.1	RepeatMasker	DNA/Crypton-I	1698247	1698430	1037	+	.	ID="RND-1_FAMILY-240";Tend="1465";Tstart="1279";shortTE="F";uid="d7e57738-c07a-4597-a554-bbf70d1e58c6"
WOFM01000552.1	RepeatMasker	LINE/RTE-BovB	779232	779356	620	+	.	ID="RND-3_FAMILY-11";Tend="1469";Tstart="1343";shortTE="F";uid="a16e92c3-f946-4f20-963e-53597d9fe1fd"
WOFM01000552.1	RepeatMasker	Unknown	45962	46380	1925	+	.	ID="RND-1_FAMILY-198";Tend="1461";Tstart="1043";shortTE="F";uid="567c885c-4709-40fb-9e82-1541441e722a"
WOFM01000552.1	RepeatMasker	Unknown	1078238	1078449	565	+	.	ID="RND-1_FAMILY-705";Tend="1132";Tstart="921";shortTE="F";uid="4c7fdfb5-c5bd-4490-9357-3f56946d20d4"
WOFM01000552.1	RepeatMasker	LTR/Gypsy	129027	131788	8657	+	.	ID="RND-4_FAMILY-463";Tend="3308";Tstart="513";shortTE="F";uid="405066de-a7ad-4bb6-944c-38edf21d7cb1"
WOFM01000552.1	RepeatMasker	DNA/PIF-Harbinger	298974	305208	53189	+	.	ID="RND-1_FAMILY-1002";Tend="6936";Tstart="716";shortTE="F";uid="0655ecfb-f98a-4609-bab7-58d36116e4c3"
WOFM01000552.1	RepeatMasker	Unknown	1964180	1964544	2648	+	.	ID="RND-1_FAMILY-1125";Tend="1337";Tstart="936";shortTE="F";uid="fc82826f-4498-488a-ba26-c252c5fd8913"
WOFM01000552.1	RepeatMasker	Unknown	1972745	1973044	1731	+	.	ID="RND-1_FAMILY-58";Tend="1258";Tstart="958";shortTE="F";uid="b5ea9615-6b8e-441e-b9ad-7c74383b803b"
WOFM01000552.1	RepeatMasker	DNA	1823142	1823284	796	+	.	ID="RND-5_FAMILY-3205";Tend="1226";Tstart="1081";shortTE="F";uid="a2f150ac-685a-47a1-99dd-1684fe8f23b8"
WOFM01000552.1	RepeatMasker	Unknown	1754401	1754565	674	+	.	ID="RND-5_FAMILY-2558";Tend="1547";Tstart="1384";shortTE="F";uid="37ef5c5f-ee1d-474c-950d-91f97addfc7f"
WOFM01000552.1	RepeatMasker	DNA/TcMar-Tc1	620480	620609	580	+	.	ID="mariner-n22_ag";Tend="184";Tstart="68";shortTE="F";uid="f8892117-9e55-4251-92c9-7bfaef98c90f"
WOFM01000552.1	RepeatMasker	Unknown	930595	930893	1803	+	.	ID="RND-4_FAMILY-488";Tend="1246";Tstart="942";shortTE="F";uid="316a61a1-5b3d-4451-a504-72fa640409f3"
WOFM01000552.1	RepeatMasker	DNA/Kolobok-T2	2210950	2211182	1310	+	.	ID="RND-4_FAMILY-21";Tend="1283";Tstart="1051";shortTE="F";uid="1f9bd41b-baad-47ff-b515-705b780ae238"
WOFM01000552.1	RepeatMasker	DNA/hAT-Tip100	1242359	1244143	14021	+	.	ID="RND-6_FAMILY-10376";Tend="2631";Tstart="826";shortTE="F";uid="d8a125b7-c4aa-475a-afd3-036c874e38ce"
WOFM01000552.1	RepeatMasker	DNA/hAT-Tip100	1924216	1925356	8882	+	.	ID="RND-6_FAMILY-10376";Tend="1936";Tstart="797";shortTE="F";uid="94172ed4-e14a-42df-9b8d-4c20309afb47"
WOFM01000552.1	RepeatMasker	DNA/hAT-Tip100	637928	638060	728	+	.	ID="RND-4_FAMILY-1429";Tend="1290";Tstart="1159";shortTE="F";uid="95ffa8a0-35be-4e76-82f6-b14e8b31e49a"
WOFM01000552.1	RepeatMasker	LTR/Gypsy	36168	37768	6224	+	.	ID="RND-1_FAMILY-719";Tend="5447";Tstart="3825";shortTE="F";uid="0599b690-d0f4-40f7-a990-a3aa6fc48f4a"
WOFM01000552.1	RepeatMasker	RC/Helitron	760591	760798	1091	+	.	ID="RND-5_FAMILY-1045";Tend="1183";Tstart="972";shortTE="F";uid="bf236911-a5e6-4a4a-bfa3-6350b11f5566"
WOFM01000552.1	RepeatMasker	Unknown	800516	800845	1070	+	.	ID="RND-4_FAMILY-2537";Tend="1697";Tstart="1454";shortTE="F";uid="ec2d4f4d-e479-45e8-80c8-0b33dd8bb909"
WOFM01000552.1	RepeatMasker	LTR/Gypsy	65708	66809	6327	+	.	ID="RND-5_FAMILY-1723";Tend="5156";Tstart="4042";shortTE="F";uid="6c558888-2eed-44fd-a816-3ef1f5dcf886"
WOFM01000552.1	RepeatMasker	Unknown	1901004	1901181	1031	+	.	ID="RND-1_FAMILY-117";Tend="1125";Tstart="947";shortTE="F";uid="a39d7910-72f0-4222-a60d-f6bbfc0ef29c"
WOFM01000552.1	RepeatMasker	Unknown	2147257	2147444	400	+	.	ID="RND-6_FAMILY-734";Tend="1150";Tstart="930";shortTE="F";uid="0b717a61-de0d-4942-b99a-eb45b7ea64a0"
WOFM01000552.1	RepeatMasker	Unknown	1550854	1551066	1305	+	.	ID="RND-6_FAMILY-1324";Tend="1389";Tstart="1174";shortTE="F";uid="f6c717a6-f34a-42f0-ada0-5c57158ad598"
WOFM01000552.1	RepeatMasker	Unknown	263206	263587	2024	+	.	ID="RND-5_FAMILY-935";Tend="1348";Tstart="995";shortTE="F";uid="3e574274-bc06-4f58-8b89-6a392ced9a71"
WOFM01000552.1	RepeatMasker	LTR/Gypsy	1202160	1202401	905	+	.	ID="RND-6_FAMILY-789";Tend="1099";Tstart="857";shortTE="F";uid="4f4b9c98-b83b-4487-b0c8-9e8783e61a35"
WOFM01000552.1	RepeatMasker	DNA/TcMar-Mariner	1393938	1395251	9068	+	.	ID="RND-1_FAMILY-372";Tend="3480";Tstart="2171";shortTE="F";uid="518dd1d4-774f-47a1-9318-1521e063169d"
WOFM01000552.1	RepeatMasker	Unknown	403614	404033	1812	+	.	ID="RND-6_FAMILY-2792";Tend="1384";Tstart="981";shortTE="F";uid="20f43b13-fbf2-47a7-872f-c298bcd645bc"
WOFM01000552.1	RepeatMasker	Unknown	210981	211144	743	+	.	ID="RND-5_FAMILY-1089";Tend="1317";Tstart="1151";shortTE="F";uid="dca303f8-f530-46d2-a82a-b554ad448436"
WOFM01000552.1	RepeatMasker	Unknown	630418	630610	781	+	.	ID="RND-6_FAMILY-4165";Tend="1737";Tstart="1546";shortTE="F";uid="9988ebc3-a2a1-434e-8831-eae9511b70f5"
WOFM01000552.1	RepeatMasker	Unknown	1292604	1292711	738	+	.	ID="RND-5_FAMILY-1076";Tend="996";Tstart="877";shortTE="F";uid="047534a0-1170-44a7-91f9-96c61ac70fa8"
WOFM01000552.1	RepeatMasker	DNA/hAT-hATm	1645611	1645841	805	+	.	ID="RND-6_FAMILY-9012";Tend="1140";Tstart="895";shortTE="F";uid="ed8037e9-e444-451a-abae-93814b749435"
WOFM01000552.1	RepeatMasker	Unknown	1948584	1948879	2187	+	.	ID="RND-6_FAMILY-195";Tend="1222";Tstart="931";shortTE="F";uid="5bae9fc2-4aa1-42dc-be1e-7fadf64006d3"
WOFM01000552.1	RepeatMasker	Unknown	572696	573755	2932	+	.	ID="RND-1_FAMILY-9";TEgroup="ctg_501%7CRND-1_FAMILY-9%7C1";Tend="1545";Tstart="941";shortTE="F";uid="9c17283c-ac18-4e66-a9c0-56c51971dde6"
WOFM01000552.1	RepeatMasker	Unknown	1993399	1993799	611	+	.	ID="RND-5_FAMILY-1447";TEgroup="ctg_501%7CRND-5_FAMILY-1447%7C1";Tend="1661";Tstart="1063";shortTE="F";uid="1bcb9197-129d-474f-bf65-be694c74a5e3"
WOFM01000552.1	RepeatMasker	DNA/hAT-Tip100	638890	639016	882	+	.	ID="RND-5_FAMILY-1758";Tend="1507";Tstart="1379";shortTE="F";uid="c783f2ed-d381-490a-8b06-adf21400ef21"
WOFM01000552.1	RepeatMasker	Unknown	1794904	1795234	1799	+	.	ID="RND-1_FAMILY-126";Tend="1034";Tstart="717";shortTE="F";uid="57a53c71-15d7-49c5-b90b-40b03e6fd312"
WOFM01000552.1	RepeatMasker	Unknown	1359181	1359389	1089	+	.	ID="RND-1_FAMILY-117";Tend="1183";Tstart="953";shortTE="F";uid="22848627-3b5d-41f6-a114-258e06296daf"
WOFM01000552.1	RepeatMasker	Unknown	293662	293831	936	+	.	ID="RND-5_FAMILY-1247";Tend="1153";Tstart="987";shortTE="F";uid="0f7c0b61-51a7-45b1-8286-802aebea07de"
WOFM01000552.1	RepeatMasker	DNA/Academ-1	1962868	1963225	1036	+	.	ID="RND-1_FAMILY-243";Tend="1864";Tstart="1489";shortTE="F";uid="a9cca411-6f65-4a91-a24a-73367825f595"
WOFM01000552.1	RepeatMasker	DNA/hAT-hATm	966100	966261	416	+	.	ID="RND-6_FAMILY-3513";Tend="1001";Tstart="821";shortTE="F";uid="eca1150e-85de-4fde-8fb1-1bf41f3a0088"
WOFM01000552.1	RepeatMasker	DNA/CMC-Chapaev-3	1771904	1772028	435	+	.	ID="RND-5_FAMILY-3365";Tend="697";Tstart="573";shortTE="F";uid="991835af-462f-48b6-9210-e3879f577040"
WOFM01000552.1	RepeatMasker	Unknown	1753633	1753833	604	+	.	ID="RND-5_FAMILY-842";Tend="1141";Tstart="931";shortTE="F";uid="596a4e60-17aa-486c-b5c1-1603c3b8074a"
WOFM01000552.1	RepeatMasker	Unknown	1552053	1552253	1104	+	.	ID="RND-1_FAMILY-287";Tend="1422";Tstart="1223";shortTE="F";uid="cfdf7e7e-f48d-4cb4-9d16-681a8fc9ac9f"
WOFM01000552.1	RepeatMasker	DNA/CMC-EnSpm	78464	78894	3290	+	.	ID="RND-1_FAMILY-350";Tend="1332";Tstart="904";shortTE="F";uid="92687551-d600-447f-9af7-91cb172a9c05"
WOFM01000552.1	RepeatMasker	Unknown	157381	158848	11295	+	.	ID="RND-6_FAMILY-7579";Tend="2866";Tstart="1425";shortTE="F";uid="f43afe89-8576-4cf3-9d94-fbdb4e26ecfc"
WOFM01000552.1	RepeatMasker	Unknown	259317	259621	1975	+	.	ID="RND-1_FAMILY-433";Tend="1175";Tstart="871";shortTE="F";uid="10622cfb-c846-43db-b4e1-de0fa2e9829c"
WOFM01000552.1	RepeatMasker	Unknown	743051	743500	1802	+	.	ID="RND-2_FAMILY-36";Tend="1772";Tstart="931";shortTE="F";uid="41c9cc5b-d3fa-4548-a452-89a1f55a894a"
WOFM01000552.1	RepeatMasker	Unknown	681664	681959	1759	+	.	ID="RND-1_FAMILY-306";Tend="1227";Tstart="917";shortTE="F";uid="4e7ab765-2702-44e9-9b57-eee3781ade8a"
WOFM01000552.1	RepeatMasker	Unknown	1230542	1230878	2233	+	.	ID="RND-1_FAMILY-670";Tend="1281";Tstart="940";shortTE="F";uid="ea244531-b3a8-4470-ad35-2dc3288053bc"
WOFM01000552.1	RepeatMasker	Unknown	682991	683489	2362	+	.	ID="RND-4_FAMILY-1083";Tend="1711";Tstart="1204";shortTE="F";uid="6edb28fe-b04c-48d7-9ca6-92518a64a43e"
WOFM01000552.1	RepeatMasker	LINE/R2-NeSL	1926463	1926956	2631	+	.	ID="RND-3_FAMILY-38";Tend="1395";Tstart="940";shortTE="F";uid="5119f23b-935f-4f0b-985a-fa752f11f3b4"
WOFM01000552.1	RepeatMasker	Unknown	1983991	1984137	531	+	.	ID="RND-5_FAMILY-784";Tend="1765";Tstart="1515";shortTE="F";uid="52971427-22b3-483f-a8ba-5d22851b5b31"
WOFM01000552.1	RepeatMasker	Unknown	1021263	1021520	1032	+	.	ID="RND-6_FAMILY-2885";Tend="1180";Tstart="939";shortTE="F";uid="66239f91-25f7-422d-accd-5d6f10525cc3"
WOFM01000552.1	RepeatMasker	DNA/Academ-1	2150283	2150548	1196	+	.	ID="RND-1_FAMILY-579";Tend="1317";Tstart="1045";shortTE="F";uid="99a9c22f-bdc8-429c-931b-6a266776b22c"
WOFM01000552.1	RepeatMasker	DNA/CMC-Transib	1621224	1621483	1265	+	.	ID="RND-4_FAMILY-1691";Tend="1162";Tstart="888";shortTE="F";uid="c2e34c2f-187e-4571-bf69-6ee7c2512c84"
WOFM01000552.1	RepeatMasker	LTR/Copia	59543	62388	17313	+	.	ID="RND-5_FAMILY-1654";Tend="5004";Tstart="2106";shortTE="F";uid="94b2a890-c9ac-4fba-be31-56850f056ab1"
WOFM01000552.1	RepeatMasker	Unknown	1022978	1023353	2567	+	.	ID="RND-1_FAMILY-456";Tend="1365";Tstart="973";shortTE="F";uid="f72afa01-9b83-4f8a-a1c5-a40c9c468660"
WOFM01000552.1	RepeatMasker	Unknown	1325901	1326210	2045	+	.	ID="RND-1_FAMILY-461";Tend="1517";Tstart="1202";shortTE="F";uid="9301b690-57f0-46a8-9090-5402f235b7aa"
WOFM01000552.1	RepeatMasker	DNA/Maverick	445232	445725	4058	+	.	ID="RND-6_FAMILY-2777";Tend="8663";Tstart="8171";shortTE="F";uid="380eb151-0569-415f-9123-cf3808d0b809"
WOFM01000552.1	RepeatMasker	Unknown	428835	428983	745	+	.	ID="RND-4_FAMILY-2362";Tend="1552";Tstart="1404";shortTE="F";uid="e7504c06-f2fc-410e-a1b1-6b73dd0e6f00"
WOFM01000552.1	RepeatMasker	Unknown	2125344	2125476	512	+	.	ID="RND-6_FAMILY-2052";Tend="1244";Tstart="1114";shortTE="F";uid="2d1a8252-2fa7-4eae-8e7c-1d05f15fcc65"
WOFM01000552.1	RepeatMasker	Unknown	271463	271769	1943	+	.	ID="RND-6_FAMILY-1824";Tend="1275";Tstart="948";shortTE="F";uid="8a99f867-09c1-4769-9fd6-7a2dc19d3304"
WOFM01000552.1	RepeatMasker	Unknown	352149	352358	946	+	.	ID="RND-4_FAMILY-580";Tend="1196";Tstart="974";shortTE="F";uid="e1646623-f3d1-4a67-87c7-9e7b5702d3c7"
WOFM01000552.1	RepeatMasker	LTR/Copia	264043	264754	2354	+	.	ID="RND-1_FAMILY-643";Tend="4344";Tstart="3623";shortTE="F";uid="7784c31f-730c-4087-aa45-b744527d0f7e"
WOFM01000552.1	RepeatMasker	Unknown	1966942	1967252	2005	+	.	ID="RND-1_FAMILY-58";Tend="1257";Tstart="945";shortTE="F";uid="aa5a93c3-44f4-4f04-9d1c-a0dd2894c3ec"
WOFM01000552.1	RepeatMasker	Unknown	848095	848593	780	+	.	ID="RND-1_FAMILY-70";TEgroup="ctg_501%7CRND-1_FAMILY-70%7C1";Tend="1186";Tstart="991";shortTE="F";uid="e76ca170-c71b-4ded-8ac2-e3b02cbd8ec8"
WOFM01000552.1	RepeatMasker	Unknown	1672999	1673139	947	+	.	ID="RND-1_FAMILY-39";Tend="1453";Tstart="1313";shortTE="F";uid="4bb34c3c-63cc-4b69-9672-2cd852e7d4d5"
WOFM01000552.1	RepeatMasker	Unknown	1197086	1197296	1486	+	.	ID="RND-1_FAMILY-959";Tend="1227";Tstart="1017";shortTE="F";uid="c8f91b7f-e1a8-468e-a275-6eeb6735f17e"
WOFM01000552.1	RepeatMasker	Unknown	1056665	1056825	861	+	.	ID="RND-6_FAMILY-5200";Tend="1161";Tstart="1016";shortTE="F";uid="04bcb2d7-1385-4dbe-89eb-0167cf82f228"
WOFM01000552.1	RepeatMasker	LTR/Gypsy	1734609	1735080	3968	+	.	ID="RND-1_FAMILY-259";Tend="6294";Tstart="5822";shortTE="F";uid="caf6c0b0-d9a3-488b-b196-7e67c68f42f8"
WOFM01000552.1	RepeatMasker	LTR/Gypsy	2062635	2062900	623	+	.	ID="RND-1_FAMILY-446";Tend="1660";Tstart="1394";shortTE="F";uid="93344ff8-401e-4232-b2f8-32d30e435a7b"
WOFM01000552.1	RepeatMasker	Unknown	2159369	2159502	728	+	.	ID="RND-5_FAMILY-246";Tend="1292";Tstart="1160";shortTE="F";uid="b513cb9f-c00e-436a-8830-248bf270604f"
WOFM01000552.1	RepeatMasker	RC/Helitron	834082	834468	1997	+	.	ID="RND-1_FAMILY-232";Tend="1354";Tstart="953";shortTE="F";uid="2a2cd10a-d121-4228-a9a5-eadd47ca8acc"
WOFM01000552.1	RepeatMasker	LTR/Gypsy	856660	856823	558	+	.	ID="RND-4_FAMILY-1433";Tend="952";Tstart="745";shortTE="F";uid="2a917502-7404-41ef-bd13-05e8a992198f"
WOFM01000552.1	RepeatMasker	DNA/P	1407328	1407562	485	+	.	ID="RND-6_FAMILY-4028";Tend="4556";Tstart="4348";shortTE="F";uid="d6685a07-413d-4b5b-81ec-cd8197c1c899"
WOFM01000552.1	RepeatMasker	RC/Helitron	1995359	1995880	4547	+	.	ID="RND-4_FAMILY-8";Tend="1429";Tstart="908";shortTE="F";uid="64a316a1-ce09-4915-84e6-f2ff38efaa2c"
WOFM01000552.1	RepeatMasker	DNA	622181	622639	690	+	.	ID="RND-1_FAMILY-134";TEgroup="ctg_501%7CRND-1_FAMILY-134%7C1";Tend="1565";Tstart="1234";shortTE="F";uid="f7db62be-0f9d-4461-afd4-bc072b4fdbfe"
WOFM01000552.1	RepeatMasker	Unknown	798727	798967	562	+	.	ID="RND-5_FAMILY-228";Tend="1319";Tstart="1071";shortTE="F";uid="04500d05-e594-4547-890e-c2b0a0ca9726"
WOFM01000552.1	RepeatMasker	LTR/Gypsy	1389316	1389473	517	+	.	ID="GYPSY-24_DEL-I";Tend="2808";Tstart="2647";shortTE="F";uid="bbbf3f4f-25b0-474c-a900-f94c8e646554"
WOFM01000552.1	RepeatMasker	Unknown	103348	103606	567	+	.	ID="RND-5_FAMILY-3581";Tend="1197";Tstart="962";shortTE="F";uid="b28f12a0-00db-4454-96de-ee528a37ee7f"
WOFM01000552.1	RepeatMasker	LTR/Gypsy	317266	317466	731	+	.	ID="RND-1_FAMILY-87";Tend="2362";Tstart="2161";shortTE="F";uid="4cba7ed6-8b3a-416f-8875-b7ced4bfc155"
WOFM01000552.1	RepeatMasker	LTR/Pao	448517	452933	9614	+	.	ID="RND-1_FAMILY-917";Tend="5591";Tstart="1155";shortTE="F";uid="11e49bfb-ee11-4699-99bd-55f500a10766"
WOFM01000552.1	RepeatMasker	Unknown	899201	899686	2361	+	.	ID="RND-1_FAMILY-624";Tend="1432";Tstart="950";shortTE="F";uid="e79f324e-5fc8-4d0a-962d-d290726f85e6"
WOFM01000552.1	RepeatMasker	Unknown	262850	263135	1832	+	.	ID="RND-1_FAMILY-433";Tend="1453";Tstart="1168";shortTE="F";uid="b834f26d-820c-42a9-a414-f3bd38663307"
WOFM01000552.1	RepeatMasker	LINE/R2-NeSL	1994972	1995368	2560	+	.	ID="RND-3_FAMILY-38";Tend="1332";Tstart="927";shortTE="F";uid="6158af27-e700-47f4-a976-b06c56a3423d"
WOFM01000552.1	RepeatMasker	Unknown	1539444	1539614	453	+	.	ID="RND-1_FAMILY-832";Tend="2172";Tstart="2005";shortTE="F";uid="ec8a11d2-55a9-45cf-ab5a-b383a45bc12f"
WOFM01000552.1	RepeatMasker	Unknown	1788956	1789281	1806	+	.	ID="RND-3_FAMILY-213";Tend="1222";Tstart="873";shortTE="F";uid="762364ef-58d2-4e4f-820a-574484ba96d2"
WOFM01000552.1	RepeatMasker	Unknown	2073651	2074010	1797	+	.	ID="RND-1_FAMILY-98";Tend="1334";Tstart="935";shortTE="F";uid="51cdab23-01dc-4b5b-86f0-98e32fa4de51"
WOFM01000552.1	RepeatMasker	Unknown	658898	659163	1097	+	.	ID="RND-4_FAMILY-454";Tend="2275";Tstart="1977";shortTE="F";uid="a66ce578-aa58-4e95-adbf-8397499d55d3"
WOFM01000552.1	RepeatMasker	Unknown	1885065	1887294	15100	+	.	ID="RND-1_FAMILY-299";Tend="2549";Tstart="269";shortTE="F";uid="8399446f-b23d-4894-9d75-e25c0005bb91"
WOFM01000552.1	RepeatMasker	Unknown	2203250	2203447	462	+	.	ID="RND-1_FAMILY-513";Tend="1337";Tstart="1143";shortTE="F";uid="f11b8706-ae51-4df3-9040-5343bd895267"
WOFM01000552.1	RepeatMasker	LTR/Gypsy	272036	273561	10526	+	.	ID="RND-4_FAMILY-463";Tend="1902";Tstart="316";shortTE="F";uid="df3af5b9-b939-49a5-8b21-13b46c7fcb4d"
WOFM01000552.1	RepeatMasker	RC/Helitron	478785	478952	507	+	.	ID="RND-6_FAMILY-2313";Tend="1426";Tstart="1287";shortTE="F";uid="8c3d9f00-63ec-4e76-a706-768359624cc3"
WOFM01000552.1	RepeatMasker	DNA/Crypton-I	1936497	1936660	544	+	.	ID="rnd-6_family-3104";Tend="1518";Tstart="1309";shortTE="F";uid="7f11cce5-ec1d-437b-bb9e-39ea84672569"
WOFM01000552.1	RepeatMasker	Unknown	1681595	1682432	3350	+	.	ID="RND-2_FAMILY-36";Tend="1780";Tstart="940";shortTE="F";uid="b419931a-d348-44b1-b616-0af7600a8269"
WOFM01000552.1	RepeatMasker	Unknown	2042327	2042692	454	+	.	ID="RND-4_FAMILY-413";TEgroup="ctg_501%7CRND-4_FAMILY-413%7C1";Tend="1518";Tstart="925";shortTE="T";uid="abc45470-51c0-4111-b0b6-d0db8384d5f7"
WOFM01000552.1	RepeatMasker	DNA	1227442	1227578	555	+	.	ID="RND-5_FAMILY-3205";Tend="1226";Tstart="1072";shortTE="F";uid="035a8f56-fc39-4a93-b5cc-4f072760d9a7"
WOFM01000552.1	RepeatMasker	LTR/Gypsy	857432	857755	1904	+	.	ID="RND-1_FAMILY-446";Tend="1900";Tstart="1565";shortTE="F";uid="b56eccd4-571a-46c6-8833-d5a460260990"
WOFM01000552.1	RepeatMasker	Unknown	1169001	1169182	1323	+	.	ID="RND-3_FAMILY-565";Tend="1134";Tstart="953";shortTE="F";uid="d385f6d5-7b6e-4797-8338-7cfe4537b4d5"
WOFM01000552.1	RepeatMasker	DNA/CMC-EnSpm	1325382	1325825	3560	+	.	ID="RND-1_FAMILY-350";Tend="1332";Tstart="894";shortTE="F";uid="a27843de-816a-4612-b8f4-ea23e6cb2f29"
WOFM01000552.1	RepeatMasker	DNA/Academ-1	1973041	1973291	1019	+	.	ID="RND-1_FAMILY-579";Tend="1362";Tstart="1106";shortTE="F";uid="f2db53cb-5b3e-4671-956d-9b53ee0327d0"
WOFM01000552.1	RepeatMasker	LTR/Gypsy	1062937	1063554	4672	+	.	ID="RND-6_FAMILY-5542";Tend="6321";Tstart="5703";shortTE="F";uid="87edf18d-56c7-4cff-8f33-54313f3f4a6d"
WOFM01000552.1	RepeatMasker	DNA/Academ-1	1330347	1331947	8261	+	.	ID="rnd-1_family-73";Tend="2524";Tstart="771";shortTE="F";uid="5316942a-a98b-45fa-b856-6b071945ef22"
WOFM01000552.1	RepeatMasker	Unknown	983966	984552	2669	+	.	ID="RND-6_FAMILY-9161";Tend="1744";Tstart="1182";shortTE="F";uid="4c0f2d4c-0a47-4082-9b5c-0ca68d0ed5dd"
WOFM01000552.1	RepeatMasker	Unknown	1854556	1854851	1774	+	.	ID="RND-6_FAMILY-3099";Tend="1242";Tstart="934";shortTE="F";uid="abd86023-1877-4eb0-bfba-43d53566d973"
WOFM01000552.1	RepeatMasker	Unknown	984821	984944	461	+	.	ID="RND-4_FAMILY-703";Tend="1284";Tstart="1166";shortTE="F";uid="ac29b5ea-3cd2-4034-ab3a-de7be7b069df"
WOFM01000552.1	RepeatMasker	RC/Helitron	533062	533715	703	+	.	ID="RND-5_FAMILY-2192";TEgroup="ctg_501%7CRND-5_FAMILY-2192%7C1";Tend="1253";Tstart="429";shortTE="F";uid="354d2ced-e5c5-4514-a762-5fc677a1f586"
WOFM01000552.1	RepeatMasker	Unknown	1616087	1616796	3185	+	.	ID="RND-6_FAMILY-2349";Tend="1777";Tstart="970";shortTE="F";uid="ff6789af-1f9a-474f-a785-5ffa122c1d58"
WOFM01000552.1	RepeatMasker	Unknown	1285446	1285785	2523	+	.	ID="RND-5_FAMILY-1913";Tend="1318";Tstart="974";shortTE="F";uid="b7f30e9f-7f04-499f-9373-95e50b8911e2"
WOFM01000552.1	RepeatMasker	Unknown	570749	571584	6167	+	.	ID="RND-1_FAMILY-380";Tend="1770";Tstart="939";shortTE="F";uid="2b57e126-2a6f-49cd-96d1-e1f91ef13f25"
WOFM01000552.1	RepeatMasker	Unknown	2211756	2211901	458	+	.	ID="RND-3_FAMILY-213";Tend="1009";Tstart="873";shortTE="F";uid="b15b2459-5c6c-4722-8392-39b8dc85242b"
WOFM01000552.1	RepeatMasker	Unknown	648937	649462	1578	+	.	ID="RND-1_FAMILY-10";Tend="1521";Tstart="972";shortTE="F";uid="2318d576-df4a-4494-bea3-65bcd1425924"
WOFM01000552.1	RepeatMasker	Unknown	1956643	1957496	2240	+	.	ID="RND-1_FAMILY-380";Tend="1785";Tstart="946";shortTE="F";uid="fee0a439-f4e7-4d8b-ac7f-194b7a4967bf"
WOFM01000552.1	RepeatMasker	Unknown	420004	420175	967	+	.	ID="RND-1_FAMILY-75";Tend="1128";Tstart="961";shortTE="F";uid="b828d5fe-2dba-40ef-ae2b-38038b1ffd51"
WOFM01000552.1	RepeatMasker	Unknown	1932273	1932791	2046	+	.	ID="RND-1_FAMILY-306";Tend="1226";Tstart="734";shortTE="F";uid="8ac417d1-d662-423d-8ce6-28f4408a989a"
WOFM01000552.1	RepeatMasker	Unknown	601126	602220	4933	+	.	ID="RND-4_FAMILY-702";Tend="2025";Tstart="928";shortTE="F";uid="abc53490-d228-4883-8374-f670e7163966"
WOFM01000552.1	RepeatMasker	LTR/Copia	20462	22212	13920	+	.	ID="RND-1_FAMILY-1131";Tend="2564";Tstart="813";shortTE="F";uid="e7bd2467-f206-497a-8d89-18bee1e45b98"
WOFM01000552.1	RepeatMasker	Unknown	1717282	1717466	1448	+	.	ID="RND-1_FAMILY-807";Tend="1159";Tstart="972";shortTE="F";uid="fd37cf66-1d37-4b82-9635-e573380b00e5"
WOFM01000552.1	RepeatMasker	DNA/TcMar-Mariner	943038	943220	407	+	.	ID="RND-5_FAMILY-138";Tend="3039";Tstart="2865";shortTE="F";uid="c54e585a-dabe-450b-ad70-c72cf692abc6"
WOFM01000552.1	RepeatMasker	LTR/Gypsy	1237332	1237804	3362	+	.	ID="RND-1_FAMILY-845";Tend="1250";Tstart="778";shortTE="F";uid="7d16015a-4eda-47b4-a0e7-2ebb4160973a"
WOFM01000552.1	RepeatMasker	Unknown	1059371	1059546	734	+	.	ID="RND-5_FAMILY-123";Tend="3162";Tstart="2983";shortTE="F";uid="0bf6f0d3-6733-4751-839c-b786c13ec9d1"
WOFM01000552.1	RepeatMasker	Unknown	1660009	1660510	2734	+	.	ID="RND-5_FAMILY-784";Tend="1509";Tstart="1022";shortTE="F";uid="9d653b8d-0845-4ed2-af94-c28cdda00cd7"
WOFM01000552.1	RepeatMasker	LTR/Copia	1449600	1450543	5542	+	.	ID="RND-1_FAMILY-551";Tend="6094";Tstart="5096";shortTE="F";uid="53937ca2-abb7-45d5-8b7c-9eb10d0a5263"
WOFM01000552.1	RepeatMasker	Unknown	2121579	2121707	822	+	.	ID="RND-4_FAMILY-84";Tend="1100";Tstart="971";shortTE="F";uid="ec7217a1-a109-4cf5-9e13-25b591eaf915"
WOFM01000552.1	RepeatMasker	Unknown	1975964	1976068	620	+	.	ID="RND-6_FAMILY-3674";Tend="1394";Tstart="1290";shortTE="F";uid="73c18ee4-afb8-4b6d-ba0d-f6b9dff832d6"
WOFM01000552.1	RepeatMasker	Unknown	745847	746421	3520	+	.	ID="RND-1_FAMILY-616";Tend="1508";Tstart="953";shortTE="F";uid="2da0fce9-363a-45b2-8922-d5c4c8599bc9"
WOFM01000552.1	RepeatMasker	DNA/TcMar-Mariner	1614147	1614387	835	+	.	ID="rnd-6_family-9025";Tend="1936";Tstart="1648";shortTE="F";uid="1e038728-a630-41b4-a76d-236d50e344ad"
WOFM01000552.1	RepeatMasker	Unknown	847647	847812	1163	+	.	ID="RND-2_FAMILY-36";Tend="1571";Tstart="1407";shortTE="F";uid="4d285fed-6abe-4468-9707-01026a1f1756"
WOFM01000552.1	RepeatMasker	Unknown	1103272	1103424	929	+	.	ID="RND-5_FAMILY-397";Tend="1244";Tstart="1095";shortTE="F";uid="0e6e878b-ee9d-4953-8bb6-18203820f992"
WOFM01000552.1	RepeatMasker	Unknown	334460	334844	3061	+	.	ID="RND-1_FAMILY-500";Tend="1370";Tstart="984";shortTE="F";uid="5cd3ecad-ddc2-432c-9882-11a2f0ef0d11"
WOFM01000552.1	RepeatMasker	Unknown	2139307	2139412	634	+	.	ID="RND-1_FAMILY-53";Tend="1047";Tstart="947";shortTE="F";uid="d2debed3-069f-4fc3-adcd-9eecbc568c9b"
WOFM01000552.1	RepeatMasker	DNA/Crypton-I	2170713	2170834	714	+	.	ID="RND-6_FAMILY-470";Tend="956";Tstart="806";shortTE="F";uid="5b54ae31-dd83-42f1-a8a5-a7cff59b14d5"
WOFM01000552.1	RepeatMasker	LTR/Gypsy	642521	642783	985	+	.	ID="RND-6_FAMILY-2227";Tend="766";Tstart="504";shortTE="F";uid="02fb6912-44d9-497a-9be8-30a284415dda"
WOFM01000552.1	RepeatMasker	Unknown	1629579	1630218	1362	+	.	ID="RND-1_FAMILY-126";Tend="1402";Tstart="714";shortTE="F";uid="ff0e3baf-fd7d-46ed-88e1-dc9d9b9a34e0"
WOFM01000552.1	RepeatMasker	RC/Helitron	1980695	1980818	564	+	.	ID="RND-6_FAMILY-1361";Tend="1288";Tstart="1162";shortTE="F";uid="1fdd8cad-e2ab-4093-9a54-89ae7a9bf14a"
WOFM01000552.1	RepeatMasker	Unknown	488531	488924	1653	+	.	ID="RND-1_FAMILY-383";Tend="1331";Tstart="938";shortTE="F";uid="46d4ea5c-bf96-444e-a5f8-289e8f750699"
WOFM01000552.1	RepeatMasker	LTR/Copia	5069	5693	2081	+	.	ID="RND-6_FAMILY-52";Tend="1125";Tstart="503";shortTE="F";uid="4883c1f3-2237-47cf-9a93-96b1c2b6b3ce"
WOFM01000552.1	RepeatMasker	DNA/Crypton-I	1505420	1505666	1484	+	.	ID="RND-5_FAMILY-401";Tend="1319";Tstart="1026";shortTE="F";uid="7013b546-ec1f-46f7-9070-539d54bbd802"
WOFM01000552.1	RepeatMasker	Unknown	1651419	1652010	3737	+	.	ID="RND-1_FAMILY-468";Tend="5601";Tstart="5000";shortTE="F";uid="e1757ebf-f340-41dc-a37c-a73e8dae21bf"
WOFM01000552.1	RepeatMasker	Unknown	233499	233674	1219	+	.	ID="RND-1_FAMILY-70";Tend="1168";Tstart="992";shortTE="F";uid="89edc052-24c3-4463-934e-2da56d295071"
WOFM01000552.1	RepeatMasker	LTR/Gypsy	38418	38823	1266	+	.	ID="RND-1_FAMILY-83";Tend="1524";Tstart="1100";shortTE="F";uid="45e79ba1-4a2a-4fb2-aedb-c2c9bd6ec32f"
WOFM01000552.1	RepeatMasker	Unknown	1129311	1129569	916	+	.	ID="RND-5_FAMILY-123";Tend="3238";Tstart="2981";shortTE="F";uid="e0c179c2-5905-4b01-8c08-ff7f1aa17fcd"
WOFM01000552.1	RepeatMasker	Unknown	1	432	883	+	.	ID="RND-6_FAMILY-1824";TEgroup="ctg_501%7CRND-6_FAMILY-1824%7C1";Tend="1268";Tstart="953";shortTE="F";uid="a8bb6402-fb2a-4a45-9c03-0a3f3b5b85a0"
WOFM01000552.1	RepeatMasker	Unknown	40662	40775	911	+	.	ID="RND-1_FAMILY-198";Tend="1053";Tstart="940";shortTE="F";uid="2873d1b9-ee30-4a1e-9658-f4a4612812f4"
WOFM01000552.1	RepeatMasker	LTR/Copia	1431232	1432072	3122	+	.	ID="RND-6_FAMILY-3002";Tend="1059";Tstart="252";shortTE="F";uid="136b41a8-b360-490e-882c-78841fab55f9"
WOFM01000552.1	RepeatMasker	LTR/Gypsy	1752939	1753398	538	+	.	ID="RND-6_FAMILY-9754";Tend="1538";Tstart="1032";shortTE="F";uid="4ed7bd00-a867-4354-9337-2a73f280a33f"
WOFM01000552.1	RepeatMasker	Unknown	1793194	1793731	3410	+	.	ID="RND-6_FAMILY-1182";Tend="1457";Tstart="955";shortTE="F";uid="a5bddcc0-b176-4e9d-a36c-6cb8f3bb7c29"
WOFM01000552.1	RepeatMasker	LTR/Gypsy	131791	134624	21950	+	.	ID="RND-1_FAMILY-384";Tend="3543";Tstart="786";shortTE="F";uid="5794d1b6-189f-44ee-addf-8c2207922aed"
WOFM01000552.1	RepeatMasker	Unknown	483784	483973	1493	+	.	ID="RND-1_FAMILY-264";Tend="1125";Tstart="929";shortTE="F";uid="9ad61786-f7c2-40dd-bce8-3564968b36b3"
WOFM01000552.1	RepeatMasker	Unknown	1751268	1751418	833	+	.	ID="RND-6_FAMILY-1576";Tend="1573";Tstart="1424";shortTE="F";uid="cc147311-f80d-4a8a-a86c-748f3552a780"
WOFM01000552.1	RepeatMasker	Unknown	2211900	2212141	1374	+	.	ID="RND-5_FAMILY-117";Tend="1233";Tstart="998";shortTE="F";uid="882174b8-260c-41ea-a92a-4e4abf46fb60"
WOFM01000552.1	RepeatMasker	Unknown	1479723	1480018	1882	+	.	ID="RND-5_FAMILY-3224";Tend="1809";Tstart="1499";shortTE="F";uid="0cd1263f-e4f0-442f-aeb9-882dca3e1670"
WOFM01000552.1	RepeatMasker	Unknown	946634	946805	701	+	.	ID="RND-1_FAMILY-197";Tend="1132";Tstart="912";shortTE="F";uid="07e5ba72-f312-47df-aa73-a5cfbdabb222"
WOFM01000552.1	RepeatMasker	Unknown	1901575	1901763	555	+	.	ID="RND-1_FAMILY-513";Tend="1081";Tstart="886";shortTE="F";uid="c14cc460-bb98-474c-b313-a0426b61b492"
WOFM01000552.1	RepeatMasker	LTR/Pao	796729	796901	409	+	.	ID="RND-6_FAMILY-3130";Tend="6245";Tstart="6073";shortTE="F";uid="14214a46-c83a-4404-b608-ee16bb299e45"
WOFM01000552.1	RepeatMasker	LTR/Copia	89752	91911	3830	+	.	ID="RND-1_FAMILY-939";TEgroup="ctg_501%7CRND-1_FAMILY-939%7C1";Tend="3473";Tstart="1114";shortTE="F";uid="8ac72d95-e54b-4e47-aaa7-d10a716a7112"
WOFM01000552.1	RepeatMasker	Unknown	2167628	2167773	814	+	.	ID="RND-6_FAMILY-1576";Tend="1567";Tstart="1422";shortTE="F";uid="b5e4e2b1-e0e5-49d8-bb9c-a57a6798a7a3"
WOFM01000552.1	RepeatMasker	LTR/Gypsy	636064	636306	460	+	.	ID="RND-6_FAMILY-7355";Tend="1316";Tstart="1085";shortTE="F";uid="c152afc2-5415-4ae6-b390-d2d6a3d38f4a"
WOFM01000552.1	RepeatMasker	Unknown	1558307	1558594	997	+	.	ID="RND-1_FAMILY-169";Tend="1257";Tstart="957";shortTE="F";uid="f9cb4d3f-0da4-45ee-b306-6a3fe113a2c5"
WOFM01000552.1	RepeatMasker	Unknown	1359507	1359668	726	+	.	ID="RND-5_FAMILY-1933";Tend="1237";Tstart="1078";shortTE="F";uid="e4e2170b-ee21-435b-8caf-c5980e215d93"
WOFM01000552.1	RepeatMasker	Unknown	767722	767886	674	+	.	ID="RND-5_FAMILY-4398";Tend="1408";Tstart="1262";shortTE="F";uid="502626d5-6299-4389-a9ff-9c939cbee4ad"
WOFM01000552.1	RepeatMasker	Unknown	2013724	2013870	779	+	.	ID="RND-5_FAMILY-784";Tend="1640";Tstart="1492";shortTE="F";uid="b2c4cb84-48f8-4b3c-9fdb-e16d82f235b9"
WOFM01000552.1	RepeatMasker	DNA/TcMar-Mariner	1776567	1777057	992	+	.	ID="RND-1_FAMILY-683";TEgroup="ctg_501%7CRND-1_FAMILY-683%7C1";Tend="1722";Tstart="1060";shortTE="F";uid="0471d371-05cf-4374-b24c-48c4753eb444"
WOFM01000552.1	RepeatMasker	Unknown	1836158	1836350	717	+	.	ID="RND-6_FAMILY-9706";Tend="1075";Tstart="874";shortTE="F";uid="6cb1fca6-25d3-46bc-9c47-389360b5cc06"
WOFM01000552.1	RepeatMasker	Unknown	1293722	1293824	728	+	.	ID="RND-5_FAMILY-1076";Tend="1088";Tstart="986";shortTE="F";uid="ae214947-7018-4d87-afd1-80dc836836ef"
WOFM01000552.1	RepeatMasker	Unknown	932730	933042	1499	+	.	ID="RND-5_FAMILY-1463";Tend="1291";Tstart="970";shortTE="F";uid="f0583d40-b56f-4b9a-84d1-6fe2d613cb22"
WOFM01000552.1	RepeatMasker	Unknown	1836966	1837639	4519	+	.	ID="RND-1_FAMILY-495";Tend="1615";Tstart="955";shortTE="F";uid="4f3b8707-3fd6-4256-8ffc-8f19aac7cd64"
WOFM01000552.1	RepeatMasker	Unknown	599961	600109	447	+	.	ID="RND-1_FAMILY-10";Tend="1109";Tstart="963";shortTE="F";uid="2f1d68c4-95af-4a87-8477-e3d7059f14d8"
WOFM01000552.1	RepeatMasker	Unknown	1133622	1133965	1988	+	.	ID="RND-1_FAMILY-670";Tend="1280";Tstart="940";shortTE="F";uid="e227a4e7-ab95-4019-8a05-919e449832a2"
WOFM01000552.1	RepeatMasker	Unknown	1845848	1846536	4286	+	.	ID="RND-1_FAMILY-461";Tend="1515";Tstart="890";shortTE="F";uid="cf819400-72b6-43d7-aad1-63746e7533a2"
WOFM01000552.1	RepeatMasker	LINE/L2	2027636	2027748	624	+	.	ID="L2-10_HMEL";Tend="2179";Tstart="2067";shortTE="F";uid="18ac6ee0-05c5-4fb1-8a8c-a5c06396316e"
WOFM01000552.1	RepeatMasker	Unknown	1049766	1050180	538	+	.	ID="RND-1_FAMILY-793";Tend="1638";Tstart="1246";shortTE="F";uid="e2e385f3-657a-420f-870c-8367375f308e"
WOFM01000552.1	RepeatMasker	LINE/RTE-BovB	1783954	1784396	1357	+	.	ID="RND-1_FAMILY-692";Tend="3534";Tstart="3084";shortTE="F";uid="38201c3f-8e1f-4094-84a5-bf16cf7043d7"
WOFM01000552.1	RepeatMasker	DNA	2021248	2021401	910	+	.	ID="RND-5_FAMILY-3205";Tend="1227";Tstart="1074";shortTE="F";uid="80e11b3d-0634-4f1c-8712-a54e25020688"
WOFM01000552.1	RepeatMasker	Unknown	758256	758664	2591	+	.	ID="RND-1_FAMILY-456";Tend="1374";Tstart="974";shortTE="F";uid="2407018f-9337-4437-b5b7-938781178cb8"
WOFM01000552.1	RepeatMasker	Unknown	1011484	1011718	771	+	.	ID="RND-1_FAMILY-338";Tend="1222";Tstart="977";shortTE="F";uid="322f6211-2ad7-4c14-a41a-5570679b5286"
WOFM01000552.1	RepeatMasker	DNA/CMC-Chapaev-3	1620099	1620908	3286	+	.	ID="RND-5_FAMILY-3365";Tend="2555";Tstart="1763";shortTE="F";uid="775dfd9b-9846-4db5-8413-eb90681b7a9b"
WOFM01000552.1	RepeatMasker	DNA/Crypton-I	1980195	1980510	1054	+	.	ID="RND-6_FAMILY-4026";Tend="1274";Tstart="927";shortTE="F";uid="dbe3af03-1a05-40ae-8a27-e97ff29879a1"
WOFM01000552.1	RepeatMasker	Unknown	1950231	1950776	2095	+	.	ID="RND-4_FAMILY-454";Tend="1249";Tstart="396";shortTE="F";uid="0c5f4457-d100-4659-bca5-072cf1e54718"
WOFM01000552.1	RepeatMasker	LTR/Gypsy	530953	531403	2963	+	.	ID="RND-1_FAMILY-156";Tend="713";Tstart="261";shortTE="F";uid="be23bfcd-0de0-4fde-8ae5-199cd0efb894"
WOFM01000552.1	RepeatMasker	Unknown	1594507	1594780	1234	+	.	ID="RND-3_FAMILY-291";Tend="1208";Tstart="938";shortTE="F";uid="b78be4d8-3d3f-4463-831b-a1563fe2c642"
WOFM01000552.1	RepeatMasker	Unknown	1920230	1920495	1521	+	.	ID="RND-5_FAMILY-2154";Tend="1227";Tstart="952";shortTE="F";uid="83d70440-e381-4da8-96fe-7cf1b0b7eaa9"
WOFM01000552.1	RepeatMasker	DNA	941793	941965	898	+	.	ID="RND-5_FAMILY-4767";Tend="1050";Tstart="877";shortTE="F";uid="d94c8c7c-27fe-4793-87be-d3c484dbff14"
WOFM01000552.1	RepeatMasker	LINE/R2-NeSL	1534662	1535061	2222	+	.	ID="RND-3_FAMILY-38";Tend="1340";Tstart="938";shortTE="F";uid="45219202-fa4d-42be-85c6-125e24d527bb"
WOFM01000552.1	RepeatMasker	LTR/Gypsy	108025	108204	661	+	.	ID="RND-1_FAMILY-800";Tend="1255";Tstart="1070";shortTE="F";uid="56f85631-8825-47a2-bbee-0927157f5743"
WOFM01000552.1	RepeatMasker	Unknown	416761	418328	9541	+	.	ID="RND-1_FAMILY-814";Tend="2417";Tstart="816";shortTE="F";uid="ccce57dd-f7bf-43e8-a5f6-38e9a0825388"
WOFM01000552.1	RepeatMasker	LTR/Gypsy	1946283	1946951	4976	+	.	ID="RND-6_FAMILY-42";Tend="8907";Tstart="8240";shortTE="F";uid="b891d036-c975-4d5a-bc97-ce9a0f35a389"
WOFM01000552.1	RepeatMasker	DNA/Academ-1	1800114	1800344	1104	+	.	ID="RND-6_FAMILY-1298";Tend="1314";Tstart="1085";shortTE="F";uid="b0966f68-9265-4e59-b379-851f45e338b6"
WOFM01000552.1	RepeatMasker	Unknown	676806	677436	4194	+	.	ID="RND-6_FAMILY-9161";Tend="1429";Tstart="791";shortTE="F";uid="acbcaa37-1f99-4a4a-acac-8a251e54e102"
WOFM01000552.1	RepeatMasker	Unknown	922839	923342	1336	+	.	ID="RND-1_FAMILY-10";Tend="2016";Tstart="1094";shortTE="F";uid="7d1d51e2-103f-4ff1-9e38-951d394378a2"
WOFM01000552.1	RepeatMasker	Unknown	2158347	2159211	1799	+	.	ID="RND-4_FAMILY-454";Tend="1411";Tstart="826";shortTE="F";uid="d1fbe042-6e1e-4978-b8c5-334020b08749"
WOFM01000552.1	RepeatMasker	Unknown	2018673	2019377	2447	+	.	ID="RND-1_FAMILY-380";Tend="1790";Tstart="1094";shortTE="F";uid="bf1a36eb-59dc-4092-8a04-18dfea4ebf4f"
WOFM01000552.1	RepeatMasker	Unknown	668060	668448	1630	+	.	ID="RND-5_FAMILY-246";Tend="1375";Tstart="995";shortTE="F";uid="4881202d-8533-4d43-bb1b-c1d5be15f5b8"
WOFM01000552.1	RepeatMasker	LTR/Copia	149217	149423	1337	+	.	ID="RND-6_FAMILY-5985";Tend="1634";Tstart="1431";shortTE="F";uid="d99acfa8-cb6a-43a4-9bbb-8982b1e0d112"
WOFM01000552.1	RepeatMasker	Unknown	1916835	1917477	1896	+	.	ID="RND-6_FAMILY-768";Tend="1769";Tstart="1125";shortTE="F";uid="38d5d9d9-ef4c-460a-ba35-3d36bd1823d0"
WOFM01000552.1	RepeatMasker	Unknown	1122296	1123844	9618	+	.	ID="RND-1_FAMILY-521";Tend="2387";Tstart="825";shortTE="F";uid="a6562c20-b5cc-40e7-bfea-06be9c177d72"
WOFM01000552.1	RepeatMasker	Unknown	765891	766180	571	+	.	ID="RND-6_FAMILY-3099";Tend="1270";Tstart="953";shortTE="F";uid="7ac8ee60-6c76-4cfb-b04f-6a92f25ee11f"
WOFM01000552.1	RepeatMasker	Unknown	1253600	1253938	623	+	.	ID="RND-1_FAMILY-39";Tend="1516";Tstart="1141";shortTE="F";uid="2696b6f9-45ec-48fb-a1a3-3f1f8b340c7e"
WOFM01000552.1	RepeatMasker	DNA	1944063	1944388	1067	+	.	ID="RND-5_FAMILY-3205";Tend="1084";Tstart="766";shortTE="F";uid="27a3ac27-2f6f-4930-930d-7707fa08a9af"
WOFM01000552.1	RepeatMasker	Unknown	960042	960551	3583	+	.	ID="RND-5_FAMILY-4307";Tend="1432";Tstart="906";shortTE="F";uid="51381d14-7dc1-4577-a304-b8a22aa47c05"
WOFM01000552.1	RepeatMasker	DNA/CMC-Transib	767974	768112	839	+	.	ID="RND-5_FAMILY-7174";Tend="1305";Tstart="1163";shortTE="F";uid="85004244-671f-410f-86c1-c98571bb260e"
WOFM01000552.1	RepeatMasker	DNA/PIF-Harbinger	66848	67824	465	+	.	ID="RND-1_FAMILY-831";TEgroup="ctg_501%7CRND-1_FAMILY-831%7C1";Tend="2864";Tstart="1049";shortTE="F";uid="0ad44c8e-74bb-44c1-99f0-720873064395"
WOFM01000552.1	RepeatMasker	Unknown	463050	463314	595	+	.	ID="RND-6_FAMILY-2831";Tend="1235";Tstart="957";shortTE="F";uid="0b4a2311-1903-414e-9716-a8d832f1ea02"
WOFM01000552.1	RepeatMasker	DNA/Crypton-I	1843420	1843945	595	+	.	ID="RND-4_FAMILY-334";TEgroup="ctg_501%7CRND-4_FAMILY-334%7C2";Tend="1693";Tstart="885";shortTE="F";uid="75c88276-3bdd-4443-bd75-4c1a0692ab9e"
WOFM01000552.1	RepeatMasker	Unknown	2083875	2084061	1043	+	.	ID="RND-4_FAMILY-1091";Tend="1136";Tstart="951";shortTE="F";uid="3c3695fa-1191-46a1-9eff-94f2b9d4f051"
WOFM01000552.1	RepeatMasker	Unknown	929436	929868	1914	+	.	ID="RND-6_FAMILY-5387";Tend="1421";Tstart="984";shortTE="F";uid="3ebb2e07-5b16-4031-a717-8d1b80cda843"
WOFM01000552.1	RepeatMasker	LTR/Gypsy	242618	244866	12681	+	.	ID="RND-2_FAMILY-73";Tend="7822";Tstart="5507";shortTE="F";uid="336c7b1e-d4e1-43fb-b44b-3e8db9866528"
WOFM01000552.1	RepeatMasker	DNA/Academ-1	675934	676258	453	+	.	ID="RND-5_FAMILY-478";TEgroup="ctg_501%7CRND-5_FAMILY-478%7C1";Tend="1298";Tstart="873";shortTE="F";uid="aaa93190-2b37-4f7c-bad2-8fa6e2da8e89"
WOFM01000552.1	RepeatMasker	LTR/Gypsy	2022458	2022667	691	+	.	ID="RND-4_FAMILY-559";Tend="7750";Tstart="7541";shortTE="F";uid="8a1521a7-a460-4c7b-922a-f08f4aae0dbd"
WOFM01000552.1	RepeatMasker	Unknown	1216290	1216513	1058	+	.	ID="RND-5_FAMILY-3861";Tend="856";Tstart="638";shortTE="F";uid="4cb4ddab-28f6-4e81-abb9-351dad3a903d"
WOFM01000552.1	RepeatMasker	LTR/Gypsy	414658	414806	544	+	.	ID="GYPSY-24_DEL-I";Tend="2752";Tstart="2601";shortTE="F";uid="bf94dfdf-c355-479a-8c87-c5a98816e4dc"
WOFM01000552.1	RepeatMasker	Unknown	1661012	1661154	622	+	.	ID="RND-5_FAMILY-784";Tend="1635";Tstart="1494";shortTE="F";uid="3f89b223-30d0-4d11-80fe-081901f19799"
WOFM01000552.1	RepeatMasker	Unknown	1353314	1353756	2621	+	.	ID="RND-1_FAMILY-10";Tend="1864";Tstart="1411";shortTE="F";uid="744092d5-1d42-4b6e-b4b5-e46c42436d10"
WOFM01000552.1	RepeatMasker	LINE/L2	528842	528954	453	+	.	ID="RND-5_FAMILY-2134";Tend="1918";Tstart="1797";shortTE="F";uid="29f64206-37f5-4e7f-82ee-3fbd1b020f5e"
WOFM01000552.1	RepeatMasker	Unknown	1974656	1974808	789	+	.	ID="RND-4_FAMILY-1017";Tend="1041";Tstart="888";shortTE="F";uid="33da66f6-c368-40d2-b527-49de70145b06"
WOFM01000552.1	RepeatMasker	Unknown	412401	412963	1338	+	.	ID="RND-1_FAMILY-675";Tend="1521";Tstart="953";shortTE="F";uid="9cad1310-e9ab-40d0-b668-b98ca8bc401c"
WOFM01000552.1	RepeatMasker	Unknown	317766	318080	2251	+	.	ID="RND-1_FAMILY-251";Tend="1230";Tstart="907";shortTE="F";uid="4058201f-8f19-468c-9881-07b07d02d60c"
WOFM01000552.1	RepeatMasker	Unknown	929189	929429	866	+	.	ID="RND-5_FAMILY-1463";Tend="1144";Tstart="940";shortTE="F";uid="f26c5acd-5b13-452f-bf53-176a3284b143"
WOFM01000552.1	RepeatMasker	Unknown	1844939	1845114	674	+	.	ID="RND-1_FAMILY-58";Tend="1245";Tstart="1064";shortTE="F";uid="7297f2dc-452f-4628-a522-d27c221ab74b"
WOFM01000552.1	RepeatMasker	Unknown	159307	159426	609	+	.	ID="RND-6_FAMILY-3764";Tend="1248";Tstart="1130";shortTE="F";uid="4ea8535a-2901-4ff4-a7f2-44bc0da51eff"
WOFM01000552.1	RepeatMasker	Unknown	1860172	1860600	1608	+	.	ID="RND-4_FAMILY-2362";Tend="1870";Tstart="1285";shortTE="F";uid="601516a9-bfab-4321-a1b3-95cfc50139d4"
WOFM01000552.1	RepeatMasker	Unknown	874259	874432	758	+	.	ID="RND-4_FAMILY-411";Tend="1190";Tstart="1016";shortTE="F";uid="d211be4e-e945-460b-ab53-1f58e1d10aa6"
WOFM01000552.1	RepeatMasker	Unknown	331852	332397	2500	+	.	ID="RND-1_FAMILY-8";Tend="1678";Tstart="1117";shortTE="F";uid="77a56cbe-6c12-4cf4-b528-2a0b7fed7b21"
WOFM01000552.1	RepeatMasker	Unknown	269525	270945	2864	+	.	ID="RND-6_FAMILY-244";Tend="2623";Tstart="1227";shortTE="F";uid="68d6a0a7-dfc2-44ad-94a8-caeb1f50f59d"
WOFM01000552.1	RepeatMasker	LTR/Gypsy	1865162	1865488	1518	+	.	ID="RND-4_FAMILY-1433";Tend="1161";Tstart="825";shortTE="F";uid="04063805-5233-43b5-af9a-e31ce541e28d"
WOFM01000552.1	RepeatMasker	Unknown	158855	159104	1325	+	.	ID="RND-6_FAMILY-5006";Tend="731";Tstart="482";shortTE="F";uid="d74998ad-4fcc-44bf-8b26-1360cf41e5b1"
WOFM01000552.1	RepeatMasker	Unknown	1020379	1021043	3329	+	.	ID="RND-5_FAMILY-246";Tend="1596";Tstart="906";shortTE="F";uid="db0b2da8-261c-4030-b65e-9b0d5ac889d1"
WOFM01000552.1	RepeatMasker	DNA/Kolobok-T2	1618031	1618218	1079	+	.	ID="RND-6_FAMILY-1261";Tend="7633";Tstart="7445";shortTE="F";uid="ecff3fda-f9a4-4047-86bf-619764b2b817"
WOFM01000552.1	RepeatMasker	Unknown	1552243	1552373	548	+	.	ID="RND-1_FAMILY-52";Tend="1281";Tstart="1124";shortTE="F";uid="0185aad8-74c3-49a2-9025-131c4881e287"
WOFM01000552.1	RepeatMasker	Unknown	1858745	1858906	1104	+	.	ID="RND-6_FAMILY-3860";Tend="1918";Tstart="1759";shortTE="F";uid="03ab02be-bb51-41ba-9d69-43ee0fa02b38"
WOFM01000552.1	RepeatMasker	DNA/Crypton-I	2087418	2087938	1957	+	.	ID="RND-1_FAMILY-240";Tend="1467";Tstart="954";shortTE="F";uid="605b8f44-6687-4680-bd6a-ebc2f24c4294"
WOFM01000552.1	RepeatMasker	Unknown	699787	699999	836	+	.	ID="RND-5_FAMILY-123";Tend="3204";Tstart="2983";shortTE="F";uid="7a835152-4611-4009-a50f-a9c79820257e"
WOFM01000552.1	RepeatMasker	Unknown	1012904	1013381	1967	+	.	ID="RND-4_FAMILY-128";Tend="1393";Tstart="930";shortTE="F";uid="21ad2548-42c8-4ff0-9d63-37b6da3c2550"
WOFM01000552.1	RepeatMasker	Unknown	212369	212502	720	+	.	ID="RND-4_FAMILY-672";Tend="1280";Tstart="1152";shortTE="F";uid="1c8f8333-db70-4880-953d-416c50a7cd00"
WOFM01000552.1	RepeatMasker	LTR/Gypsy	63632	64228	1489	+	.	ID="RND-1_FAMILY-261";Tend="2422";Tstart="1820";shortTE="F";uid="c8c7efb7-bc9f-4b7a-bad6-6a6cd7766df1"
WOFM01000552.1	RepeatMasker	Unknown	1808004	1808379	1550	+	.	ID="RND-5_FAMILY-228";Tend="1321";Tstart="968";shortTE="F";uid="5d82dbb7-7148-456f-9bed-2d60007ce494"
WOFM01000552.1	RepeatMasker	Unknown	424217	424476	1212	+	.	ID="RND-2_FAMILY-36";Tend="1777";Tstart="1505";shortTE="F";uid="29507ed5-d48e-44f8-8ca5-26e1be265932"
WOFM01000552.1	RepeatMasker	Unknown	829167	829383	1175	+	.	ID="RND-5_FAMILY-172";Tend="1175";Tstart="969";shortTE="F";uid="52548cdb-ed8b-4daf-a5f1-8884b8bc0796"
WOFM01000552.1	RepeatMasker	Unknown	1134816	1134921	644	+	.	ID="RND-1_FAMILY-51";Tend="1166";Tstart="1062";shortTE="F";uid="998ae294-c8bd-4b95-a5a6-92e131a81c3f"
WOFM01000552.1	RepeatMasker	RC/Helitron	520958	521290	2671	+	.	ID="RND-4_FAMILY-8";Tend="1247";Tstart="896";shortTE="F";uid="0f4643a1-a5c3-47e0-b491-71d12313a6e4"
WOFM01000552.1	RepeatMasker	Unknown	631916	632133	1130	+	.	ID="RND-1_FAMILY-10";Tend="1359";Tstart="1147";shortTE="F";uid="52c26e84-08f8-43e0-a339-357227f89b51"
WOFM01000552.1	RepeatMasker	Unknown	2203443	2203698	1282	+	.	ID="RND-5_FAMILY-4339";Tend="1142";Tstart="878";shortTE="F";uid="de1d061d-859d-4510-ab45-3604bb7965f2"
WOFM01000552.1	RepeatMasker	DNA	252831	252987	947	+	.	ID="RND-5_FAMILY-3205";Tend="1227";Tstart="1072";shortTE="F";uid="aa7416f8-bca2-4c48-8378-6404bd578329"
WOFM01000552.1	RepeatMasker	Unknown	1822410	1822885	2213	+	.	ID="RND-6_FAMILY-3407";Tend="1451";Tstart="979";shortTE="F";uid="60d6de1a-8200-470b-8957-2fb2339298bd"
WOFM01000552.1	RepeatMasker	RC/Helitron	979005	979270	1020	+	.	ID="RND-6_FAMILY-4557";Tend="851";Tstart="570";shortTE="F";uid="93014112-1b2c-40e6-91fb-bb8da4e49972"
WOFM01000552.1	RepeatMasker	Unknown	878089	878394	2258	+	.	ID="RND-1_FAMILY-251";Tend="1231";Tstart="926";shortTE="F";uid="7b4473f4-cfec-4eec-aaf3-2cfc91e5cd8c"
WOFM01000552.1	RepeatMasker	Unknown	1267532	1268251	3345	+	.	ID="RND-1_FAMILY-778";Tend="1659";Tstart="882";shortTE="F";uid="9a8aada5-a655-42f8-ac2a-ae24e89d4bc6"
WOFM01000552.1	RepeatMasker	Unknown	1487460	1487843	947	+	.	ID="RND-3_FAMILY-565";Tend="1372";Tstart="999";shortTE="F";uid="563b2ce6-7256-4394-a6d8-3206cd6482af"
WOFM01000552.1	RepeatMasker	Unknown	1168570	1168875	1593	+	.	ID="RND-5_FAMILY-647";Tend="1203";Tstart="897";shortTE="F";uid="54a734b5-6403-4f85-9a00-ab2b1cd1fb7f"
WOFM01000552.1	RepeatMasker	Unknown	1483143	1483485	2054	+	.	ID="RND-5_FAMILY-1913";Tend="1317";Tstart="973";shortTE="F";uid="16f7cf7c-4e4b-4807-90ec-b279fcef0541"
WOFM01000552.1	RepeatMasker	Unknown	534749	535765	6577	+	.	ID="RND-5_FAMILY-1819";Tend="1886";Tstart="784";shortTE="F";uid="898a9e50-d093-4656-a1cd-2c1328af53fb"
WOFM01000552.1	RepeatMasker	Unknown	1635345	1635458	492	+	.	ID="RND-1_FAMILY-58";Tend="1055";Tstart="942";shortTE="F";uid="f258bb19-c721-4d99-848f-dae163785843"
WOFM01000552.1	RepeatMasker	LTR/Gypsy	1086898	1093091	46687	+	.	ID="RND-1_FAMILY-23";Tend="6185";Tstart="1";shortTE="F";uid="36484583-379b-41df-ad2c-951090bd8d84"
WOFM01000552.1	RepeatMasker	LTR/Gypsy	6378	17807	72301	+	.	ID="RND-1_FAMILY-378";Tend="11448";Tstart="1";shortTE="F";uid="6b845bbb-7cf2-499d-91b9-fbcda92267ce"
WOFM01000552.1	RepeatMasker	LTR/Gypsy	2051389	2052392	6503	+	.	ID="RND-1_FAMILY-11";Tend="2158";Tstart="1158";shortTE="F";uid="5bffc076-ca7e-4aed-be98-88c5b07458db"
WOFM01000552.1	RepeatMasker	Unknown	994817	994950	1302	+	.	ID="RND-6_FAMILY-1182";Tend="1464";Tstart="945";shortTE="F";uid="9345de29-f7e7-4470-b14a-90e78b42c77a"
WOFM01000552.1	RepeatMasker	LTR/Copia	126991	127201	1232	+	.	ID="RND-1_FAMILY-643";Tend="9000";Tstart="8791";shortTE="F";uid="ace0a3c8-6250-4c89-9bc8-3a0afb1107a3"
WOFM01000552.1	RepeatMasker	Unknown	1025122	1025984	3649	+	.	ID="RND-1_FAMILY-48";Tend="1923";Tstart="1047";shortTE="F";uid="62f0a15c-6a73-43fa-9276-6746f930f45b"
WOFM01000552.1	RepeatMasker	Unknown	1427966	1428135	432	+	.	ID="RND-1_FAMILY-317";Tend="1058";Tstart="913";shortTE="F";uid="92e86049-d22e-444e-b5af-b82ad16e2138"
WOFM01000552.1	RepeatMasker	LINE/CR1	506283	506697	2089	+	.	ID="RND-5_FAMILY-655";Tend="1385";Tstart="876";shortTE="F";uid="d7302313-fc34-4157-b3ee-e8408bb12882"
WOFM01000552.1	RepeatMasker	DNA	1923254	1923400	782	+	.	ID="RND-5_FAMILY-3205";Tend="1227";Tstart="1088";shortTE="F";uid="e45e16bc-447f-4f04-b386-fa1e85e67696"
WOFM01000552.1	RepeatMasker	Unknown	1872444	1872656	1104	+	.	ID="RND-1_FAMILY-624";Tend="1436";Tstart="1240";shortTE="F";uid="903ea38d-057b-420f-93d5-b4a38ea0ca13"
WOFM01000552.1	RepeatMasker	Unknown	394095	394324	1425	+	.	ID="RND-1_FAMILY-814";Tend="1047";Tstart="814";shortTE="F";uid="7e0d74ca-6531-414f-8e98-a92192ae5fa3"
WOFM01000552.1	RepeatMasker	RC/Helitron	761071	761274	900	+	.	ID="RND-5_FAMILY-1045";Tend="1443";Tstart="1244";shortTE="F";uid="010a4726-7858-452f-93e2-a10be2c066da"
WOFM01000552.1	RepeatMasker	Unknown	2215717	2215823	461	+	.	ID="RND-1_FAMILY-504";Tend="1152";Tstart="1044";shortTE="F";uid="e4583c9a-192d-450e-9aba-290610d346d4"
WOFM01000552.1	RepeatMasker	DNA/TcMar-Tc1	1313541	1314519	4120	+	.	ID="RND-5_FAMILY-682";TEgroup="ctg_501%7CRND-5_FAMILY-682%7C1";Tend="1913";Tstart="1004";shortTE="F";uid="a1b64871-ba21-404e-932b-9e1f6292409b"
WOFM01000552.1	RepeatMasker	Unknown	766246	766492	842	+	.	ID="RND-4_FAMILY-702";Tend="1507";Tstart="1249";shortTE="F";uid="6886ec04-b465-49ae-859a-05dc562681d4"
WOFM01000552.1	RepeatMasker	Unknown	1369322	1369623	2246	+	.	ID="RND-5_FAMILY-2131";Tend="2985";Tstart="2684";shortTE="F";uid="2e46201d-0433-44ac-b0a4-33a95aabab90"
WOFM01000552.1	RepeatMasker	Unknown	2011726	2012418	5316	+	.	ID="RND-1_FAMILY-131";Tend="1636";Tstart="945";shortTE="F";uid="028283a7-aec4-4042-aea5-a94c04291266"
WOFM01000552.1	RepeatMasker	Unknown	1884044	1884218	620	+	.	ID="RND-1_FAMILY-383";Tend="1120";Tstart="933";shortTE="F";uid="9571186b-f946-4003-ad9c-61205824b4ed"
WOFM01000552.1	RepeatMasker	Unknown	156445	157012	4532	+	.	ID="RND-6_FAMILY-7579";Tend="1426";Tstart="856";shortTE="F";uid="2b8634b4-62bf-41a3-9360-4df6255d86d9"
WOFM01000552.1	RepeatMasker	Unknown	985578	986031	1173	+	.	ID="RND-4_FAMILY-2537";Tend="1614";Tstart="986";shortTE="F";uid="49943c09-0261-4728-824c-bbb895367ad0"
WOFM01000552.1	RepeatMasker	Unknown	1043248	1043621	1500	+	.	ID="RND-1_FAMILY-657";Tend="1205";Tstart="886";shortTE="F";uid="c672b2a4-5335-44cf-8d3e-603f96963c1f"
WOFM01000552.1	RepeatMasker	Unknown	490478	490596	407	+	.	ID="RND-4_FAMILY-900";Tend="1437";Tstart="1321";shortTE="F";uid="2beb920a-22f9-4934-8f5b-8d995440dc9b"
WOFM01000552.1	RepeatMasker	LTR/Gypsy	1733351	1733941	4645	+	.	ID="RND-1_FAMILY-83";Tend="1523";Tstart="927";shortTE="F";uid="32a53257-de4d-4c43-a2e6-6c8ab84d2e21"
WOFM01000552.1	RepeatMasker	LTR/Gypsy	273556	279437	47744	+	.	ID="RND-1_FAMILY-781";Tend="5939";Tstart="23";shortTE="F";uid="8fec62ff-7484-42fd-a13a-5637e67dc82d"
WOFM01000552.1	RepeatMasker	LTR/Pao	566555	567020	2791	+	.	ID="RND-1_FAMILY-33";Tend="1399";Tstart="936";shortTE="F";uid="09f2bc5e-e298-4398-9f1d-ce44f8826d14"
WOFM01000552.1	RepeatMasker	Unknown	883493	884289	4812	+	.	ID="RND-4_FAMILY-703";Tend="1716";Tstart="926";shortTE="F";uid="7934da52-b12c-4635-90e5-974f5c2b75fc"
WOFM01000552.1	RepeatMasker	LTR/Copia	269310	269492	502	+	.	ID="RND-5_FAMILY-1808";Tend="5574";Tstart="5406";shortTE="F";uid="416926de-be3b-4550-a905-e73d8bd99342"
WOFM01000552.1	RepeatMasker	Unknown	1627033	1627309	1920	+	.	ID="RND-6_FAMILY-3099";Tend="1231";Tstart="955";shortTE="F";uid="219de232-f8a8-4fd1-a943-365fdb06dd6e"
WOFM01000552.1	RepeatMasker	Unknown	409922	410112	1229	+	.	ID="RND-4_FAMILY-1438";Tend="1536";Tstart="1348";shortTE="F";uid="16242175-3ba5-4420-a243-138cdf18db06"
WOFM01000552.1	RepeatMasker	RC/Helitron	761514	761827	1408	+	.	ID="RND-5_FAMILY-1045";Tend="1794";Tstart="1442";shortTE="F";uid="92df3a84-64c2-45a4-a584-4a32159bc8db"
WOFM01000552.1	RepeatMasker	Unknown	161291	161444	871	+	.	ID="RND-6_FAMILY-3764";Tend="1247";Tstart="1081";shortTE="F";uid="2b186852-4572-43e6-b83d-160506679d1a"
WOFM01000552.1	RepeatMasker	LTR/Gypsy	1106682	1107148	2936	+	.	ID="RND-1_FAMILY-779";Tend="9820";Tstart="9342";shortTE="F";uid="9b7ad87b-b62e-460f-a1ab-ea2dbb67d520"
WOFM01000552.1	RepeatMasker	RC/Helitron	1019151	1019993	3891	+	.	ID="RND-6_FAMILY-1517";Tend="1761";Tstart="932";shortTE="F";uid="1a46f180-f07d-407b-8f1d-e0bd5d877020"
WOFM01000552.1	RepeatMasker	Unknown	2042180	2042328	702	+	.	ID="RND-1_FAMILY-10";Tend="1103";Tstart="960";shortTE="F";uid="312fc8a4-5ffc-473b-a287-43db8b037907"
WOFM01000552.1	RepeatMasker	DNA/Kolobok-T2	1395252	1401644	48147	+	.	ID="RND-1_FAMILY-16";Tend="7041";Tstart="463";shortTE="F";uid="6537295b-2018-4aac-a491-b83f5a44620a"
WOFM01000552.1	RepeatMasker	RC/Helitron	1937242	1937643	2663	+	.	ID="RND-6_FAMILY-1030";Tend="1038";Tstart="634";shortTE="F";uid="6942c8c7-8421-4860-8ad7-79d9339603f0"
WOFM01000552.1	RepeatMasker	LTR/Gypsy	1466955	1467648	4693	+	.	ID="RND-5_FAMILY-2318";Tend="8219";Tstart="7529";shortTE="F";uid="24cd0dca-4604-4520-ab7c-0483a8c4ae7f"
WOFM01000552.1	RepeatMasker	LTR/Copia	18918	19306	743	+	.	ID="RND-1_FAMILY-335";Tend="4982";Tstart="4595";shortTE="F";uid="c5e8c21b-210d-4bc6-a5c6-d5575efcb0cd"
WOFM01000552.1	RepeatMasker	Unknown	2138148	2138453	1789	+	.	ID="RND-1_FAMILY-306";Tend="1226";Tstart="913";shortTE="F";uid="8b550469-bb7b-4e6d-a56a-5ce8b5eae396"
WOFM01000552.1	RepeatMasker	Unknown	1777311	1777640	1742	+	.	ID="RND-1_FAMILY-34";Tend="1801";Tstart="1471";shortTE="F";uid="4388cdb8-dfad-41bc-804a-9785862d7421"
WOFM01000552.1	RepeatMasker	Unknown	1232857	1233134	1590	+	.	ID="RND-4_FAMILY-1923";Tend="1230";Tstart="970";shortTE="F";uid="3ad26f0e-a706-4989-8d31-385da218be05"
WOFM01000552.1	RepeatMasker	LTR/Gypsy	1971414	1972079	5287	+	.	ID="RND-1_FAMILY-91";Tend="7293";Tstart="6629";shortTE="F";uid="211fa48e-38d7-4a8f-a5d4-1a233c0e89a1"
WOFM01000552.1	RepeatMasker	Unknown	1844041	1844144	537	+	.	ID="RND-1_FAMILY-58";Tend="1053";Tstart="954";shortTE="F";uid="b12d3a9f-4fb3-4a53-9035-4327723cff57"
WOFM01000552.1	RepeatMasker	Unknown	2135050	2135689	2842	+	.	ID="RND-1_FAMILY-2";Tend="1214";Tstart="745";shortTE="F";uid="b496dd25-1de8-422f-bbca-f26dcba8e854"
WOFM01000552.1	RepeatMasker	Unknown	255954	256129	624	+	.	ID="RND-6_FAMILY-2885";Tend="1245";Tstart="1069";shortTE="F";uid="a8445e78-cfc3-4cfe-baca-b1751da8fd17"
WOFM01000552.1	RepeatMasker	Unknown	602209	602875	3195	+	.	ID="RND-5_FAMILY-784";Tend="1633";Tstart="974";shortTE="F";uid="06f8e056-30fc-4a49-8302-c18345c31593"
WOFM01000552.1	RepeatMasker	Unknown	464414	464616	746	+	.	ID="RND-6_FAMILY-756";Tend="1055";Tstart="858";shortTE="F";uid="3d16f7c1-30d5-456a-bb15-38f40f7fb729"
WOFM01000552.1	RepeatMasker	Unknown	293860	294188	2308	+	.	ID="RND-6_FAMILY-2349";Tend="1302";Tstart="974";shortTE="F";uid="7b325ac8-408a-4f32-b63f-410ca7a6fc42"
WOFM01000552.1	RepeatMasker	LTR/Gypsy	2129539	2130058	3310	+	.	ID="RND-1_FAMILY-25";Tend="1531";Tstart="1013";shortTE="F";uid="a2a34c1e-9658-4386-b3c4-ab95b296c4d5"
WOFM01000552.1	RepeatMasker	Unknown	652582	652859	1347	+	.	ID="RND-1_FAMILY-720";Tend="1490";Tstart="1195";shortTE="F";uid="9467646b-6da5-46f7-8cd1-94324d74625b"
WOFM01000552.1	RepeatMasker	Unknown	1981422	1981641	912	+	.	ID="RND-3_FAMILY-291";Tend="1204";Tstart="968";shortTE="F";uid="1321a3bc-da3b-48f0-a4f9-73e5f4a0c445"
WOFM01000552.1	RepeatMasker	LTR/Copia	1680525	1681050	1188	+	.	ID="RND-4_FAMILY-551";Tend="3718";Tstart="3257";shortTE="F";uid="d1ac254d-ec7d-4c0c-ae1d-9bfca53e5f4e"
WOFM01000552.1	RepeatMasker	Unknown	1722618	1722758	2158	+	.	ID="RND-5_FAMILY-1190";Tend="1864";Tstart="921";shortTE="F";uid="f72f6ef3-08bf-4473-b421-883154e8669d"
WOFM01000552.1	RepeatMasker	Unknown	1626347	1626620	1867	+	.	ID="RND-1_FAMILY-276";Tend="1196";Tstart="923";shortTE="F";uid="92d46d39-7d43-4aa6-99f4-d6fa332cf9b4"
WOFM01000552.1	RepeatMasker	Unknown	1543648	1544032	2110	+	.	ID="RND-5_FAMILY-4056";Tend="1401";Tstart="984";shortTE="F";uid="9cdc958f-1120-4c98-b78c-7d080cbc4be0"
WOFM01000552.1	RepeatMasker	Unknown	2131731	2132377	3068	+	.	ID="RND-2_FAMILY-36";Tend="1784";Tstart="1113";shortTE="F";uid="fe4edc4c-2f4a-4599-a194-1f51d9d012d8"
WOFM01000552.1	RepeatMasker	Unknown	1766071	1766597	735	+	.	ID="RND-1_FAMILY-978";Tend="1513";Tstart="999";shortTE="F";uid="b14a042e-91b0-4451-b02e-1794c70e7016"
WOFM01000552.1	RepeatMasker	DNA/hAT-Tip100	2104708	2106504	14230	+	.	ID="RND-6_FAMILY-4791";Tend="2604";Tstart="764";shortTE="F";uid="1e71ebaf-2b7f-4f93-87c5-d85cf53e62e3"
WOFM01000552.1	RepeatMasker	DNA/TcMar-Tc1	643422	643705	1522	+	.	ID="RND-5_FAMILY-576";Tend="1360";Tstart="1083";shortTE="F";uid="d1007960-7533-4888-b7d0-d80ffeda99b7"
WOFM01000552.1	RepeatMasker	Unknown	652422	652579	1070	+	.	ID="RND-1_FAMILY-48";Tend="1929";Tstart="1772";shortTE="F";uid="b219485f-5a53-48af-8eea-49c5c0211216"
WOFM01000552.1	RepeatMasker	DNA/Academ-1	904287	904447	578	+	.	ID="RND-5_FAMILY-1790";Tend="2009";Tstart="1852";shortTE="F";uid="6dc7ed7b-4116-4b5f-bb5f-dc229bebc3a3"
WOFM01000552.1	RepeatMasker	Unknown	1488574	1488956	1886	+	.	ID="RND-5_FAMILY-268";Tend="1312";Tstart="964";shortTE="F";uid="272ab484-8ab1-47a4-9cea-162b50ce455d"
WOFM01000552.1	RepeatMasker	Unknown	1792283	1792876	3413	+	.	ID="RND-4_FAMILY-1438";Tend="1519";Tstart="926";shortTE="F";uid="557fd17e-cdca-4d6d-8836-231eaa00be5c"
WOFM01000552.1	RepeatMasker	Unknown	1357355	1358202	1643	+	.	ID="RND-1_FAMILY-380";Tend="1771";Tstart="942";shortTE="F";uid="14b7fea1-bcd3-4661-9402-8fb346f8c27a"
WOFM01000552.1	RepeatMasker	Unknown	1858110	1858651	2447	+	.	ID="RND-1_FAMILY-258";Tend="1437";Tstart="918";shortTE="F";uid="cd64fbd2-c90e-47b7-b5a1-9ddfd142cc9f"
WOFM01000552.1	RepeatMasker	Unknown	1768035	1768292	1363	+	.	ID="RND-3_FAMILY-391";Tend="1282";Tstart="1022";shortTE="F";uid="77254790-c225-477d-9321-277ddecb4e94"
WOFM01000552.1	RepeatMasker	Unknown	661386	661698	1635	+	.	ID="RND-6_FAMILY-15";Tend="1085";Tstart="767";shortTE="F";uid="f6a98982-3fa1-4534-8458-2bf43315568d"
WOFM01000552.1	RepeatMasker	Unknown	2199463	2199633	1010	+	.	ID="RND-1_FAMILY-416";Tend="1419";Tstart="1232";shortTE="F";uid="cb67e393-bfeb-4439-90f9-f9c45454e8f1"
WOFM01000552.1	RepeatMasker	Unknown	1455933	1456125	752	+	.	ID="RND-6_FAMILY-7292";Tend="2511";Tstart="2344";shortTE="F";uid="1265ae30-e74d-4cf8-9e12-bc051092902a"
WOFM01000552.1	RepeatMasker	DNA/CMC-EnSpm	1561542	1561707	681	+	.	ID="RND-6_FAMILY-476";Tend="1494";Tstart="1324";shortTE="F";uid="4e15d32f-bc59-44b2-a110-70228263cdf7"
WOFM01000552.1	RepeatMasker	DNA/hAT-Ac	1811684	1812179	3896	+	.	ID="RND-1_FAMILY-1119";Tend="1453";Tstart="958";shortTE="F";uid="84e19c4a-6c00-443d-a97e-f7e0aef58698"
WOFM01000552.1	RepeatMasker	Unknown	1274376	1274488	566	+	.	ID="RND-5_FAMILY-2494";Tend="1175";Tstart="1061";shortTE="F";uid="ba8e8846-9ec7-47f8-9496-34c1be900146"
WOFM01000552.1	RepeatMasker	Unknown	702844	703232	2450	+	.	ID="RND-6_FAMILY-902";Tend="1607";Tstart="1217";shortTE="F";uid="c798773b-2c8a-4b94-9329-67af61b20e67"
WOFM01000552.1	RepeatMasker	LTR/Gypsy	1221217	1221709	2904	+	.	ID="RND-4_FAMILY-559";Tend="1334";Tstart="858";shortTE="F";uid="7b19409d-0199-4fa0-8f07-b0892067f212"
WOFM01000552.1	RepeatMasker	Unknown	1292711	1293724	7766	+	.	ID="RND-6_FAMILY-10892";Tend="1566";Tstart="528";shortTE="F";uid="a0fdd131-4011-477b-8b71-679b6867da38"
WOFM01000552.1	RepeatMasker	Unknown	611974	612427	2818	+	.	ID="RND-5_FAMILY-1103";Tend="1365";Tstart="914";shortTE="F";uid="bc663c3c-5965-4944-b70d-8330af4fb9ce"
WOFM01000552.1	RepeatMasker	Unknown	538699	539697	6869	+	.	ID="RND-6_FAMILY-4775";Tend="1937";Tstart="884";shortTE="F";uid="f86a452d-ee07-402b-a995-f177b5c2bc84"
WOFM01000552.1	RepeatMasker	DNA	469950	470054	511	+	.	ID="RND-5_FAMILY-3205";Tend="1227";Tstart="1129";shortTE="F";uid="84e93120-110d-4211-98ed-a48be0ddda2a"
WOFM01000552.1	RepeatMasker	Unknown	669148	669786	1122	+	.	ID="RND-5_FAMILY-246";Tend="1689";Tstart="919";shortTE="F";uid="015bf22c-cf1c-4f48-b25f-c82fb624f210"
WOFM01000552.1	RepeatMasker	Unknown	2208534	2208689	603	+	.	ID="RND-4_FAMILY-688";Tend="1350";Tstart="1192";shortTE="F";uid="442dbd9a-5ff7-4ae2-9fea-aa5d20075e74"
WOFM01000552.1	RepeatMasker	Unknown	1062221	1062943	4530	+	.	ID="RND-6_FAMILY-6069";Tend="1733";Tstart="982";shortTE="F";uid="78b44e85-e5b4-4243-ba0c-5974dfec583f"
WOFM01000552.1	RepeatMasker	Unknown	1490868	1491136	1502	+	.	ID="RND-1_FAMILY-10";Tend="1242";Tstart="967";shortTE="F";uid="ea7af252-5d31-4291-89af-1e8c04bb9c78"
WOFM01000552.1	RepeatMasker	Unknown	900592	900776	580	+	.	ID="RND-4_FAMILY-265";Tend="1138";Tstart="946";shortTE="F";uid="29e9b149-0cf8-479f-b9f7-47effb2e5897"
WOFM01000552.1	RepeatMasker	Unknown	1261428	1261745	1123	+	.	ID="RND-4_FAMILY-754";Tend="1236";Tstart="919";shortTE="F";uid="c3e556b9-841f-468c-92e7-85abcbfb3584"
WOFM01000552.1	RepeatMasker	Unknown	1767299	1768012	2032	+	.	ID="RND-1_FAMILY-705";Tend="1613";Tstart="922";shortTE="F";uid="91159a23-894c-4f30-ad1b-16cd6152057c"
WOFM01000552.1	RepeatMasker	Unknown	1777056	1777241	609	+	.	ID="RND-1_FAMILY-755";Tend="1250";Tstart="1073";shortTE="F";uid="7edf25d5-da5a-4080-83e0-ac9ccf9857b2"
WOFM01000552.1	RepeatMasker	Unknown	606603	607576	5053	+	.	ID="RND-2_FAMILY-36";Tend="1606";Tstart="613";shortTE="F";uid="ec42df6f-9ba1-486d-a855-669dd76a110f"
WOFM01000552.1	RepeatMasker	DNA/Crypton-I	2220237	2220725	2499	+	.	ID="RND-1_FAMILY-337";Tend="1426";Tstart="921";shortTE="F";uid="0c49a4ac-4e57-4a54-a72b-d93e01bd46b4"
WOFM01000552.1	RepeatMasker	Unknown	713909	714140	950	+	.	ID="RND-5_FAMILY-1076";Tend="1095";Tstart="865";shortTE="F";uid="5a92990b-ad3a-4198-a184-908ccd71d924"
WOFM01000552.1	RepeatMasker	Unknown	322845	323000	646	+	.	ID="RND-4_FAMILY-488";Tend="1133";Tstart="946";shortTE="F";uid="aeb7a0a7-a41f-47b4-92b5-9c01825c1132"
WOFM01000552.1	RepeatMasker	LTR/Gypsy	19541	20327	3533	+	.	ID="RND-1_FAMILY-971";Tend="1019";Tstart="222";shortTE="F";uid="f0ab06b2-bc49-42df-8202-542ff664bcd8"
WOFM01000552.1	RepeatMasker	DNA/hAT-Tip100	640435	640946	3113	+	.	ID="RND-5_FAMILY-1758";Tend="2339";Tstart="1853";shortTE="F";uid="f75871a5-adf6-41ec-a306-eb7e4f39f28e"
WOFM01000552.1	RepeatMasker	Unknown	570528	570763	1345	+	.	ID="RND-1_FAMILY-328";Tend="1232";Tstart="987";shortTE="F";uid="6d2107b3-abb0-40f2-a92e-76ca7ce2a223"
WOFM01000552.1	RepeatMasker	Unknown	1665898	1666410	586	+	.	ID="RND-6_FAMILY-3525";TEgroup="ctg_501%7CRND-6_FAMILY-3525%7C1";Tend="1241";Tstart="874";shortTE="F";uid="7a5b8f4a-3bc8-4c49-a286-336bd2f4f11d"
WOFM01000552.1	RepeatMasker	RC/Helitron	2154621	2154973	690	+	.	ID="RND-5_FAMILY-2192";Tend="714";Tstart="401";shortTE="F";uid="a1f3e05e-ffab-40fc-b0e4-42ddc3288828"
WOFM01000552.1	RepeatMasker	LTR/Gypsy	1913925	1914110	557	+	.	ID="RND-1_FAMILY-13";Tend="6621";Tstart="6437";shortTE="F";uid="27652f01-449a-4f24-8c9a-173cd6c837d0"
WOFM01000552.1	RepeatMasker	RC/Helitron	1217788	1218165	1320	+	.	ID="RND-6_FAMILY-1361";Tend="1421";Tstart="1021";shortTE="F";uid="07854976-4fa5-49af-8da8-68513857d2ca"
WOFM01000552.1	RepeatMasker	Unknown	418579	418740	717	+	.	ID="RND-5_FAMILY-90";Tend="1382";Tstart="1225";shortTE="F";uid="888a6b3a-c5e1-408e-8b39-9e8a769f6da8"
WOFM01000552.1	RepeatMasker	Unknown	1185662	1186253	3730	+	.	ID="RND-1_FAMILY-39";Tend="1591";Tstart="1001";shortTE="F";uid="247049ff-3cfd-4a30-9c99-1dd255fffd0f"
WOFM01000552.1	RepeatMasker	LTR/Pao	778787	779234	1640	+	.	ID="RND-1_FAMILY-28";Tend="1397";Tstart="948";shortTE="F";uid="f57f1c1b-14fa-4cd8-b17e-273ae3fe7284"
WOFM01000552.1	RepeatMasker	LTR/Copia	149594	149785	802	+	.	ID="RND-6_FAMILY-5985";Tend="1843";Tstart="1640";shortTE="F";uid="6ab70ed7-5b37-4baa-83f5-ba4f84479342"
WOFM01000552.1	RepeatMasker	Unknown	650312	650629	551	+	.	ID="RND-1_FAMILY-383";Tend="1352";Tstart="1018";shortTE="F";uid="dd9b0886-06d9-4cf9-8677-88f96aeea2c0"
WOFM01000552.1	RepeatMasker	Unknown	474033	474485	3086	+	.	ID="RND-1_FAMILY-39";Tend="1449";Tstart="993";shortTE="F";uid="8f0c5a12-cfc5-45ee-b942-37900733be92"
WOFM01000552.1	RepeatMasker	Unknown	398484	398609	967	+	.	ID="RND-6_FAMILY-2349";Tend="1101";Tstart="976";shortTE="F";uid="a0935c65-f04f-4641-bd3c-2e3b4aacc4dc"
WOFM01000552.1	RepeatMasker	Unknown	695481	695581	460	+	.	ID="RND-2_FAMILY-36";Tend="1779";Tstart="1678";shortTE="F";uid="46361226-18a3-4e18-942d-f4d746866db2"
WOFM01000552.1	RepeatMasker	Unknown	83760	84552	2321	+	.	ID="RND-1_FAMILY-595";Tend="1694";Tstart="890";shortTE="F";uid="89bdcd63-6ef6-448e-a831-c00db88a524b"
WOFM01000552.1	RepeatMasker	DNA/TcMar-Tc1	334831	335135	2359	+	.	ID="RND-6_FAMILY-597";Tend="1435";Tstart="1127";shortTE="F";uid="9db8fb4b-b01a-4cd2-bd8a-c44d98b1bbf0"
WOFM01000552.1	RepeatMasker	DNA/CMC-EnSpm	1864095	1864532	3400	+	.	ID="RND-1_FAMILY-350";Tend="1335";Tstart="888";shortTE="F";uid="2995322a-b0ef-48c7-a34b-cc74b70bca56"
WOFM01000552.1	RepeatMasker	Unknown	2207497	2207816	1832	+	.	ID="RND-1_FAMILY-306";Tend="1220";Tstart="905";shortTE="F";uid="4c1c8521-e5af-4cda-9fc6-72a1340075dd"
WOFM01000552.1	RepeatMasker	LINE/R2-NeSL	1351316	1351810	3240	+	.	ID="RND-3_FAMILY-38";Tend="1431";Tstart="939";shortTE="F";uid="033c2fe0-46aa-4853-9f58-82f78ad7cc92"
WOFM01000552.1	RepeatMasker	Unknown	581378	582008	3787	+	.	ID="RND-1_FAMILY-924";Tend="2470";Tstart="1861";shortTE="F";uid="2c6ea82c-450e-41b2-928d-98944e558c77"
WOFM01000552.1	RepeatMasker	Satellite	1808384	1808842	2543	+	.	ID="RND-4_FAMILY-54";Tend="1477";Tstart="959";shortTE="F";uid="cc6aba47-51b8-4813-a188-e21f81cc36a2"
WOFM01000552.1	RepeatMasker	Unknown	580532	581383	1988	+	.	ID="RND-1_FAMILY-380";Tend="1775";Tstart="949";shortTE="F";uid="98899c41-2fa1-461c-af26-490a5d698f7c"
WOFM01000552.1	RepeatMasker	Unknown	1836536	1836701	936	+	.	ID="RND-1_FAMILY-126";Tend="1768";Tstart="1603";shortTE="F";uid="8d1efe46-4816-46da-a6d8-de6fa66dc534"
WOFM01000552.1	RepeatMasker	Unknown	1698043	1698251	1178	+	.	ID="RND-5_FAMILY-172";Tend="1172";Tstart="962";shortTE="F";uid="623ae2ff-0d82-4d27-9243-0f9de649fb65"
WOFM01000552.1	RepeatMasker	DNA	1560692	1560881	697	+	.	ID="RND-6_FAMILY-4595";Tend="1104";Tstart="916";shortTE="F";uid="a710257b-b1bc-4af3-b0b6-a33a3b31f343"
WOFM01000552.1	RepeatMasker	LTR/Pao	1623189	1623372	457	+	.	ID="RND-1_FAMILY-54";Tend="1466";Tstart="1262";shortTE="F";uid="9ded7c98-45af-41be-b7ee-3c775b069e75"
WOFM01000552.1	RepeatMasker	DNA/Crypton-I	1681065	1681269	828	+	.	ID="RND-1_FAMILY-240";Tend="1340";Tstart="1136";shortTE="F";uid="61f09094-3993-4843-90a0-a60fe062b58e"
WOFM01000552.1	RepeatMasker	DNA	1000785	1001045	1551	+	.	ID="RND-1_FAMILY-134";Tend="1552";Tstart="1292";shortTE="F";uid="d05e5ff3-348f-4595-a3d6-607beeb590ad"
WOFM01000552.1	RepeatMasker	Unknown	956148	956765	2905	+	.	ID="RND-4_FAMILY-1098";Tend="1699";Tstart="961";shortTE="F";uid="b38b9630-7462-42cb-b040-c7b15b5c6307"
WOFM01000552.1	RepeatMasker	DNA/Academ-1	1972583	1972741	553	+	.	ID="RND-1_FAMILY-579";Tend="1111";Tstart="959";shortTE="F";uid="70306cf7-e033-4245-b701-d640a9867781"
WOFM01000552.1	RepeatMasker	DNA/Crypton-I	861941	862305	1507	+	.	ID="RND-1_FAMILY-30";Tend="1295";Tstart="916";shortTE="F";uid="5aeae2da-8372-4541-9f6b-fd5078169878"
WOFM01000552.1	RepeatMasker	Unknown	860192	860392	1132	+	.	ID="RND-1_FAMILY-60";Tend="1154";Tstart="959";shortTE="F";uid="3abceff9-684a-4a08-bcd0-9bd1bdf01c1a"
WOFM01000552.1	RepeatMasker	Unknown	1663767	1663916	952	+	.	ID="RND-1_FAMILY-247";Tend="1344";Tstart="1195";shortTE="F";uid="11c91c67-2af6-41a0-bccb-ad577258773c"
WOFM01000552.1	RepeatMasker	LTR/Gypsy	1149961	1157076	60553	+	.	ID="RND-6_FAMILY-1313";Tend="7912";Tstart="826";shortTE="F";uid="ba7493ce-a0ef-4af1-ab7d-ff8821ebf947"
WOFM01000552.1	RepeatMasker	Unknown	138232	139466	10238	+	.	ID="RND-6_FAMILY-1175";Tend="2561";Tstart="1329";shortTE="F";uid="467b348d-6bd4-4338-9aa4-9d4b4986d4ed"
WOFM01000552.1	RepeatMasker	LTR/Gypsy	719535	720047	2979	+	.	ID="RND-5_FAMILY-1334";Tend="719";Tstart="197";shortTE="F";uid="71e722c5-b832-4a4e-8ef8-7065bd161d45"
WOFM01000552.1	RepeatMasker	Unknown	579442	580529	7162	+	.	ID="RND-1_FAMILY-924";Tend="1858";Tstart="778";shortTE="F";uid="ec2da930-531f-443e-87b9-41ad9252fa5e"
WOFM01000552.1	RepeatMasker	Unknown	1562243	1562668	3517	+	.	ID="RND-6_FAMILY-7366";Tend="1396";Tstart="972";shortTE="F";uid="683b6c8b-c5ab-496a-84bc-bed3867b7829"
WOFM01000552.1	RepeatMasker	LINE/RTE-BovB	778402	778769	1410	+	.	ID="RND-3_FAMILY-11";Tend="1279";Tstart="926";shortTE="F";uid="58ca76cf-d5d0-4e6e-8600-71a63a9e7355"
WOFM01000552.1	RepeatMasker	Unknown	1281369	1282502	5539	+	.	ID="RND-2_FAMILY-36";Tend="1780";Tstart="612";shortTE="F";uid="b388bba8-e8cb-4722-9ba1-6aa1b8abefcc"
WOFM01000552.1	RepeatMasker	Unknown	177114	177265	702	+	.	ID="RND-5_FAMILY-752";Tend="1168";Tstart="999";shortTE="F";uid="96a8ef96-93fc-4f85-aea9-5cb0cb910eec"
WOFM01000552.1	RepeatMasker	Unknown	2053479	2053702	1037	+	.	ID="RND-5_FAMILY-1076";Tend="1100";Tstart="866";shortTE="F";uid="517a9a88-8ba3-4963-8e15-09a81eaafc80"
WOFM01000552.1	RepeatMasker	RC/Helitron	1531369	1531826	2629	+	.	ID="RND-6_FAMILY-1361";Tend="1425";Tstart="970";shortTE="F";uid="0628c991-d7fb-488e-9ffe-d6629d27712b"
WOFM01000552.1	RepeatMasker	DNA/Merlin	1826469	1827234	2177	+	.	ID="rnd-5_family-944";Tend="1681";Tstart="786";shortTE="F";uid="107451e6-c472-4442-8255-5be1b5a6ce62"
WOFM01000552.1	RepeatMasker	RC/Helitron	468221	468482	1261	+	.	ID="RND-5_FAMILY-2749";Tend="1702";Tstart="1436";shortTE="F";uid="223e4bd8-5834-4582-9907-7d90d84c5599"
WOFM01000552.1	RepeatMasker	Unknown	847801	848104	2147	+	.	ID="RND-1_FAMILY-251";Tend="1207";Tstart="902";shortTE="F";uid="a5ff583d-ebdf-4ccc-ba4f-8dbf8d741654"
WOFM01000552.1	RepeatMasker	LTR/ERV1	567840	569029	6114	+	.	ID="RND-5_FAMILY-289";Tend="1716";Tstart="549";shortTE="F";uid="7ec6c15d-42c7-4686-9235-75454f18b6c8"
WOFM01000552.1	RepeatMasker	Unknown	1000301	1000782	3353	+	.	ID="RND-1_FAMILY-679";Tend="1400";Tstart="917";shortTE="F";uid="68e5372b-d9c3-49f1-9421-7f7f14deb304"
WOFM01000552.1	RepeatMasker	Unknown	350092	350222	575	+	.	ID="RND-1_FAMILY-733";Tend="1751";Tstart="1628";shortTE="F";uid="a82e35d8-a53a-4417-9701-c60db85f7921"
WOFM01000552.1	RepeatMasker	Unknown	904090	904197	443	+	.	ID="RND-6_FAMILY-5387";Tend="1391";Tstart="1306";shortTE="F";uid="7e25d3bc-bf4e-4f22-9c6a-af84333a095f"
WOFM01000552.1	RepeatMasker	Unknown	567534	567848	1922	+	.	ID="RND-1_FAMILY-251";Tend="1230";Tstart="903";shortTE="F";uid="9eb7d166-c5aa-4f01-a1eb-7205c96460cd"
WOFM01000552.1	RepeatMasker	Unknown	94106	94305	1306	+	.	ID="RND-1_FAMILY-70";Tend="1164";Tstart="968";shortTE="F";uid="73de7a00-561e-4098-9cae-7fe34d5673eb"
WOFM01000552.1	RepeatMasker	Unknown	1107775	1108375	3607	+	.	ID="RND-5_FAMILY-177";Tend="1514";Tstart="877";shortTE="F";uid="363987e7-9436-4b43-9afa-650de5d8c116"
WOFM01000552.1	RepeatMasker	Unknown	690587	691560	5096	+	.	ID="RND-1_FAMILY-638";Tend="1960";Tstart="970";shortTE="F";uid="d9d6d92c-1519-44a2-ac43-4cd35bbc3d48"
WOFM01000552.1	RepeatMasker	Unknown	1774042	1776124	16148	+	.	ID="RND-4_FAMILY-7";Tend="2980";Tstart="872";shortTE="F";uid="7e49a017-85bb-41e7-b029-c1c08540cb47"
WOFM01000552.1	RepeatMasker	DNA/TcMar-Tc1	1608014	1608517	730	+	.	ID="RND-5_FAMILY-576";TEgroup="ctg_501%7CRND-5_FAMILY-576%7C1";Tend="1734";Tstart="1048";shortTE="F";uid="de129a24-9505-4149-a31c-e756253d2552"
WOFM01000552.1	RepeatMasker	RC/Helitron	411341	411648	1494	+	.	ID="RND-1_FAMILY-232";Tend="1190";Tstart="871";shortTE="F";uid="afff9125-53dd-426b-bab5-7eb0a1e3170d"
WOFM01000552.1	RepeatMasker	Unknown	1202693	1203285	3745	+	.	ID="RND-1_FAMILY-39";Tend="1591";Tstart="1001";shortTE="F";uid="fcba8bb6-4da0-4c81-a39e-99a5a9c534b2"
WOFM01000552.1	RepeatMasker	Unknown	1584039	1584269	993	+	.	ID="RND-1_FAMILY-75";Tend="1212";Tstart="960";shortTE="F";uid="cffd0fe9-1aef-43b4-a296-2d631fabb3b8"
WOFM01000552.1	RepeatMasker	Unknown	1648995	1649256	824	+	.	ID="RND-5_FAMILY-1933";Tend="1270";Tstart="1036";shortTE="F";uid="9b146796-b46a-416b-b454-104c0a9fe8d4"
WOFM01000552.1	RepeatMasker	Unknown	1853194	1854211	1587	+	.	ID="RND-1_FAMILY-126";TEgroup="ctg_501%7CRND-1_FAMILY-126%7C1";Tend="1764";Tstart="765";shortTE="T";uid="2fd3e783-95dc-4d8f-a264-c2b886bbf4f6"
WOFM01000552.1	RepeatMasker	LTR/Gypsy	984972	985313	2865	+	.	ID="RND-1_FAMILY-503";Tend="1185";Tstart="844";shortTE="F";uid="fece8d2e-c7e1-4b31-90c5-90a9ca0610de"
WOFM01000552.1	RepeatMasker	Unknown	867744	867897	847	+	.	ID="RND-3_FAMILY-391";Tend="1474";Tstart="1323";shortTE="F";uid="33aeba2b-4481-4ea5-814b-90efa97597b2"
WOFM01000552.1	RepeatMasker	LTR/Copia	22470	25788	26862	+	.	ID="RND-1_FAMILY-1131";Tend="5876";Tstart="2557";shortTE="F";uid="0c4b6e32-8468-4a38-ba28-f7b426d183ec"
WOFM01000552.1	RepeatMasker	Unknown	1107546	1107775	1649	+	.	ID="RND-4_FAMILY-672";Tend="1234";Tstart="1006";shortTE="F";uid="5e405bdb-e028-4a01-8875-a04fc89a11b9"
WOFM01000552.1	RepeatMasker	Unknown	379819	380288	1829	+	.	ID="RND-2_FAMILY-36";Tend="1468";Tstart="990";shortTE="F";uid="c0d25539-209b-4a6c-9f51-3528aa7c771e"
WOFM01000552.1	RepeatMasker	DNA/Crypton-I	1719031	1719525	2738	+	.	ID="RND-1_FAMILY-846";Tend="1465";Tstart="967";shortTE="F";uid="6d4407a5-25c5-4e58-b8da-4f8e80c9483e"
WOFM01000552.1	RepeatMasker	Unknown	513231	513488	1339	+	.	ID="RND-1_FAMILY-721";Tend="1165";Tstart="898";shortTE="F";uid="4f16303e-984d-4bda-839e-48ebe05c2959"
WOFM01000552.1	RepeatMasker	Unknown	1751011	1751270	1230	+	.	ID="RND-1_FAMILY-117";Tend="1226";Tstart="930";shortTE="F";uid="4562162a-118d-43a8-a282-d26683aa78f8"
WOFM01000552.1	RepeatMasker	DNA/Crypton-I	1024366	1024751	2256	+	.	ID="RND-1_FAMILY-337";Tend="1424";Tstart="1055";shortTE="F";uid="af7ba77e-bb2a-498f-8888-94739ab555fd"
WOFM01000552.1	RepeatMasker	Unknown	1010961	1011186	667	+	.	ID="RND-4_FAMILY-1509";Tend="1159";Tstart="930";shortTE="F";uid="4e7a6e65-b76f-4f17-ab47-cb62b81b1838"
WOFM01000552.1	RepeatMasker	RC/Helitron	2147137	2147259	499	+	.	ID="RND-1_FAMILY-232";Tend="1038";Tstart="918";shortTE="F";uid="be8c263d-240c-4e6c-9624-62461549dc06"
WOFM01000552.1	RepeatMasker	DNA/TcMar-Tc1	2171896	2172778	580	+	.	ID="RND-6_FAMILY-336";Tend="2243";Tstart="1346";shortTE="F";uid="831cb813-ff53-412f-a154-f32d19bcc92a"
WOFM01000552.1	RepeatMasker	Unknown	1143109	1143370	1562	+	.	ID="RND-1_FAMILY-721";Tend="1197";Tstart="893";shortTE="F";uid="a187c4cc-31cd-4e6a-8e06-ff1f1ba3e903"
WOFM01000552.1	RepeatMasker	Unknown	734717	735001	1755	+	.	ID="RND-5_FAMILY-3224";Tend="1805";Tstart="1479";shortTE="F";uid="7b212d2a-a1ab-471d-a460-0c5533a9cf51"
WOFM01000552.1	RepeatMasker	LTR/Pao	1700403	1708544	23204	+	.	ID="RND-6_FAMILY-2773";TEgroup="ctg_501%7CRND-6_FAMILY-2773%7C1";Tend="7435";Tstart="5";shortTE="F";uid="4b2e2a46-11a3-4261-9d06-f2426f130573"
WOFM01000552.1	RepeatMasker	Unknown	668497	669094	3766	+	.	ID="RND-4_FAMILY-84";Tend="1745";Tstart="1083";shortTE="F";uid="33fd65a7-215b-44f3-a68d-5891486963aa"
WOFM01000552.1	RepeatMasker	Unknown	480788	481409	3050	+	.	ID="RND-5_FAMILY-2558";Tend="1554";Tstart="865";shortTE="F";uid="05ffb072-ab5e-42d2-a2f4-8ec3f7b8f1a1"
WOFM01000552.1	RepeatMasker	DNA/hAT-Charlie	1648238	1648417	561	+	.	ID="RND-4_FAMILY-4173";Tend="1166";Tstart="984";shortTE="F";uid="1a297549-4606-469b-be21-a637d8cc7f47"
WOFM01000552.1	RepeatMasker	DNA/CMC-Chapaev-3	2179749	2180184	1689	+	.	ID="RND-5_FAMILY-3365";Tend="2190";Tstart="1770";shortTE="F";uid="c62caeb3-10d9-4af1-917e-69ed099e9fe2"
WOFM01000552.1	RepeatMasker	Unknown	1935814	1936240	2232	+	.	ID="RND-1_FAMILY-396";TEgroup="ctg_501%7CRND-1_FAMILY-396%7C1";Tend="1275";Tstart="896";shortTE="F";uid="66dafe75-9221-49db-bb9b-976640015697"
WOFM01000552.1	RepeatMasker	Unknown	343172	343339	1225	+	.	ID="RND-1_FAMILY-884";Tend="1251";Tstart="1077";shortTE="F";uid="f3295139-6697-456c-a8d2-97aebb76eafd"
WOFM01000552.1	RepeatMasker	Unknown	1288636	1289110	421	+	.	ID="RND-6_FAMILY-1076";TEgroup="ctg_501%7CRND-6_FAMILY-1076%7C1";Tend="2326";Tstart="1768";shortTE="F";uid="5a2e045d-1151-4bf7-ba42-a4e530c61729"
WOFM01000552.1	RepeatMasker	DNA/Kolobok-T2	1160223	1160666	1536	+	.	ID="RND-1_FAMILY-15";Tend="1313";Tstart="834";shortTE="F";uid="a8fa3743-9c6e-4122-8947-f61241bcecba"
WOFM01000552.1	RepeatMasker	DNA/Crypton-I	903577	903812	1411	+	.	ID="RND-4_FAMILY-531";Tend="1172";Tstart="936";shortTE="F";uid="cba4d7c0-246e-4f30-a450-a26d34277d2a"
WOFM01000552.1	RepeatMasker	DNA/Sola-2	2034584	2034745	982	+	.	ID="RND-5_FAMILY-2736";Tend="1878";Tstart="1718";shortTE="F";uid="367c1450-84ec-4fc6-8dd1-fe5cdbecbd9d"
WOFM01000552.1	RepeatMasker	Unknown	805350	805524	622	+	.	ID="RND-5_FAMILY-3774";Tend="939";Tstart="745";shortTE="F";uid="dec2f4bf-92e4-444e-a5d3-205d60cf7109"
WOFM01000552.1	RepeatMasker	LTR/Gypsy	1928405	1929317	1402	+	.	ID="RND-1_FAMILY-1078";Tend="1335";Tstart="509";shortTE="F";uid="c3f40b6b-0904-4891-a05f-9ff694d9388f"
WOFM01000552.1	RepeatMasker	Unknown	1945725	1945837	725	+	.	ID="RND-6_FAMILY-2820";Tend="1594";Tstart="1486";shortTE="F";uid="9b53ba5a-4659-41bf-ad5e-1a020b2e2e05"
WOFM01000552.1	RepeatMasker	Unknown	1770400	1770825	2959	+	.	ID="RND-5_FAMILY-3472";Tend="1244";Tstart="822";shortTE="F";uid="8c04e560-2b31-4160-8545-dcd4edf091c6"
WOFM01000552.1	RepeatMasker	DNA/Crypton-I	1878675	1879610	4969	+	.	ID="RND-6_FAMILY-470";Tend="1842";Tstart="900";shortTE="F";uid="4fd9710b-3047-4c92-be56-68cf3354c314"
WOFM01000552.1	RepeatMasker	Unknown	1021065	1021259	723	+	.	ID="RND-6_FAMILY-9120";Tend="1172";Tstart="992";shortTE="F";uid="9171376b-cf4c-447a-81c5-dd5c8ffed46b"
WOFM01000552.1	RepeatMasker	Unknown	1639182	1639869	4963	+	.	ID="RND-1_FAMILY-95";Tend="1647";Tstart="961";shortTE="F";uid="a5c1496d-a2ef-42f0-a0c1-523e8bf051f6"
WOFM01000552.1	RepeatMasker	Unknown	853602	853951	2132	+	.	ID="RND-6_FAMILY-7056";Tend="1272";Tstart="906";shortTE="F";uid="24d5826e-0fe2-4b76-9f9a-a3b92bc40e51"
WOFM01000552.1	RepeatMasker	Unknown	646427	647036	2566	+	.	ID="RND-1_FAMILY-468";Tend="5604";Tstart="4997";shortTE="F";uid="ee850d2f-5010-44b5-8f3e-675f2fbc9892"
WOFM01000552.1	RepeatMasker	Unknown	962180	962307	649	+	.	ID="RND-1_FAMILY-402";Tend="1375";Tstart="1252";shortTE="F";uid="642cd477-c455-4b0c-9593-3f9df7584cf6"
WOFM01000552.1	RepeatMasker	DNA/MULE-MuDR?	2081855	2081972	457	+	.	ID="RND-5_FAMILY-901";Tend="1446";Tstart="1334";shortTE="F";uid="59d54736-0df8-4e1b-93c8-5c1124dd4da0"
WOFM01000552.1	RepeatMasker	Unknown	1681270	1681585	1274	+	.	ID="RND-1_FAMILY-117";Tend="1277";Tstart="781";shortTE="F";uid="33161fa2-e3f9-4f39-aefc-8029b392f923"
WOFM01000552.1	RepeatMasker	Unknown	212103	212370	1769	+	.	ID="RND-6_FAMILY-962";Tend="1329";Tstart="1058";shortTE="F";uid="533d4311-4283-4376-8d35-c238d5d80ef0"
WOFM01000552.1	RepeatMasker	DNA/TcMar-Tigger	1132970	1133455	775	+	.	ID="RND-1_FAMILY-654";TEgroup="ctg_501%7CRND-1_FAMILY-654%7C1";Tend="1535";Tstart="968";shortTE="F";uid="afe42b47-a1d6-423a-9d5a-a7c95fc7a912"
WOFM01000552.1	RepeatMasker	LINE/R2-NeSL	1619809	1620041	994	+	.	ID="RND-3_FAMILY-38";Tend="1283";Tstart="1054";shortTE="F";uid="b8addef6-ecdf-415f-99bc-9e7ca1c5b48c"
WOFM01000552.1	RepeatMasker	DNA/CMC-Transib	1610069	1610746	2623	+	.	ID="RND-4_FAMILY-1691";Tend="1582";Tstart="881";shortTE="F";uid="180d9a81-9896-4e6d-a304-df9f5b59a737"
WOFM01000552.1	RepeatMasker	Unknown	704745	705160	2378	+	.	ID="RND-5_FAMILY-5773";Tend="1389";Tstart="976";shortTE="F";uid="8fe0fe52-26cf-4a72-9639-b39fc1a643fb"
WOFM01000552.1	RepeatMasker	Unknown	1213578	1213729	554	+	.	ID="RND-1_FAMILY-58";Tend="1054";Tstart="898";shortTE="F";uid="c143a19d-bb1a-48b4-94a9-e788d1ab52c8"
WOFM01000552.1	RepeatMasker	DNA/CMC-Transib	362163	362599	2444	+	.	ID="RND-5_FAMILY-7174";Tend="1523";Tstart="1084";shortTE="F";uid="468f2ebd-348a-40ff-8f36-cc97fc8e4d41"
WOFM01000552.1	RepeatMasker	Unknown	2031499	2032054	3325	+	.	ID="RND-6_FAMILY-2894";Tend="1530";Tstart="988";shortTE="F";uid="23d82cd6-eedd-4300-bdad-b64ed0c6d5a7"
WOFM01000552.1	RepeatMasker	Unknown	1451777	1452608	6675	+	.	ID="RND-1_FAMILY-1139";Tend="1953";Tstart="1114";shortTE="F";uid="c7522f20-fe5c-41d8-99dc-53e63a81e604"
WOFM01000552.1	RepeatMasker	DNA/hAT-Blackjack	1786261	1786547	917	+	.	ID="RND-5_FAMILY-3276";Tend="982";Tstart="694";shortTE="F";uid="5fb96ae4-7d6a-4d9d-ac4f-68c9e42da831"
WOFM01000552.1	RepeatMasker	Unknown	347019	347352	1394	+	.	ID="RND-6_FAMILY-14885";TEgroup="ctg_501%7CRND-6_FAMILY-14885%7C1";Tend="1953";Tstart="823";shortTE="F";uid="09a8526a-521e-4e60-a58b-b33208d7ca71"
WOFM01000552.1	RepeatMasker	Unknown	808501	809279	2971	+	.	ID="RND-5_FAMILY-3774";Tend="2039";Tstart="1260";shortTE="F";uid="7fa62eec-6cfb-4830-ba8a-36091603bb92"
WOFM01000552.1	RepeatMasker	Unknown	1452593	1452931	1874	+	.	ID="RND-1_FAMILY-880";Tend="2004";Tstart="1586";shortTE="F";uid="56c10477-cf77-415d-bff1-3579e0c68037"
WOFM01000552.1	RepeatMasker	Unknown	1869848	1869977	709	+	.	ID="RND-4_FAMILY-829";Tend="1750";Tstart="1620";shortTE="F";uid="5c65e497-694b-46cb-9304-a652a7291045"
WOFM01000552.1	RepeatMasker	Unknown	629447	629684	887	+	.	ID="RND-1_FAMILY-299";Tend="2558";Tstart="2326";shortTE="F";uid="c4583405-d941-4b88-84d8-f8a2575858e4"
WOFM01000552.1	RepeatMasker	LINE/R2-NeSL	367109	367578	2706	+	.	ID="RND-3_FAMILY-38";Tend="1449";Tstart="962";shortTE="F";uid="97f2e360-bf3e-4285-93da-35178e92caea"
WOFM01000552.1	RepeatMasker	DNA/hAT-Ac	1781461	1782320	2524	+	.	ID="RND-6_FAMILY-1078";Tend="1497";Tstart="585";shortTE="F";uid="3999ba58-dce8-49ac-ae0c-e7aafb107b57"
WOFM01000552.1	RepeatMasker	Unknown	2062901	2063011	552	+	.	ID="RND-5_FAMILY-784";Tend="1634";Tstart="1286";shortTE="F";uid="bbb11d3b-59e9-4c4b-ac89-d18eff258635"
WOFM01000552.1	RepeatMasker	LTR/Gypsy	87959	89176	1900	+	.	ID="RND-4_FAMILY-463";Tend="1674";Tstart="445";shortTE="F";uid="3ac87ef4-ce75-4ec1-9a19-deb027392237"
WOFM01000552.1	RepeatMasker	Unknown	149384	149605	793	+	.	ID="RND-1_FAMILY-70";Tend="1174";Tstart="954";shortTE="F";uid="c869df68-f1c9-414a-9750-8e9f11348352"
WOFM01000552.1	RepeatMasker	DNA	876930	877092	539	+	.	ID="RND-6_FAMILY-3844";Tend="1462";Tstart="1300";shortTE="F";uid="e2af9038-90e8-46fa-8989-1dae8828a0aa"
WOFM01000552.1	RepeatMasker	Unknown	1828748	1828954	561	+	.	ID="RND-5_FAMILY-246";Tend="1724";Tstart="1508";shortTE="F";uid="f265ff33-1741-4d24-9c75-16a318028c20"
WOFM01000552.1	RepeatMasker	LINE/R2-NeSL	1929237	1929373	981	+	.	ID="RND-3_FAMILY-38";Tend="1456";Tstart="1319";shortTE="F";uid="7a88b7f7-5826-4808-956f-4c3c98b29f9a"
WOFM01000552.1	RepeatMasker	Unknown	657419	658025	2324	+	.	ID="RND-4_FAMILY-454";Tend="1546";Tstart="954";shortTE="F";uid="6aa09a25-d63b-4e89-afaa-4812054eccd0"
WOFM01000552.1	RepeatMasker	LTR/Gypsy	2110407	2118724	52795	+	.	ID="RND-1_FAMILY-378";Tend="11448";Tstart="3106";shortTE="F";uid="c82af3f7-36ec-42ca-8805-04a61157b453"
WOFM01000552.1	RepeatMasker	Unknown	1948045	1948355	2111	+	.	ID="RND-6_FAMILY-195";Tend="1031";Tstart="663";shortTE="F";uid="7b73e6b3-7b26-4836-a556-5763171209d8"
WOFM01000552.1	RepeatMasker	Unknown	1562904	1563125	1483	+	.	ID="RND-4_FAMILY-672";Tend="1474";Tstart="1254";shortTE="F";uid="cc485714-50f1-4456-be5a-17c2aa804965"
WOFM01000552.1	RepeatMasker	Unknown	650006	650262	1451	+	.	ID="RND-1_FAMILY-10";Tend="1783";Tstart="1512";shortTE="F";uid="b98021c6-c404-4388-9955-d247c650065c"
WOFM01000552.1	RepeatMasker	Unknown	1935701	1935819	487	+	.	ID="RND-1_FAMILY-328";Tend="1115";Tstart="996";shortTE="F";uid="7a61745c-eaf5-4040-9385-e6e4433d9a23"
WOFM01000552.1	RepeatMasker	Unknown	1782923	1783831	6671	+	.	ID="RND-1_FAMILY-820";Tend="1635";Tstart="735";shortTE="F";uid="464d8eed-19a0-4b10-b97d-ff8f5609b985"
WOFM01000552.1	RepeatMasker	LTR/Copia	565824	566243	2608	+	.	ID="RND-1_FAMILY-633";Tend="1362";Tstart="928";shortTE="F";uid="b0f7b874-acc2-4797-86ca-9765d1dabf88"
WOFM01000552.1	RepeatMasker	Unknown	947460	947768	653	+	.	ID="RND-4_FAMILY-1923";Tend="1278";Tstart="972";shortTE="F";uid="52ad853c-a88d-4999-928d-ce3af538c74f"
WOFM01000552.1	RepeatMasker	Unknown	825614	825717	449	+	.	ID="RND-1_FAMILY-264";Tend="1064";Tstart="945";shortTE="F";uid="6ee4bbd5-4a35-42fe-a483-4234ba3d45ab"
WOFM01000552.1	RepeatMasker	Unknown	1792160	1792289	883	+	.	ID="RND-4_FAMILY-1370";Tend="1432";Tstart="969";shortTE="F";uid="c05df080-dc9d-48ba-b973-cd14815080d7"
WOFM01000552.1	RepeatMasker	DNA/hAT-hATm	1646638	1646867	806	+	.	ID="RND-6_FAMILY-3513";Tend="1257";Tstart="1027";shortTE="F";uid="3bd37df5-e6d1-4be5-8f8e-55e22e973cbe"
WOFM01000552.1	RepeatMasker	Unknown	702050	702374	1562	+	.	ID="RND-6_FAMILY-902";Tend="1223";Tstart="929";shortTE="F";uid="688de4e5-1ed1-4927-ac40-f379dceae880"
WOFM01000552.1	RepeatMasker	RC/Helitron	615844	616057	1768	+	.	ID="RND-4_FAMILY-8";Tend="1132";Tstart="919";shortTE="F";uid="98773c0e-8d5a-4369-974c-342282f78d8f"
WOFM01000552.1	RepeatMasker	Unknown	1383719	1384348	2706	+	.	ID="RND-5_FAMILY-104";Tend="1624";Tstart="993";shortTE="F";uid="3e1431eb-5074-4703-8191-06d4a4ad55a2"
WOFM01000552.1	RepeatMasker	Unknown	774799	775444	4371	+	.	ID="RND-1_FAMILY-930";Tend="1589";Tstart="950";shortTE="F";uid="4b57b670-6abc-486c-ab87-9a4ef786157f"
WOFM01000552.1	RepeatMasker	Unknown	748303	748444	848	+	.	ID="RND-6_FAMILY-2894";Tend="1910";Tstart="1763";shortTE="F";uid="c50b7d11-77c2-44cb-809d-d16ea0d18a16"
WOFM01000552.1	RepeatMasker	Unknown	161039	161291	1541	+	.	ID="RND-1_FAMILY-670";Tend="1279";Tstart="987";shortTE="F";uid="f57c83c2-fbb7-4592-98a2-9f063e022690"
WOFM01000552.1	RepeatMasker	Unknown	1997334	1997630	615	+	.	ID="RND-5_FAMILY-104";Tend="1276";Tstart="960";shortTE="F";uid="6f0bde0d-5144-46e3-b734-e6986c468dd6"
WOFM01000552.1	RepeatMasker	Unknown	729259	729364	753	+	.	ID="RND-5_FAMILY-3224";Tend="1483";Tstart="1378";shortTE="F";uid="6422ba7a-20bd-4907-8e8d-36aeb17954e1"
WOFM01000552.1	RepeatMasker	LTR/Gypsy	1078871	1079035	473	+	.	ID="GYPSY-24_DEL-I";Tend="2790";Tstart="2618";shortTE="F";uid="f68f5dfb-7707-4ccd-bd09-26b33936e0bb"
WOFM01000552.1	RepeatMasker	LTR/Gypsy	694977	695152	1148	+	.	ID="RND-1_FAMILY-118";Tend="1999";Tstart="1795";shortTE="F";uid="b9417d92-d930-4de0-9131-ed43c77eb615"
WOFM01000552.1	RepeatMasker	Unknown	1432465	1432911	2591	+	.	ID="RND-6_FAMILY-7056";Tend="1408";Tstart="913";shortTE="F";uid="597279a5-ade5-4b17-9da4-94af9d686b37"
WOFM01000552.1	RepeatMasker	LTR/Gypsy	1903847	1904342	4018	+	.	ID="RND-1_FAMILY-23";Tend="6185";Tstart="5693";shortTE="F";uid="0cdd6d1c-b872-48cf-977d-4810c6375725"
WOFM01000552.1	RepeatMasker	DNA/Crypton-I	756942	757322	571	+	.	ID="RND-1_FAMILY-240";Tend="1469";Tstart="1043";shortTE="F";uid="61c1fd9d-1d5a-4d54-9362-33e14c4b252a"
WOFM01000552.1	RepeatMasker	DNA/hAT-Tip100	638061	638418	2306	+	.	ID="RND-5_FAMILY-1758";Tend="1386";Tstart="1029";shortTE="F";uid="3cd95e44-558d-4cae-bd6c-cd3254b2d150"
WOFM01000552.1	RepeatMasker	Unknown	1178374	1178512	834	+	.	ID="RND-1_FAMILY-517";Tend="1064";Tstart="929";shortTE="F";uid="4a7be0e0-7af7-460a-9a82-534ddaaee1b3"
WOFM01000552.1	RepeatMasker	Unknown	1440361	1440490	1065	+	.	ID="RND-5_FAMILY-383";Tend="1373";Tstart="1244";shortTE="F";uid="07471e6d-b403-4827-a996-dcdaa9176d4c"
WOFM01000552.1	RepeatMasker	Unknown	1083503	1083697	1115	+	.	ID="RND-6_FAMILY-151";Tend="1408";Tstart="1214";shortTE="F";uid="ff36ce4a-911f-4dff-9205-0ff92334f5fa"
WOFM01000552.1	RepeatMasker	LTR/Copia	91916	92802	4598	+	.	ID="RND-1_FAMILY-1131";Tend="5341";Tstart="4424";shortTE="F";uid="b17282e5-3b5a-4848-a076-d3c635b31650"
WOFM01000552.1	RepeatMasker	Unknown	478252	478425	1008	+	.	ID="RND-1_FAMILY-75";Tend="1123";Tstart="949";shortTE="F";uid="f381de09-5174-4fb1-a514-aa8f862dde40"
WOFM01000552.1	RepeatMasker	DNA/hAT-Pegasus	1948826	1948937	457	+	.	ID="RND-1_FAMILY-316";Tend="919";Tstart="812";shortTE="F";uid="af1d4d0c-f9a0-441d-b29f-037d34aa5eda"
WOFM01000552.1	RepeatMasker	Unknown	435442	436069	3076	+	.	ID="RND-1_FAMILY-258";Tend="1682";Tstart="1048";shortTE="F";uid="84f5ba3d-e4b5-4108-9a4f-20a278cfcbf5"
WOFM01000552.1	RepeatMasker	Unknown	692268	693491	4587	+	.	ID="RND-2_FAMILY-36";Tend="1683";Tstart="613";shortTE="F";uid="e8d350ae-5d50-4347-ac21-46f6d251a3af"
WOFM01000552.1	RepeatMasker	Unknown	2074875	2075010	704	+	.	ID="RND-4_FAMILY-2362";Tend="996";Tstart="862";shortTE="F";uid="fdb26759-f2c5-4c9d-a68c-9c338ed0fcb9"
WOFM01000552.1	RepeatMasker	Unknown	2036981	2037528	2729	+	.	ID="RND-1_FAMILY-103";Tend="1523";Tstart="966";shortTE="F";uid="c0a550d9-2cfd-4505-864a-f1aea8a49120"
WOFM01000552.1	RepeatMasker	DNA/CMC-Transib	1632125	1632434	1299	+	.	ID="RND-4_FAMILY-1691";Tend="1322";Tstart="1001";shortTE="F";uid="dbe21a84-341c-40ee-8976-3b93687cd10c"
WOFM01000552.1	RepeatMasker	DNA/TcMar-Mariner	447196	448516	7557	+	.	ID="MARINER-25_SIN";Tend="1324";Tstart="2";shortTE="F";uid="688e5e4e-268b-4bf3-bb65-2d0fb4942f9f"
WOFM01000552.1	RepeatMasker	DNA/PiggyBac	1739400	1740791	5644	+	.	ID="RND-6_FAMILY-5128";Tend="3201";Tstart="1788";shortTE="F";uid="a87b7762-13da-4496-917b-b70a57247cd8"
WOFM01000552.1	RepeatMasker	RC/Helitron	2147441	2147737	1632	+	.	ID="RND-6_FAMILY-1361";Tend="1408";Tstart="1105";shortTE="F";uid="70bcd39f-3d25-4c8c-ba12-122a6511c563"
WOFM01000552.1	RepeatMasker	LTR/Gypsy	932227	932362	441	+	.	ID="GYPSY61-I_AG";Tend="4348";Tstart="4213";shortTE="F";uid="e2453795-a816-4d81-b81d-ec542b4a6509"
WOFM01000552.1	RepeatMasker	DNA	1958024	1958160	621	+	.	ID="RND-5_FAMILY-3205";Tend="1226";Tstart="1090";shortTE="F";uid="c6a839f3-5b0f-4d86-9fc9-975eefa00c9b"
WOFM01000552.1	RepeatMasker	LTR/Gypsy	1445382	1445958	4772	+	.	ID="RND-6_FAMILY-66";Tend="1161";Tstart="589";shortTE="F";uid="7b0556ab-c2ac-43a9-be31-4ff1c387bc05"
WOFM01000552.1	RepeatMasker	Unknown	1016964	1017199	1419	+	.	ID="RND-3_FAMILY-291";Tend="1207";Tstart="968";shortTE="F";uid="d3a6ddf1-1ca4-487a-87a3-2e99fca3447b"
WOFM01000552.1	RepeatMasker	LTR/Gypsy	2210254	2210510	1485	+	.	ID="RND-1_FAMILY-25";Tend="1274";Tstart="1017";shortTE="F";uid="6024003e-9c38-46a8-95ee-fed9588d9c77"
WOFM01000552.1	RepeatMasker	Unknown	2097398	2098236	2227	+	.	ID="RND-1_FAMILY-126";Tend="1558";Tstart="745";shortTE="F";uid="cc6134fe-6f3d-4024-9063-21c396e9d0eb"
WOFM01000552.1	RepeatMasker	LTR/Gypsy	1891491	1892170	5631	+	.	ID="RND-1_FAMILY-451";Tend="1495";Tstart="817";shortTE="F";uid="9483fa68-e6a5-44c8-8e58-b4287d3772dd"
WOFM01000552.1	RepeatMasker	Unknown	906648	906839	469	+	.	ID="RND-6_FAMILY-734";Tend="1152";Tstart="929";shortTE="F";uid="cda3f0b9-6a36-439f-b564-bce7be51dfbb"
WOFM01000552.1	RepeatMasker	Unknown	975062	975188	812	+	.	ID="RND-6_FAMILY-5387";Tend="1383";Tstart="1256";shortTE="F";uid="854282e0-a0ba-45b2-8b33-380619fc8e87"
WOFM01000552.1	RepeatMasker	Unknown	1838068	1838658	2345	+	.	ID="RND-5_FAMILY-994";Tend="1463";Tstart="909";shortTE="F";uid="15ed6a79-5dd9-4878-878b-03b4a0dcd731"
WOFM01000552.1	RepeatMasker	Unknown	539695	540251	4672	+	.	ID="RND-1_FAMILY-767";Tend="1510";Tstart="954";shortTE="F";uid="6551ad9e-118b-471f-bf5f-75807b2097e3"
WOFM01000552.1	RepeatMasker	Unknown	649458	650011	3887	+	.	ID="RND-1_FAMILY-901";Tend="1554";Tstart="956";shortTE="F";uid="7a719547-9f2b-4462-a79d-a2f1ccb20cda"
WOFM01000552.1	RepeatMasker	Unknown	2176559	2177040	3429	+	.	ID="RND-6_FAMILY-3407";Tend="1449";Tstart="967";shortTE="F";uid="c1b3dee2-6187-4a7e-9bcb-dbe0d42f097c"
WOFM01000552.1	RepeatMasker	Unknown	1079181	1079346	650	+	.	ID="RND-5_FAMILY-1342";Tend="1272";Tstart="1123";shortTE="F";uid="56fa644f-40f2-490a-a6a4-84ae90666a86"
WOFM01000552.1	RepeatMasker	DNA/Kolobok-T2?	419191	419662	2210	+	.	ID="RND-1_FAMILY-62";Tend="1462";Tstart="994";shortTE="F";uid="e4371d8f-d432-44cd-8424-e5ca08fbc713"
WOFM01000552.1	RepeatMasker	DNA/TcMar-Tc1	644443	644812	1902	+	.	ID="RND-5_FAMILY-576";Tend="1737";Tstart="1360";shortTE="F";uid="9f0cc670-a172-4641-bb66-6471579a4e6b"
WOFM01000552.1	RepeatMasker	Unknown	552288	553327	1756	+	.	ID="RND-4_FAMILY-454";TEgroup="ctg_501%7CRND-4_FAMILY-454%7C3";Tend="2323";Tstart="945";shortTE="F";uid="3398e789-3be6-4fe9-92aa-9652f7348f84"
WOFM01000552.1	RepeatMasker	DNA/hAT-hATm	1648441	1648682	1140	+	.	ID="RND-6_FAMILY-9012";Tend="1533";Tstart="1301";shortTE="F";uid="ca42805b-8a46-4c68-8048-309eac76e655"
WOFM01000552.1	RepeatMasker	Unknown	363235	363564	1105	+	.	ID="RND-1_FAMILY-159";Tend="1851";Tstart="1330";shortTE="F";uid="0d309ad8-5c7a-4437-8f19-2de09aedd0b5"
WOFM01000552.1	RepeatMasker	Unknown	1673540	1673659	720	+	.	ID="RND-6_FAMILY-1708";Tend="1597";Tstart="1452";shortTE="F";uid="ebe7efb3-75f9-4f12-822d-2d7b542374b4"
WOFM01000552.1	RepeatMasker	Unknown	259052	259318	1097	+	.	ID="RND-1_FAMILY-679";Tend="1208";Tstart="916";shortTE="F";uid="44455621-45e3-4160-9a99-85d2139e1e60"
WOFM01000552.1	RepeatMasker	Unknown	2007540	2007686	877	+	.	ID="RND-1_FAMILY-126";Tend="1768";Tstart="1616";shortTE="F";uid="71a24b8e-449f-4224-86f4-fe6fdd792af1"
WOFM01000552.1	RepeatMasker	Unknown	653858	654208	880	+	.	ID="RND-4_FAMILY-454";Tend="1244";Tstart="677";shortTE="F";uid="a8f8bd49-27f4-4f76-a53f-e3ba50e55763"
WOFM01000552.1	RepeatMasker	DNA/hAT-hAT19	1688730	1689214	1854	+	.	ID="RND-6_FAMILY-4664";Tend="1408";Tstart="865";shortTE="F";uid="9d3e90b4-1594-467f-be70-d485f8fa47af"
WOFM01000552.1	RepeatMasker	DNA/Crypton-I	760804	761074	1667	+	.	ID="RND-5_FAMILY-401";Tend="1318";Tstart="1019";shortTE="F";uid="163d2525-600e-4232-880f-1ffd5c92f5f6"
WOFM01000552.1	RepeatMasker	Unknown	1186482	1186681	1153	+	.	ID="RND-1_FAMILY-438";Tend="1166";Tstart="959";shortTE="F";uid="5ce525e1-b64e-4990-9f42-4f645d911afc"
WOFM01000552.1	RepeatMasker	Unknown	945999	946150	632	+	.	ID="RND-6_FAMILY-357";Tend="1528";Tstart="1377";shortTE="F";uid="6eb1fb9a-d436-4397-b4ea-d80ce5db440b"
WOFM01000552.1	RepeatMasker	Unknown	503303	503547	732	+	.	ID="REP-6_LMI";Tend="3875";Tstart="3631";shortTE="F";uid="1e24085d-2a94-4c20-bff3-279b5b108932"
WOFM01000552.1	RepeatMasker	Unknown	1561985	1562243	1031	+	.	ID="RND-4_FAMILY-672";Tend="1257";Tstart="992";shortTE="F";uid="14e48d10-138c-4755-9eed-4d5a5761f716"
WOFM01000552.1	RepeatMasker	LTR/Gypsy	180287	180602	690	+	.	ID="RND-5_FAMILY-2318";Tend="8223";Tstart="7917";shortTE="F";uid="1746dd27-b461-4774-b7a0-d586e133786b"
WOFM01000552.1	RepeatMasker	Unknown	1692439	1692796	981	+	.	ID="RND-4_FAMILY-900";Tend="1634";Tstart="1280";shortTE="F";uid="76790326-6fe2-44f4-a312-a46ade0c6d1f"
WOFM01000552.1	RepeatMasker	Unknown	681933	682062	534	+	.	ID="RND-4_FAMILY-1083";Tend="1047";Tstart="927";shortTE="F";uid="d5dfbe95-5941-49d4-b5f7-cecc5d92b9ef"
WOFM01000552.1	RepeatMasker	Unknown	390202	390415	1105	+	.	ID="RND-4_FAMILY-305";Tend="1152";Tstart="909";shortTE="F";uid="3e499772-76bf-4f6f-b591-ac1ee71fd0be"
WOFM01000552.1	RepeatMasker	DNA/TcMar-Tc1	351210	351559	562	+	.	ID="RND-6_FAMILY-700";Tend="2349";Tstart="1993";shortTE="F";uid="17e7b76f-fecd-48bc-a274-ce31a9372cb3"
WOFM01000552.1	RepeatMasker	Unknown	811622	812098	1531	+	.	ID="RND-5_FAMILY-192";Tend="1363";Tstart="920";shortTE="F";uid="0b525735-0139-4a02-9b33-13033c0bc5f0"
WOFM01000552.1	RepeatMasker	Unknown	1350068	1350370	1063	+	.	ID="RND-1_FAMILY-117";Tend="1278";Tstart="945";shortTE="F";uid="61d38f06-c764-4f22-acbd-5b3a2f40a49e"
WOFM01000552.1	RepeatMasker	Unknown	738664	738976	1754	+	.	ID="RND-6_FAMILY-15";Tend="1089";Tstart="761";shortTE="F";uid="bb0312dd-0835-4925-9616-25dbbf376294"
WOFM01000552.1	RepeatMasker	Unknown	1195806	1195989	1426	+	.	ID="RND-1_FAMILY-517";Tend="1239";Tstart="1060";shortTE="F";uid="e72dec96-fb18-4d9c-bfcd-03a996871820"
WOFM01000552.1	RepeatMasker	DNA/Crypton-I	664453	664657	1200	+	.	ID="RND-1_FAMILY-57";Tend="1532";Tstart="1326";shortTE="F";uid="f8c489d4-d9cb-4d62-a070-e3ad96deaec7"
WOFM01000552.1	RepeatMasker	DNA/Academ-1	1332648	1333299	1870	+	.	ID="RND-5_FAMILY-1102";Tend="1181";Tstart="497";shortTE="F";uid="d875e67d-ed07-43be-9fc9-6637415bc18f"
WOFM01000552.1	RepeatMasker	Unknown	1622285	1622699	2161	+	.	ID="RND-5_FAMILY-777";Tend="1578";Tstart="1120";shortTE="F";uid="aae4cc4d-e104-41c9-8818-26530efbddfd"
WOFM01000552.1	RepeatMasker	Unknown	1506008	1506449	1331	+	.	ID="RND-1_FAMILY-208";Tend="1388";Tstart="937";shortTE="F";uid="128a10dc-21ef-4384-ae25-618ee3b4638b"
WOFM01000552.1	RepeatMasker	Unknown	1393184	1393937	5660	+	.	ID="RND-5_FAMILY-1474";Tend="3762";Tstart="3022";shortTE="F";uid="9a0902ec-edc7-46c2-a42c-62b366bdea5d"
WOFM01000552.1	RepeatMasker	Unknown	911321	911915	4073	+	.	ID="RND-1_FAMILY-1133";Tend="1631";Tstart="994";shortTE="F";uid="8c8b6b6e-a42b-41dc-802b-62a3451695e0"
WOFM01000552.1	RepeatMasker	Unknown	2146002	2146113	491	+	.	ID="RND-6_FAMILY-537";Tend="1312";Tstart="1201";shortTE="F";uid="d4a90b35-7d35-4a10-9d3c-6dbb9b3ea6d1"
WOFM01000552.1	RepeatMasker	LTR/Copia	297843	298327	1730	+	.	ID="RND-6_FAMILY-6352";Tend="2569";Tstart="2059";shortTE="F";uid="149cdfe1-9a9b-4b26-be1c-8dc1182375bc"
WOFM01000552.1	RepeatMasker	Unknown	1239470	1239660	942	+	.	ID="RND-1_FAMILY-75";Tend="1121";Tstart="946";shortTE="F";uid="4416e5f8-916d-42e8-8f88-cf66fd51d8f9"
WOFM01000552.1	RepeatMasker	RC/Helitron	1596220	1596401	1154	+	.	ID="RND-5_FAMILY-1045";Tend="1152";Tstart="971";shortTE="F";uid="a05945d9-dcbb-4946-a234-6c82070f85b7"
WOFM01000552.1	RepeatMasker	Unknown	318347	319075	3899	+	.	ID="RND-1_FAMILY-39";Tend="1776";Tstart="997";shortTE="F";uid="f34db900-2bff-445d-b115-fc8a174751c5"
WOFM01000552.1	RepeatMasker	Unknown	1111869	1113398	11280	+	.	ID="RND-1_FAMILY-455";Tend="2348";Tstart="801";shortTE="F";uid="d91e5600-8ce4-462e-96d7-0b9f4e909815"
WOFM01000552.1	RepeatMasker	Unknown	1229689	1230314	1579	+	.	ID="RND-4_FAMILY-829";TEgroup="ctg_501%7CRND-4_FAMILY-829%7C1";Tend="1765";Tstart="805";shortTE="F";uid="3c85c687-10a7-4942-8666-c9947c2836ea"
WOFM01000552.1	RepeatMasker	Unknown	1789387	1789955	3227	+	.	ID="RND-6_FAMILY-8714";Tend="1531";Tstart="923";shortTE="F";uid="5ecf8631-7615-4a1c-bd11-db783c4cf967"
WOFM01000552.1	RepeatMasker	DNA/Crypton-I	2173123	2173261	470	+	.	ID="RND-1_FAMILY-240";Tend="1467";Tstart="1330";shortTE="F";uid="39a10239-5ba8-4683-9c41-459faf388206"
WOFM01000552.1	RepeatMasker	Unknown	1195405	1195542	822	+	.	ID="RND-1_FAMILY-517";Tend="1064";Tstart="929";shortTE="F";uid="c32916b9-4ae2-455e-9671-197c4bba28f9"
WOFM01000552.1	RepeatMasker	Unknown	1169289	1169435	652	+	.	ID="RND-1_FAMILY-117";Tend="1227";Tstart="1037";shortTE="F";uid="109c2a74-84ed-4a67-89e7-76943c57dcbb"
WOFM01000552.1	RepeatMasker	DNA/TcMar-Mariner	1266773	1267568	4859	+	.	ID="RND-1_FAMILY-683";Tend="1752";Tstart="949";shortTE="F";uid="146895bf-31e4-456e-8389-1c550269554e"
WOFM01000552.1	RepeatMasker	LTR/Gypsy	632937	633411	3280	+	.	ID="RND-1_FAMILY-378";Tend="11450";Tstart="10976";shortTE="F";uid="42b424fc-04d2-48b5-9e35-173a6c05947b"
WOFM01000552.1	RepeatMasker	LTR/Gypsy	431570	432059	2380	+	.	ID="RND-6_FAMILY-1813";Tend="6957";Tstart="6450";shortTE="F";uid="92683704-a5c7-4871-a5d6-01699693d1d0"
WOFM01000552.1	RepeatMasker	Unknown	1157769	1157951	955	+	.	ID="RND-4_FAMILY-1036";Tend="1151";Tstart="959";shortTE="F";uid="d56d154b-abff-48d7-8718-f0eaea92418a"
WOFM01000552.1	RepeatMasker	DNA/Kolobok-T2	705117	705618	2511	+	.	ID="RND-1_FAMILY-16";Tend="515";Tstart="16";shortTE="F";uid="85a0b7d1-773e-41d7-bb82-c8307f47e8e3"
WOFM01000552.1	RepeatMasker	Unknown	1241874	1242090	1162	+	.	ID="RND-1_FAMILY-438";Tend="1171";Tstart="960";shortTE="F";uid="ac454c33-4d96-42ed-9e15-50d4aff0d58f"
WOFM01000552.1	RepeatMasker	DNA/Crypton-I	1729339	1729572	492	+	.	ID="RND-6_FAMILY-4026";Tend="1277";Tstart="1053";shortTE="F";uid="28266421-d060-4d1d-86d9-2942edef1030"
WOFM01000552.1	RepeatMasker	LTR/Gypsy	335501	336049	2861	+	.	ID="RND-1_FAMILY-709";Tend="9780";Tstart="9227";shortTE="F";uid="51858c45-eccd-4d98-af1e-6a8a9b454f6d"
WOFM01000552.1	RepeatMasker	Unknown	891267	891396	605	+	.	ID="RND-5_FAMILY-1089";Tend="1266";Tstart="1150";shortTE="F";uid="44b7cf4f-ddfd-4a91-a438-ec2f24c545ad"
WOFM01000552.1	RepeatMasker	Unknown	1038731	1038950	868	+	.	ID="RND-3_FAMILY-213";Tend="1090";Tstart="873";shortTE="F";uid="066b1234-bc8f-454f-81e1-5c45d755cc0f"
WOFM01000552.1	RepeatMasker	DNA/CMC-Chapaev	520841	520986	532	+	.	ID="CHAPAEV-1_AA";Tend="3165";Tstart="3018";shortTE="F";uid="bf436c2e-9f4c-4afe-8559-8f96fd065db0"
WOFM01000552.1	RepeatMasker	Unknown	2015890	2016126	1164	+	.	ID="RND-6_FAMILY-1512";Tend="1264";Tstart="1031";shortTE="F";uid="07d65c14-a3a5-486e-9b44-96f578bcf917"
WOFM01000552.1	RepeatMasker	Unknown	2075023	2075519	2949	+	.	ID="RND-5_FAMILY-2775";Tend="1496";Tstart="1002";shortTE="F";uid="8bdd3d8a-73fb-49d9-92ba-1bf4dfd0096d"
WOFM01000552.1	RepeatMasker	Unknown	1108376	1108614	1660	+	.	ID="RND-4_FAMILY-672";Tend="1490";Tstart="1230";shortTE="F";uid="408d3fbf-dbfc-444c-8260-4103adba68f9"
WOFM01000552.1	RepeatMasker	DNA/TcMar-Fot1	562640	563307	4621	+	.	ID="RND-5_FAMILY-1163";Tend="1917";Tstart="1269";shortTE="F";uid="7e520fb8-9e4c-483d-a237-6e2aee9a6b9c"
WOFM01000552.1	RepeatMasker	Unknown	867883	868235	1134	+	.	ID="RND-4_FAMILY-2443";TEgroup="ctg_501%7CRND-4_FAMILY-2443%7C1";Tend="1196";Tstart="952";shortTE="F";uid="92aac54d-88b9-43b9-b904-d7024305d8ba"
WOFM01000552.1	RepeatMasker	RC/Helitron	1149410	1149576	935	+	.	ID="RND-1_FAMILY-232";Tend="1065";Tstart="905";shortTE="F";uid="18e1276d-7d92-4b82-8bd0-0c9491695a62"
WOFM01000552.1	RepeatMasker	DNA/MULE-MuDR	551260	551583	1460	+	.	ID="RND-6_FAMILY-1081";Tend="1129";Tstart="775";shortTE="F";uid="3cd9f52d-2263-4575-8760-8b60eb4f7c0e"
WOFM01000552.1	RepeatMasker	RC/Helitron	764803	765107	888	+	.	ID="RND-6_FAMILY-4557";Tend="898";Tstart="601";shortTE="F";uid="543fb12d-9351-4f44-bc3e-c15b101001e1"
WOFM01000552.1	RepeatMasker	Unknown	1432928	1433033	428	+	.	ID="RND-6_FAMILY-3099";Tend="1200";Tstart="1094";shortTE="F";uid="63b4c83a-f27e-43e3-afbe-77d45dc69d63"
WOFM01000552.1	RepeatMasker	Satellite	1110808	1111187	2359	+	.	ID="RND-4_FAMILY-54";Tend="1393";Tstart="953";shortTE="F";uid="c09b80e7-35cd-4b27-864a-c880babfcbbd"
WOFM01000552.1	RepeatMasker	Unknown	1945104	1945745	2774	+	.	ID="RND-1_FAMILY-131";Tend="1650";Tstart="947";shortTE="F";uid="ad802572-8449-4179-8f69-ddb79d45a8f3"
WOFM01000552.1	RepeatMasker	Unknown	308679	309394	1109	+	.	ID="RND-6_FAMILY-1708";Tend="1597";Tstart="865";shortTE="F";uid="c23c3828-afbf-4810-8442-d6c550b1cb11"
WOFM01000552.1	RepeatMasker	Unknown	362763	363235	990	+	.	ID="RND-5_FAMILY-4307";Tend="1429";Tstart="947";shortTE="F";uid="075d9a3c-8d53-4d98-a32b-be40a69bbece"
WOFM01000552.1	RepeatMasker	Unknown	333790	333894	697	+	.	ID="RND-1_FAMILY-139";Tend="1053";Tstart="948";shortTE="F";uid="09be163b-c2d2-4dc2-b072-c9b051eb08f5"
WOFM01000552.1	RepeatMasker	Unknown	1323310	1323493	489	+	.	ID="RND-6_FAMILY-756";Tend="1060";Tstart="853";shortTE="F";uid="218862c8-f082-43a8-9887-dded11c78334"
WOFM01000552.1	RepeatMasker	Unknown	1352363	1352750	2176	+	.	ID="RND-1_FAMILY-10";Tend="1404";Tstart="967";shortTE="F";uid="1076ac80-8ee2-4c1e-8f41-b4d63344dd3b"
WOFM01000552.1	RepeatMasker	Unknown	2063475	2064089	1961	+	.	ID="RND-2_FAMILY-36";Tend="1777";Tstart="606";shortTE="F";uid="f0ec8645-7938-48ae-b78f-a3c64688ac2d"
WOFM01000552.1	RepeatMasker	DNA/Kolobok-T2	2144356	2144463	450	+	.	ID="REP-4_PBA";Tend="621";Tstart="514";shortTE="F";uid="c169f4dc-c12e-415c-af5c-8827a694540f"
WOFM01000552.1	RepeatMasker	Unknown	1177102	1177376	1366	+	.	ID="RND-6_FAMILY-3099";Tend="1240";Tstart="949";shortTE="F";uid="20b5ac08-6af0-4449-9f63-7e5326192ae7"
WOFM01000552.1	RepeatMasker	Unknown	505966	506143	497	+	.	ID="RND-6_FAMILY-1182";Tend="1299";Tstart="1129";shortTE="F";uid="7386cea0-c2f1-47c8-9f2c-cf54ed7477f6"
WOFM01000552.1	RepeatMasker	Unknown	1901238	1901407	1172	+	.	ID="RND-1_FAMILY-197";Tend="1072";Tstart="903";shortTE="F";uid="791d2af8-6016-40f4-b2a2-fcc6ac95210e"
WOFM01000552.1	RepeatMasker	Unknown	2123618	2123818	1043	+	.	ID="RND-1_FAMILY-258";Tend="1121";Tstart="918";shortTE="F";uid="7e69ac97-2043-4910-ba13-21a178a6030f"
WOFM01000552.1	RepeatMasker	LTR/Gypsy	654204	656947	22728	+	.	ID="RND-3_FAMILY-235";Tend="3556";Tstart="812";shortTE="F";uid="6d4c2f67-102c-4936-8a49-dfecf2a7c61c"
WOFM01000552.1	RepeatMasker	Unknown	1134040	1134149	726	+	.	ID="RND-1_FAMILY-51";Tend="1065";Tstart="956";shortTE="F";uid="744ed0ca-dbe0-4e0a-b918-4af37dfe8771"
WOFM01000552.1	RepeatMasker	Unknown	67940	69484	2210	+	.	ID="RND-5_FAMILY-123";TEgroup="ctg_501%7CRND-5_FAMILY-123%7C1";Tend="5992";Tstart="3576";shortTE="F";uid="e41eb7a2-5992-4694-885d-bcb591cc4a07"
WOFM01000552.1	RepeatMasker	Unknown	1871458	1872404	8034	+	.	ID="RND-1_FAMILY-110";Tend="1877";Tstart="932";shortTE="F";uid="651e4ee2-1dbc-44d2-ae0d-cf2740b9c21c"
WOFM01000552.1	RepeatMasker	Unknown	1776146	1776282	582	+	.	ID="RND-1_FAMILY-755";Tend="1072";Tstart="931";shortTE="F";uid="ff29b4de-635a-4d40-aee1-7e425ec5a25a"
WOFM01000552.1	RepeatMasker	Unknown	2118698	2118868	665	+	.	ID="RND-5_FAMILY-3801";Tend="1807";Tstart="1641";shortTE="F";uid="b4046116-8ad2-476e-9d56-015391b0ad79"
WOFM01000552.1	RepeatMasker	RC/Helitron	2215225	2215640	1985	+	.	ID="RND-4_FAMILY-1280";Tend="1961";Tstart="1496";shortTE="F";uid="f24220bb-622c-4d19-97a1-4468c2b16623"
WOFM01000552.1	RepeatMasker	Unknown	2101442	2101551	426	+	.	ID="RND-6_FAMILY-2165";Tend="1359";Tstart="1253";shortTE="F";uid="9404197f-fbbd-46c5-95d3-e55b2a174419"
WOFM01000552.1	RepeatMasker	Unknown	2094743	2094908	978	+	.	ID="RND-4_FAMILY-958";Tend="1065";Tstart="904";shortTE="F";uid="01db7123-0413-44e5-b215-9d9a61a51971"
WOFM01000552.1	RepeatMasker	LINE/L2	2028684	2028827	663	+	.	ID="L2-10_HMEL";Tend="2182";Tstart="2055";shortTE="F";uid="4a5cbda7-09ce-4b9b-8637-34979a2a7207"
WOFM01000552.1	RepeatMasker	Unknown	1236721	1237044	1041	+	.	ID="RND-1_FAMILY-449";Tend="1610";Tstart="1259";shortTE="F";uid="e75a3bbd-a823-4d8b-96f4-d6b49f7ebf74"
WOFM01000552.1	RepeatMasker	Unknown	588634	588868	1519	+	.	ID="RND-4_FAMILY-2443";Tend="1195";Tstart="953";shortTE="F";uid="beccbaf7-edc9-45f1-9d5a-e6d21f04d9df"
WOFM01000552.1	RepeatMasker	Unknown	1615719	1616097	1791	+	.	ID="RND-2_FAMILY-36";Tend="1536";Tstart="1153";shortTE="F";uid="c93bfb99-c167-4bb0-b5a9-d8186d2f9c2b"
WOFM01000552.1	RepeatMasker	Unknown	1305128	1305255	708	+	.	ID="RND-5_FAMILY-4056";Tend="1548";Tstart="1410";shortTE="F";uid="95aa5d30-f63a-4012-b123-204968347b00"
WOFM01000552.1	RepeatMasker	Unknown	154792	155634	6942	+	.	ID="RND-6_FAMILY-7579";Tend="852";Tstart="11";shortTE="F";uid="64808905-675a-4215-b8b6-d6e3b5355a8c"
WOFM01000552.1	RepeatMasker	Unknown	588221	588624	3529	+	.	ID="RND-6_FAMILY-7404";Tend="1351";Tstart="948";shortTE="F";uid="b7609595-5741-4593-a42f-eed46dc0e13c"
WOFM01000552.1	RepeatMasker	LTR/Gypsy	38177	38441	721	+	.	ID="RND-6_FAMILY-789";Tend="1119";Tstart="851";shortTE="F";uid="9657ac83-d472-4594-aaab-cd36b654e627"
WOFM01000552.1	RepeatMasker	Unknown	1194134	1194407	1363	+	.	ID="RND-6_FAMILY-3099";Tend="1240";Tstart="949";shortTE="F";uid="0fd29b1a-46c2-467a-8cb1-103d14568c01"
WOFM01000552.1	RepeatMasker	LTR/Gypsy	555797	562670	57751	+	.	ID="RND-4_FAMILY-559";Tend="7755";Tstart="851";shortTE="F";uid="049e179e-ddb3-421b-b9fb-337d050611e6"
WOFM01000552.1	RepeatMasker	DNA/Crypton-I	1482959	1483142	1373	+	.	ID="RND-1_FAMILY-254";Tend="1120";Tstart="937";shortTE="F";uid="8a289a1a-5821-4645-b580-b96be6c82ed6"
WOFM01000552.1	RepeatMasker	Unknown	177663	177938	1629	+	.	ID="RND-6_FAMILY-5582";Tend="1121";Tstart="845";shortTE="F";uid="c9138719-712e-44cf-8b47-e6c34983aae9"
WOFM01000552.1	RepeatMasker	Unknown	2061909	2062120	520	+	.	ID="RND-6_FAMILY-734";Tend="1152";Tstart="930";shortTE="F";uid="34777f19-3f83-4cdb-b2e5-235db2c0d21f"
WOFM01000552.1	RepeatMasker	Unknown	914765	914949	999	+	.	ID="RND-3_FAMILY-526";Tend="1161";Tstart="981";shortTE="F";uid="90f23037-717d-4a88-be97-f10592b8dcd0"
WOFM01000552.1	RepeatMasker	LTR/Gypsy	2062096	2062404	556	+	.	ID="RND-1_FAMILY-446";Tend="1716";Tstart="1417";shortTE="F";uid="8288eb8d-66eb-4ac0-bf7f-524b531717a4"
WOFM01000552.1	RepeatMasker	Unknown	1813477	1814011	3933	+	.	ID="RND-1_FAMILY-978";Tend="1526";Tstart="997";shortTE="F";uid="4ee8e764-8ce9-4232-9012-5aaac14d1e74"
WOFM01000552.1	RepeatMasker	DNA/CMC-Transib	1622121	1622255	799	+	.	ID="RND-4_FAMILY-1691";Tend="1288";Tstart="1138";shortTE="F";uid="2d17e845-bd1b-4a19-af1b-3638d417a1ae"
WOFM01000552.1	RepeatMasker	Unknown	621890	622195	1737	+	.	ID="RND-1_FAMILY-306";Tend="1228";Tstart="910";shortTE="F";uid="c6dece04-9066-40d1-8df6-e403478f35d6"
WOFM01000552.1	RepeatMasker	DNA	1417037	1417187	1017	+	.	ID="RND-5_FAMILY-4767";Tend="1047";Tstart="890";shortTE="F";uid="78d86e29-0c2b-4421-b154-e81005aa61d6"
WOFM01000552.1	RepeatMasker	LTR/Gypsy	1498624	1499101	4135	+	.	ID="RND-1_FAMILY-25";Tend="1494";Tstart="1017";shortTE="F";uid="c84c0bf4-45e2-4e38-b53b-2aca6415d5f9"
WOFM01000552.1	RepeatMasker	Unknown	457339	457934	3701	+	.	ID="RND-6_FAMILY-1182";Tend="1619";Tstart="1007";shortTE="F";uid="94288c78-2dca-4996-885c-6fbcfceeacd3"
WOFM01000552.1	RepeatMasker	Unknown	1812416	1812641	826	+	.	ID="RND-1_FAMILY-820";Tend="1625";Tstart="1405";shortTE="F";uid="f13b562b-4150-41e8-a7f3-54a257e33e34"
WOFM01000552.1	RepeatMasker	Unknown	1869671	1869841	898	+	.	ID="RND-5_FAMILY-4056";Tend="1180";Tstart="1008";shortTE="F";uid="58256967-4941-4541-8914-30b03f642707"
WOFM01000552.1	RepeatMasker	LTR/Gypsy	336365	343023	32048	+	.	ID="RND-2_FAMILY-41";TEgroup="ctg_501%7CRND-2_FAMILY-41%7C1";Tend="6945";Tstart="63";shortTE="F";uid="aece9b32-f3cc-41f5-b8f0-f29ddbf8eff5"
WOFM01000552.1	RepeatMasker	DNA/hAT-Pegasus	1359658	1361379	7909	+	.	ID="RND-1_FAMILY-316";Tend="2517";Tstart="834";shortTE="F";uid="6529f9a7-0e2c-4e9d-a157-37fe776309ec"
WOFM01000552.1	RepeatMasker	Unknown	394763	396060	6728	+	.	ID="RND-1_FAMILY-814";Tend="2471";Tstart="1040";shortTE="F";uid="8e0adb7f-727e-4451-8eca-7dfaa0335be0"
WOFM01000552.1	RepeatMasker	Unknown	901909	902609	4122	+	.	ID="RND-1_FAMILY-768";Tend="1773";Tstart="973";shortTE="F";uid="fa5c132c-85f4-4244-9844-eca02e6c7d78"
WOFM01000552.1	RepeatMasker	RC/Helitron	2050559	2051233	939	+	.	ID="RND-5_FAMILY-2192";TEgroup="ctg_501%7CRND-5_FAMILY-2192%7C2";Tend="1600";Tstart="727";shortTE="F";uid="0500bd27-38e7-4412-94b8-e028c4a63b73"
WOFM01000552.1	RepeatMasker	LTR/Copia	93803	94017	953	+	.	ID="RND-5_FAMILY-1544";Tend="3585";Tstart="3371";shortTE="F";uid="10c83354-fa4b-4d78-8fd6-910a335b3496"
WOFM01000552.1	RepeatMasker	RC/Helitron	1254207	1255017	6255	+	.	ID="RND-6_FAMILY-3452";Tend="1399";Tstart="591";shortTE="F";uid="814cb85e-8c55-4b29-9ca9-c1095cc2289b"
WOFM01000552.1	RepeatMasker	DNA/Crypton-I	2048369	2048644	531	+	.	ID="RND-4_FAMILY-334";Tend="1679";Tstart="1458";shortTE="F";uid="72fdc34a-f6d4-4176-9212-675818959217"
WOFM01000552.1	RepeatMasker	Unknown	587848	587986	837	+	.	ID="RND-1_FAMILY-75";Tend="1138";Tstart="1007";shortTE="F";uid="cc4f86c4-5f9f-4027-b772-1c18ff02376f"
WOFM01000552.1	RepeatMasker	Unknown	1952197	1953011	1800	+	.	ID="RND-1_FAMILY-380";Tend="1765";Tstart="948";shortTE="F";uid="58444c49-18d9-4d92-ba0f-52351c993e24"
WOFM01000552.1	RepeatMasker	Unknown	587608	587857	1801	+	.	ID="RND-1_FAMILY-562";Tend="1195";Tstart="900";shortTE="F";uid="fba23a6c-d396-4f08-9f24-fddd66da9dc1"
WOFM01000552.1	RepeatMasker	Unknown	1178776	1178959	1426	+	.	ID="RND-1_FAMILY-517";Tend="1239";Tstart="1060";shortTE="F";uid="09ea8385-c40c-4988-be39-9b5067fa1c67"
WOFM01000552.1	RepeatMasker	Unknown	1755246	1755910	3812	+	.	ID="RND-1_FAMILY-495";Tend="1615";Tstart="946";shortTE="F";uid="75c3436e-9f39-41c3-abdc-8a80cd6d7f9f"
WOFM01000552.1	RepeatMasker	Unknown	2165006	2165523	3321	+	.	ID="RND-6_FAMILY-2349";Tend="1514";Tstart="976";shortTE="F";uid="75de97a9-79bf-44e7-afe2-42b4b86a7729"
WOFM01000552.1	RepeatMasker	Unknown	1944571	1945106	3969	+	.	ID="RND-6_FAMILY-2820";Tend="1494";Tstart="959";shortTE="F";uid="1ff50457-537c-4614-a1a8-6eb610328814"
WOFM01000552.1	RepeatMasker	Unknown	1932785	1932960	1023	+	.	ID="RND-1_FAMILY-75";Tend="1125";Tstart="963";shortTE="F";uid="9a87560e-6952-4008-8753-b5877b6cd6a4"
WOFM01000552.1	RepeatMasker	Unknown	542688	543959	6139	+	.	ID="RND-6_FAMILY-2281";Tend="2066";Tstart="815";shortTE="F";uid="7dc0a4aa-57ee-4653-839f-572668926d5d"
WOFM01000552.1	RepeatMasker	Unknown	167955	168262	1793	+	.	ID="RND-1_FAMILY-169";Tend="1265";Tstart="949";shortTE="F";uid="9a5358b9-6218-453b-a8c4-ae28087ab57d"
WOFM01000552.1	RepeatMasker	DNA/hAT-Tip100	1035741	1035971	852	+	.	ID="RND-4_FAMILY-1429";TEgroup="ctg_501%7CRND-4_FAMILY-1429%7C1";Tend="1274";Tstart="938";shortTE="F";uid="58e0f7cd-b803-451f-afe4-bcbaf848b683"
WOFM01000552.1	RepeatMasker	Unknown	1217202	1217638	1842	+	.	ID="RND-5_FAMILY-3861";Tend="1544";Tstart="1108";shortTE="F";uid="7ebb7bb8-7b41-4be0-91e7-100628f5284d"
WOFM01000552.1	RepeatMasker	Unknown	2149655	2150266	2730	+	.	ID="RND-6_FAMILY-1182";Tend="1770";Tstart="997";shortTE="F";uid="34aa631c-6088-4ec8-98b2-eb0397d4a9e0"
WOFM01000552.1	RepeatMasker	LTR/Gypsy	56337	58073	5329	+	.	ID="RND-1_FAMILY-1053";TEgroup="ctg_501%7CRND-1_FAMILY-1053%7C1";Tend="4799";Tstart="1628";shortTE="F";uid="d3259ecb-7117-453b-94b2-3b6e7e67e795"
WOFM01000552.1	RepeatMasker	DNA/Kolobok-T2	1381621	1382101	3224	+	.	ID="RND-4_FAMILY-21";Tend="7762";Tstart="7284";shortTE="F";uid="1008bbab-0f7f-4264-8434-7e32d1233ac5"
WOFM01000552.1	RepeatMasker	LTR/Copia	154434	154577	432	+	.	ID="RND-6_FAMILY-5985";Tend="1940";Tstart="1798";shortTE="F";uid="c72c3f25-6077-4f22-b661-ecbf56e0eb06"
WOFM01000552.1	RepeatMasker	DNA/Sola-1	1284684	1284820	426	+	.	ID="RND-5_FAMILY-2465";Tend="1839";Tstart="1710";shortTE="F";uid="01ddf807-4a65-4c76-a419-29318264e068"
WOFM01000552.1	RepeatMasker	Unknown	1710412	1710650	1642	+	.	ID="RND-1_FAMILY-852";Tend="1179";Tstart="946";shortTE="F";uid="0919e028-a033-49ea-9d0f-31384c9dc2d7"
WOFM01000552.1	RepeatMasker	RC/Helitron	967193	967475	689	+	.	ID="RND-1_FAMILY-1113";Tend="1603";Tstart="1315";shortTE="F";uid="8aa24044-dee7-4626-93ac-4cf2ac0f51de"
WOFM01000552.1	RepeatMasker	Unknown	682061	682496	1036	+	.	ID="RND-1_FAMILY-26";Tend="1363";Tstart="917";shortTE="F";uid="5ac85b4c-8483-4957-8800-e500ac2741f5"
WOFM01000552.1	RepeatMasker	Unknown	1522338	1522542	1029	+	.	ID="RND-4_FAMILY-2443";Tend="1198";Tstart="951";shortTE="F";uid="92d3b73f-d09d-4a43-a516-4ef245642acf"
WOFM01000552.1	RepeatMasker	LINE/R2-NeSL	1408208	1408729	3363	+	.	ID="RND-3_FAMILY-38";Tend="1456";Tstart="934";shortTE="F";uid="6d90e15d-dabd-42ef-b5c3-509089d73e6d"
WOFM01000552.1	RepeatMasker	Unknown	470123	470370	1576	+	.	ID="RND-6_FAMILY-5582";Tend="1121";Tstart="871";shortTE="F";uid="86bc5fc5-7a74-4af5-be29-76e9b4f5feec"
WOFM01000552.1	RepeatMasker	Unknown	1203514	1203713	1153	+	.	ID="RND-1_FAMILY-438";Tend="1166";Tstart="959";shortTE="F";uid="8b9fb2ff-71ad-413d-8cd0-63f4b538cab2"
WOFM01000552.1	RepeatMasker	DNA/TcMar-Mariner	488164	488301	420	+	.	ID="RND-6_FAMILY-9025";Tend="1529";Tstart="1359";shortTE="F";uid="04fbfb66-d1de-4987-b7b8-f83fbe48eead"
WOFM01000552.1	RepeatMasker	DNA/hAT-Tag1	1455391	1455678	1959	+	.	ID="RND-5_FAMILY-1172";Tend="2073";Tstart="1784";shortTE="F";uid="a62969e8-c055-4bcb-8ac7-c443fdf7b3e1"
WOFM01000552.1	RepeatMasker	Unknown	2198162	2198445	1916	+	.	ID="RND-6_FAMILY-2831";Tend="1229";Tstart="950";shortTE="F";uid="559b8d17-6405-479d-b5d5-1b7f0a64b2eb"
WOFM01000552.1	RepeatMasker	Unknown	1874418	1874696	1910	+	.	ID="RND-6_FAMILY-9161";Tend="1154";Tstart="870";shortTE="F";uid="a67ec51d-32d3-4eca-bd13-c18a767cdf71"
WOFM01000552.1	RepeatMasker	LTR/Copia	265077	268550	11463	+	.	ID="RND-5_FAMILY-1808";Tend="4636";Tstart="1098";shortTE="F";uid="e1252ba3-ff50-43e1-b1a4-4e670fa0086f"
WOFM01000552.1	RepeatMasker	DNA/P	1544617	1544731	543	+	.	ID="rnd-6_family-4028";Tend="4738";Tstart="4348";shortTE="F";uid="2a9fd406-e294-4f1d-b3f9-37ed4b93187a"
WOFM01000552.1	RepeatMasker	DNA	1852565	1852713	971	+	.	ID="RND-5_FAMILY-4767";Tend="1046";Tstart="901";shortTE="F";uid="9240fcc1-e333-444e-b8e0-08f918d1eff1"
WOFM01000552.1	RepeatMasker	LTR/Gypsy	2197595	2198134	2436	+	.	ID="RND-5_FAMILY-1656";Tend="1535";Tstart="964";shortTE="F";uid="bd297128-4e12-499d-90b8-229b10c1279f"
WOFM01000552.1	RepeatMasker	DNA/Crypton-I	1867538	1868589	3951	+	.	ID="RND-6_FAMILY-470";Tend="1842";Tstart="783";shortTE="F";uid="092ec44a-4d87-4f33-bba4-cf29a076b31b"
WOFM01000552.1	RepeatMasker	Unknown	2091435	2091836	1968	+	.	ID="RND-3_FAMILY-391";Tend="1237";Tstart="903";shortTE="F";uid="31d8595f-6a45-45d7-be9b-2a6c0a660a71"
WOFM01000552.1	RepeatMasker	Unknown	1177746	1178300	1047	+	.	ID="RND-5_FAMILY-842";Tend="1409";Tstart="930";shortTE="F";uid="39b652c4-5162-45ee-b691-4347e312e281"
WOFM01000552.1	RepeatMasker	DNA/hAT-Tip100	1563126	1563349	1480	+	.	ID="RND-5_FAMILY-530";Tend="1219";Tstart="953";shortTE="F";uid="df638c8f-6c97-458e-bc80-74e80d769b1a"
WOFM01000552.1	RepeatMasker	Unknown	1017191	1017326	406	+	.	ID="RND-5_FAMILY-3801";Tend="352";Tstart="218";shortTE="F";uid="52792a18-6580-408a-b8a1-bffb844b0854"
WOFM01000552.1	RepeatMasker	Unknown	876548	876843	1453	+	.	ID="RND-4_FAMILY-1923";Tend="1276";Tstart="967";shortTE="F";uid="1b535dc4-d574-4977-8657-e0cb05678d63"
WOFM01000552.1	RepeatMasker	Unknown	333570	333790	1038	+	.	ID="RND-1_FAMILY-175";Tend="1045";Tstart="869";shortTE="F";uid="6aa6bcef-70dc-4665-9208-4e5a521c021d"
WOFM01000552.1	RepeatMasker	Unknown	1283556	1283862	1737	+	.	ID="RND-5_FAMILY-733";Tend="1221";Tstart="902";shortTE="F";uid="b1791e12-38f9-430a-8689-ca0fa693b43f"
WOFM01000552.1	RepeatMasker	Unknown	459892	460498	877	+	.	ID="RND-5_FAMILY-211";TEgroup="ctg_501%7CRND-5_FAMILY-211%7C1";Tend="1836";Tstart="1248";shortTE="F";uid="d78d1519-1d14-4036-8c6d-867024ec1856"
WOFM01000552.1	RepeatMasker	Unknown	662024	662246	617	+	.	ID="RND-6_FAMILY-2894";Tend="1930";Tstart="1697";shortTE="F";uid="424c0aa6-d1f1-4ed2-a3a9-4c1fb1277f90"
WOFM01000552.1	RepeatMasker	Unknown	1435909	1436281	2660	+	.	ID="RND-1_FAMILY-695";Tend="1380";Tstart="995";shortTE="F";uid="0ea131b5-5fbc-4682-b8ad-894166d8a072"
WOFM01000552.1	RepeatMasker	Unknown	160640	161039	2362	+	.	ID="RND-5_FAMILY-935";Tend="1384";Tstart="973";shortTE="F";uid="64f1580d-32a7-4715-9e0a-4ecdfd344dbe"
WOFM01000552.1	RepeatMasker	LTR/ERVL	1613646	1614146	430	+	.	ID="RND-6_FAMILY-2526";TEgroup="ctg_501%7CRND-6_FAMILY-2526%7C1";Tend="1857";Tstart="1666";shortTE="F";uid="5cc5924e-d1d2-4678-b13d-36fb109ae853"
WOFM01000552.1	RepeatMasker	Unknown	900850	901191	1286	+	.	ID="RND-1_FAMILY-126";Tend="1627";Tstart="1284";shortTE="F";uid="fd3e6a36-7422-4e73-b588-746339f567ac"
WOFM01000552.1	RepeatMasker	Unknown	1544732	1545046	552	+	.	ID="RND-1_FAMILY-449";Tend="1532";Tstart="1242";shortTE="F";uid="bb4e30cd-be45-4dc5-91fc-c4b2e4a9b240"
WOFM01000552.1	RepeatMasker	Unknown	1764557	1764661	774	+	.	ID="RND-1_FAMILY-247";Tend="1345";Tstart="1240";shortTE="F";uid="7f8a3952-e173-4c4e-a397-941100692b93"
WOFM01000552.1	RepeatMasker	Unknown	104343	105584	10511	+	.	ID="RND-1_FAMILY-6";Tend="1968";Tstart="714";shortTE="F";uid="a0ed9296-c12e-42b6-bb04-b73c92890ed1"
WOFM01000552.1	RepeatMasker	LTR/Gypsy	1866039	1866963	6167	+	.	ID="RND-3_FAMILY-160";Tend="2077";Tstart="1135";shortTE="F";uid="6d576c02-413e-4a32-b774-c03fd9b8b87e"
WOFM01000552.1	RepeatMasker	Unknown	1194777	1195331	1047	+	.	ID="RND-5_FAMILY-842";Tend="1409";Tstart="930";shortTE="F";uid="d0f67f7f-989e-4af7-aefa-d8a4f4d9d54a"
WOFM01000552.1	RepeatMasker	Unknown	1040858	1041391	3195	+	.	ID="RND-1_FAMILY-1126";Tend="1447";Tstart="902";shortTE="F";uid="ffffebc8-b2be-4d13-9d47-5433974cff92"
WOFM01000552.1	RepeatMasker	LTR/Copia	22210	22471	2007	+	.	ID="RND-1_FAMILY-162";Tend="6430";Tstart="6171";shortTE="F";uid="bcc18c9c-d033-4a12-a3a2-d08b0ab78acc"
WOFM01000552.1	RepeatMasker	Unknown	1445181	1445306	753	+	.	ID="RND-5_FAMILY-1103";Tend="1068";Tstart="938";shortTE="F";uid="a7f1d2c9-3f6c-463a-96a0-3948ca34fee3"
WOFM01000552.1	RepeatMasker	Unknown	201701	202384	3714	+	.	ID="RND-1_FAMILY-126";Tend="1767";Tstart="1092";shortTE="F";uid="c730881b-6ba1-43ce-a3ff-f1a76834cc7a"
WOFM01000552.1	RepeatMasker	Unknown	1145530	1145737	669	+	.	ID="RND-6_FAMILY-2350";Tend="1185";Tstart="964";shortTE="F";uid="d08552ec-0231-4d08-a96f-cb10c7439ffd"
WOFM01000552.1	RepeatMasker	DNA/hAT-Blackjack	1211453	1211661	1000	+	.	ID="RND-5_FAMILY-3276";Tend="832";Tstart="624";shortTE="F";uid="44be60c2-6a0d-4f7b-af84-a9150d7d8800"
WOFM01000552.1	RepeatMasker	Unknown	1505813	1505935	507	+	.	ID="RND-4_FAMILY-1521";Tend="1294";Tstart="1170";shortTE="F";uid="b684e68e-89fb-4456-927d-10ba9158cba7"
WOFM01000552.1	RepeatMasker	LTR/ERV1	567026	567544	2544	+	.	ID="RND-5_FAMILY-289";Tend="557";Tstart="46";shortTE="F";uid="de6751ef-02e4-4643-a2c5-ec61de757050"
WOFM01000552.1	RepeatMasker	DNA/Kolobok-T2	1086115	1086897	24408	+	.	ID="RND-1_FAMILY-16";Tend="6991";Tstart="38";shortTE="F";uid="ffd7f983-c1d5-4104-8778-e869d31ee4ab"
WOFM01000552.1	RepeatMasker	Unknown	211735	211879	1083	+	.	ID="RND-6_FAMILY-962";Tend="1069";Tstart="924";shortTE="F";uid="2ace2f7e-9f13-43a0-b7f0-8949421faeae"
WOFM01000552.1	RepeatMasker	LTR/Gypsy	241276	242618	9053	+	.	ID="RND-1_FAMILY-84";Tend="2110";Tstart="769";shortTE="F";uid="826106a1-b29b-4569-9dba-d6608171530a"
WOFM01000552.1	RepeatMasker	DNA/Crypton-I	1246535	1247029	3524	+	.	ID="RND-6_FAMILY-3104";Tend="1467";Tstart="961";shortTE="F";uid="18a948a4-2073-4914-8632-a215291c418a"
WOFM01000552.1	RepeatMasker	RC/Helitron	254143	254319	575	+	.	ID="RND-5_FAMILY-2192";Tend="1983";Tstart="1815";shortTE="F";uid="3546e45d-e834-4416-b505-42f26b9a787d"
WOFM01000552.1	RepeatMasker	DNA	1904354	1904505	738	+	.	ID="RND-5_FAMILY-3205";Tend="1226";Tstart="1076";shortTE="F";uid="5210a526-2ffc-41c8-8290-8c07a5c3301c"
WOFM01000552.1	RepeatMasker	Unknown	1401605	1401834	1774	+	.	ID="RND-1_FAMILY-27";Tend="2451";Tstart="2222";shortTE="F";uid="dd92f070-443d-4c1b-bb98-befe96aaadf6"
WOFM01000552.1	RepeatMasker	Unknown	155636	156438	6797	+	.	ID="RND-1_FAMILY-333";Tend="2722";Tstart="1920";shortTE="F";uid="510c1d41-5a76-4592-87fd-afeda5963687"
WOFM01000552.1	RepeatMasker	Unknown	627990	628204	1362	+	.	ID="RND-6_FAMILY-2894";Tend="1198";Tstart="985";shortTE="F";uid="073ca27c-cb57-4cab-b946-5c5828e54a92"
WOFM01000552.1	RepeatMasker	Unknown	1504809	1505378	3634	+	.	ID="RND-6_FAMILY-1576";Tend="1573";Tstart="987";shortTE="F";uid="6ea1856b-326f-4eb2-86a4-bc04c88834d0"
WOFM01000552.1	RepeatMasker	Unknown	1346600	1346917	1053	+	.	ID="RND-1_FAMILY-58";Tend="1258";Tstart="957";shortTE="F";uid="2c6ca10b-80a3-4a3f-9b30-0c858c35a330"
WOFM01000552.1	RepeatMasker	Unknown	702348	702656	1151	+	.	ID="RND-5_FAMILY-4307";Tend="1186";Tstart="887";shortTE="F";uid="f7968272-4ce6-4071-9114-f339e0377fe7"
WOFM01000552.1	RepeatMasker	Unknown	1506985	1507189	570	+	.	ID="RND-6_FAMILY-734";Tend="1151";Tstart="929";shortTE="F";uid="86c48ee3-dfa2-461e-986e-30ea02694c30"
WOFM01000552.1	RepeatMasker	DNA/TcMar-Mariner	1623726	1624001	711	+	.	ID="RND-6_FAMILY-9025";Tend="1613";Tstart="1295";shortTE="F";uid="b314b24e-b922-4a20-b186-48cb8a37d1ab"
WOFM01000552.1	RepeatMasker	Satellite	522005	522199	521	+	.	ID="MSAT-2_RPR";Tend="724";Tstart="508";shortTE="F";uid="4538b71a-5d44-47ef-8c94-bfb878cb8239"
WOFM01000552.1	RepeatMasker	Unknown	1038095	1038261	1066	+	.	ID="RND-4_FAMILY-455";Tend="1274";Tstart="1109";shortTE="F";uid="cef134c5-e20c-4142-aaae-54a2e5c9dc0e"
WOFM01000552.1	RepeatMasker	Unknown	1930549	1930924	1430	+	.	ID="RND-1_FAMILY-449";Tend="1383";Tstart="1008";shortTE="F";uid="312f8d3f-9fcf-4a8e-8ca5-4ca95ee00cbd"
WOFM01000552.1	RepeatMasker	DNA/TcMar-Fot1	613128	613729	4304	+	.	ID="RND-5_FAMILY-1163";Tend="1524";Tstart="942";shortTE="F";uid="2dbc65e4-6ee9-4f0d-9790-f4a84f131eba"
WOFM01000552.1	RepeatMasker	LINE/L2	1423027	1424907	10949	+	.	ID="RND-1_FAMILY-257";Tend="2810";Tstart="808";shortTE="F";uid="41593c07-5526-4aff-a0a9-407fd02c3635"
WOFM01000552.1	RepeatMasker	DNA/hAT-Blackjack	1212765	1213167	2095	+	.	ID="RND-5_FAMILY-3276";Tend="1273";Tstart="861";shortTE="F";uid="3a457e60-5b58-4c67-91f9-a8d83a9808da"
WOFM01000552.1	RepeatMasker	RC/Helitron	2036811	2036981	684	+	.	ID="RND-6_FAMILY-4557";Tend="846";Tstart="666";shortTE="F";uid="8b4e7296-2f68-4f81-b7ed-e0a357896ec6"
WOFM01000552.1	RepeatMasker	Unknown	1833638	1833950	1640	+	.	ID="RND-1_FAMILY-126";Tend="1768";Tstart="1467";shortTE="F";uid="dc35ae4f-a36b-4d3b-9f32-d22d3c2484bb"
WOFM01000552.1	RepeatMasker	Unknown	551942	552063	612	+	.	ID="RND-4_FAMILY-454";Tend="794";Tstart="671";shortTE="F";uid="b641bcc2-2603-4bfd-85fb-048e2cda3d1b"
WOFM01000552.1	RepeatMasker	Unknown	2099916	2100261	443	+	.	ID="RND-4_FAMILY-3825";TEgroup="ctg_501%7CRND-4_FAMILY-3825%7C1";Tend="1359";Tstart="891";shortTE="F";uid="444355f1-8c32-4d12-989c-9a8e2cc9e499"
WOFM01000552.1	RepeatMasker	Unknown	1627660	1627904	1200	+	.	ID="RND-3_FAMILY-379";Tend="1167";Tstart="948";shortTE="F";uid="322f43f6-bbb3-47b0-ad5b-34963428a753"
WOFM01000552.1	RepeatMasker	Unknown	1726864	1727093	1064	+	.	ID="RND-4_FAMILY-1470";Tend="1313";Tstart="1084";shortTE="F";uid="1210d514-7477-47a5-a324-dc0240a2629b"
WOFM01000552.1	RepeatMasker	DNA/TcMar-Tc4	642784	643428	4520	+	.	ID="RND-1_FAMILY-520";Tend="1625";Tstart="997";shortTE="F";uid="934d5703-aeba-45bc-86c8-f92a7542c233"
WOFM01000552.1	RepeatMasker	Unknown	992893	993094	765	+	.	ID="RND-5_FAMILY-3163";Tend="1166";Tstart="958";shortTE="F";uid="b45323c2-1526-4aa2-964f-40dc37b38dd8"
WOFM01000552.1	RepeatMasker	DNA/TcMar-Tigger	343336	343465	500	+	.	ID="RND-4_FAMILY-740";Tend="1439";Tstart="1319";shortTE="F";uid="6e64d62f-10c9-4857-a697-bb6f67b91e98"
WOFM01000552.1	RepeatMasker	DNA/Sola-1	635786	635950	432	+	.	ID="RND-5_FAMILY-2465";Tend="1712";Tstart="1561";shortTE="F";uid="e5b83383-c5d2-4ca3-ae81-5c0e4e842b80"
WOFM01000552.1	RepeatMasker	DNA	1357082	1357234	716	+	.	ID="RND-5_FAMILY-4767";Tend="1010";Tstart="859";shortTE="F";uid="c76e4eaf-a32c-4f06-8203-5f6e097a33a2"
WOFM01000552.1	RepeatMasker	Unknown	357505	357723	632	+	.	ID="RND-1_FAMILY-402";Tend="1164";Tstart="906";shortTE="F";uid="768fb442-2d14-4e9d-9889-288ca7e954b1"
WOFM01000552.1	RepeatMasker	Unknown	2159686	2159848	504	+	.	ID="RND-4_FAMILY-2537";Tend="1546";Tstart="1386";shortTE="F";uid="c68fa71c-87f0-407d-a5bd-0f55e37b272d"
WOFM01000552.1	RepeatMasker	Unknown	1846520	1846714	670	+	.	ID="RND-5_FAMILY-296";Tend="1696";Tstart="1510";shortTE="F";uid="8d178368-f01b-4ecc-aa39-f25820fedd59"
WOFM01000552.1	RepeatMasker	Unknown	458117	458265	917	+	.	ID="RND-6_FAMILY-1182";Tend="1769";Tstart="1619";shortTE="F";uid="50aadf5a-dc04-4bc0-9d74-a81829e07a7e"
WOFM01000552.1	RepeatMasker	Unknown	507345	508005	2579	+	.	ID="RND-1_FAMILY-34";Tend="1808";Tstart="931";shortTE="F";uid="31e1930f-8450-4be8-9d16-fcf08ee2cccd"
WOFM01000552.1	RepeatMasker	DNA/PiggyBac	1965252	1966754	2992	+	.	ID="RND-6_FAMILY-5128";Tend="3057";Tstart="1525";shortTE="F";uid="a78f0263-d147-475c-86b8-0dd95aafbb24"
WOFM01000552.1	RepeatMasker	Unknown	2155155	2155542	2630	+	.	ID="RND-1_FAMILY-866";Tend="1564";Tstart="1197";shortTE="F";uid="edd69263-8c1e-45f7-ad18-57253cf1a370"
WOFM01000552.1	RepeatMasker	DNA/Crypton-I	1970937	1971092	831	+	.	ID="RND-4_FAMILY-334";Tend="1296";Tstart="1141";shortTE="F";uid="6056e112-84aa-43b9-8c52-829595d01cb2"
WOFM01000552.1	RepeatMasker	Unknown	945598	945744	843	+	.	ID="RND-1_FAMILY-53";Tend="1091";Tstart="945";shortTE="F";uid="68c5ccb7-8560-46a9-bcf4-d1901472a2f5"
WOFM01000552.1	RepeatMasker	Unknown	2015173	2015899	2944	+	.	ID="RND-6_FAMILY-9161";Tend="1725";Tstart="795";shortTE="F";uid="59f84f01-407c-4c1c-aca2-5a41d46c00f4"
WOFM01000552.1	RepeatMasker	Unknown	1834669	1835464	5167	+	.	ID="RND-1_FAMILY-8";Tend="1817";Tstart="996";shortTE="F";uid="2b57546b-b690-49ed-87fa-51937d184fa2"
WOFM01000552.1	RepeatMasker	Unknown	1609439	1609589	689	+	.	ID="RND-5_FAMILY-1089";Tend="1294";Tstart="1152";shortTE="F";uid="4df3a01f-cb2d-4082-91e6-d318c8db1dc6"
WOFM01000552.1	RepeatMasker	RC/Helitron	1539175	1539462	561	+	.	ID="RND-4_FAMILY-618";Tend="1511";Tstart="1212";shortTE="F";uid="292f804a-3898-40b3-be71-c578a54716f9"
WOFM01000552.1	RepeatMasker	LTR/Gypsy	1273141	1273787	4187	+	.	ID="RND-6_FAMILY-42";Tend="8907";Tstart="8236";shortTE="F";uid="28e8b3b1-5e59-4317-bde3-6df494e5afd9"
WOFM01000552.1	RepeatMasker	Unknown	368489	368672	888	+	.	ID="RND-6_FAMILY-1182";Tend="1788";Tstart="1607";shortTE="F";uid="373f3bec-9ce4-4ca9-9972-4a6589f567d2"
WOFM01000552.1	RepeatMasker	Unknown	413310	414361	7967	+	.	ID="RND-5_FAMILY-1819";Tend="1864";Tstart="777";shortTE="F";uid="9c24e131-28a8-43c2-a415-552603c86430"
WOFM01000552.1	RepeatMasker	RC/Helitron	721859	722065	1425	+	.	ID="RND-4_FAMILY-489";Tend="1147";Tstart="942";shortTE="F";uid="c2e95687-16a0-4a6c-87d4-a9ca2d8f97d9"
WOFM01000552.1	RepeatMasker	LTR/Gypsy	1085515	1085958	3028	+	.	ID="RND-5_FAMILY-1334";Tend="640";Tstart="195";shortTE="F";uid="91e0f9b4-3ef0-41df-9dca-10cee004bc0e"
WOFM01000552.1	RepeatMasker	Unknown	1082855	1083144	1817	+	.	ID="RND-6_FAMILY-151";Tend="1210";Tstart="919";shortTE="F";uid="31f7bc36-e722-4e4f-a580-7f36554a8fe5"
WOFM01000552.1	RepeatMasker	Unknown	1385789	1386046	1230	+	.	ID="RND-1_FAMILY-1120";Tend="1287";Tstart="990";shortTE="F";uid="a05c5475-5f98-4631-bdde-4918d52c8698"
WOFM01000552.1	RepeatMasker	Unknown	1161481	1161664	1317	+	.	ID="RND-1_FAMILY-70";Tend="1174";Tstart="991";shortTE="F";uid="91d8e7a7-3eb2-4682-81bd-262f2fdb63a3"
WOFM01000552.1	RepeatMasker	Unknown	799069	799359	766	+	.	ID="RND-1_FAMILY-258";Tend="1692";Tstart="1457";shortTE="F";uid="d52d3426-e2d9-4c29-b5a3-748a6207e45e"
WOFM01000552.1	RepeatMasker	Unknown	1720381	1720962	3987	+	.	ID="RND-1_FAMILY-39";Tend="1590";Tstart="1005";shortTE="F";uid="f7a1f31c-e4a8-45ca-902b-4e36be2bbcc0"
WOFM01000552.1	RepeatMasker	Unknown	1336039	1336374	895	+	.	ID="RND-1_FAMILY-370";Tend="1345";Tstart="984";shortTE="F";uid="4daa80cc-c2c3-49c8-a591-1cbcf3d88789"
WOFM01000552.1	RepeatMasker	Unknown	1024762	1024872	516	+	.	ID="RND-1_FAMILY-48";Tend="973";Tstart="863";shortTE="F";uid="5f6d2af9-01f5-4003-9f24-6b972eb8f874"
WOFM01000552.1	RepeatMasker	DNA/Crypton-I	1483836	1484163	2116	+	.	ID="RND-1_FAMILY-57";Tend="1523";Tstart="1197";shortTE="F";uid="ba2bf2f6-2d79-4d43-8987-57fde4c428dc"
WOFM01000552.1	RepeatMasker	Unknown	529314	529927	562	+	.	ID="RND-4_FAMILY-454";TEgroup="ctg_501%7CRND-4_FAMILY-454%7C2";Tend="2279";Tstart="1137";shortTE="F";uid="0b2e11bd-bcca-4543-a860-e007d7539d6c"
WOFM01000552.1	RepeatMasker	Unknown	1723769	1724041	1722	+	.	ID="RND-5_FAMILY-784";Tend="1499";Tstart="1230";shortTE="F";uid="ae10562e-3052-4669-8167-1a9025858d00"
WOFM01000552.1	RepeatMasker	Unknown	111205	111460	614	+	.	ID="RND-1_FAMILY-461";TEgroup="ctg_501%7CRND-1_FAMILY-461%7C1";Tend="1276";Tstart="847";shortTE="F";uid="92d6fba6-bbd3-4721-a4ba-53a49359bf8b"
WOFM01000552.1	RepeatMasker	Unknown	631434	631539	524	+	.	ID="RND-4_FAMILY-1114";Tend="1868";Tstart="1763";shortTE="F";uid="d52fdb57-8bba-4051-8d7e-6700d1465585"
WOFM01000552.1	RepeatMasker	Unknown	537139	537292	780	+	.	ID="RND-4_FAMILY-2362";Tend="1006";Tstart="861";shortTE="F";uid="9afae37a-c331-47bb-8ef0-3bc5690e4c25"
WOFM01000552.1	RepeatMasker	Unknown	611331	611735	2296	+	.	ID="RND-1_FAMILY-402";Tend="1333";Tstart="917";shortTE="F";uid="af0f5caf-f2f5-4675-b035-4ad1f6b6d708"
WOFM01000552.1	RepeatMasker	DNA	1685762	1686041	627	+	.	ID="RND-3_FAMILY-127";TEgroup="ctg_501%7CRND-3_FAMILY-127%7C1";Tend="1876";Tstart="1460";shortTE="F";uid="0545251c-3b30-4b6b-be04-cd79458e5e17"
WOFM01000552.1	RepeatMasker	Unknown	1329171	1329324	470	+	.	ID="RND-6_FAMILY-1056";Tend="1211";Tstart="1067";shortTE="F";uid="9b73cb20-1d23-4edc-ab52-e6399340512d"
WOFM01000552.1	RepeatMasker	DNA/TcMar-Fot1	555497	555804	2293	+	.	ID="RND-5_FAMILY-1163";Tend="1274";Tstart="950";shortTE="F";uid="393fbbbc-72bf-4bff-a1ee-2e53809a4842"
WOFM01000552.1	RepeatMasker	DNA/Kolobok-T2?	1940351	1940809	2541	+	.	ID="RND-1_FAMILY-67";Tend="1189";Tstart="736";shortTE="F";uid="0e82445c-5b72-46fd-9fd5-4845c891949c"
WOFM01000552.1	RepeatMasker	DNA/Sola-1	1545671	1546036	728	+	.	ID="RND-5_FAMILY-2465";Tend="1706";Tstart="1344";shortTE="F";uid="119b0975-a1d0-4486-9d34-b37ba3acfddf"
WOFM01000552.1	RepeatMasker	Unknown	1832947	1833080	1001	+	.	ID="RND-1_FAMILY-306";Tend="1192";Tstart="1059";shortTE="F";uid="7caf5e52-73f6-4975-9981-3a42261e3d41"
WOFM01000552.1	RepeatMasker	Unknown	1802394	1802766	1713	+	.	ID="RND-5_FAMILY-4";Tend="1419";Tstart="1053";shortTE="F";uid="668e37c2-e04c-4060-ac59-34c7662db51f"
WOFM01000552.1	RepeatMasker	Unknown	2097158	2097392	1169	+	.	ID="RND-4_FAMILY-305";Tend="1139";Tstart="905";shortTE="F";uid="3760936b-9196-45df-ae39-95267969e63e"
WOFM01000552.1	RepeatMasker	Unknown	927146	927594	1837	+	.	ID="RND-6_FAMILY-8196";Tend="1547";Tstart="1054";shortTE="F";uid="07892f0d-0fe9-40c0-873e-6937325e671e"
WOFM01000552.1	RepeatMasker	DNA/Academ-1	252998	253487	2286	+	.	ID="RND-1_FAMILY-579";Tend="1554";Tstart="1049";shortTE="F";uid="603c2274-e312-47c4-8ab0-a33d23abc073"
WOFM01000552.1	RepeatMasker	RC/Helitron	1443751	1443904	499	+	.	ID="RND-4_FAMILY-618";Tend="1378";Tstart="1226";shortTE="F";uid="2b0e9759-9de2-4df1-b8a5-4444025571b6"
WOFM01000552.1	RepeatMasker	Unknown	1451237	1451777	1324	+	.	ID="RND-1_FAMILY-880";TEgroup="ctg_501%7CRND-1_FAMILY-880%7C1";Tend="1589";Tstart="863";shortTE="F";uid="05f7369a-6d85-4636-aee9-ab8819ea37a0"
WOFM01000552.1	RepeatMasker	Unknown	1907620	1907900	957	+	.	ID="RND-5_FAMILY-749";Tend="1142";Tstart="855";shortTE="F";uid="e5398a22-6556-4aed-854e-1ece9d410fc8"
WOFM01000552.1	RepeatMasker	LTR/Copia	722075	729053	47133	+	.	ID="RND-1_FAMILY-113";Tend="7932";Tstart="872";shortTE="F";uid="6753fe65-36fa-47b4-a1f1-d4b05341f349"
WOFM01000552.1	RepeatMasker	Unknown	1385519	1385786	1264	+	.	ID="RND-6_FAMILY-2831";Tend="1226";Tstart="955";shortTE="F";uid="d03e9889-6255-425f-8072-4c8e6f9e222b"
WOFM01000552.1	RepeatMasker	DNA/TcMar-Tigger	1908184	1908388	1179	+	.	ID="RND-4_FAMILY-568";Tend="1064";Tstart="861";shortTE="F";uid="73882d18-d642-4190-b43b-645bea96381a"
WOFM01000552.1	RepeatMasker	Unknown	1626121	1626278	988	+	.	ID="RND-5_FAMILY-836";Tend="1239";Tstart="1083";shortTE="F";uid="b163f705-faec-4578-af03-a61ec88234c5"
WOFM01000552.1	RepeatMasker	DNA/Maverick	440790	445231	36939	+	.	ID="RND-1_FAMILY-786";Tend="4764";Tstart="388";shortTE="F";uid="83ee44c4-3b88-4b19-bcac-d3aaebd081e1"
WOFM01000552.1	RepeatMasker	RC/Helitron	2039241	2039373	712	+	.	ID="RND-4_FAMILY-1280";Tend="1618";Tstart="1496";shortTE="F";uid="f2c3b5f0-8a0b-421f-8f11-33c8a9dbb49f"
WOFM01000552.1	RepeatMasker	Unknown	2214599	2215198	2004	+	.	ID="RND-5_FAMILY-104";Tend="1610";Tstart="996";shortTE="F";uid="513712f3-2a46-4aa2-a98d-f3ff058e8662"
WOFM01000552.1	RepeatMasker	LTR/Gypsy	139521	140636	3506	+	.	ID="RND-1_FAMILY-503";Tend="1833";Tstart="733";shortTE="F";uid="1730e167-746c-4a6e-9faf-206acca1a2aa"
WOFM01000552.1	RepeatMasker	Unknown	1147280	1147556	453	+	.	ID="RND-5_FAMILY-1452";Tend="1368";Tstart="1104";shortTE="F";uid="a63f0a5a-f6c9-4fa3-803b-dbe8882b33c9"
WOFM01000552.1	RepeatMasker	Unknown	1920562	1921860	4029	+	.	ID="RND-5_FAMILY-3403";TEgroup="ctg_501%7CRND-5_FAMILY-3403%7C1";Tend="1936";Tstart="770";shortTE="F";uid="dfc47ef4-0bdb-431c-baf4-c83cebe40588"
WOFM01000552.1	RepeatMasker	LTR/Gypsy	695315	695479	879	+	.	ID="RND-1_FAMILY-118";Tend="2150";Tstart="1990";shortTE="F";uid="a6903d52-c8e3-4c24-b52d-61c03ff03082"
WOFM01000552.1	RepeatMasker	Unknown	949333	949479	779	+	.	ID="RND-1_FAMILY-2";Tend="2456";Tstart="2310";shortTE="F";uid="f9d3e165-8085-4c8f-a827-a9d078e68d7a"
WOFM01000552.1	RepeatMasker	DNA/Merlin	1953016	1953318	1014	+	.	ID="RND-4_FAMILY-263";TEgroup="ctg_501%7CRND-4_FAMILY-263%7C1";Tend="1975";Tstart="1595";shortTE="F";uid="f5c2d208-b7ca-4b8e-8ea5-600f0a64d23b"
WOFM01000552.1	RepeatMasker	Unknown	1054696	1055514	2849	+	.	ID="RND-4_FAMILY-2415";TEgroup="ctg_501%7CRND-4_FAMILY-2415%7C1";Tend="1626";Tstart="578";shortTE="F";uid="ba53c6af-eaff-46b7-8d08-2ecb2b021533"
WOFM01000552.1	RepeatMasker	Unknown	1562673	1562907	1360	+	.	ID="RND-1_FAMILY-852";Tend="1183";Tstart="957";shortTE="F";uid="a3bf0b37-3e6e-4507-9ecc-8ddc6b3605e9"
WOFM01000552.1	RepeatMasker	DNA/Crypton-I	2047339	2047844	1779	+	.	ID="RND-4_FAMILY-334";Tend="1412";Tstart="887";shortTE="F";uid="99d7e381-2522-4c38-ad5d-73fa7f5859f9"
WOFM01000552.1	RepeatMasker	Unknown	1663025	1663581	1834	+	.	ID="RND-4_FAMILY-1438";Tend="1522";Tstart="928";shortTE="F";uid="40c90999-a9a6-4ce9-9ae6-2ba2512aee8c"
WOFM01000552.1	RepeatMasker	Unknown	1757729	1757911	1000	+	.	ID="RND-1_FAMILY-75";Tend="1233";Tstart="956";shortTE="F";uid="6dc0dae1-8b30-4f0f-8a48-3efef47f822a"
WOFM01000552.1	RepeatMasker	Unknown	327484	327858	1520	+	.	ID="RND-5_FAMILY-784";Tend="1496";Tstart="1127";shortTE="F";uid="10b711f1-1716-40f6-a9c3-a095882e3cdd"
WOFM01000552.1	RepeatMasker	LTR/Copia	40764	46032	44105	+	.	ID="RND-6_FAMILY-6350";Tend="5338";Tstart="91";shortTE="F";uid="17cea770-2393-48a9-8cbe-47dc729a6813"
WOFM01000552.1	RepeatMasker	DNA/hAT-Ac	1145024	1145285	1560	+	.	ID="RND-5_FAMILY-581";Tend="1212";Tstart="939";shortTE="F";uid="dcdfdfa1-9d00-4f40-bc98-1797fb8d4ae1"
WOFM01000552.1	RepeatMasker	Unknown	2099560	2099904	2573	+	.	ID="RND-1_FAMILY-370";Tend="1346";Tstart="982";shortTE="F";uid="477742fe-3059-4083-8d0f-6846c42d9ffc"
WOFM01000552.1	RepeatMasker	Unknown	1805707	1805834	530	+	.	ID="RND-1_FAMILY-117";Tend="1083";Tstart="954";shortTE="F";uid="712146f3-932c-4a37-9453-4ece17245afe"
WOFM01000552.1	RepeatMasker	Unknown	1128996	1129176	900	+	.	ID="RND-6_FAMILY-1001";Tend="1060";Tstart="878";shortTE="F";uid="e83c70f3-be2c-41f0-86ec-430a76cfb044"
WOFM01000552.1	RepeatMasker	Unknown	168309	168418	554	+	.	ID="RND-1_FAMILY-670";Tend="1069";Tstart="941";shortTE="F";uid="b14430c8-b81c-4974-83e3-49bfd011df34"
WOFM01000552.1	RepeatMasker	RC/Helitron	1157953	1158238	1887	+	.	ID="RND-1_FAMILY-232";Tend="1349";Tstart="1064";shortTE="F";uid="fa2adfe5-71da-4e98-b430-39d7c567b4b5"
WOFM01000552.1	RepeatMasker	DNA/Maverick	32224	34494	11369	+	.	ID="RND-6_FAMILY-3880";Tend="8191";Tstart="5943";shortTE="F";uid="33d0ccaf-c404-4389-aaa4-156636f7c72c"
WOFM01000552.1	RepeatMasker	DNA	1685034	1685605	3207	+	.	ID="RND-3_FAMILY-127";Tend="1472";Tstart="905";shortTE="F";uid="f049023a-eeba-4b34-a4a8-92caff4bfa72"
WOFM01000552.1	RepeatMasker	Unknown	2022766	2023027	1083	+	.	ID="RND-1_FAMILY-58";Tend="1247";Tstart="971";shortTE="F";uid="31f903e4-0814-484d-a5dc-f74f4642b446"
WOFM01000552.1	RepeatMasker	RC/Helitron	1597355	1598059	4037	+	.	ID="RND-5_FAMILY-1045";Tend="1868";Tstart="1142";shortTE="F";uid="72cd84e1-966b-4cec-8bc4-0e21a32caa82"
WOFM01000552.1	RepeatMasker	Unknown	1748274	1748460	857	+	.	ID="RND-6_FAMILY-1182";Tend="1770";Tstart="1624";shortTE="F";uid="f933cbf0-9e88-4067-95fc-d7ac945eeb2f"
WOFM01000552.1	RepeatMasker	DNA/Crypton-I	411740	411896	510	+	.	ID="RND-1_FAMILY-337";Tend="1167";Tstart="1011";shortTE="F";uid="f2dc83e3-199a-40ec-978f-a3b1a65a48c5"
WOFM01000552.1	RepeatMasker	Unknown	1328153	1328623	2690	+	.	ID="RND-6_FAMILY-7056";Tend="1407";Tstart="913";shortTE="F";uid="4c2a364e-611b-4339-8086-1f112154df12"
WOFM01000552.1	RepeatMasker	DNA/hAT-Tip100	651755	652240	3876	+	.	ID="RND-5_FAMILY-679";Tend="1459";Tstart="972";shortTE="F";uid="f7e52fb1-6e36-43e5-b64f-e50f2c956c4d"
WOFM01000552.1	RepeatMasker	DNA/Academ-1	503875	504157	1196	+	.	ID="RND-6_FAMILY-491";Tend="964";Tstart="685";shortTE="F";uid="58c0e1fa-1402-4714-9e23-221c5f8dfcdb"
WOFM01000552.1	RepeatMasker	LTR/Pao	1279339	1279806	3261	+	.	ID="RND-1_FAMILY-33";Tend="1401";Tstart="936";shortTE="F";uid="4018dff6-6f73-461c-9ffb-b43c3a3777a1"
WOFM01000552.1	RepeatMasker	Unknown	2139393	2142109	11393	+	.	ID="RND-6_FAMILY-2949";TEgroup="ctg_501%7CRND-6_FAMILY-2949%7C1";Tend="2676";Tstart="393";shortTE="F";uid="6eb9722c-d688-4ffb-96bb-c4400e7bd593"
WOFM01000552.1	RepeatMasker	LTR/Gypsy	89399	89753	716	+	.	ID="RND-4_FAMILY-463";Tend="7379";Tstart="7098";shortTE="F";uid="bf277432-5939-4ff2-a793-1cf72d2d9d1a"
WOFM01000552.1	RepeatMasker	Unknown	1655939	1656508	1214	+	.	ID="RND-5_FAMILY-4307";Tend="1440";Tstart="906";shortTE="F";uid="b141e07e-e1e9-41d3-908d-99f0a277e346"
WOFM01000552.1	RepeatMasker	Unknown	106589	107221	4775	+	.	ID="RND-6_FAMILY-6747";Tend="2663";Tstart="2035";shortTE="F";uid="452bf8fd-0182-43ca-ace9-97eda3c56825"
WOFM01000552.1	RepeatMasker	DNA/Kolobok-T2	694492	694973	2602	+	.	ID="RND-1_FAMILY-16";Tend="513";Tstart="38";shortTE="F";uid="232ca062-ad7d-4822-9a26-987b95be4933"
WOFM01000552.1	RepeatMasker	LTR/Gypsy	2066550	2066882	507	+	.	ID="RND-6_FAMILY-550";Tend="1098";Tstart="682";shortTE="F";uid="d71e3e67-655b-4fee-a2c1-d9be135a4b7c"
WOFM01000552.1	RepeatMasker	Unknown	233658	233768	762	+	.	ID="RND-6_FAMILY-1824";Tend="1055";Tstart="945";shortTE="F";uid="118bd8ec-075a-4141-87bd-f145a93fe949"
WOFM01000552.1	RepeatMasker	Unknown	377999	378290	1959	+	.	ID="RND-6_FAMILY-7439";Tend="2375";Tstart="2070";shortTE="F";uid="535acae2-bcca-4453-9a78-be6ca777c1d3"
WOFM01000552.1	RepeatMasker	DNA	1819807	1820177	1816	+	.	ID="RND-5_FAMILY-3205";Tend="1228";Tstart="857";shortTE="F";uid="4cd35695-f7e3-47d5-ab74-cd00c74ecd68"
WOFM01000552.1	RepeatMasker	DNA/hAT-Tag1	1450712	1450816	648	+	.	ID="RND-5_FAMILY-1172";Tend="2090";Tstart="1988";shortTE="F";uid="67eac2f1-e808-4825-ac06-57ffe42280fc"
WOFM01000552.1	RepeatMasker	LTR/Gypsy	2027568	2027717	595	+	.	ID="GYPSY68-I_AG";Tend="2265";Tstart="2116";shortTE="F";uid="4bbcac54-854c-496e-ab5b-965e4113ad67"
WOFM01000552.1	RepeatMasker	Unknown	2149320	2149662	1049	+	.	ID="RND-1_FAMILY-141";Tend="1200";Tstart="874";shortTE="F";uid="81b29e4d-5764-41b5-ae61-06e51fa9bfbc"
WOFM01000552.1	RepeatMasker	Unknown	1820172	1820523	580	+	.	ID="RND-6_FAMILY-3132";Tend="1611";Tstart="1263";shortTE="F";uid="0dcb6d4e-bcc4-4859-8533-482658c86488"
WOFM01000552.1	RepeatMasker	Unknown	2103086	2103930	2784	+	.	ID="RND-5_FAMILY-4970";Tend="1590";Tstart="687";shortTE="F";uid="77d9820b-9653-4525-a512-fdf80ec85f4b"
WOFM01000552.1	RepeatMasker	Unknown	2044341	2044554	573	+	.	ID="RND-3_FAMILY-391";Tend="1400";Tstart="1166";shortTE="F";uid="800f7548-3a7b-4243-9a2b-0996e1c728a3"
WOFM01000552.1	RepeatMasker	Unknown	459574	459742	1020	+	.	ID="RND-1_FAMILY-449";Tend="1879";Tstart="1707";shortTE="F";uid="a6851490-eaa8-42ca-8011-f7cba0f69c0b"
WOFM01000552.1	RepeatMasker	DNA/Academ-1	471937	472598	1955	+	.	ID="RND-5_FAMILY-1102";Tend="1181";Tstart="490";shortTE="F";uid="e702109e-472a-4b1b-94a1-e88656f4a13f"
WOFM01000552.1	RepeatMasker	LINE/R2-NeSL	1535772	1535946	659	+	.	ID="RND-3_FAMILY-38";Tend="1473";Tstart="1320";shortTE="F";uid="92d2868a-7561-4780-8b11-35d2fec5d537"
WOFM01000552.1	RepeatMasker	Unknown	2012473	2013041	2817	+	.	ID="RND-5_FAMILY-784";Tend="1500";Tstart="915";shortTE="F";uid="fac0ec71-8f2c-4ffd-9aaf-b51733eba1c6"
WOFM01000552.1	RepeatMasker	LTR/Gypsy	1569190	1570059	5402	+	.	ID="RND-2_FAMILY-73";Tend="7824";Tstart="6964";shortTE="F";uid="ccae765b-4466-4dc6-a9e9-7e911ce744b6"
WOFM01000552.1	RepeatMasker	Unknown	1822882	1823130	672	+	.	ID="RND-5_FAMILY-3861";Tend="1508";Tstart="1251";shortTE="F";uid="2a8f9f8f-6eef-47b2-b334-cef89de360d7"
WOFM01000552.1	RepeatMasker	DNA	1947061	1947216	735	+	.	ID="RND-5_FAMILY-3205";Tend="1229";Tstart="1091";shortTE="F";uid="3ef1627c-d8c6-4966-a4f6-920d7bf91b32"
WOFM01000552.1	RepeatMasker	Unknown	1631452	1631675	1107	+	.	ID="RND-1_FAMILY-197";Tend="1129";Tstart="928";shortTE="F";uid="a108a253-de0b-461f-8253-dd1a4bc7c0f7"
WOFM01000552.1	RepeatMasker	Unknown	2095526	2095755	1197	+	.	ID="RND-4_FAMILY-958";Tend="1294";Tstart="1055";shortTE="F";uid="8aab5edd-4142-4d25-8cd1-12587d8aa2b1"
WOFM01000552.1	RepeatMasker	LTR/Copia	2692	4327	1342	+	.	ID="RND-6_FAMILY-5311";Tend="4257";Tstart="2502";shortTE="F";uid="f60d0f27-08f0-4f8d-938d-f300caef8873"
WOFM01000552.1	RepeatMasker	LTR/Pao	1552979	1555564	1705	+	.	ID="RND-6_FAMILY-1040";Tend="5162";Tstart="2597";shortTE="F";uid="76eb34a2-3b34-4508-940f-cbfb592c1aec"
WOFM01000552.1	RepeatMasker	Unknown	749476	749983	2781	+	.	ID="RND-5_FAMILY-2147";Tend="1573";Tstart="1071";shortTE="F";uid="86507ec7-b4ea-4859-b10f-779450bff896"
WOFM01000552.1	RepeatMasker	Unknown	2015024	2015160	514	+	.	ID="RND-6_FAMILY-1512";Tend="984";Tstart="866";shortTE="F";uid="d271cdfa-ee58-4548-9a51-c031f86f7a7c"
WOFM01000552.1	RepeatMasker	Unknown	1472600	1473485	5243	+	.	ID="RND-1_FAMILY-10";Tend="1850";Tstart="968";shortTE="F";uid="14fef0a3-98d9-4cf6-9678-d995ce49b6f0"
WOFM01000552.1	RepeatMasker	Unknown	1503476	1503709	992	+	.	ID="RND-4_FAMILY-1521";Tend="1156";Tstart="897";shortTE="F";uid="1d2c9066-8bdf-42cb-abb0-42595cda44c3"
WOFM01000552.1	RepeatMasker	LTR/Gypsy	1185130	1185371	905	+	.	ID="RND-6_FAMILY-789";Tend="1099";Tstart="857";shortTE="F";uid="a4848eb0-8d28-4497-9555-c8e6f9cb4366"
WOFM01000552.1	RepeatMasker	Unknown	1250396	1251290	4066	+	.	ID="RND-6_FAMILY-3674";Tend="1303";Tstart="428";shortTE="F";uid="7e56eba2-5d9d-4c54-99a8-cc1a70a3209d"
WOFM01000552.1	RepeatMasker	DNA	1501882	1502044	1002	+	.	ID="RND-5_FAMILY-4767";Tend="1047";Tstart="886";shortTE="F";uid="b5e45266-4885-4ac6-b1bc-e1b3b3cc8fad"
WOFM01000552.1	RepeatMasker	LTR/Gypsy	857036	857440	2107	+	.	ID="RND-4_FAMILY-1433";Tend="1366";Tstart="952";shortTE="F";uid="4b2ceb6e-24cd-4fb9-900e-e01772a1c84e"
WOFM01000552.1	RepeatMasker	Unknown	798397	798516	526	+	.	ID="RND-5_FAMILY-228";Tend="1070";Tstart="960";shortTE="F";uid="b3fd5ed2-5a90-4e66-a107-bf4a428703e7"
WOFM01000552.1	RepeatMasker	DNA/Crypton-I	1666779	1667177	537	+	.	ID="rnd-4_family-334";Tend="1686";Tstart="1385";shortTE="F";uid="5ad6c485-da4b-48c3-a4d6-33013616c061"
WOFM01000552.1	RepeatMasker	Unknown	1801694	1802280	835	+	.	ID="RND-5_FAMILY-192";Tend="2117";Tstart="1051";shortTE="F";uid="d9890cef-aed1-493d-a88e-3e98b50b07c8"
WOFM01000552.1	RepeatMasker	LTR/Gypsy	1822057	1822162	411	+	.	ID="GYPSY-24_DEL-I";Tend="2723";Tstart="2619";shortTE="F";uid="2310e82f-32fe-41b9-8b6c-c7b0d8739ec5"
WOFM01000552.1	RepeatMasker	LTR/Copia	54495	56337	12689	+	.	ID="RND-5_FAMILY-1808";Tend="4523";Tstart="2671";shortTE="F";uid="a0481913-162a-46e7-9571-bbb296bc2c4a"
WOFM01000552.1	RepeatMasker	Unknown	1386839	1387768	6503	+	.	ID="RND-1_FAMILY-27";Tend="2448";Tstart="1517";shortTE="F";uid="ea0c0cfe-f1be-4d7f-9e5f-be04627b7408"
WOFM01000552.1	RepeatMasker	Unknown	1220657	1221052	847	+	.	ID="RND-4_FAMILY-2362";Tend="1238";Tstart="822";shortTE="F";uid="5af3daf8-3b90-4bae-8f8d-60cf62c9a84c"
WOFM01000552.1	RepeatMasker	DNA	999563	999807	1378	+	.	ID="RND-1_FAMILY-134";Tend="1176";Tstart="929";shortTE="F";uid="e7d134e4-bc34-44db-9b96-2896e592cc80"
WOFM01000552.1	RepeatMasker	Unknown	746451	747155	2861	+	.	ID="RND-4_FAMILY-1098";Tend="1741";Tstart="935";shortTE="F";uid="e1aff444-b9a2-4441-b945-304729f8a8f1"
WOFM01000552.1	RepeatMasker	Unknown	1162420	1162972	1719	+	.	ID="RND-1_FAMILY-128";TEgroup="ctg_501%7CRND-1_FAMILY-128%7C1";Tend="1261";Tstart="977";shortTE="F";uid="e694ef47-93b6-49e4-ad36-ddf180c8ae53"
WOFM01000552.1	RepeatMasker	Unknown	552062	552288	988	+	.	ID="RND-5_FAMILY-2154";Tend="1214";Tstart="971";shortTE="F";uid="c8125f48-627b-4e5a-8c59-960aa24b47a0"
WOFM01000552.1	RepeatMasker	Unknown	923448	923755	1398	+	.	ID="RND-4_FAMILY-449";Tend="1261";Tstart="945";shortTE="F";uid="ee0d3743-e396-44ae-922b-171869755343"
WOFM01000552.1	RepeatMasker	Unknown	1211062	1211177	636	+	.	ID="RND-6_FAMILY-3099";Tend="1077";Tstart="949";shortTE="F";uid="9d31383d-47d9-4d8a-af6f-fee315f09e01"
WOFM01000552.1	RepeatMasker	DNA/hAT-hATm	1580073	1580609	2851	+	.	ID="RND-6_FAMILY-9012";Tend="1476";Tstart="895";shortTE="F";uid="f48a41ef-043c-49a6-84aa-f584b182848f"
WOFM01000552.1	RepeatMasker	Unknown	1876258	1876969	3208	+	.	ID="RND-4_FAMILY-1083";Tend="1797";Tstart="1089";shortTE="F";uid="eab9bb19-13ea-46fa-8045-ebc106a26783"
WOFM01000552.1	RepeatMasker	LTR/ERVK	1051855	1052013	1000	+	.	ID="RND-6_FAMILY-73";Tend="1087";Tstart="931";shortTE="F";uid="afdb0814-5d9d-43d3-9773-74228161ffd9"
WOFM01000552.1	RepeatMasker	Unknown	1139770	1140074	1366	+	.	ID="RND-4_FAMILY-488";Tend="1245";Tstart="944";shortTE="F";uid="0fdf6dc3-f4ab-4964-904e-4edccd8f911a"
WOFM01000552.1	RepeatMasker	Unknown	1977163	1977332	714	+	.	ID="RND-6_FAMILY-9161";Tend="1094";Tstart="941";shortTE="F";uid="c84f4e85-eaa4-47ec-8476-d9211a088c1a"
WOFM01000552.1	RepeatMasker	DNA	621800	621908	631	+	.	ID="RND-1_FAMILY-134";Tend="1242";Tstart="1134";shortTE="F";uid="8e9a6df4-780d-4fd6-bda5-1780aaab01ff"
WOFM01000552.1	RepeatMasker	DNA/Ginger-1	1134146	1134822	4869	+	.	ID="RND-6_FAMILY-9576";Tend="1573";Tstart="901";shortTE="F";uid="f816201c-813d-42d4-ba87-52fa54eefffd"
WOFM01000552.1	RepeatMasker	Unknown	1833089	1833311	1513	+	.	ID="RND-1_FAMILY-8";Tend="1224";Tstart="993";shortTE="F";uid="4a5dada1-f4eb-42b0-928e-2f02b41c2572"
WOFM01000552.1	RepeatMasker	DNA/Academ-1	2149031	2149220	658	+	.	ID="RND-1_FAMILY-579";Tend="1036";Tstart="836";shortTE="F";uid="45b8709a-172b-4697-9e60-532b6877a187"
WOFM01000552.1	RepeatMasker	Unknown	669929	670066	448	+	.	ID="RND-6_FAMILY-2186";Tend="888";Tstart="769";shortTE="F";uid="d43ddfd0-c083-4fe9-9bfb-c3a126627ba9"
WOFM01000552.1	RepeatMasker	Unknown	984590	984798	855	+	.	ID="RND-5_FAMILY-246";Tend="1240";Tstart="1002";shortTE="F";uid="ce532ad7-85c6-498b-aa0e-ebb3dea293c3"
WOFM01000552.1	RepeatMasker	Unknown	800842	800995	899	+	.	ID="RND-5_FAMILY-852";Tend="2142";Tstart="1989";shortTE="F";uid="b8a760c7-5ab6-4b42-9af8-32906ac16792"
WOFM01000552.1	RepeatMasker	Unknown	504164	504454	1956	+	.	ID="RND-1_FAMILY-58";Tend="1254";Tstart="963";shortTE="F";uid="b16f5847-b4cd-406b-9c9d-3e0ed7a655c7"
WOFM01000552.1	RepeatMasker	Unknown	92803	93292	2978	+	.	ID="RND-6_FAMILY-7056";Tend="1410";Tstart="913";shortTE="F";uid="d1f5af47-cbcb-4ef8-9e9f-47b542fac3a6"
WOFM01000552.1	RepeatMasker	DNA/Academ-1	1222659	1223289	1666	+	.	ID="RND-1_FAMILY-579";TEgroup="ctg_501%7CRND-1_FAMILY-579%7C1";Tend="1808";Tstart="778";shortTE="F";uid="3383b852-48c0-42af-8c07-f414ee2c678a"
WOFM01000552.1	RepeatMasker	RC/Helitron	2010849	2011581	3201	+	.	ID="RND-5_FAMILY-2749";Tend="1674";Tstart="921";shortTE="F";uid="f475ba4b-6667-4ab4-abd4-bd3d0b3bdb92"
WOFM01000552.1	RepeatMasker	DNA/Crypton-I	2121450	2121578	813	+	.	ID="RND-6_FAMILY-4026";Tend="1055";Tstart="926";shortTE="F";uid="7ab6a911-c6a5-428c-90c8-09ba6b148e26"
WOFM01000552.1	RepeatMasker	DNA/TcMar-Tigger	165038	165440	857	+	.	ID="RND-4_FAMILY-740";Tend="1491";Tstart="1033";shortTE="F";uid="4cabf5fe-7cfd-4b93-91e0-7ad2c16fe4c4"
WOFM01000552.1	RepeatMasker	Unknown	537477	537730	1216	+	.	ID="RND-4_FAMILY-2362";Tend="1264";Tstart="987";shortTE="F";uid="b0fae26d-acc1-4f66-9397-9a7356ad9a0b"
WOFM01000552.1	RepeatMasker	Unknown	1349156	1349379	1518	+	.	ID="RND-1_FAMILY-938";Tend="1177";Tstart="951";shortTE="F";uid="1d245526-a8c6-4783-9f73-b83351ec3737"
WOFM01000552.1	RepeatMasker	Unknown	2006950	2007223	1493	+	.	ID="RND-6_FAMILY-1182";Tend="1285";Tstart="1001";shortTE="F";uid="a275feda-1d5f-4e8c-8e81-b9942fb0b19b"
WOFM01000552.1	RepeatMasker	Unknown	691687	691858	531	+	.	ID="RND-5_FAMILY-487";Tend="1221";Tstart="1046";shortTE="F";uid="143b186b-6305-41a7-8f31-1590814e8aff"
WOFM01000552.1	RepeatMasker	Unknown	1845129	1845851	5010	+	.	ID="RND-6_FAMILY-1708";Tend="1595";Tstart="857";shortTE="F";uid="5ae81caa-4934-4cc8-980b-3e31376069f1"
WOFM01000552.1	RepeatMasker	RC/Helitron	1132522	1132736	1717	+	.	ID="RND-4_FAMILY-8";Tend="1121";Tstart="909";shortTE="F";uid="0ac04241-0187-413e-b0cc-eca3ef8a9182"
WOFM01000552.1	RepeatMasker	Unknown	362575	362764	990	+	.	ID="RND-1_FAMILY-159";Tend="1169";Tstart="979";shortTE="F";uid="415c6ba5-060a-438d-b214-3e015b6e131b"
WOFM01000552.1	RepeatMasker	DNA/TcMar-Tigger	336110	336365	644	+	.	ID="RND-4_FAMILY-740";Tend="1252";Tstart="972";shortTE="F";uid="a261c005-e1b4-4ebf-897e-69a5643ca76a"
WOFM01000552.1	RepeatMasker	DNA/TcMar-Mariner	1640759	1641089	407	+	.	ID="RND-5_FAMILY-138";Tend="1306";Tstart="997";shortTE="F";uid="26598962-191b-4638-843f-ec86949e3fe6"
WOFM01000552.1	RepeatMasker	DNA/PiggyBac	1796067	1798873	7482	+	.	ID="RND-6_FAMILY-5128";Tend="3172";Tstart="429";shortTE="F";uid="ba6547f2-2ed9-44ef-9811-7a0aab272d9b"
WOFM01000552.1	RepeatMasker	DNA/Crypton-I	1859663	1860154	2538	+	.	ID="RND-1_FAMILY-337";Tend="1359";Tstart="878";shortTE="F";uid="325c016c-c433-47d8-9b6e-4ad1c797f1fb"
WOFM01000552.1	RepeatMasker	Unknown	555277	555501	1454	+	.	ID="RND-4_FAMILY-237";Tend="1192";Tstart="970";shortTE="F";uid="17faaed5-d529-43a1-8640-07c5d7c52768"
WOFM01000552.1	RepeatMasker	Unknown	2034134	2034426	1177	+	.	ID="RND-6_FAMILY-638";Tend="1351";Tstart="1057";shortTE="F";uid="1616ab2f-fe9f-49bb-a34a-af1b2c0b6d26"
WOFM01000552.1	RepeatMasker	DNA/CMC-Transib	1620936	1621216	1279	+	.	ID="RND-5_FAMILY-7174";Tend="1176";Tstart="846";shortTE="F";uid="9d46d0d0-cbbd-42fe-af51-d7749ad20d03"
WOFM01000552.1	RepeatMasker	DNA/TcMar-Tc1	1656751	1657040	476	+	.	ID="RND-1_FAMILY-649";Tend="1567";Tstart="1295";shortTE="F";uid="11fb1530-0e37-4cfb-b81a-9c99ea6e19b1"
WOFM01000552.1	RepeatMasker	Unknown	376041	377473	10208	+	.	ID="RND-6_FAMILY-7439";Tend="2099";Tstart="634";shortTE="F";uid="e0b921ae-58bd-41ee-b88d-1984a3db3f42"
WOFM01000552.1	RepeatMasker	Unknown	127926	128756	6065	+	.	ID="RND-1_FAMILY-380";Tend="1772";Tstart="945";shortTE="F";uid="27bae7b5-4ba5-41dc-ada7-e157fcad7a03"
WOFM01000552.1	RepeatMasker	LTR/Gypsy	220288	220566	1180	+	.	ID="RND-1_FAMILY-192";Tend="1218";Tstart="935";shortTE="F";uid="fb8c041b-7c3a-4d36-91ea-a2af6997679b"
WOFM01000552.1	RepeatMasker	Unknown	179063	179883	6901	+	.	ID="RND-1_FAMILY-380";Tend="1770";Tstart="951";shortTE="F";uid="c300bb2e-1056-449f-9e01-5f195223a237"
WOFM01000552.1	RepeatMasker	Unknown	1916228	1916366	496	+	.	ID="RND-6_FAMILY-768";Tend="1158";Tstart="1025";shortTE="F";uid="dd396691-c133-4f9e-9458-ab096f0c0530"
WOFM01000552.1	RepeatMasker	Unknown	1824647	1824822	1468	+	.	ID="RND-1_FAMILY-70";Tend="1166";Tstart="991";shortTE="F";uid="76bad760-a17a-48b1-a645-3d119900e3b9"
WOFM01000552.1	RepeatMasker	DNA/Ginger-2	590827	591024	474	+	.	ID="RND-6_FAMILY-3930";Tend="1196";Tstart="985";shortTE="F";uid="6e5dc54e-37b7-4dbc-bfce-95b2ee530140"
WOFM01000552.1	RepeatMasker	Unknown	1838658	1839019	1517	+	.	ID="RND-1_FAMILY-387";Tend="1704";Tstart="1282";shortTE="F";uid="e8927bc5-c583-4b27-b6ea-c9dab4c85d5e"
WOFM01000552.1	RepeatMasker	RC/Helitron	521841	522061	1743	+	.	ID="RND-4_FAMILY-8";Tend="1773";Tstart="1553";shortTE="F";uid="48c7f261-06d3-405a-8cb8-fb5e63d2781d"
WOFM01000552.1	RepeatMasker	DNA/Crypton-I	2170858	2171358	2993	+	.	ID="RND-1_FAMILY-337";Tend="1415";Tstart="920";shortTE="F";uid="24f445be-3eeb-4bb4-b2cb-636cdca929b2"
WOFM01000552.1	RepeatMasker	DNA/Academ-1	1381475	1381620	754	+	.	ID="RND-4_FAMILY-1498";Tend="954";Tstart="788";shortTE="F";uid="647871ef-eb68-4f08-b228-254014714e47"
WOFM01000552.1	RepeatMasker	Unknown	630623	630819	919	+	.	ID="RND-1_FAMILY-58";Tend="1254";Tstart="1063";shortTE="F";uid="13ba14dc-29d9-4cd4-b86a-40263fead96e"
WOFM01000552.1	RepeatMasker	Unknown	1940803	1940929	3752	+	.	ID="RND-6_FAMILY-1708";Tend="1776";Tstart="936";shortTE="F";uid="c3697600-1e9a-462f-ac57-6e87b9eeb7a0"
WOFM01000552.1	RepeatMasker	Unknown	1249829	1249940	625	+	.	ID="RND-6_FAMILY-3674";Tend="494";Tstart="398";shortTE="F";uid="bdc01768-c872-4b19-a716-cf67698457c7"
WOFM01000552.1	RepeatMasker	DNA/hAT-hAT19	331098	331290	763	+	.	ID="RND-5_FAMILY-3111";Tend="1627";Tstart="1418";shortTE="F";uid="151c785a-78c5-4ceb-bc87-c72f9b211e6b"
WOFM01000552.1	RepeatMasker	Unknown	2220040	2220159	569	+	.	ID="RND-4_FAMILY-527";Tend="145";Tstart="25";shortTE="F";uid="4831b955-9faa-4a4d-b2a2-9a0ec756ca20"
WOFM01000552.1	RepeatMasker	Unknown	2153510	2154558	8100	+	.	ID="RND-1_FAMILY-607";Tend="1828";Tstart="790";shortTE="F";uid="dbabf432-87b0-4675-8620-f78db0f1a3a3"
WOFM01000552.1	RepeatMasker	LTR/Gypsy	2223099	2223709	1446	+	.	ID="RND-6_FAMILY-2734";Tend="9233";Tstart="8572";shortTE="F";uid="532dcb0d-ecf9-4f90-b145-60230965aa03"
WOFM01000552.1	RepeatMasker	Unknown	1273833	1274344	3353	+	.	ID="RND-1_FAMILY-78";Tend="1842";Tstart="1340";shortTE="F";uid="f1699438-8427-430a-a5d0-99079a3f915a"
WOFM01000552.1	RepeatMasker	Unknown	971107	971359	652	+	.	ID="RND-6_FAMILY-357";Tend="1097";Tstart="849";shortTE="F";uid="4737801d-eb7a-41de-99ed-e57dcef8573c"
WOFM01000552.1	RepeatMasker	LTR/Gypsy	323117	323357	818	+	.	ID="RND-1_FAMILY-150";Tend="8017";Tstart="7777";shortTE="F";uid="0d91aad3-3f93-49c0-b787-b39ce094a6bb"
WOFM01000552.1	RepeatMasker	LTR/Gypsy	2064738	2064974	1459	+	.	ID="RND-6_FAMILY-5486";Tend="1019";Tstart="787";shortTE="F";uid="84525ffb-6b7b-4aa8-9629-0a1a97a21daa"
WOFM01000552.1	RepeatMasker	Unknown	705618	705886	1401	+	.	ID="RND-5_FAMILY-5773";Tend="1683";Tstart="1366";shortTE="F";uid="314679b3-0361-4906-b803-76bc8570158e"
WOFM01000552.1	RepeatMasker	Unknown	1425395	1425726	1218	+	.	ID="RND-5_FAMILY-602";Tend="1247";Tstart="892";shortTE="F";uid="6339239c-c1a2-4ca3-b328-63b7b4d3ebeb"
WOFM01000552.1	RepeatMasker	Unknown	1955028	1955339	755	+	.	ID="RND-1_FAMILY-370";Tend="1347";Tstart="982";shortTE="F";uid="029afc36-0346-4c40-9989-05a2da48d82f"
WOFM01000552.1	RepeatMasker	Unknown	1328633	1328828	643	+	.	ID="RND-6_FAMILY-734";Tend="1142";Tstart="930";shortTE="F";uid="6cd2be13-3fd9-431d-b0a0-5d8100fa2072"
WOFM01000552.1	RepeatMasker	Unknown	1227947	1228060	408	+	.	ID="RND-4_FAMILY-1083";Tend="1536";Tstart="1421";shortTE="F";uid="42216db2-493d-4b28-aaa4-14116995c533"
WOFM01000552.1	RepeatMasker	LTR/Gypsy	656948	657420	3953	+	.	ID="RND-1_FAMILY-845";Tend="7649";Tstart="7176";shortTE="F";uid="3ed58bc1-d7f4-477d-b4ce-9b7de9fc91ac"
WOFM01000552.1	RepeatMasker	Unknown	1541896	1542353	534	+	.	ID="RND-6_FAMILY-768";Tend="1519";Tstart="1038";shortTE="F";uid="57389d25-82b0-47b4-be7d-24a094663c47"
WOFM01000552.1	RepeatMasker	LTR/Pao	1617529	1617717	592	+	.	ID="RND-1_FAMILY-54";Tend="1093";Tstart="903";shortTE="F";uid="9d28b05e-9a29-4d15-b81a-05ffdb1a0c47"
WOFM01000552.1	RepeatMasker	LTR/Gypsy	1642775	1643598	6775	+	.	ID="RND-1_FAMILY-417";Tend="2795";Tstart="1973";shortTE="F";uid="0c0a7b67-adcc-4355-b884-5bcc9c767eac"
WOFM01000552.1	RepeatMasker	Unknown	1081200	1081661	2700	+	.	ID="RND-1_FAMILY-1126";Tend="1435";Tstart="978";shortTE="F";uid="49d2588f-75ae-491f-a4b1-bd6c7d8d8f44"
WOFM01000552.1	RepeatMasker	DNA/TcMar-Fot1	1671271	1673001	13845	+	.	ID="RND-6_FAMILY-8988";Tend="2519";Tstart="771";shortTE="F";uid="b6c0ddb9-68f3-41da-ad4a-4385d9c0cb86"
WOFM01000552.1	RepeatMasker	Unknown	1670974	1671275	1959	+	.	ID="RND-1_FAMILY-39";Tend="1314";Tstart="1003";shortTE="F";uid="12d2de9a-aa1c-47d8-8b8c-417ca3223a4e"
WOFM01000552.1	RepeatMasker	Unknown	1552419	1552789	2144	+	.	ID="RND-1_FAMILY-58";Tend="1257";Tstart="894";shortTE="F";uid="d16d0c54-f44d-4ea9-88e9-59c257bdee1a"
WOFM01000552.1	RepeatMasker	Unknown	367733	368264	3014	+	.	ID="RND-1_FAMILY-126";Tend="1612";Tstart="1065";shortTE="F";uid="fff20edc-fcda-49c5-b937-5c05b0c1b8ac"
WOFM01000552.1	RepeatMasker	LTR/Copia	181487	186742	45470	+	.	ID="RND-6_FAMILY-3313";Tend="6040";Tstart="781";shortTE="F";uid="d5d7c79a-a4bd-4359-985c-1162872d22d4"
WOFM01000552.1	RepeatMasker	DNA/hAT-hAT19	2200618	2200810	771	+	.	ID="RND-6_FAMILY-4704";Tend="1572";Tstart="1387";shortTE="F";uid="ff0d49a2-ad88-4e93-a849-2d21660bc1dd"
WOFM01000552.1	RepeatMasker	LTR/Gypsy	1675319	1675970	2358	+	.	ID="RND-6_FAMILY-2735";Tend="8021";Tstart="7333";shortTE="F";uid="96b1603e-9fa5-4b67-b403-86c4e91e3a6c"
WOFM01000552.1	RepeatMasker	Unknown	1384936	1385109	1073	+	.	ID="RND-1_FAMILY-75";Tend="1141";Tstart="961";shortTE="F";uid="280f49a0-6c20-4521-954d-5bc33c458e98"
WOFM01000552.1	RepeatMasker	DNA/hAT-Tip100	1467706	1467885	658	+	.	ID="RND-4_FAMILY-959";Tend="1278";Tstart="1097";shortTE="F";uid="9f02d6d9-9bd2-4083-95ed-d921166b98fa"
WOFM01000552.1	RepeatMasker	DNA/Crypton-I	646158	646287	674	+	.	ID="RND-1_FAMILY-337";Tend="1074";Tstart="924";shortTE="F";uid="bb38abe1-d900-4374-a4c6-f22fe364f2aa"
WOFM01000552.1	RepeatMasker	DNA	661696	661887	1043	+	.	ID="RND-5_FAMILY-4767";Tend="1072";Tstart="887";shortTE="F";uid="8281c848-cde9-4ae3-af8c-1e386769d20d"
WOFM01000552.1	RepeatMasker	Unknown	481633	481943	2154	+	.	ID="RND-5_FAMILY-1247";Tend="1239";Tstart="929";shortTE="F";uid="d409cb37-8e97-41f7-9ecb-906dd28d632e"
WOFM01000552.1	RepeatMasker	Unknown	2204032	2204224	996	+	.	ID="RND-1_FAMILY-317";Tend="1105";Tstart="916";shortTE="F";uid="24e75f03-2629-4865-9fa1-b3f55e3213b1"
WOFM01000552.1	RepeatMasker	DNA/TcMar-Mariner	1849099	1849746	3902	+	.	ID="RND-1_FAMILY-683";Tend="1609";Tstart="951";shortTE="F";uid="f21458a4-9e9c-423b-90e9-858a9b44eab1"
WOFM01000552.1	RepeatMasker	Unknown	1658601	1658922	1749	+	.	ID="RND-5_FAMILY-714";Tend="1256";Tstart="917";shortTE="F";uid="52ae4047-faa9-4ebf-a133-6443f0af7a23"
WOFM01000552.1	RepeatMasker	Unknown	1354561	1355424	6937	+	.	ID="RND-1_FAMILY-139";Tend="1753";Tstart="891";shortTE="F";uid="ae771e70-51b1-4f6c-95f5-110123c2fa86"
WOFM01000552.1	RepeatMasker	Unknown	1098704	1099214	1738	+	.	ID="RND-1_FAMILY-449";Tend="1774";Tstart="1108";shortTE="F";uid="54da6f73-2c4a-453e-840c-7e7567fa039d"
WOFM01000552.1	RepeatMasker	LTR/Copia	1460558	1462137	11099	+	.	ID="RND-1_FAMILY-335";Tend="7486";Tstart="5910";shortTE="F";uid="6ce6023c-a914-4271-a99c-7124d03d9006"
WOFM01000552.1	RepeatMasker	Unknown	1759080	1759534	2066	+	.	ID="RND-6_FAMILY-3407";Tend="1456";Tstart="980";shortTE="F";uid="03ef1e96-7d15-43cc-8ffd-2e059aa915ce"
WOFM01000552.1	RepeatMasker	Unknown	1677385	1677506	718	+	.	ID="RND-5_FAMILY-1933";Tend="1254";Tstart="1135";shortTE="F";uid="7aba012e-4cf1-41c5-9afa-7a98057bcea8"
WOFM01000552.1	RepeatMasker	DNA/Academ-1	1382099	1383234	5479	+	.	ID="rnd-4_family-1498";Tend="2247";Tstart="950";shortTE="F";uid="cf7a234d-01a8-4da1-9a5b-332b32f1089e"
WOFM01000552.1	RepeatMasker	Unknown	2101193	2101408	654	+	.	ID="RND-1_FAMILY-103";Tend="1114";Tstart="909";shortTE="F";uid="79904662-d279-4f8e-8896-8734cefe80ed"
WOFM01000552.1	RepeatMasker	LTR/Gypsy	5694	6163	2592	+	.	ID="RND-1_FAMILY-378";Tend="11448";Tstart="10976";shortTE="F";uid="0563b9d2-4075-49d8-8b8c-e105f09b24ff"
WOFM01000552.1	RepeatMasker	Unknown	2104295	2104703	805	+	.	ID="RND-5_FAMILY-3801";TEgroup="ctg_501%7CRND-5_FAMILY-3801%7C1";Tend="1583";Tstart="218";shortTE="F";uid="db4fdaf5-07ac-4303-8758-494c3bdedc94"
WOFM01000552.1	RepeatMasker	DNA/hAT-Tip100	2051233	2051434	511	+	.	ID="RND-5_FAMILY-679";Tend="1182";Tstart="973";shortTE="F";uid="c420c2f7-90b4-4b8a-a8bf-1dafdfd1ec49"
WOFM01000552.1	RepeatMasker	Unknown	1631747	1632065	1985	+	.	ID="RND-1_FAMILY-892";Tend="1951";Tstart="1606";shortTE="F";uid="e56c977f-8ac7-48e5-bf5a-3ae4a1e17a76"
WOFM01000552.1	RepeatMasker	Unknown	1167546	1167695	607	+	.	ID="RND-1_FAMILY-139";Tend="1040";Tstart="890";shortTE="F";uid="93b5cb2c-048b-4c76-8851-9fb04239b34a"
WOFM01000552.1	RepeatMasker	LINE/CR1	1376872	1377104	1697	+	.	ID="RND-6_FAMILY-3358";Tend="651";Tstart="425";shortTE="F";uid="5e77aff5-640f-4441-b7b3-0b5696cdd807"
WOFM01000552.1	RepeatMasker	Unknown	528412	528923	3087	+	.	ID="RND-6_FAMILY-9161";Tend="1735";Tstart="1222";shortTE="F";uid="97ce88ae-22c6-4fcb-9a64-239801b6a295"
WOFM01000552.1	RepeatMasker	DNA/Kolobok-T2	1296436	1296919	2612	+	.	ID="RND-1_FAMILY-16";Tend="515";Tstart="40";shortTE="F";uid="0143acf0-3fa2-4c29-bead-676b01acd2ea"
WOFM01000552.1	RepeatMasker	DNA/CMC-Transib	1944294	1944560	633	+	.	ID="RND-5_FAMILY-7174";Tend="1026";Tstart="739";shortTE="F";uid="9c739556-efe2-427f-bdaa-0528640477d3"
WOFM01000552.1	RepeatMasker	DNA/CMC-Transib	1226765	1227431	3008	+	.	ID="RND-4_FAMILY-1691";Tend="1553";Tstart="888";shortTE="F";uid="5e15efc2-a93a-4bb0-af07-4f1d2492ca57"
WOFM01000552.1	RepeatMasker	LTR/Copia	17811	18901	2033	+	.	ID="RND-6_FAMILY-52";Tend="2253";Tstart="1115";shortTE="F";uid="c2d055a4-3b8a-4395-bac4-bfcaa811c5c1"
WOFM01000552.1	RepeatMasker	Unknown	661863	662046	1086	+	.	ID="RND-6_FAMILY-15";Tend="1281";Tstart="1084";shortTE="F";uid="fc0f0a32-35d2-4794-8488-a63df454fc61"
WOFM01000552.1	RepeatMasker	DNA/TcMar-Mariner	1794758	1794950	423	+	.	ID="RND-5_FAMILY-138";Tend="1137";Tstart="997";shortTE="F";uid="ae718d98-8022-4b16-a075-1f2beb7d32c8"
WOFM01000552.1	RepeatMasker	Unknown	1317558	1317732	1339	+	.	ID="RND-1_FAMILY-70";Tend="1165";Tstart="992";shortTE="F";uid="552e6485-7c14-4165-bac0-717458743daf"
WOFM01000552.1	RepeatMasker	LTR/Gypsy	1002773	1007904	34781	+	.	ID="RND-1_FAMILY-1061";Tend="7196";Tstart="593";shortTE="F";uid="9a7c6eb9-f6eb-4823-8f39-5bd616d5f00a"
WOFM01000552.1	RepeatMasker	LTR	532557	532921	485	+	.	ID="RND-5_FAMILY-828";Tend="1278";Tstart="911";shortTE="F";uid="953644ec-c2a2-4b96-995b-b2635851d3ec"
WOFM01000552.1	RepeatMasker	LTR/Copia	141509	142047	2743	+	.	ID="RND-6_FAMILY-5985";Tend="1397";Tstart="778";shortTE="F";uid="14e502a8-e3f4-44de-9d13-9123ed06598d"
WOFM01000552.1	RepeatMasker	Unknown	2052387	2052527	442	+	.	ID="RND-5_FAMILY-830";Tend="1460";Tstart="1317";shortTE="F";uid="4a8bb0dc-573d-4a8e-9764-44b23c2d5ddb"
WOFM01000552.1	RepeatMasker	LTR/Copia	187622	194806	46307	+	.	ID="RND-6_FAMILY-1429";Tend="6971";Tstart="1";shortTE="F";uid="72cac499-c072-4d92-b27f-8e688d0a06c9"
WOFM01000552.1	RepeatMasker	Unknown	1827375	1827614	1425	+	.	ID="RND-4_FAMILY-2443";Tend="1194";Tstart="953";shortTE="F";uid="3ad1103e-941b-4a00-8d06-923925b088f8"
WOFM01000552.1	RepeatMasker	DNA/Academ-1	2076007	2077943	11110	+	.	ID="rnd-6_family-8364";Tend="2721";Tstart="697";shortTE="F";uid="4a15ee70-902b-40c2-a41a-870f33f3b6f8"
WOFM01000552.1	RepeatMasker	Unknown	1496174	1497305	3463	+	.	ID="RND-1_FAMILY-1";Tend="2057";Tstart="1123";shortTE="F";uid="b44419b2-98d2-481e-ac47-84b7bbd4ce79"
WOFM01000552.1	RepeatMasker	Unknown	2180410	2181147	1155	+	.	ID="RND-5_FAMILY-2977";Tend="1663";Tstart="941";shortTE="F";uid="c8bec1b2-3db7-4585-a4c7-1728c85b8cb1"
WOFM01000552.1	RepeatMasker	RC/Helitron	1676547	1676800	1025	+	.	ID="RND-5_FAMILY-1749";Tend="1155";Tstart="905";shortTE="F";uid="c8009496-6a0c-42df-9918-efc0208230c2"
WOFM01000552.1	RepeatMasker	Unknown	1908962	1909338	1716	+	.	ID="RND-4_FAMILY-1083";Tend="1797";Tstart="1356";shortTE="F";uid="afea795d-7f24-42fe-b34e-87d6c539dfa2"
WOFM01000552.1	RepeatMasker	Unknown	1883106	1883809	2990	+	.	ID="RND-1_FAMILY-705";Tend="1613";Tstart="920";shortTE="F";uid="f7203806-a936-41de-bbd3-71ed55d8af9b"
WOFM01000552.1	RepeatMasker	Unknown	1936232	1936396	617	+	.	ID="RND-1_FAMILY-328";Tend="1287";Tstart="1110";shortTE="F";uid="05e1ca06-6927-449e-871f-130a3ea50382"
WOFM01000552.1	RepeatMasker	Unknown	270949	271109	1132	+	.	ID="RND-1_FAMILY-70";Tend="1165";Tstart="989";shortTE="F";uid="f4d318f5-fd7d-4e59-bb62-cbdc9e252991"
WOFM01000552.1	RepeatMasker	Unknown	953713	954828	8029	+	.	ID="RND-1_FAMILY-31";Tend="1865";Tstart="760";shortTE="F";uid="38a356c5-9f27-4db3-9250-32fbbaad1a45"
WOFM01000552.1	RepeatMasker	LTR/Copia	215517	216818	8156	+	.	ID="RND-1_FAMILY-1007";Tend="2166";Tstart="837";shortTE="F";uid="b2ea0bb9-b059-4b92-b774-f73d147e6ad2"
WOFM01000552.1	RepeatMasker	LTR/Pao	663212	663699	3410	+	.	ID="RND-1_FAMILY-33";Tend="1422";Tstart="936";shortTE="F";uid="6cc355dd-142d-4c99-bcb5-519374823f25"
WOFM01000552.1	RepeatMasker	LINE/R2-NeSL	966870	967153	1281	+	.	ID="RND-3_FAMILY-38";Tend="1329";Tstart="1037";shortTE="F";uid="211fd206-98f0-4e2c-a3a0-aea078e35185"
WOFM01000552.1	RepeatMasker	Unknown	2198845	2199084	1196	+	.	ID="RND-1_FAMILY-416";Tend="1234";Tstart="975";shortTE="F";uid="53bb8e76-7f44-4ded-be35-e7d083e05b91"
WOFM01000552.1	RepeatMasker	Unknown	420823	421038	883	+	.	ID="RND-4_FAMILY-2415";Tend="1627";Tstart="1432";shortTE="F";uid="bf35e671-d3b3-4488-92a0-158eadc963b2"
WOFM01000552.1	RepeatMasker	Unknown	642022	642188	1352	+	.	ID="RND-1_FAMILY-70";Tend="1167";Tstart="989";shortTE="F";uid="d5d1bf18-e987-4ad2-b8d4-9435b19a5f0d"
WOFM01000552.1	RepeatMasker	LTR/Gypsy	34638	36136	3473	+	.	ID="RND-1_FAMILY-971";Tend="6266";Tstart="4862";shortTE="F";uid="b0ab4529-b257-492b-a6fa-8fa611c2ea22"
WOFM01000552.1	RepeatMasker	DNA/TcMar-Tc1	2190971	2191188	890	+	.	ID="RND-6_FAMILY-1200";Tend="1205";Tstart="964";shortTE="F";uid="4c40d558-6e93-4e17-b047-f4b76841132d"
WOFM01000552.1	RepeatMasker	Unknown	159093	159270	1348	+	.	ID="RND-1_FAMILY-70";Tend="1168";Tstart="993";shortTE="F";uid="ab8d724c-c810-4867-881a-4991d9328cc8"
WOFM01000552.1	RepeatMasker	Unknown	1180056	1180266	1486	+	.	ID="RND-1_FAMILY-959";Tend="1227";Tstart="1017";shortTE="F";uid="1b4f9e0f-38d4-42c5-a8db-742ebc14905b"
WOFM01000552.1	RepeatMasker	Unknown	416502	416727	481	+	.	ID="RND-5_FAMILY-90";Tend="978";Tstart="723";shortTE="F";uid="28f12f00-80c9-45c8-b133-e0e85910787e"
WOFM01000552.1	RepeatMasker	Unknown	1943787	1943962	414	+	.	ID="RND-1_FAMILY-8";Tend="1177";Tstart="999";shortTE="F";uid="1d48e85c-c66c-4ec4-a3f2-03a7b5739673"
WOFM01000552.1	RepeatMasker	Unknown	1415840	1416178	1178	+	.	ID="RND-5_FAMILY-3510";Tend="1261";Tstart="894";shortTE="F";uid="87ca232d-413e-4f33-b021-721992f33e2a"
WOFM01000552.1	RepeatMasker	Unknown	985317	985575	979	+	.	ID="RND-1_FAMILY-117";Tend="1247";Tstart="1008";shortTE="F";uid="9ef31eca-9cd2-49b5-ae9f-59537f4051f8"
WOFM01000552.1	RepeatMasker	DNA/hAT-Tip100	330379	330862	2851	+	.	ID="RND-5_FAMILY-679";Tend="1459";Tstart="973";shortTE="F";uid="6ccbe119-4de2-46e2-8adb-9418f48b8693"
WOFM01000552.1	RepeatMasker	LTR/Gypsy	202805	209702	24308	+	.	ID="RND-1_FAMILY-184";TEgroup="ctg_501%7CRND-1_FAMILY-184%7C1";Tend="7241";Tstart="205";shortTE="F";uid="4c5a9bb0-5f4e-4947-92c4-cf2515603d18"
WOFM01000552.1	RepeatMasker	Unknown	1526751	1527014	1452	+	.	ID="RND-4_FAMILY-449";Tend="1229";Tstart="946";shortTE="F";uid="92a513be-e21a-42b8-bdbc-51bfbd9c3231"
WOFM01000552.1	RepeatMasker	Unknown	1763359	1763931	2027	+	.	ID="RND-2_FAMILY-36";Tend="1569";Tstart="959";shortTE="F";uid="ad524286-b6e0-49c8-b967-d30abaa8037e"
WOFM01000552.1	RepeatMasker	RC/Helitron	1823434	1824580	9506	+	.	ID="RND-1_FAMILY-190";Tend="2016";Tstart="867";shortTE="F";uid="a3dbb1a3-fe8c-4507-8867-b9993d1af4ce"
WOFM01000552.1	RepeatMasker	Unknown	685819	686370	2751	+	.	ID="RND-1_FAMILY-98";Tend="1492";Tstart="935";shortTE="F";uid="625a9cd6-bb4c-450f-b5be-74580531ba59"
WOFM01000552.1	RepeatMasker	LTR/Gypsy	1560887	1561549	5392	+	.	ID="RND-1_FAMILY-91";Tend="7296";Tstart="6629";shortTE="F";uid="e9e347f4-9fa0-481f-83cf-98ee1a8a7727"
WOFM01000552.1	RepeatMasker	LTR/Gypsy	2157959	2158156	428	+	.	ID="RND-1_FAMILY-118";Tend="1197";Tstart="987";shortTE="F";uid="5f0d4547-4de5-4fc4-ac01-d66cee715e8f"
WOFM01000552.1	RepeatMasker	DNA/CMC-Chapaev	2175004	2175178	559	+	.	ID="CHAPAEV-1_AA";Tend="3188";Tstart="3018";shortTE="F";uid="45ada1c2-81f1-4146-aee8-f7b143035446"
WOFM01000552.1	RepeatMasker	Unknown	2019475	2020341	3682	+	.	ID="RND-6_FAMILY-4937";TEgroup="ctg_501%7CRND-6_FAMILY-4937%7C1";Tend="1984";Tstart="826";shortTE="F";uid="2d3a8410-f64e-4742-be95-766c3029f217"
WOFM01000552.1	RepeatMasker	LTR/Copia	216815	219109	6566	+	.	ID="RND-6_FAMILY-5311";Tend="5247";Tstart="3071";shortTE="F";uid="1fe55bc2-756d-4d2b-bc32-db2d1a39e03f"
WOFM01000552.1	RepeatMasker	Unknown	1684032	1684339	476	+	.	ID="RND-1_FAMILY-126";Tend="1041";Tstart="737";shortTE="F";uid="20c1ae6a-0b59-4e57-853b-2072cb6ec7dc"
WOFM01000552.1	RepeatMasker	Unknown	1993077	1993206	693	+	.	ID="RND-4_FAMILY-1370";Tend="1186";Tstart="958";shortTE="F";uid="36c53a75-4665-4405-a163-e6ac9cf906da"
WOFM01000552.1	RepeatMasker	LTR/Gypsy	127295	127462	554	+	.	ID="RND-4_FAMILY-463";Tend="461";Tstart="309";shortTE="F";uid="d3edbb36-5fc9-4cf8-9dbb-d95fa568a7d1"
WOFM01000552.1	RepeatMasker	Unknown	1832132	1832269	758	+	.	ID="RND-1_FAMILY-306";Tend="1063";Tstart="924";shortTE="F";uid="826a9dcf-7fa2-4800-aa4b-a4cdbdf30358"
WOFM01000552.1	RepeatMasker	DNA	621163	621326	741	+	.	ID="RND-1_FAMILY-134";Tend="1139";Tstart="938";shortTE="F";uid="d23b9291-55cf-466b-85ab-c03701eda34a"
WOFM01000552.1	RepeatMasker	DNA/hAT-Blackjack	1374689	1374993	1302	+	.	ID="RND-5_FAMILY-3276";Tend="980";Tstart="693";shortTE="F";uid="f564e640-6437-454b-b047-567dcef5fbf2"
WOFM01000552.1	RepeatMasker	LTR/Gypsy	2183852	2184102	887	+	.	ID="RND-6_FAMILY-3881";Tend="8497";Tstart="8246";shortTE="F";uid="0e2c5f24-9ffd-4d32-ba98-4ed08310b7c5"
WOFM01000552.1	RepeatMasker	Unknown	1047404	1047717	2023	+	.	ID="RND-1_FAMILY-26";Tend="1202";Tstart="897";shortTE="F";uid="e0c6f7d7-d37f-4a52-82b5-2a7c6dc1d48f"
WOFM01000552.1	RepeatMasker	Unknown	488016	488165	757	+	.	ID="RND-6_FAMILY-480";Tend="3902";Tstart="3750";shortTE="F";uid="345ccbf7-f5bf-4893-a13f-811f1e22187b"
WOFM01000552.1	RepeatMasker	Unknown	938176	938410	1067	+	.	ID="RND-4_FAMILY-1036";Tend="1189";Tstart="955";shortTE="F";uid="a4b9b145-b236-4692-a97a-3afba7ad7229"
WOFM01000552.1	RepeatMasker	DNA/Merlin	1951468	1952204	3297	+	.	ID="RND-4_FAMILY-263";Tend="1588";Tstart="786";shortTE="F";uid="1b3a2639-a696-4de0-852e-cd2e742026e0"
WOFM01000552.1	RepeatMasker	DNA/Crypton-I	862476	862868	1582	+	.	ID="RND-6_FAMILY-470";Tend="1662";Tstart="1277";shortTE="F";uid="fb2b68b1-2762-4b27-ae4a-b8e275605daa"
WOFM01000552.1	RepeatMasker	Unknown	1691413	1691563	530	+	.	ID="RND-6_FAMILY-902";Tend="1038";Tstart="933";shortTE="F";uid="64113e9c-0bde-41bc-a53d-9d0725b31676"
WOFM01000552.1	RepeatMasker	Unknown	176791	176999	1184	+	.	ID="RND-1_FAMILY-670";Tend="1279";Tstart="1061";shortTE="F";uid="80b8d75b-2172-4333-95c1-cd4cf812e8f6"
WOFM01000552.1	RepeatMasker	DNA/Kolobok-T2?	1931408	1931859	2182	+	.	ID="RND-1_FAMILY-67";Tend="1183";Tstart="734";shortTE="F";uid="871aaba1-1604-4f00-851b-dd384976974e"
WOFM01000552.1	RepeatMasker	DNA/Kolobok-T2	531416	531892	2693	+	.	ID="RND-1_FAMILY-16";Tend="515";Tstart="39";shortTE="F";uid="17f67cdd-8fd6-4c01-8f6b-16daf722ce98"
WOFM01000552.1	RepeatMasker	LINE/I-Jockey	1984486	1985373	773	+	.	ID="RND-5_FAMILY-1653";TEgroup="ctg_501%7CRND-5_FAMILY-1653%7C1";Tend="2458";Tstart="753";shortTE="F";uid="710593b1-ac98-457b-b6d3-07bf9f7f34d9"
WOFM01000552.1	RepeatMasker	Unknown	355996	356265	574	+	.	ID="RND-5_FAMILY-129";Tend="1327";Tstart="1048";shortTE="F";uid="4379463d-f9b5-41a2-aa4d-6fe45f399598"
WOFM01000552.1	RepeatMasker	Unknown	211584	211737	1086	+	.	ID="RND-4_FAMILY-672";Tend="1157";Tstart="1004";shortTE="F";uid="05e52837-b04b-4490-be01-f5671a9b1b2f"
WOFM01000552.1	RepeatMasker	Unknown	2134074	2134276	1258	-	.	ID="RND-1_FAMILY-251";Tend="1229";Tstart="1018";shortTE="F";uid="382bb3ef-90e9-4116-bbb0-1bba7f3b41db"
WOFM01000552.1	RepeatMasker	Unknown	1751483	1751685	910	-	.	ID="RND-1_FAMILY-75";Tend="1121";Tstart="904";shortTE="F";uid="eab11d2a-52e1-4d54-93cc-dfc870660d4c"
WOFM01000552.1	RepeatMasker	DNA/TcMar-Fot1	408417	408921	3704	-	.	ID="RND-6_FAMILY-8988";Tend="2518";Tstart="2017";shortTE="F";uid="aa06fa2e-4588-45c5-adfb-95ae9e723205"
WOFM01000552.1	RepeatMasker	DNA/Crypton-I	869971	870134	595	-	.	ID="RND-6_FAMILY-3104";Tend="1469";Tstart="1309";shortTE="F";uid="30d31003-afe9-404a-97ef-75a4400f7ff1"
WOFM01000552.1	RepeatMasker	DNA/MULE-MuDR	2127299	2127608	1278	-	.	ID="RND-5_FAMILY-1525";Tend="1295";Tstart="920";shortTE="F";uid="f18e8f1f-a410-4b27-91bd-fc1a6a633428"
WOFM01000552.1	RepeatMasker	DNA/Merlin	472649	472793	4061	-	.	ID="rnd-5_family-944";Tend="1086";Tstart="793";shortTE="F";uid="89a0cfc4-d0f2-4158-8e32-bca6d5ef8fe5"
WOFM01000552.1	RepeatMasker	Unknown	1750554	1751045	2693	-	.	ID="RND-1_FAMILY-53";Tend="1579";Tstart="1086";shortTE="F";uid="2dce38e9-7d9f-4ce9-a816-590ce9d29964"
WOFM01000552.1	RepeatMasker	LINE/I	980087	980221	723	-	.	ID="RND-5_FAMILY-6398";Tend="1023";Tstart="892";shortTE="F";uid="cefedf5a-3fb5-45b2-b0b3-3b18cef15743"
WOFM01000552.1	RepeatMasker	Unknown	2071883	2072569	3550	-	.	ID="RND-1_FAMILY-387";Tend="1701";Tstart="953";shortTE="F";uid="2066834f-c2ca-4d45-8a68-773f28de1511"
WOFM01000552.1	RepeatMasker	Unknown	1972231	1972484	1506	-	.	ID="RND-1_FAMILY-1040";Tend="1158";Tstart="896";shortTE="F";uid="76e560eb-4b14-41e2-b49b-f8e262e38d72"
WOFM01000552.1	RepeatMasker	LTR/Gypsy	1689736	1690011	552	-	.	ID="RND-1_FAMILY-800";Tend="1185";Tstart="940";shortTE="F";uid="88695bd8-073c-4c9a-9392-1aad0d587771"
WOFM01000552.1	RepeatMasker	Unknown	770991	771932	4040	-	.	ID="RND-5_FAMILY-1347";Tend="1634";Tstart="692";shortTE="F";uid="76b6ccda-8537-40ff-926c-a9ec215a8d54"
WOFM01000552.1	RepeatMasker	DNA/TcMar-Mariner	1258581	1258905	557	-	.	ID="MARINER-N30_RPR";Tend="830";Tstart="508";shortTE="F";uid="a3ad9a56-079a-40e9-b986-f16ec57669a3"
WOFM01000552.1	RepeatMasker	Unknown	1613973	1614146	632	-	.	ID="RND-5_FAMILY-634";Tend="2957";Tstart="2788";shortTE="F";uid="a54777a4-0224-47b2-b424-c35c33e25f7d"
WOFM01000552.1	RepeatMasker	LTR/Gypsy	1036617	1036837	1417	-	.	ID="RND-1_FAMILY-118";Tend="2136";Tstart="1910";shortTE="F";uid="e8d5d761-0148-4c4a-98b4-52b95f18ac9d"
WOFM01000552.1	RepeatMasker	LTR/Gypsy	174112	174798	5863	-	.	ID="RND-6_FAMILY-1552";Tend="1448";Tstart="762";shortTE="F";uid="1e1cf2a1-49f0-4ed1-82db-43aa9e01dac9"
WOFM01000552.1	RepeatMasker	LTR/Gypsy	2015699	2015927	981	-	.	ID="RND-1_FAMILY-87";Tend="2363";Tstart="2140";shortTE="F";uid="3e463c2d-f5f3-4f09-97b7-2a995a356409"
WOFM01000552.1	RepeatMasker	LTR/Copia	524422	525611	1074	-	.	ID="COPIA-6_LH-I";Tend="3729";Tstart="2541";shortTE="F";uid="0b8392e0-9f92-4ce5-8d4d-949600d7d4fc"
WOFM01000552.1	RepeatMasker	Unknown	317289	317767	2862	-	.	ID="RND-6_FAMILY-9161";Tend="1705";Tstart="1239";shortTE="F";uid="cf1b50a0-88c4-4781-98e4-17528c6bd04e"
WOFM01000552.1	RepeatMasker	Unknown	672897	673203	973	-	.	ID="RND-4_FAMILY-488";Tend="1248";Tstart="925";shortTE="F";uid="a846e861-0fe3-4e82-9430-a0049209963d"
WOFM01000552.1	RepeatMasker	LTR/Gypsy	513893	515277	8595	-	.	ID="RND-1_FAMILY-11";Tend="2167";Tstart="821";shortTE="F";uid="8f54c975-ff24-4daf-8131-6e63f1887ff6"
WOFM01000552.1	RepeatMasker	Unknown	1258300	1258405	673	-	.	ID="RND-1_FAMILY-299";Tend="2438";Tstart="2331";shortTE="F";uid="62e064f1-c31c-4388-8b4b-8c3bc89b00ed"
WOFM01000552.1	RepeatMasker	Unknown	81655	81827	1462	-	.	ID="RND-1_FAMILY-70";Tend="1172";Tstart="1000";shortTE="F";uid="114c2824-2f52-4766-88b9-5d6740ec06ab"
WOFM01000552.1	RepeatMasker	Unknown	377448	377999	3300	-	.	ID="RND-1_FAMILY-710";Tend="1531";Tstart="971";shortTE="F";uid="6df0c7ea-df8e-4c29-8703-5c36afaf0f56"
WOFM01000552.1	RepeatMasker	Unknown	1644154	1644716	960	-	.	ID="RND-5_FAMILY-319";Tend="1248";Tstart="694";shortTE="F";uid="e93580a0-3a85-452c-b591-67616a815179"
WOFM01000552.1	RepeatMasker	DNA/TcMar-Mariner	1613686	1613870	543	-	.	ID="RND-5_FAMILY-138";Tend="936";Tstart="748";shortTE="F";uid="466df7c0-18ee-4825-827b-78534f261c62"
WOFM01000552.1	RepeatMasker	Unknown	740538	740791	1380	-	.	ID="RND-1_FAMILY-126";Tend="1764";Tstart="1525";shortTE="F";uid="8b3f082b-42eb-461d-b8bd-986cea49347d"
WOFM01000552.1	RepeatMasker	LTR/Pao	687595	688127	1066	-	.	ID="RND-1_FAMILY-33";Tend="1399";Tstart="867";shortTE="F";uid="6e85fcd9-6af3-47e1-82dd-ea805c2df01b"
WOFM01000552.1	RepeatMasker	DNA/hAT-hAT19	2144904	2145884	7273	-	.	ID="RND-6_FAMILY-5599";Tend="1794";Tstart="798";shortTE="F";uid="e140988a-60c9-46ea-9d53-aad8721c2ea9"
WOFM01000552.1	RepeatMasker	DNA/Crypton-I	2082808	2082947	614	-	.	ID="RND-1_FAMILY-846";Tend="1035";Tstart="895";shortTE="F";uid="e9298fee-1426-4546-b64c-268c2f1ea611"
WOFM01000552.1	RepeatMasker	Unknown	698747	699219	2221	-	.	ID="RND-4_FAMILY-413";Tend="1454";Tstart="967";shortTE="F";uid="e7650a94-9464-4093-addf-2ed128b68993"
WOFM01000552.1	RepeatMasker	Unknown	1315814	1316848	8319	-	.	ID="RND-1_FAMILY-248";Tend="1897";Tstart="854";shortTE="F";uid="5ad0e9a4-b079-43f7-8ac8-2215ee337f6c"
WOFM01000552.1	RepeatMasker	Unknown	2008626	2008854	911	-	.	ID="RND-3_FAMILY-526";Tend="1159";Tstart="954";shortTE="F";uid="2b720bee-8ddc-4124-af45-f42f9279c340"
WOFM01000552.1	RepeatMasker	Unknown	343116	343264	712	-	.	ID="RND-6_FAMILY-3860";Tend="1900";Tstart="1760";shortTE="F";uid="fa723587-5daf-4001-8e03-e65dbc4607b7"
WOFM01000552.1	RepeatMasker	Unknown	1728850	1729042	812	-	.	ID="RND-4_FAMILY-305";Tend="1148";Tstart="961";shortTE="F";uid="01e8bb6d-d725-4493-9db6-0790371d9ae5"
WOFM01000552.1	RepeatMasker	DNA/Crypton-I	1257895	1258267	2496	-	.	ID="RND-1_FAMILY-1028";Tend="1531";Tstart="1132";shortTE="F";uid="0388f7f0-4fe0-4c9b-8af0-f273a1c8ca80"
WOFM01000552.1	RepeatMasker	Unknown	1784762	1784932	1270	-	.	ID="RND-1_FAMILY-70";Tend="1162";Tstart="992";shortTE="F";uid="ea833841-b474-47b1-a2ef-4892de06748a"
WOFM01000552.1	RepeatMasker	LTR/Copia	1629554	1629892	1752	-	.	ID="RND-1_FAMILY-587";Tend="7979";Tstart="7420";shortTE="F";uid="41490dd3-518c-466e-8305-3f11da25d23b"
WOFM01000552.1	RepeatMasker	Unknown	2054505	2055612	7778	-	.	ID="RND-6_FAMILY-973";Tend="1718";Tstart="579";shortTE="F";uid="879ef28f-9a69-4758-b221-0006d8e14a67"
WOFM01000552.1	RepeatMasker	DNA/TcMar-Mariner	332564	332977	2482	-	.	ID="RND-5_FAMILY-9087";Tend="1854";Tstart="1428";shortTE="F";uid="d33b9dc1-9e43-4e26-99bd-a312339fec41"
WOFM01000552.1	RepeatMasker	DNA/Academ-1	903808	904076	530	-	.	ID="RND-5_FAMILY-1790";Tend="1506";Tstart="1226";shortTE="F";uid="7ca55c17-5a8e-47bc-b4ed-b973e96c9fb1"
WOFM01000552.1	RepeatMasker	Unknown	1549788	1549927	717	-	.	ID="RND-5_FAMILY-2840";Tend="1538";Tstart="1397";shortTE="F";uid="019932e9-6361-49e7-acc1-273fd1e4e329"
WOFM01000552.1	RepeatMasker	Unknown	871157	871427	1749	-	.	ID="RND-1_FAMILY-117";Tend="1225";Tstart="959";shortTE="F";uid="1c6747c3-cb63-4356-9aba-f5fe1add9fa7"
WOFM01000552.1	RepeatMasker	Unknown	368691	369017	1689	-	.	ID="RND-1_FAMILY-670";Tend="1282";Tstart="941";shortTE="F";uid="867a7df4-7bb9-4a6c-b283-c194072cb3be"
WOFM01000552.1	RepeatMasker	Unknown	1404179	1404545	2735	-	.	ID="RND-1_FAMILY-370";Tend="1348";Tstart="980";shortTE="F";uid="76935ef9-fb37-48fc-b476-6cc0f968e108"
WOFM01000552.1	RepeatMasker	Unknown	485311	485524	1433	-	.	ID="RND-6_FAMILY-5582";Tend="1102";Tstart="874";shortTE="F";uid="715836d3-b564-4f17-a805-3a432b59f3d6"
WOFM01000552.1	RepeatMasker	Unknown	1453616	1454516	2201	-	.	ID="RND-6_FAMILY-5006";TEgroup="ctg_501%7CRND-6_FAMILY-5006%7C1";Tend="1628";Tstart="482";shortTE="F";uid="5f1754a9-62de-45c1-96ab-e3715a35e85a"
WOFM01000552.1	RepeatMasker	Unknown	1941689	1942098	479	-	.	ID="RND-5_FAMILY-2977";Tend="1398";Tstart="994";shortTE="F";uid="c6b959e7-8383-4733-a889-1012e4fbe709"
WOFM01000552.1	RepeatMasker	Unknown	366665	367042	570	-	.	ID="RND-5_FAMILY-212";TEgroup="ctg_501%7CRND-5_FAMILY-212%7C1";Tend="1528";Tstart="941";shortTE="T";uid="9ef9e8f9-8aff-463b-b90d-0d1c16aae6f3"
WOFM01000552.1	RepeatMasker	Unknown	705876	706114	975	-	.	ID="RND-1_FAMILY-10";Tend="1263";Tstart="972";shortTE="F";uid="eb5c722d-7924-46e5-a087-21697c8c7615"
WOFM01000552.1	RepeatMasker	Unknown	710368	710610	1800	-	.	ID="RND-4_FAMILY-2443";Tend="1195";Tstart="953";shortTE="F";uid="72bdddf0-ef11-4b05-a35d-f50d2dda1a65"
WOFM01000552.1	RepeatMasker	DNA/Academ-1	253949	254143	693	-	.	ID="RND-5_FAMILY-478";Tend="1554";Tstart="1380";shortTE="F";uid="7af0e55b-ef06-486f-aa1c-00fc80d3ff31"
WOFM01000552.1	RepeatMasker	Unknown	617663	618010	2287	-	.	ID="RND-1_FAMILY-251";Tend="1241";Tstart="894";shortTE="F";uid="d0acb475-24e5-4beb-8cc9-c0c28230419b"
WOFM01000552.1	RepeatMasker	Unknown	2024240	2024932	2771	-	.	ID="RND-5_FAMILY-473";Tend="1607";Tstart="948";shortTE="F";uid="a1d7044c-1a74-4aae-be4d-5b89bec0cfb5"
WOFM01000552.1	RepeatMasker	Unknown	1297522	1298327	4669	-	.	ID="RND-1_FAMILY-693";Tend="1761";Tstart="927";shortTE="F";uid="4ac432ff-089a-4e44-bcd5-5a3d989914fd"
WOFM01000552.1	RepeatMasker	LTR/Gypsy	165470	165807	653	-	.	ID="RND-1_FAMILY-800";Tend="1262";Tstart="938";shortTE="F";uid="f57f289c-ea08-4289-91aa-71acc7f33501"
WOFM01000552.1	RepeatMasker	Unknown	1650588	1651418	3929	-	.	ID="RND-6_FAMILY-2004";Tend="1678";Tstart="877";shortTE="F";uid="0ed3107d-1dc2-40f5-a817-2016a4c83c02"
WOFM01000552.1	RepeatMasker	Unknown	632030	632154	423	-	.	ID="RND-1_FAMILY-832";Tend="3018";Tstart="2898";shortTE="F";uid="1a9ff891-d91b-4c79-bb85-14d5c72000ce"
WOFM01000552.1	RepeatMasker	Unknown	1050034	1050389	1011	-	.	ID="RND-5_FAMILY-4398";Tend="1479";Tstart="1119";shortTE="F";uid="4bdfee6a-62a0-48fb-9ca3-3e88ec14f7e4"
WOFM01000552.1	RepeatMasker	Unknown	869719	869832	421	-	.	ID="RND-5_FAMILY-246";Tend="1326";Tstart="1211";shortTE="F";uid="0a2778fa-c426-4e07-b607-2b5663bdfb2a"
WOFM01000552.1	RepeatMasker	Unknown	1333300	1333728	4279	-	.	ID="RND-4_FAMILY-702";Tend="1775";Tstart="923";shortTE="F";uid="953b8668-11b1-4290-a183-1f5ef548d428"
WOFM01000552.1	RepeatMasker	DNA/Crypton-I	1967829	1968121	1041	-	.	ID="rnd-1_family-337";Tend="1276";Tstart="921";shortTE="F";uid="b3725149-1543-4af8-9b50-e674f610efaa"
WOFM01000552.1	RepeatMasker	Unknown	1927075	1927517	678	-	.	ID="RND-6_FAMILY-3525";TEgroup="ctg_501%7CRND-6_FAMILY-3525%7C2";Tend="1238";Tstart="879";shortTE="F";uid="ace34fd7-eca4-4d08-8015-fc85bbe99b0f"
WOFM01000552.1	RepeatMasker	LTR/Pao	1187860	1188828	4026	-	.	ID="RND-5_FAMILY-4697";Tend="9699";Tstart="8626";shortTE="F";uid="6df6f016-f0a3-4c17-8a51-2d49699dc654"
WOFM01000552.1	RepeatMasker	DNA/CMC-Transib	434693	434833	578	-	.	ID="RND-5_FAMILY-7174";Tend="1351";Tstart="1209";shortTE="F";uid="7aac4a1f-ace9-4dac-b346-f9dd22d28f76"
WOFM01000552.1	RepeatMasker	Unknown	1596391	1597358	8077	-	.	ID="RND-6_FAMILY-9152";Tend="1976";Tstart="1008";shortTE="F";uid="cf17401a-d1dc-4f24-a7fe-b4e6eb4d5b11"
WOFM01000552.1	RepeatMasker	DNA/CMC-EnSpm	2008857	2010203	8338	-	.	ID="RND-1_FAMILY-476";Tend="2170";Tstart="784";shortTE="F";uid="89dbf200-992a-4c82-a3c3-90219b334aa4"
WOFM01000552.1	RepeatMasker	Unknown	2167839	2168800	7656	-	.	ID="RND-6_FAMILY-5613";Tend="1902";Tstart="946";shortTE="F";uid="d4549279-906d-4bc5-83db-394a362fbd88"
WOFM01000552.1	RepeatMasker	DNA	1728645	1728852	434	-	.	ID="RND-1_FAMILY-134";TEgroup="ctg_501%7CRND-1_FAMILY-134%7C2";Tend="1556";Tstart="1297";shortTE="T";uid="d0aac013-8e0b-470c-872f-650bf66a0e73"
WOFM01000552.1	RepeatMasker	Unknown	814834	814989	975	-	.	ID="RND-1_FAMILY-75";Tend="1121";Tstart="963";shortTE="F";uid="ddff6bfb-d925-407a-ae9c-9d4e17b4bcc6"
WOFM01000552.1	RepeatMasker	Unknown	521286	521843	4939	-	.	ID="RND-1_FAMILY-767";Tend="1511";Tstart="954";shortTE="F";uid="db68c8b7-84e8-4c07-8422-508512e01f97"
WOFM01000552.1	RepeatMasker	Unknown	1144789	1145028	1319	-	.	ID="RND-4_FAMILY-672";Tend="1410";Tstart="1177";shortTE="F";uid="ef16c6aa-7fbe-44ef-93d5-270676f777c2"
WOFM01000552.1	RepeatMasker	Unknown	1103417	1103618	993	-	.	ID="RND-5_FAMILY-172";Tend="1164";Tstart="967";shortTE="F";uid="4123116c-0ef8-4653-9bb9-a8ad9dddb15d"
WOFM01000552.1	RepeatMasker	Unknown	497133	497973	5432	-	.	ID="RND-1_FAMILY-126";Tend="1543";Tstart="670";shortTE="F";uid="b6473c4a-92ee-4a87-9089-2f2a4507264d"
WOFM01000552.1	RepeatMasker	LTR/Gypsy	2056046	2056862	5985	-	.	ID="RND-1_FAMILY-503";Tend="7607";Tstart="6768";shortTE="F";uid="af12c2fe-5546-440a-a7a3-3a79dd333206"
WOFM01000552.1	RepeatMasker	DNA/Academ-1	1600575	1601549	2851	-	.	ID="RND-1_FAMILY-314";Tend="1798";Tstart="799";shortTE="F";uid="11a1eb4d-278b-4a2a-a4d8-46d04ed7a4d5"
WOFM01000552.1	RepeatMasker	Unknown	1678264	1678712	2615	-	.	ID="RND-6_FAMILY-7056";Tend="1406";Tstart="913";shortTE="F";uid="1d2ef665-1bb6-4927-a306-beeac1848ad4"
WOFM01000552.1	RepeatMasker	LTR/Gypsy	38058	38192	455	-	.	ID="RND-6_FAMILY-10815";Tend="7472";Tstart="7338";shortTE="F";uid="4c97ddac-c1ac-46ed-b574-496025cf09bb"
WOFM01000552.1	RepeatMasker	Unknown	333911	334464	4543	-	.	ID="RND-1_FAMILY-696";Tend="1003";Tstart="450";shortTE="F";uid="dd7a29b5-4b68-4d26-b4cf-d71b23998403"
WOFM01000552.1	RepeatMasker	Unknown	502025	502285	793	-	.	ID="RND-2_FAMILY-36";Tend="1926";Tstart="1448";shortTE="F";uid="dc88f554-3e79-4128-bd98-42c9760a08f5"
WOFM01000552.1	RepeatMasker	LTR/Pao	445717	447153	2254	-	.	ID="RND-6_FAMILY-802";Tend="4100";Tstart="2685";shortTE="F";uid="c74a9962-31d5-4462-864b-28fb70b62410"
WOFM01000552.1	RepeatMasker	DNA/Sola-2	465185	466363	4226	-	.	ID="RND-6_FAMILY-6306";Tend="1936";Tstart="768";shortTE="F";uid="04f6b4f2-f655-4136-b80e-4b557b8c66b1"
WOFM01000552.1	RepeatMasker	Unknown	772212	772643	2581	-	.	ID="RND-1_FAMILY-133";Tend="1340";Tstart="895";shortTE="F";uid="418428cd-de23-4750-bef2-87de2c00b382"
WOFM01000552.1	RepeatMasker	DNA/TcMar-Tc4	642349	642522	1351	-	.	ID="RND-1_FAMILY-77";Tend="1903";Tstart="1732";shortTE="F";uid="a4d721c6-42cd-41a0-a03b-33dc0f737921"
WOFM01000552.1	RepeatMasker	Unknown	682689	682990	2047	-	.	ID="RND-1_FAMILY-645";Tend="1261";Tstart="957";shortTE="F";uid="08634e17-8d47-482e-b7ac-cbaba1402702"
WOFM01000552.1	RepeatMasker	Unknown	1814026	1814535	2913	-	.	ID="RND-6_FAMILY-4165";Tend="1200";Tstart="713";shortTE="F";uid="20753884-3ade-4174-b69b-4f13fd64baa8"
WOFM01000552.1	RepeatMasker	Unknown	519964	520910	7182	-	.	ID="RND-1_FAMILY-380";Tend="1775";Tstart="834";shortTE="F";uid="c897a744-a402-423d-9b0f-f0a76e12cc37"
WOFM01000552.1	RepeatMasker	LTR/Copia	2141116	2141404	2281	-	.	ID="RND-1_FAMILY-229";Tend="6764";Tstart="6479";shortTE="F";uid="4416d2fd-9390-4a23-a5a9-7f8a063333ad"
WOFM01000552.1	RepeatMasker	LTR/Copia	79784	81663	11659	-	.	ID="RND-5_FAMILY-1654";Tend="4217";Tstart="2296";shortTE="F";uid="e8ac538f-15f1-42e2-aca6-b9e6cd3109ac"
WOFM01000552.1	RepeatMasker	Unknown	1934800	1935625	4841	-	.	ID="RND-1_FAMILY-769";Tend="1759";Tstart="938";shortTE="F";uid="e469e11a-b29e-4088-a089-fdc47b161cf2"
WOFM01000552.1	RepeatMasker	Unknown	2214139	2214420	1721	-	.	ID="RND-1_FAMILY-1120";Tend="1280";Tstart="995";shortTE="F";uid="f25de108-75c8-4031-aee8-3e4df10334bb"
WOFM01000552.1	RepeatMasker	Unknown	212635	215353	13688	-	.	ID="RND-1_FAMILY-424";Tend="4302";Tstart="1476";shortTE="F";uid="3e1c1017-0189-4997-bcf4-29ac511eb052"
WOFM01000552.1	RepeatMasker	Unknown	1348953	1349140	1061	-	.	ID="RND-1_FAMILY-10";Tend="1886";Tstart="1699";shortTE="F";uid="52875f69-395e-4216-964d-b530379728e5"
WOFM01000552.1	RepeatMasker	DNA	1762788	1763022	1025	-	.	ID="RND-5_FAMILY-3205";Tend="1239";Tstart="1026";shortTE="F";uid="57a1219a-6076-4cc9-96fe-5ef12359f7c7"
WOFM01000552.1	RepeatMasker	LTR/Copia	222634	225969	17996	-	.	ID="RND-4_FAMILY-712";Tend="5886";Tstart="2524";shortTE="F";uid="72836b2c-8c73-407d-bed5-cfbb05bef9f6"
WOFM01000552.1	RepeatMasker	LTR/Gypsy	335562	336050	3025	-	.	ID="RND-1_FAMILY-378";Tend="11463";Tstart="10975";shortTE="F";uid="67e2d5df-e1d1-4637-9958-f245989e8f17"
WOFM01000552.1	RepeatMasker	DNA/CMC-EnSpm	1290395	1290799	3048	-	.	ID="RND-1_FAMILY-350";Tend="1332";Tstart="897";shortTE="F";uid="c12c8422-f157-43d5-9ef7-96d7cef33588"
WOFM01000552.1	RepeatMasker	Unknown	1493873	1495993	14915	-	.	ID="RND-5_FAMILY-2131";Tend="2982";Tstart="863";shortTE="F";uid="7acda603-ab6d-4e2e-8871-624a30ad6a38"
WOFM01000552.1	RepeatMasker	Unknown	1659042	1659242	782	-	.	ID="RND-1_FAMILY-58";Tend="1258";Tstart="1063";shortTE="F";uid="619d9bbb-ea2c-4024-aafa-01bbc96e2c15"
WOFM01000552.1	RepeatMasker	LTR/Copia	1462137	1463273	8363	-	.	ID="RND-1_FAMILY-107";Tend="6618";Tstart="5488";shortTE="F";uid="194b8246-1dab-4e80-ab8f-53e98ffa2ca7"
WOFM01000552.1	RepeatMasker	Unknown	1861864	1862883	8040	-	.	ID="RND-5_FAMILY-3417";Tend="1863";Tstart="830";shortTE="F";uid="5a10a2ee-9c09-4ec1-a45e-70405eb44688"
WOFM01000552.1	RepeatMasker	Unknown	1067073	1067746	4730	-	.	ID="RND-1_FAMILY-95";Tend="1644";Tstart="961";shortTE="F";uid="a73682ad-fa39-4339-9a52-7ee01ad2dd52"
WOFM01000552.1	RepeatMasker	Unknown	647882	648023	706	-	.	ID="RND-4_FAMILY-305";Tend="1146";Tstart="1018";shortTE="F";uid="4e2fb67d-552b-4a96-b4da-ee8b2d240fe9"
WOFM01000552.1	RepeatMasker	Unknown	318937	319344	2543	-	.	ID="RND-1_FAMILY-2";Tend="1938";Tstart="1501";shortTE="F";uid="0fc28bfd-15a3-4b88-a691-8f75bacfc8cb"
WOFM01000552.1	RepeatMasker	Unknown	838670	839867	6346	-	.	ID="RND-1_FAMILY-2";TEgroup="ctg_501%7CRND-1_FAMILY-2%7C1";Tend="2430";Tstart="745";shortTE="F";uid="a2fa68a6-7dda-4292-8681-7db21b697e40"
WOFM01000552.1	RepeatMasker	Unknown	1139033	1139715	3474	-	.	ID="RND-1_FAMILY-258";Tend="1612";Tstart="921";shortTE="F";uid="5ea9fa6e-c1cf-4526-946a-9d477bdad934"
WOFM01000552.1	RepeatMasker	Unknown	1455278	1455741	2069	-	.	ID="RND-1_FAMILY-56";TEgroup="ctg_501%7CRND-1_FAMILY-56%7C1";Tend="1394";Tstart="1066";shortTE="F";uid="c315322a-7543-4782-8cd0-37d556861462"
WOFM01000552.1	RepeatMasker	LTR/Copia	220562	221197	2400	-	.	ID="RND-1_FAMILY-238";Tend="4009";Tstart="3368";shortTE="F";uid="a7473c48-7f0c-4656-8f73-b3c353b84f0b"
WOFM01000552.1	RepeatMasker	Unknown	1366451	1366620	854	-	.	ID="RND-1_FAMILY-75";Tend="1128";Tstart="951";shortTE="F";uid="974eff64-dc09-49b8-88a2-f3c8c4c7acd0"
WOFM01000552.1	RepeatMasker	Unknown	789325	789562	1318	-	.	ID="RND-1_FAMILY-58";Tend="1255";Tstart="959";shortTE="F";uid="6356548d-bf02-46e2-be9a-adb8b2e37e3e"
WOFM01000552.1	RepeatMasker	Unknown	1908447	1908909	3041	-	.	ID="RND-6_FAMILY-3407";Tend="1448";Tstart="980";shortTE="F";uid="f0a7828f-37b2-48c4-896b-279e2ae6c512"
WOFM01000552.1	RepeatMasker	LTR/Pao	1602458	1602661	1013	-	.	ID="RND-1_FAMILY-119";Tend="6777";Tstart="6558";shortTE="F";uid="6c2ab36a-3eb8-4385-b154-126b9cd051f6"
WOFM01000552.1	RepeatMasker	Unknown	401595	401877	1164	-	.	ID="RND-1_FAMILY-58";Tend="1259";Tstart="969";shortTE="F";uid="d6c72ed1-930a-4a79-b684-5e955644ddca"
WOFM01000552.1	RepeatMasker	Unknown	605434	605688	488	-	.	ID="RND-5_FAMILY-1296";Tend="1823";Tstart="1537";shortTE="F";uid="d90683c2-5bad-463e-84cd-9e9b4caf5b77"
WOFM01000552.1	RepeatMasker	Unknown	1654054	1654881	5246	-	.	ID="RND-1_FAMILY-8";Tend="1819";Tstart="1000";shortTE="F";uid="42dde4a7-4e77-4005-85a4-1b10cc162354"
WOFM01000552.1	RepeatMasker	Unknown	2142699	2142885	470	-	.	ID="RND-6_FAMILY-5736";Tend="634";Tstart="458";shortTE="F";uid="f6b9ada3-cf5e-420d-9d33-0306bc8e580f"
WOFM01000552.1	RepeatMasker	Unknown	106705	108008	8125	-	.	ID="RND-1_FAMILY-0";Tend="2157";Tstart="858";shortTE="F";uid="7dc714c0-44db-499c-9f0d-57f2c1409302"
WOFM01000552.1	RepeatMasker	LTR/Gypsy	1874687	1875459	1228	-	.	ID="RND-6_FAMILY-425";Tend="7799";Tstart="7030";shortTE="F";uid="03be49fd-feb0-4fff-936e-182022c424bb"
WOFM01000552.1	RepeatMasker	LTR/Gypsy	1353040	1353328	896	-	.	ID="RND-1_FAMILY-844";Tend="8597";Tstart="8351";shortTE="F";uid="a1b288a0-4617-484f-ba0c-91c9a925dfc7"
WOFM01000552.1	RepeatMasker	Unknown	2134275	2134699	1991	-	.	ID="RND-5_FAMILY-5080";Tend="1293";Tstart="879";shortTE="F";uid="144617c7-5b73-4861-bdbd-eacb9d809bae"
WOFM01000552.1	RepeatMasker	Unknown	608620	609195	855	-	.	ID="RND-5_FAMILY-319";Tend="1251";Tstart="592";shortTE="F";uid="13d9f661-3f1d-4838-b4cb-bd09f5e0e5ea"
WOFM01000552.1	RepeatMasker	RC/Helitron	1761486	1762285	3580	-	.	ID="RND-5_FAMILY-1045";Tend="1858";Tstart="994";shortTE="F";uid="a21051f7-7024-47f3-a773-5d568a0c318a"
WOFM01000552.1	RepeatMasker	DNA	2044414	2044582	706	-	.	ID="RND-1_FAMILY-134";Tend="1064";Tstart="904";shortTE="F";uid="ea5fda59-8264-4315-ba49-b78c45c38c1b"
WOFM01000552.1	RepeatMasker	Unknown	103500	103820	2579	-	.	ID="RND-1_FAMILY-396";Tend="1212";Tstart="890";shortTE="F";uid="b8cb190d-7985-425a-8c97-35bb7140ada8"
WOFM01000552.1	RepeatMasker	Unknown	1450798	1451238	1907	-	.	ID="RND-6_FAMILY-244";Tend="564";Tstart="142";shortTE="F";uid="9412d476-bbcd-47be-91a4-bc89629cbf4d"
WOFM01000552.1	RepeatMasker	LINE/L2	2028697	2028828	561	-	.	ID="DAPHNE-7_HMM";Tend="3323";Tstart="3192";shortTE="F";uid="bb6a0d61-2f41-42cc-a182-b80c98ba22b8"
WOFM01000552.1	RepeatMasker	Unknown	2211315	2211415	569	-	.	ID="RND-6_FAMILY-5387";Tend="1148";Tstart="1049";shortTE="F";uid="ee7389d9-f2d1-4f14-a539-a189d5915523"
WOFM01000552.1	RepeatMasker	LINE/R2-NeSL	1167905	1168277	1272	-	.	ID="RND-3_FAMILY-38";Tend="1331";Tstart="955";shortTE="F";uid="7ca30f03-e3cb-4694-ac72-ea83d8212411"
WOFM01000552.1	RepeatMasker	DNA/Kolobok-E	386791	387374	1350	-	.	ID="RND-1_FAMILY-700";Tend="1508";Tstart="921";shortTE="F";uid="5e1c83d2-302f-4265-a614-3efd8a0853cb"
WOFM01000552.1	RepeatMasker	Unknown	1780269	1781435	8042	-	.	ID="RND-6_FAMILY-4775";Tend="2028";Tstart="831";shortTE="F";uid="189f6713-6457-4944-a8cb-998318c4f30f"
WOFM01000552.1	RepeatMasker	Unknown	2149382	2150112	1852	-	.	ID="RND-6_FAMILY-14429";Tend="1204";Tstart="539";shortTE="F";uid="21478a81-c270-4c45-9237-52310d520ece"
WOFM01000552.1	RepeatMasker	Unknown	1713604	1713823	1288	-	.	ID="RND-5_FAMILY-1076";Tend="1087";Tstart="874";shortTE="F";uid="a4f0ed79-b518-4445-80ca-b0482d61e17a"
WOFM01000552.1	RepeatMasker	Unknown	2190559	2190763	1232	-	.	ID="RND-5_FAMILY-1392";Tend="1184";Tstart="981";shortTE="F";uid="04826a27-9ccf-457d-80f4-2f6b97c417d2"
WOFM01000552.1	RepeatMasker	Unknown	1906802	1907630	1794	-	.	ID="RND-1_FAMILY-380";Tend="1765";Tstart="941";shortTE="F";uid="9ebb6802-e5ee-4eed-8112-8923167840b1"
WOFM01000552.1	RepeatMasker	DNA	379502	380078	1665	-	.	ID="RND-5_FAMILY-3205";Tend="1227";Tstart="612";shortTE="F";uid="fa8e74a6-d5ce-43cb-b8a2-417f1c7abaaf"
WOFM01000552.1	RepeatMasker	Unknown	142031	142260	784	-	.	ID="RND-1_FAMILY-70";Tend="1183";Tstart="954";shortTE="F";uid="1bddb1bb-86fc-49e1-b726-06105edf04fe"
WOFM01000552.1	RepeatMasker	Unknown	1096331	1096559	459	-	.	ID="RND-4_FAMILY-231";Tend="1230";Tstart="1021";shortTE="F";uid="4091d1ec-5027-405e-b6ea-756d46f1def8"
WOFM01000552.1	RepeatMasker	LTR/Gypsy	112547	119673	33275	-	.	ID="RND-3_FAMILY-275";Tend="7454";Tstart="333";shortTE="F";uid="cb175b6d-c7f6-43b3-9f82-1095aea759f5"
WOFM01000552.1	RepeatMasker	Unknown	361863	362172	1613	-	.	ID="RND-1_FAMILY-521";Tend="2382";Tstart="2052";shortTE="F";uid="6429201c-8060-405b-83fa-a371f857407e"
WOFM01000552.1	RepeatMasker	Unknown	293335	293679	1891	-	.	ID="RND-5_FAMILY-715";Tend="1250";Tstart="926";shortTE="F";uid="af4398bf-0d33-43ea-a044-e0b11215aa8d"
WOFM01000552.1	RepeatMasker	DNA/CMC-Chapaev	2027533	2027744	564	-	.	ID="CHAPAEV-1_AA";Tend="3233";Tstart="3018";shortTE="F";uid="a218801f-4974-4080-a262-de37c8aaffb6"
WOFM01000552.1	RepeatMasker	Unknown	1974880	1975554	4952	-	.	ID="RND-1_FAMILY-95";Tend="1644";Tstart="958";shortTE="F";uid="1ddb462b-eaf0-43a0-8bd1-3386aa61cc09"
WOFM01000552.1	RepeatMasker	LTR/Gypsy	670234	670689	1793	-	.	ID="RND-1_FAMILY-96";Tend="6968";Tstart="6531";shortTE="F";uid="dc3c4858-48e2-4118-98ba-d3ce0f9708a9"
WOFM01000552.1	RepeatMasker	Unknown	2175409	2175565	890	-	.	ID="RND-5_FAMILY-1744";Tend="1569";Tstart="1413";shortTE="F";uid="6e5ba0a7-105d-4991-a96f-4b9ec38f57dc"
WOFM01000552.1	RepeatMasker	DNA/Academ-1	1830607	1830793	707	-	.	ID="RND-1_FAMILY-579";Tend="1660";Tstart="1474";shortTE="F";uid="f5c6e0d7-3b4e-47ea-89d4-1adb2f8271c1"
WOFM01000552.1	RepeatMasker	LINE/R2-NeSL	335143	335497	2076	-	.	ID="RND-3_FAMILY-38";Tend="1296";Tstart="943";shortTE="F";uid="aa2cdb3b-9939-49d0-ac85-560be29d56ce"
WOFM01000552.1	RepeatMasker	Unknown	1174307	1174468	1096	-	.	ID="RND-1_FAMILY-117";Tend="1162";Tstart="990";shortTE="F";uid="5f40e5aa-3ee6-41aa-9c5f-dd50947d9feb"
WOFM01000552.1	RepeatMasker	RC/Helitron	1559356	1559526	643	-	.	ID="RND-6_FAMILY-4557";Tend="769";Tstart="599";shortTE="F";uid="735fb94e-b1b3-4b93-952b-b50e9df7c6d6"
WOFM01000552.1	RepeatMasker	Unknown	1736464	1737404	6097	-	.	ID="RND-4_FAMILY-2666";Tend="1695";Tstart="750";shortTE="F";uid="cc7eaeed-5162-4acd-9315-f2dfdec735ee"
WOFM01000552.1	RepeatMasker	Unknown	803984	804703	4068	-	.	ID="RND-1_FAMILY-674";Tend="5224";Tstart="4528";shortTE="F";uid="9d2b5ed2-35f5-40ce-8c74-c9c23db625a2"
WOFM01000552.1	RepeatMasker	Unknown	2196475	2196715	1562	-	.	ID="RND-1_FAMILY-562";Tend="1194";Tstart="904";shortTE="F";uid="ffa62ea9-6772-4a71-90c2-cef2d6386483"
WOFM01000552.1	RepeatMasker	LTR/Gypsy	593205	597592	38922	-	.	ID="RND-1_FAMILY-96";Tend="6962";Tstart="2573";shortTE="F";uid="5714832b-b68a-468d-bf52-243178d33c13"
WOFM01000552.1	RepeatMasker	Unknown	71055	71164	612	-	.	ID="RND-6_FAMILY-5006";Tend="762";Tstart="654";shortTE="F";uid="9519f740-2f11-4ff4-92b3-10218da1cc9b"
WOFM01000552.1	RepeatMasker	LTR/Gypsy	702363	702747	1010	-	.	ID="RND-6_FAMILY-5542";Tend="6299";Tstart="5918";shortTE="F";uid="57e514a9-0e21-4a78-a060-68048c7af656"
WOFM01000552.1	RepeatMasker	Unknown	491275	491792	3789	-	.	ID="RND-1_FAMILY-978";Tend="1516";Tstart="1000";shortTE="F";uid="61766dc2-7311-43a2-b15c-373c6f6c692f"
WOFM01000552.1	RepeatMasker	DNA/CMC-EnSpm	876929	877074	627	-	.	ID="RND-6_FAMILY-476";Tend="1486";Tstart="1341";shortTE="F";uid="f2a2cb46-6aa1-439e-824f-adee8bc61052"
WOFM01000552.1	RepeatMasker	Unknown	164342	164464	453	-	.	ID="RND-5_FAMILY-1731";Tend="1129";Tstart="1018";shortTE="F";uid="53890172-4e8b-4bee-ae60-7b7ec1b0f19e"
WOFM01000552.1	RepeatMasker	Unknown	456979	457359	465	-	.	ID="RND-1_FAMILY-126";Tend="1263";Tstart="725";shortTE="F";uid="168259df-e40a-445e-8870-3c6b7f3d75ce"
WOFM01000552.1	RepeatMasker	Unknown	1545	2721	8515	-	.	ID="RND-6_FAMILY-195";Tend="1900";Tstart="749";shortTE="F";uid="f3a29e91-93ad-479e-85d7-2e69636d3ff9"
WOFM01000552.1	RepeatMasker	LTR/Gypsy	1585952	1588555	15181	-	.	ID="RND-1_FAMILY-378";Tend="11448";Tstart="8840";shortTE="F";uid="96c65840-bdfa-4779-8d1b-030c707b9e51"
WOFM01000552.1	RepeatMasker	DNA/Crypton-I	1719488	1720384	3752	-	.	ID="RND-6_FAMILY-470";Tend="1871";Tstart="988";shortTE="F";uid="e8565d3d-9ac2-4496-be9b-751577c7a533"
WOFM01000552.1	RepeatMasker	Unknown	508274	508530	1639	-	.	ID="RND-1_FAMILY-60";Tend="1241";Tstart="959";shortTE="F";uid="e352d0c4-1aaa-4fbe-ae20-2541fcf9e247"
WOFM01000552.1	RepeatMasker	Unknown	1236570	1237007	2191	-	.	ID="RND-1_FAMILY-34";Tend="1815";Tstart="1367";shortTE="F";uid="a0e0e5a9-0455-4858-9333-942268be0e97"
WOFM01000552.1	RepeatMasker	Unknown	601012	601128	522	-	.	ID="RND-1_FAMILY-258";Tend="1704";Tstart="1581";shortTE="F";uid="b22c0cde-08d7-407f-81e2-c9b879035b72"
WOFM01000552.1	RepeatMasker	LINE/I	978546	978940	1942	-	.	ID="RND-5_FAMILY-6398";Tend="1487";Tstart="1087";shortTE="F";uid="593e5ada-d4b7-43ee-849f-7fd0fd83e8b0"
WOFM01000552.1	RepeatMasker	Unknown	1049746	1049874	523	-	.	ID="RND-6_FAMILY-2382";Tend="1640";Tstart="1512";shortTE="F";uid="240b748a-a266-48ea-9bf6-374dc9c622b4"
WOFM01000552.1	RepeatMasker	Unknown	786737	787054	1830	-	.	ID="RND-1_FAMILY-58";Tend="1255";Tstart="945";shortTE="F";uid="5fa2bdc1-4420-439d-983f-12daa3fee762"
WOFM01000552.1	RepeatMasker	Unknown	2179304	2179761	2177	-	.	ID="RND-1_FAMILY-10";Tend="1850";Tstart="1358";shortTE="F";uid="026da22a-f31c-4a78-8671-f61fe14c745a"
WOFM01000552.1	RepeatMasker	Unknown	856822	857078	1050	-	.	ID="RND-1_FAMILY-197";Tend="1128";Tstart="881";shortTE="F";uid="f78f7bc7-83ba-4556-b69c-8986e88a42eb"
WOFM01000552.1	RepeatMasker	Unknown	1240135	1240720	3393	-	.	ID="RND-3_FAMILY-764";Tend="1811";Tstart="1161";shortTE="F";uid="ede3b452-2fd2-45f1-9326-adbd1521b70c"
WOFM01000552.1	RepeatMasker	DNA	1830801	1830967	1049	-	.	ID="RND-5_FAMILY-4767";Tend="1047";Tstart="887";shortTE="F";uid="a1a226ef-ac5d-4df7-98a5-777eee910e60"
WOFM01000552.1	RepeatMasker	Unknown	1983142	1983329	764	-	.	ID="RND-1_FAMILY-258";Tend="1655";Tstart="1473";shortTE="F";uid="6ca279ea-0690-428e-9c90-4cba75e87ce4"
WOFM01000552.1	RepeatMasker	Unknown	271811	272038	1630	-	.	ID="RND-1_FAMILY-868";Tend="1292";Tstart="1064";shortTE="F";uid="1da10692-c521-4d58-8ed2-3a3c3da44781"
WOFM01000552.1	RepeatMasker	LTR/Gypsy	58074	59541	8796	-	.	ID="RND-3_FAMILY-235";Tend="2306";Tstart="814";shortTE="F";uid="d56ad27a-925c-4037-a2eb-4499fa051b32"
WOFM01000552.1	RepeatMasker	LTR/Pao	282104	283233	751	-	.	ID="RND-6_FAMILY-3130";Tend="6206";Tstart="5083";shortTE="F";uid="8689e769-e720-4965-a772-9dd871c288a7"
WOFM01000552.1	RepeatMasker	Unknown	2195206	2195453	1536	-	.	ID="RND-1_FAMILY-58";Tend="1256";Tstart="1011";shortTE="F";uid="599e58ac-c82c-4464-ac5b-1dea89a8a94f"
WOFM01000552.1	RepeatMasker	Unknown	1037950	1038074	520	-	.	ID="RND-6_FAMILY-5387";Tend="1350";Tstart="1216";shortTE="F";uid="563e0b5d-f7a1-4ecf-8ce5-3d8b521df189"
WOFM01000552.1	RepeatMasker	Unknown	382219	382800	3727	-	.	ID="RND-6_FAMILY-1182";Tend="1772";Tstart="1223";shortTE="F";uid="dd23c09f-17cb-45b3-b0db-230316f0b5c0"
WOFM01000552.1	RepeatMasker	Unknown	952902	953318	432	-	.	ID="RND-5_FAMILY-2775";TEgroup="ctg_501%7CRND-5_FAMILY-2775%7C1";Tend="1152";Tstart="897";shortTE="F";uid="05f08901-28a4-4949-a322-d6ed177ffa26"
WOFM01000552.1	RepeatMasker	DNA/Ginger-2	592039	592418	1133	-	.	ID="RND-6_FAMILY-3930";Tend="1357";Tstart="960";shortTE="F";uid="fc25455e-4645-4e3d-819d-42b09f2658f7"
WOFM01000552.1	RepeatMasker	Unknown	637319	637826	3256	-	.	ID="RND-6_FAMILY-6082";Tend="2137";Tstart="1634";shortTE="F";uid="e753612e-b5f7-4cca-a740-0473d54ae610"
WOFM01000552.1	RepeatMasker	LTR/Gypsy	294173	296832	7040	-	.	ID="RND-4_FAMILY-463";Tend="7846";Tstart="4556";shortTE="F";uid="42d62786-85f3-4046-aec9-a9befdae4b82"
WOFM01000552.1	RepeatMasker	LTR/Copia	1794992	1795632	1327	-	.	ID="RND-4_FAMILY-551";Tend="3465";Tstart="2847";shortTE="F";uid="5cddb7d7-0cd1-4b58-b8c1-6cd6eb913608"
WOFM01000552.1	RepeatMasker	Unknown	1524731	1526722	11738	-	.	ID="RND-1_FAMILY-233";TEgroup="ctg_501%7CRND-1_FAMILY-233%7C1";Tend="2864";Tstart="1182";shortTE="F";uid="58b14e55-9c54-43e6-af7c-0ff1df5d601d"
WOFM01000552.1	RepeatMasker	Unknown	1814588	1814787	719	-	.	ID="RND-1_FAMILY-370";Tend="1181";Tstart="982";shortTE="F";uid="104c5c5e-a429-4c1a-a1cf-b1d5c5639806"
WOFM01000552.1	RepeatMasker	Unknown	783797	784046	1599	-	.	ID="RND-1_FAMILY-852";Tend="1182";Tstart="942";shortTE="F";uid="ba198979-3034-47d6-9bb0-9018d2427833"
WOFM01000552.1	RepeatMasker	Unknown	381838	382214	1566	-	.	ID="RND-2_FAMILY-36";Tend="1773";Tstart="1405";shortTE="F";uid="9ac5b90a-b7ae-4f49-8293-215390bbb4f8"
WOFM01000552.1	RepeatMasker	LTR/Gypsy	582691	583989	8629	-	.	ID="RND-3_FAMILY-160";Tend="2205";Tstart="867";shortTE="F";uid="c4016c60-145c-4fa5-9611-633978d698b5"
WOFM01000552.1	RepeatMasker	Unknown	1749886	1750400	1866	-	.	ID="RND-1_FAMILY-380";Tend="1457";Tstart="952";shortTE="F";uid="0c442c29-9f94-4da4-8750-237af89f91ef"
WOFM01000552.1	RepeatMasker	DNA	1311239	1311424	1116	-	.	ID="RND-5_FAMILY-4767";Tend="1046";Tstart="870";shortTE="F";uid="9bccb288-06c0-4399-9c3a-e7d6e1174090"
WOFM01000552.1	RepeatMasker	Unknown	1676814	1676974	411	-	.	ID="RND-6_FAMILY-5387";Tend="1149";Tstart="977";shortTE="F";uid="a025d5c7-ebe5-4349-b133-9511f591920b"
WOFM01000552.1	RepeatMasker	Unknown	1851194	1851777	3202	-	.	ID="RND-4_FAMILY-2537";Tend="1517";Tstart="927";shortTE="F";uid="59f5f78c-ba1e-495d-a95f-dde6adc27770"
WOFM01000552.1	RepeatMasker	Unknown	1181380	1181696	2270	-	.	ID="RND-6_FAMILY-1824";Tend="1270";Tstart="951";shortTE="F";uid="478732c2-35aa-4540-a729-d3e8e3da4f9f"
WOFM01000552.1	RepeatMasker	Unknown	639336	639676	2247	-	.	ID="RND-6_FAMILY-6082";Tend="1170";Tstart="823";shortTE="F";uid="f10f0635-e237-40e5-8a56-536d8c41e5db"
WOFM01000552.1	RepeatMasker	Unknown	1227755	1228045	2037	-	.	ID="RND-5_FAMILY-2840";Tend="1236";Tstart="947";shortTE="F";uid="c02215d9-f057-422c-b1df-3adb5895271c"
WOFM01000552.1	RepeatMasker	Unknown	802719	803972	5105	-	.	ID="RND-5_FAMILY-192";Tend="2181";Tstart="919";shortTE="F";uid="0128c678-4cd1-4b80-a082-c4e4164c1676"
WOFM01000552.1	RepeatMasker	Unknown	633595	634119	1946	-	.	ID="RND-4_FAMILY-1438";Tend="1480";Tstart="937";shortTE="F";uid="d87c2fbd-61aa-4bbf-9913-1b7e917d5afd"
WOFM01000552.1	RepeatMasker	LTR/Copia	168408	169377	7621	-	.	ID="RND-1_FAMILY-335";Tend="8170";Tstart="7200";shortTE="F";uid="516de38f-5833-4fd4-9b6a-523bbae3fb8e"
WOFM01000552.1	RepeatMasker	LTR/Copia	1590726	1590919	401	-	.	ID="COPIA-1_DSE-I";Tend="3122";Tstart="2929";shortTE="F";uid="ff854bb1-a87e-4c51-88f3-5cfdf1c314cc"
WOFM01000552.1	RepeatMasker	Unknown	1758513	1758655	742	-	.	ID="RND-1_FAMILY-10";Tend="1855";Tstart="1724";shortTE="F";uid="dccfdde3-ce6e-4ca0-a311-5122f588d029"
WOFM01000552.1	RepeatMasker	Unknown	638412	638891	2800	-	.	ID="RND-4_FAMILY-2933";Tend="1367";Tstart="911";shortTE="F";uid="e22e3b27-615a-49ee-9148-ae1e621183cc"
WOFM01000552.1	RepeatMasker	LTR/Copia	174792	176790	15898	-	.	ID="RND-1_FAMILY-335";Tend="2680";Tstart="671";shortTE="F";uid="93838281-0bd8-4e4a-b056-25f0efa88aa8"
WOFM01000552.1	RepeatMasker	Unknown	821393	821524	427	-	.	ID="RND-1_FAMILY-159";Tend="1516";Tstart="1383";shortTE="F";uid="68cfc27b-9296-46ce-afb6-5e717a2d6146"
WOFM01000552.1	RepeatMasker	Unknown	1889441	1890610	9687	-	.	ID="RND-1_FAMILY-105";Tend="2014";Tstart="846";shortTE="F";uid="1fbf14e9-21e6-4898-9c76-64cc6c125055"
WOFM01000552.1	RepeatMasker	Unknown	879543	880259	3336	-	.	ID="RND-2_FAMILY-36";Tend="1279";Tstart="613";shortTE="F";uid="2b5b0778-77f4-4de5-92df-4de50524ba48"
WOFM01000552.1	RepeatMasker	Unknown	523336	523779	3279	-	.	ID="RND-6_FAMILY-2894";Tend="1922";Tstart="1480";shortTE="F";uid="7d610fdb-010a-4299-80c9-0b9d5b987ed7"
WOFM01000552.1	RepeatMasker	Unknown	2046173	2046810	2857	-	.	ID="RND-1_FAMILY-415";Tend="5697";Tstart="5059";shortTE="F";uid="1d1bd990-997f-4335-a021-06c86e366ae6"
WOFM01000552.1	RepeatMasker	Unknown	1439760	1440289	971	-	.	ID="RND-1_FAMILY-8";Tend="1680";Tstart="861";shortTE="F";uid="027f6323-1b9b-4337-af06-5af19cf519e8"
WOFM01000552.1	RepeatMasker	Unknown	399343	399501	900	-	.	ID="RND-6_FAMILY-1182";Tend="1772";Tstart="1614";shortTE="F";uid="0193c7c9-3010-4503-904b-b5f8c9b180fd"
WOFM01000552.1	RepeatMasker	LTR/Copia	1343933	1344209	809	-	.	ID="RND-1_FAMILY-939";Tend="1589";Tstart="1312";shortTE="F";uid="7869a8fc-bdd3-49ef-ba5d-7392796123c8"
WOFM01000552.1	RepeatMasker	RC/Helitron	1677479	1678236	4546	-	.	ID="RND-4_FAMILY-590";Tend="1747";Tstart="969";shortTE="F";uid="8942499a-3808-4677-a86a-67698f7c7057"
WOFM01000552.1	RepeatMasker	LINE/R2-NeSL	1738155	1738569	2690	-	.	ID="RND-3_FAMILY-38";Tend="1346";Tstart="937";shortTE="F";uid="9c77efbd-d160-42ba-bbca-748e82466788"
WOFM01000552.1	RepeatMasker	DNA	1134921	1135140	1204	-	.	ID="RND-3_FAMILY-127";Tend="1138";Tstart="904";shortTE="F";uid="85930ed5-407f-4b1a-b329-3443e60a8c42"
WOFM01000552.1	RepeatMasker	LTR/Copia	525814	526919	801	-	.	ID="COPIA-6_LH-I";Tend="2378";Tstart="1241";shortTE="F";uid="2501667e-dc33-4d91-b3a1-8bb63505ae12"
WOFM01000552.1	RepeatMasker	Unknown	674628	674985	2217	-	.	ID="RND-3_FAMILY-213";Tend="1225";Tstart="872";shortTE="F";uid="c2ea5e8a-8393-4fd6-8195-2f43c4bf0a37"
WOFM01000552.1	RepeatMasker	Unknown	1722759	1723535	2817	-	.	ID="RND-1_FAMILY-586";Tend="1620";Tstart="862";shortTE="F";uid="dab7acb1-c0a7-43d5-adc5-8ced905402b9"
WOFM01000552.1	RepeatMasker	Unknown	1584455	1584744	2155	-	.	ID="RND-1_FAMILY-562";Tend="1196";Tstart="907";shortTE="F";uid="9be5c16b-218c-442a-b85c-71b39bfda853"
WOFM01000552.1	RepeatMasker	LTR/Gypsy	46387	50333	13088	-	.	ID="RND-4_FAMILY-463";Tend="7335";Tstart="3299";shortTE="F";uid="be6aedd4-9c81-4100-ad5f-82c97c864aad"
WOFM01000552.1	RepeatMasker	Unknown	1265081	1265693	4015	-	.	ID="RND-6_FAMILY-1576";Tend="1574";Tstart="949";shortTE="F";uid="9166befa-fa0b-4eaf-b8f6-49a2d05ce489"
WOFM01000552.1	RepeatMasker	DNA/hAT-Tip100	966262	966426	707	-	.	ID="RND-4_FAMILY-959";Tend="1274";Tstart="1100";shortTE="F";uid="cae0ff5a-a324-4c38-bbb0-0ea6b5eb82eb"
WOFM01000552.1	RepeatMasker	Unknown	1059369	1059518	797	-	.	ID="RND-1_FAMILY-247";Tend="1346";Tstart="1195";shortTE="F";uid="51946307-7ad7-4e2e-8444-73c81ded34ad"
WOFM01000552.1	RepeatMasker	Unknown	348963	349066	541	-	.	ID="RND-1_FAMILY-197";Tend="1129";Tstart="1000";shortTE="F";uid="1673eda4-0c99-4e16-96bd-0c2a9a462151"
WOFM01000552.1	RepeatMasker	Unknown	821823	822518	4482	-	.	ID="RND-1_FAMILY-131";Tend="1654";Tstart="949";shortTE="F";uid="7b4dcb3f-1348-423e-acd8-cd4dc5ce4284"
WOFM01000552.1	RepeatMasker	Unknown	1809596	1810330	4116	-	.	ID="RND-1_FAMILY-833";Tend="1659";Tstart="928";shortTE="F";uid="4bdddbc1-36f4-4e6f-b731-7da8148cb8b9"
WOFM01000552.1	RepeatMasker	Unknown	1281835	1282593	1706	-	.	ID="RND-4_FAMILY-265";Tend="1602";Tstart="861";shortTE="F";uid="ae7c065d-a150-4ebb-aa7d-fbaf7d72f003"
WOFM01000552.1	RepeatMasker	Unknown	2139317	2139430	577	-	.	ID="RND-6_FAMILY-1576";Tend="1561";Tstart="1453";shortTE="F";uid="bff5d439-8905-4aff-847a-b83f154601a1"
WOFM01000552.1	RepeatMasker	DNA/Kolobok-T2	62756	63217	2508	-	.	ID="RND-1_FAMILY-16";Tend="515";Tstart="39";shortTE="F";uid="9f8f85dd-591c-4fd6-8592-3b352ae4db10"
WOFM01000552.1	RepeatMasker	DNA/TcMar-Tc1	1164148	1164731	1546	-	.	ID="RND-4_FAMILY-659";Tend="1269";Tstart="645";shortTE="F";uid="89c587ba-8e15-41e5-93e3-39fd78e6c148"
WOFM01000552.1	RepeatMasker	Unknown	256394	256556	743	-	.	ID="RND-6_FAMILY-3525";Tend="677";Tstart="523";shortTE="F";uid="4e9023c5-8eff-40fe-8e19-19e7e4ab26e3"
WOFM01000552.1	RepeatMasker	RC/Helitron	1957566	1957991	2248	-	.	ID="RND-6_FAMILY-1361";Tend="1407";Tstart="980";shortTE="F";uid="c4aa7964-62ba-4dcf-9248-cfd844f82ef4"
WOFM01000552.1	RepeatMasker	LTR/Gypsy	2157596	2157966	537	-	.	ID="RND-1_FAMILY-446";Tend="1760";Tstart="1393";shortTE="F";uid="6c3725a3-01f4-4ce6-8b30-55ffe75e0010"
WOFM01000552.1	RepeatMasker	Unknown	240757	240947	936	-	.	ID="RND-6_FAMILY-12739";Tend="1560";Tstart="1338";shortTE="F";uid="53c0d102-412f-435d-a08c-22e7f2d2a864"
WOFM01000552.1	RepeatMasker	LTR/Gypsy	1083148	1083505	2660	-	.	ID="RND-1_FAMILY-192";Tend="1212";Tstart="854";shortTE="F";uid="79923e42-d681-4870-9488-b23ec5987471"
WOFM01000552.1	RepeatMasker	Unknown	999003	999322	2385	-	.	ID="RND-1_FAMILY-251";Tend="1229";Tstart="905";shortTE="F";uid="ec5844a2-4f24-4200-855d-f3554bbcf028"
WOFM01000552.1	RepeatMasker	Unknown	759294	759544	864	-	.	ID="RND-1_FAMILY-328";Tend="1282";Tstart="1026";shortTE="F";uid="c7745e9b-ad8d-4db8-a683-8eb8632db9c1"
WOFM01000552.1	RepeatMasker	DNA/CMC-EnSpm	2210510	2210950	3514	-	.	ID="RND-1_FAMILY-350";Tend="1332";Tstart="897";shortTE="F";uid="e4d10a2f-dc66-4800-815c-89bcb8c2fdf4"
WOFM01000552.1	RepeatMasker	Unknown	2199085	2199464	2556	-	.	ID="RND-4_FAMILY-282";Tend="1265";Tstart="898";shortTE="F";uid="983231e9-1c01-4720-9c07-31270f6d5f4d"
WOFM01000552.1	RepeatMasker	Unknown	695150	695326	1406	-	.	ID="RND-1_FAMILY-70";Tend="1165";Tstart="989";shortTE="F";uid="5d95086f-b43e-4490-b821-5ddaba157798"
WOFM01000552.1	RepeatMasker	Unknown	1949019	1950265	3918	-	.	ID="RND-1_FAMILY-313";Tend="2145";Tstart="786";shortTE="F";uid="07527fa5-df8a-4841-9d2f-64a1f5f48934"
WOFM01000552.1	RepeatMasker	Unknown	1936802	1937104	1571	-	.	ID="RND-3_FAMILY-764";Tend="1783";Tstart="1432";shortTE="F";uid="ca348c6a-d88f-401d-a4aa-27b1d0fec1db"
WOFM01000552.1	RepeatMasker	Unknown	775470	775665	907	-	.	ID="RND-5_FAMILY-1103";Tend="1160";Tstart="955";shortTE="F";uid="5424688e-da66-4845-9f68-817730d22c10"
WOFM01000552.1	RepeatMasker	Unknown	930273	930413	404	-	.	ID="RND-6_FAMILY-19";Tend="2310";Tstart="2167";shortTE="F";uid="eb0a92b7-3181-4e2f-a4c8-bea7995cf7dd"
WOFM01000552.1	RepeatMasker	Unknown	1858866	1859038	794	-	.	ID="RND-5_FAMILY-784";Tend="1150";Tstart="985";shortTE="F";uid="db78c489-c6ab-420e-a95d-6474cf6157e9"
WOFM01000552.1	RepeatMasker	LTR/Gypsy	1196123	1196423	2046	-	.	ID="RND-1_FAMILY-800";Tend="1260";Tstart="941";shortTE="F";uid="07c52e57-76ea-4576-aa1d-ea4403ed78ed"
WOFM01000552.1	RepeatMasker	Unknown	1418131	1418277	888	-	.	ID="RND-1_FAMILY-75";Tend="1121";Tstart="970";shortTE="F";uid="11869795-ccb9-4da4-b383-2995feef2a17"
WOFM01000552.1	RepeatMasker	Unknown	554109	554920	4645	-	.	ID="RND-6_FAMILY-2894";Tend="1828";Tstart="976";shortTE="F";uid="eaad9c2a-7136-4057-8418-8b8fa213467f"
WOFM01000552.1	RepeatMasker	Unknown	2080933	2081099	917	-	.	ID="RND-4_FAMILY-1891";Tend="1460";Tstart="1302";shortTE="F";uid="14e952f7-cf49-42ab-9eb6-04536de5bb78"
WOFM01000552.1	RepeatMasker	Unknown	1289500	1289844	2213	-	.	ID="RND-4_FAMILY-986";Tend="1375";Tstart="1035";shortTE="F";uid="4e78a4d7-9a09-4547-92c8-8223111d10d8"
WOFM01000552.1	RepeatMasker	Unknown	1220703	1221080	2504	-	.	ID="RND-6_FAMILY-1708";Tend="1593";Tstart="1183";shortTE="F";uid="8083814e-1677-4288-8c2c-ae8dbc806e90"
WOFM01000552.1	RepeatMasker	DNA/hAT	2094899	2095544	1366	-	.	ID="RND-5_FAMILY-732";TEgroup="ctg_501%7CRND-5_FAMILY-732%7C1";Tend="1401";Tstart="887";shortTE="F";uid="cad9947c-c425-4e9a-a45b-b27191d359b0"
WOFM01000552.1	RepeatMasker	LTR/Copia	84704	84945	1299	-	.	ID="RND-5_FAMILY-5017";Tend="2857";Tstart="2617";shortTE="F";uid="dec9099b-8c25-4e34-a2d8-159c2a35573c"
WOFM01000552.1	RepeatMasker	Unknown	1828005	1828222	629	-	.	ID="RND-5_FAMILY-246";Tend="1723";Tstart="1506";shortTE="F";uid="66e9f479-80a3-4dfc-b933-47f419b542f3"
WOFM01000552.1	RepeatMasker	LTR/Copia	343751	344915	2701	-	.	ID="RND-6_FAMILY-2660";Tend="3892";Tstart="2734";shortTE="F";uid="5a1cfb6a-ee4e-489f-b863-68a30f45c1b3"
WOFM01000552.1	RepeatMasker	LTR/Copia	1178478	1178818	1721	-	.	ID="RND-1_FAMILY-136";Tend="1107";Tstart="816";shortTE="F";uid="ced44522-161b-4de7-a72d-46924d8b769a"
WOFM01000552.1	RepeatMasker	Unknown	1712727	1713544	1022	-	.	ID="RND-5_FAMILY-30";Tend="2040";Tstart="1240";shortTE="F";uid="3628c421-8303-42d6-8be3-66e217e2c0fa"
WOFM01000552.1	RepeatMasker	RC/Helitron	1137912	1138021	521	-	.	ID="RND-5_FAMILY-2749";Tend="1042";Tstart="921";shortTE="F";uid="22e4bf99-fa36-4062-8cf9-e0e824933873"
WOFM01000552.1	RepeatMasker	Unknown	232959	233342	1080	-	.	ID="RND-6_FAMILY-5582";TEgroup="ctg_501%7CRND-6_FAMILY-5582%7C1";Tend="1093";Tstart="873";shortTE="F";uid="5d4caf17-f7f1-494a-ae12-76240c15a0ca"
WOFM01000552.1	RepeatMasker	Unknown	1618202	1618391	973	-	.	ID="RND-6_FAMILY-7056";Tend="1115";Tstart="913";shortTE="F";uid="5805143e-40f5-410f-b170-6478de0d4ca2"
WOFM01000552.1	RepeatMasker	DNA/TcMar-Tc1	620482	620627	545	-	.	ID="MARINER-N22_AG";Tend="1319";Tstart="1174";shortTE="F";uid="0b6cf600-f657-4fff-9ef0-dbcb2eb833b8"
WOFM01000552.1	RepeatMasker	Unknown	221207	222631	3600	-	.	ID="RND-6_FAMILY-3416";Tend="2067";Tstart="607";shortTE="F";uid="fd8f7484-de55-49d9-8c88-ee2232eff227"
WOFM01000552.1	RepeatMasker	Unknown	1081663	1081849	1010	-	.	ID="RND-4_FAMILY-1083";Tend="1135";Tstart="941";shortTE="F";uid="eb63084a-601c-46e0-a585-59a271ccb3e9"
WOFM01000552.1	RepeatMasker	DNA/CMC-Transib	1945832	1946283	2219	-	.	ID="RND-4_FAMILY-1691";Tend="1434";Tstart="998";shortTE="F";uid="7cad5d89-ef86-47b3-ba12-ec1f95cbc19f"
WOFM01000552.1	RepeatMasker	Unknown	1689623	1689736	409	-	.	ID="RND-1_FAMILY-175";Tend="976";Tstart="868";shortTE="F";uid="73d6683f-4aa1-4389-a627-f20b74315442"
WOFM01000552.1	RepeatMasker	Unknown	1546309	1546696	1761	-	.	ID="RND-3_FAMILY-764";Tend="1818";Tstart="1379";shortTE="F";uid="4d9e918a-d546-41cd-87fd-83f52322381f"
WOFM01000552.1	RepeatMasker	DNA	1149092	1149219	533	-	.	ID="RND-5_FAMILY-4767";Tend="1022";Tstart="874";shortTE="F";uid="b2d06cc2-93fd-47d3-8bb3-bb691f7e13e5"
WOFM01000552.1	RepeatMasker	Unknown	1011279	1011485	537	-	.	ID="RND-6_FAMILY-1029";Tend="717";Tstart="532";shortTE="F";uid="25e969a7-8819-4bf7-b6a1-5a9bf238f416"
WOFM01000552.1	RepeatMasker	LTR/Copia	1795708	1796014	815	-	.	ID="RND-1_FAMILY-587";Tend="4469";Tstart="4154";shortTE="F";uid="0129e0d7-928f-4764-b020-e37b659bb40c"
WOFM01000552.1	RepeatMasker	Unknown	1129305	1129464	966	-	.	ID="RND-1_FAMILY-247";Tend="1353";Tstart="1193";shortTE="F";uid="6e86311f-62cb-41ad-aef0-578161eafe1a"
WOFM01000552.1	RepeatMasker	Unknown	1725045	1725189	597	-	.	ID="RND-5_FAMILY-246";Tend="1245";Tstart="1102";shortTE="F";uid="7238ea10-840d-4190-aa4a-247f9f03be07"
WOFM01000552.1	RepeatMasker	Unknown	714399	715104	3780	-	.	ID="RND-5_FAMILY-640";Tend="1569";Tstart="804";shortTE="F";uid="03a42158-b436-43c7-87da-fa18282377ec"
WOFM01000552.1	RepeatMasker	Unknown	504669	505315	2405	-	.	ID="RND-1_FAMILY-34";Tend="1808";Tstart="931";shortTE="F";uid="4a66b9c1-fb4b-4339-9d2e-da77b0e424bc"
WOFM01000552.1	RepeatMasker	Unknown	971157	971391	1536	-	.	ID="RND-6_FAMILY-15";Tend="1763";Tstart="1529";shortTE="F";uid="d7ba4b6c-1cb5-4414-8a90-e4f99c02f3b6"
WOFM01000552.1	RepeatMasker	DNA/Ginger-2	1229367	1229707	1964	-	.	ID="RND-4_FAMILY-572";Tend="1244";Tstart="909";shortTE="F";uid="360aa4ae-2ea0-4888-8948-764f6c3f6866"
WOFM01000552.1	RepeatMasker	Unknown	1829080	1829691	2091	-	.	ID="RND-1_FAMILY-131";Tend="1638";Tstart="940";shortTE="F";uid="6610836d-aa71-42d4-b130-438679d0107b"
WOFM01000552.1	RepeatMasker	LTR/Copia	1654998	1655589	1417	-	.	ID="RND-5_FAMILY-4028";Tend="1411";Tstart="824";shortTE="F";uid="b79b88d1-50bd-4e0a-a244-b6ab15132ffe"
WOFM01000552.1	RepeatMasker	Unknown	1111208	1111553	1661	-	.	ID="RND-1_FAMILY-456";Tend="1364";Tstart="970";shortTE="F";uid="df903a79-6380-4de5-9d65-c0f892cf5783"
WOFM01000552.1	RepeatMasker	LTR/Gypsy	2124579	2125330	6192	-	.	ID="RND-1_FAMILY-259";Tend="6282";Tstart="5530";shortTE="F";uid="3e1c55c3-51da-4b49-8c00-c95e1a36a964"
WOFM01000552.1	RepeatMasker	Unknown	252483	252678	426	-	.	ID="RND-1_FAMILY-0";Tend="3403";Tstart="3204";shortTE="F";uid="610b9935-bed5-4cf2-8531-e1815951389a"
WOFM01000552.1	RepeatMasker	Unknown	1712427	1712537	970	-	.	ID="RND-6_FAMILY-2287";Tend="1042";Tstart="932";shortTE="F";uid="13b71132-3fbf-4515-bcd2-6ce5833de5dc"
WOFM01000552.1	RepeatMasker	DNA/Kolobok-T2	1617597	1617878	1397	-	.	ID="RND-4_FAMILY-21";Tend="1283";Tstart="985";shortTE="F";uid="c0a2ad7d-f21d-4aa5-a46f-cdffe4f56997"
WOFM01000552.1	RepeatMasker	Unknown	673323	673541	403	-	.	ID="RND-2_FAMILY-36";TEgroup="ctg_501%7CRND-2_FAMILY-36%7C1";Tend="1010";Tstart="617";shortTE="T";uid="9f446a8d-a101-43f2-8d99-2b7fa51cd5e8"
WOFM01000552.1	RepeatMasker	LTR/Copia	753343	753595	1297	-	.	ID="RND-4_FAMILY-542";Tend="680";Tstart="424";shortTE="F";uid="80075744-2f12-4fd8-9a6d-95d18b1ca5a6"
WOFM01000552.1	RepeatMasker	Unknown	1345321	1345450	754	-	.	ID="RND-4_FAMILY-461";Tend="1417";Tstart="1278";shortTE="F";uid="f757a8c1-190a-4905-ad9c-1ca1a1c63cda"
WOFM01000552.1	RepeatMasker	Unknown	1084861	1084976	754	-	.	ID="RND-5_FAMILY-212";Tend="1535";Tstart="1421";shortTE="F";uid="f6b20337-6b29-4cb5-a4c6-39d46550fecd"
WOFM01000552.1	RepeatMasker	LTR/Gypsy	219153	220026	1800	-	.	ID="RND-1_FAMILY-1048";Tend="1375";Tstart="499";shortTE="F";uid="bfce7c4e-eefb-4a89-9f0d-721d279a09f0"
WOFM01000552.1	RepeatMasker	LINE/I	1850856	1851190	2675	-	.	ID="RND-5_FAMILY-5492";Tend="4109";Tstart="3775";shortTE="F";uid="2ca774e7-8a34-4e97-85e4-64484f8b6e60"
WOFM01000552.1	RepeatMasker	Unknown	1673016	1673164	472	-	.	ID="RND-4_FAMILY-454";Tend="939";Tstart="796";shortTE="F";uid="14a21f1d-dad2-4d43-bc84-3b5b9a69e1d3"
WOFM01000552.1	RepeatMasker	Unknown	1722362	1722615	1283	-	.	ID="RND-1_FAMILY-258";Tend="1689";Tstart="1424";shortTE="F";uid="3283121e-1929-42db-bcf2-a7fd4e4a2c34"
WOFM01000552.1	RepeatMasker	Unknown	612563	612974	916	-	.	ID="RND-6_FAMILY-10271";Tend="1169";Tstart="759";shortTE="F";uid="94556e45-eebc-43ca-bcd7-8605eeb8e29d"
WOFM01000552.1	RepeatMasker	Unknown	1990529	1991911	5087	-	.	ID="RND-6_FAMILY-517";Tend="2227";Tstart="831";shortTE="F";uid="3b646cbc-c8f4-4f96-93fc-698a775f9ec8"
WOFM01000552.1	RepeatMasker	Unknown	2163923	2164950	7990	-	.	ID="RND-1_FAMILY-607";Tend="1819";Tstart="791";shortTE="F";uid="3e6a5d99-efac-48b5-b1ff-ce0362fedb6a"
WOFM01000552.1	RepeatMasker	Unknown	458757	459578	2584	-	.	ID="RND-2_FAMILY-36";Tend="1491";Tstart="617";shortTE="F";uid="0f64f583-9874-413c-967f-7d276fd2ae98"
WOFM01000552.1	RepeatMasker	Unknown	318075	318941	3685	-	.	ID="RND-6_FAMILY-9161";Tend="1728";Tstart="795";shortTE="F";uid="21cef316-a7d6-4ae8-bb97-930a4a4b5156"
WOFM01000552.1	RepeatMasker	Unknown	249990	250249	936	-	.	ID="RND-1_FAMILY-8";Tend="1231";Tstart="989";shortTE="F";uid="3955da9e-0b27-4ed8-a4b6-13dc12d49896"
WOFM01000552.1	RepeatMasker	Unknown	1673133	1673553	1908	-	.	ID="RND-5_FAMILY-3472";Tend="1233";Tstart="896";shortTE="F";uid="d7c04ee3-f932-49ff-a6f6-1c7c1a240f08"
WOFM01000552.1	RepeatMasker	Unknown	1170567	1170878	1174	-	.	ID="RND-4_FAMILY-754";Tend="1603";Tstart="1288";shortTE="F";uid="cbb8971c-4532-4d3d-9397-d08c157a458c"
WOFM01000552.1	RepeatMasker	LTR/Pao	283688	283834	437	-	.	ID="BEL-22_DTA-I";Tend="5337";Tstart="5191";shortTE="F";uid="7a0ce467-1dd7-42b3-a0ed-16348c98800a"
WOFM01000552.1	RepeatMasker	DNA/Crypton-I	1666392	1666718	1216	-	.	ID="RND-4_FAMILY-334";Tend="1259";Tstart="885";shortTE="F";uid="5969f07f-d7d5-453f-b32b-715f2332b465"
WOFM01000552.1	RepeatMasker	Unknown	1558095	1558279	1006	-	.	ID="RND-1_FAMILY-58";Tend="1256";Tstart="1070";shortTE="F";uid="5ac53a8d-6e8d-4120-ab1f-d115122a59d5"
WOFM01000552.1	RepeatMasker	DNA/CMC-EnSpm	1691701	1691953	2078	-	.	ID="RND-1_FAMILY-350";Tend="1332";Tstart="1067";shortTE="F";uid="441dad64-6387-4782-9c24-061941fbbc32"
WOFM01000552.1	RepeatMasker	DNA	2130334	2130503	889	-	.	ID="RND-5_FAMILY-4767";Tend="1051";Tstart="888";shortTE="F";uid="0b214330-00a7-4011-960d-9d1e3928a774"
WOFM01000552.1	RepeatMasker	Unknown	765887	766139	866	-	.	ID="RND-5_FAMILY-647";Tend="1204";Tstart="897";shortTE="F";uid="bceedecf-15f3-4bc5-bf9a-4b47e7524cc2"
WOFM01000552.1	RepeatMasker	Unknown	327860	328119	1718	-	.	ID="RND-1_FAMILY-607";Tend="1818";Tstart="1560";shortTE="F";uid="c0fa65e3-d031-496a-809c-4ba060f1e640"
WOFM01000552.1	RepeatMasker	Unknown	1940930	1941619	2122	-	.	ID="RND-1_FAMILY-27";Tend="1525";Tstart="841";shortTE="F";uid="3d8e8a06-9fde-4b4f-a493-742cb43b1b96"
WOFM01000552.1	RepeatMasker	Unknown	2081258	2081769	3084	-	.	ID="RND-5_FAMILY-842";Tend="1428";Tstart="926";shortTE="F";uid="38b48534-6e8d-4a2f-b063-b9412798b003"
WOFM01000552.1	RepeatMasker	Unknown	506790	507185	2640	-	.	ID="RND-1_FAMILY-60";TEgroup="ctg_501%7CRND-1_FAMILY-60%7C1";Tend="1399";Tstart="921";shortTE="F";uid="2e8e619e-db5a-4c16-b946-0e692eedc91a"
WOFM01000552.1	RepeatMasker	Unknown	1683661	1683945	1188	-	.	ID="RND-1_FAMILY-377";Tend="1281";Tstart="1015";shortTE="F";uid="a7e77dd5-896d-4e66-bdee-dc48e31efdbd"
WOFM01000552.1	RepeatMasker	LTR/Copia	119665	126894	61136	-	.	ID="RND-5_FAMILY-1806";Tend="7896";Tstart="649";shortTE="F";uid="7accc3ca-9f3a-48d9-979f-65415f2c18e9"
WOFM01000552.1	RepeatMasker	Unknown	1680836	1681079	774	-	.	ID="RND-2_FAMILY-36";Tend="1431";Tstart="1199";shortTE="F";uid="203e84ad-13af-4e47-982f-4a47315428bf"
WOFM01000552.1	RepeatMasker	DNA/Crypton-I	829506	830127	1947	-	.	ID="RND-4_FAMILY-246";Tend="1647";Tstart="1009";shortTE="F";uid="9d7d11eb-a755-431f-8d51-f098ea7ae958"
WOFM01000552.1	RepeatMasker	Unknown	1855713	1855941	1043	-	.	ID="RND-4_FAMILY-305";Tend="1144";Tstart="908";shortTE="F";uid="e36a7d4a-08ef-4831-b67e-6a3f32c26b3d"
WOFM01000552.1	RepeatMasker	Unknown	499061	499377	437	-	.	ID="RND-5_FAMILY-4056";TEgroup="ctg_501%7CRND-5_FAMILY-4056%7C1";Tend="1302";Tstart="983";shortTE="T";uid="add4d6cb-139d-40d8-8780-ef6f929fa911"
WOFM01000552.1	RepeatMasker	Unknown	887881	888494	3738	-	.	ID="RND-1_FAMILY-339";Tend="1616";Tstart="974";shortTE="F";uid="5145b08a-8d28-4991-b1ba-a963404d6ab6"
WOFM01000552.1	RepeatMasker	Unknown	2123579	2123817	430	-	.	ID="RND-6_FAMILY-1708";Tend="1633";Tstart="1378";shortTE="F";uid="4f28516a-a4dd-48dc-b263-08a0c7c48f6f"
WOFM01000552.1	RepeatMasker	LTR/Pao	283804	285173	590	-	.	ID="BEL-21_CQ-I";Tend="4527";Tstart="3027";shortTE="F";uid="17fb7019-8c67-4f82-90fb-2f0d2669c145"
WOFM01000552.1	RepeatMasker	DNA/Merlin	471612	471936	4061	-	.	ID="rnd-5_family-944";Tend="1737";Tstart="1087";shortTE="F";uid="041b8daf-f259-4fca-b90c-d317d8f15d1a"
WOFM01000552.1	RepeatMasker	DNA/hAT-hAT19	2224776	2224947	400	-	.	ID="RND-6_FAMILY-4704";Tend="1572";Tstart="1399";shortTE="F";uid="0626dd73-9b99-4846-9069-42b69276eb9b"
WOFM01000552.1	RepeatMasker	LINE/I	180599	180712	564	-	.	ID="RND-1_FAMILY-1098";Tend="436";Tstart="324";shortTE="F";uid="dae1ca30-6376-4e90-bea2-08de9b2476a6"
WOFM01000552.1	RepeatMasker	Unknown	1415246	1415365	437	-	.	ID="RND-5_FAMILY-473";Tend="1008";Tstart="890";shortTE="F";uid="e6250f60-6e9f-4f79-bc92-26c2128c2a56"
WOFM01000552.1	RepeatMasker	DNA/hAT-Tip100	1386059	1386439	1923	-	.	ID="RND-4_FAMILY-959";Tend="1292";Tstart="908";shortTE="F";uid="f504517a-2e9c-41a2-8ba2-3e71f229bc3f"
WOFM01000552.1	RepeatMasker	Unknown	292989	293337	1960	-	.	ID="RND-4_FAMILY-1462";Tend="1268";Tstart="916";shortTE="F";uid="6ec33448-7133-4859-b222-f873114b360e"
WOFM01000552.1	RepeatMasker	Unknown	825719	826260	2662	-	.	ID="RND-6_FAMILY-4839";Tend="1431";Tstart="892";shortTE="F";uid="e3516ac9-b1da-47ae-a2a9-b8c76728ba57"
WOFM01000552.1	RepeatMasker	Unknown	459725	459888	804	-	.	ID="RND-1_FAMILY-387";Tend="1195";Tstart="1030";shortTE="F";uid="6558d158-aee8-4448-a7ed-02e9838c60cc"
WOFM01000552.1	RepeatMasker	Unknown	154574	154989	3284	-	.	ID="RND-1_FAMILY-145";Tend="2333";Tstart="1921";shortTE="F";uid="f7dec2da-c17e-4c3e-9a9f-4ad6e7986cf7"
WOFM01000552.1	RepeatMasker	LTR/Copia	1463261	1466954	25583	-	.	ID="RND-6_FAMILY-152";Tend="4508";Tstart="801";shortTE="F";uid="1fbc5040-f063-4c3e-ac3c-e29dba65bb9e"
WOFM01000552.1	RepeatMasker	Unknown	1454945	1455266	2167	-	.	ID="RND-6_FAMILY-1824";Tend="1266";Tstart="949";shortTE="F";uid="d5b04cbf-8ada-4375-a9e9-9178edabc3ef"
WOFM01000552.1	RepeatMasker	Unknown	1230374	1230543	764	-	.	ID="RND-4_FAMILY-2415";Tend="1601";Tstart="1431";shortTE="F";uid="4b45c0c6-de94-40ff-8888-f16206440515"
WOFM01000552.1	RepeatMasker	Unknown	900794	901153	1541	-	.	ID="RND-2_FAMILY-36";Tend="1646";Tstart="1123";shortTE="F";uid="b7154f94-1bb9-479e-b234-9dff8fef8881"
WOFM01000552.1	RepeatMasker	LTR/Gypsy	1588550	1589451	4317	-	.	ID="RND-5_FAMILY-429";Tend="999";Tstart="74";shortTE="F";uid="e76fb0fa-03c2-44f3-9cb6-bb2e94d56082"
WOFM01000552.1	RepeatMasker	Unknown	1132735	1132979	1356	-	.	ID="RND-1_FAMILY-402";Tend="1634";Tstart="1389";shortTE="F";uid="ed6e0629-8ea5-4993-8985-087657a96812"
WOFM01000552.1	RepeatMasker	Unknown	746329	746456	450	-	.	ID="RND-1_FAMILY-578";Tend="1066";Tstart="914";shortTE="F";uid="14b3c081-562b-4cc3-bc60-27edcde65bc3"
WOFM01000552.1	RepeatMasker	Unknown	697903	698754	4739	-	.	ID="RND-6_FAMILY-9161";Tend="1730";Tstart="791";shortTE="F";uid="547d5ff4-bcda-41cf-9cb0-afb0d1797ec1"
WOFM01000552.1	RepeatMasker	Unknown	2083652	2083861	1446	-	.	ID="RND-4_FAMILY-1523";Tend="1185";Tstart="978";shortTE="F";uid="ba8718b4-5333-4d3a-bd6c-ddb4bb8f21b8"
WOFM01000552.1	RepeatMasker	Unknown	164525	164808	1148	-	.	ID="RND-6_FAMILY-5006";Tend="760";Tstart="477";shortTE="F";uid="64aa49bd-7d38-4905-b9b2-43b6897fca21"
WOFM01000552.1	RepeatMasker	Unknown	289427	289950	3207	-	.	ID="RND-5_FAMILY-1973";Tend="1502";Tstart="960";shortTE="F";uid="a5e8da82-9f57-4aea-87dd-7f15782c7caa"
WOFM01000552.1	RepeatMasker	Unknown	752267	752417	662	-	.	ID="RND-3_FAMILY-565";Tend="1089";Tstart="946";shortTE="F";uid="e1953abb-615b-423b-bfa4-fab25e4cb551"
WOFM01000552.1	RepeatMasker	Unknown	999825	1000159	2316	-	.	ID="RND-1_FAMILY-251";Tend="1229";Tstart="893";shortTE="F";uid="3f516fa8-8aea-4ecc-a4d9-d5df1ddca5e6"
WOFM01000552.1	RepeatMasker	Unknown	358493	358842	1631	-	.	ID="RND-5_FAMILY-2402";Tend="1268";Tstart="886";shortTE="F";uid="6597a45a-86c4-4d27-8d99-d035e8681fa0"
WOFM01000552.1	RepeatMasker	Unknown	298633	298981	1927	-	.	ID="RND-1_FAMILY-133";Tend="1341";Tstart="969";shortTE="F";uid="5181e0ab-b51a-4c51-ac2b-aceda5820ede"
WOFM01000552.1	RepeatMasker	Unknown	349301	350202	7606	-	.	ID="RND-1_FAMILY-650";Tend="1834";Tstart="934";shortTE="F";uid="8adbc2ac-c822-4f23-984d-e7ab8c49fd6e"
WOFM01000552.1	RepeatMasker	Unknown	1415031	1415162	814	-	.	ID="RND-4_FAMILY-1569";Tend="1273";Tstart="1146";shortTE="F";uid="67b28bc7-77cb-471d-af85-f79e45ed8347"
WOFM01000552.1	RepeatMasker	Unknown	1208272	1208433	1096	-	.	ID="RND-1_FAMILY-117";Tend="1162";Tstart="990";shortTE="F";uid="d894d1b7-90c0-44d2-a1f1-31f5147570d3"
WOFM01000552.1	RepeatMasker	Unknown	233339	233500	992	-	.	ID="RND-6_FAMILY-4106";Tend="2785";Tstart="2625";shortTE="F";uid="8e54a81c-14cf-46e0-a497-c3bfacedb79d"
WOFM01000552.1	RepeatMasker	Unknown	943072	943646	3758	-	.	ID="RND-4_FAMILY-84";Tend="1510";Tstart="926";shortTE="F";uid="85039f0d-de49-4035-af96-763d56a6ed81"
WOFM01000552.1	RepeatMasker	Unknown	896872	897773	4787	-	.	ID="RND-6_FAMILY-15";Tend="1719";Tstart="750";shortTE="F";uid="1f93ab3c-05e5-4109-8f7a-d88003169389"
WOFM01000552.1	RepeatMasker	RC/Helitron	682524	682688	947	-	.	ID="RND-5_FAMILY-2749";Tend="1676";Tstart="1506";shortTE="F";uid="49f80d9b-328b-43f8-a09b-ff5d7dd2a276"
WOFM01000552.1	RepeatMasker	Unknown	1145750	1145868	442	-	.	ID="RND-4_FAMILY-672";Tend="1184";Tstart="1075";shortTE="F";uid="3a4faf5f-c4d8-4f2e-9167-5ac266cfa306"
WOFM01000552.1	RepeatMasker	Unknown	1695921	1697619	13459	-	.	ID="RND-6_FAMILY-6889";Tend="2545";Tstart="780";shortTE="F";uid="59ead3b9-990e-435c-b901-bcd2e908eb8b"
WOFM01000552.1	RepeatMasker	LTR/Gypsy	2161531	2162005	4044	-	.	ID="RND-1_FAMILY-25";Tend="1494";Tstart="1019";shortTE="F";uid="9eb3da14-f41b-48de-a4a3-7812ab624e23"
WOFM01000552.1	RepeatMasker	Unknown	2008043	2008493	3234	-	.	ID="RND-1_FAMILY-247";Tend="1350";Tstart="868";shortTE="F";uid="e33f6bf7-5f63-46a0-8154-7b5bfdc08d18"
WOFM01000552.1	RepeatMasker	DNA/hAT-Ac	1778169	1778482	2684	-	.	ID="RND-1_FAMILY-1119";Tend="1271";Tstart="958";shortTE="F";uid="15d0d863-aba3-476b-8261-cdf9a2816aa8"
WOFM01000552.1	RepeatMasker	Unknown	389472	389889	2573	-	.	ID="RND-1_FAMILY-695";Tend="1414";Tstart="995";shortTE="F";uid="a87cb967-4980-47c0-9cd4-456954484c7b"
WOFM01000552.1	RepeatMasker	LTR/Copia	127472	127828	1805	-	.	ID="RND-4_FAMILY-712";Tend="1080";Tstart="600";shortTE="F";uid="94627572-6cdd-4e5e-b91a-4ee2edfa8b3e"
WOFM01000552.1	RepeatMasker	Unknown	2087974	2088084	499	-	.	ID="RND-5_FAMILY-1007";Tend="445";Tstart="336";shortTE="F";uid="d8719cd0-382d-4ff8-a310-216109aa48ff"
WOFM01000552.1	RepeatMasker	Unknown	1787090	1787303	1035	-	.	ID="RND-1_FAMILY-58";Tend="1162";Tstart="953";shortTE="F";uid="cee71c2f-7892-49e1-a33f-9189b41873c0"
WOFM01000552.1	RepeatMasker	LTR/Gypsy	102018	103367	5274	-	.	ID="RND-5_FAMILY-939";Tend="10110";Tstart="8788";shortTE="F";uid="3300bbb9-12ae-4897-92a9-74f66a470bc1"
WOFM01000552.1	RepeatMasker	Unknown	795788	795966	955	-	.	ID="RND-6_FAMILY-15";Tend="1927";Tstart="1614";shortTE="F";uid="4a2ba0af-e0d8-42bf-a55b-ce3fc31e04bf"
WOFM01000552.1	RepeatMasker	Unknown	1226243	1226755	2229	-	.	ID="RND-2_FAMILY-36";Tend="1646";Tstart="1119";shortTE="F";uid="e74b7694-8729-474b-ad92-64aef468327e"
WOFM01000552.1	RepeatMasker	LTR/Gypsy	1865487	1866042	2201	-	.	ID="RND-6_FAMILY-6392";Tend="10261";Tstart="9719";shortTE="F";uid="8fd547c6-0fd8-431e-9d46-1eeefd4f190e"
WOFM01000552.1	RepeatMasker	Unknown	1148773	1149097	1785	-	.	ID="RND-1_FAMILY-865";Tend="1218";Tstart="952";shortTE="F";uid="505d8d4b-2307-48de-abd6-c7f2347d16d1"
WOFM01000552.1	RepeatMasker	LTR/Gypsy	194805	198427	24002	-	.	ID="RND-2_FAMILY-73";Tend="6905";Tstart="3284";shortTE="F";uid="4536df79-4565-40b7-9e1f-6655ad0744f9"
WOFM01000552.1	RepeatMasker	Unknown	177922	178096	1010	-	.	ID="RND-5_FAMILY-746";Tend="1796";Tstart="1626";shortTE="F";uid="95de82c5-aeba-4c4b-81d4-9f93edf23b90"
WOFM01000552.1	RepeatMasker	Unknown	178084	179036	3558	-	.	ID="RND-6_FAMILY-3416";Tend="2112";Tstart="1182";shortTE="F";uid="6fcc27ea-b04f-4807-ae16-cc1a81e4a26f"
WOFM01000552.1	RepeatMasker	Unknown	1880716	1881520	2835	-	.	ID="RND-2_FAMILY-36";Tend="1773";Tstart="601";shortTE="F";uid="d82de8bb-6648-4bb1-bcca-208c5a6386d0"
WOFM01000552.1	RepeatMasker	DNA/Crypton-I	1503708	1504194	2818	-	.	ID="RND-1_FAMILY-337";Tend="1414";Tstart="919";shortTE="F";uid="56f40d53-4fc9-4c4c-9f54-70425b6c47e9"
WOFM01000552.1	RepeatMasker	Unknown	1347056	1347356	1403	-	.	ID="RND-6_FAMILY-2831";Tend="1237";Tstart="943";shortTE="F";uid="de444002-a794-4977-9da7-f5737be6f04a"
WOFM01000552.1	RepeatMasker	LTR/Gypsy	186743	187621	3927	-	.	ID="RND-2_FAMILY-73";Tend="7813";Tstart="6900";shortTE="F";uid="d3d27166-c47c-40df-a79f-89181fa70f82"
WOFM01000552.1	RepeatMasker	DNA	329766	329909	942	-	.	ID="RND-5_FAMILY-3205";Tend="1227";Tstart="1086";shortTE="F";uid="be1df216-e226-4ecf-8eb4-406aa58b2e83"
WOFM01000552.1	RepeatMasker	LINE/RTE-BovB	1760830	1761346	2879	-	.	ID="RND-3_FAMILY-11";Tend="1470";Tstart="934";shortTE="F";uid="4c7e879e-4f98-4495-88cd-6725cce49e1e"
WOFM01000552.1	RepeatMasker	Unknown	2202656	2202882	453	-	.	ID="RND-4_FAMILY-2537";Tend="1565";Tstart="1367";shortTE="F";uid="a65cea72-40f8-4bf7-9e19-e261ba680346"
WOFM01000552.1	RepeatMasker	Unknown	1693682	1695060	11618	-	.	ID="RND-6_FAMILY-555";Tend="2091";Tstart="712";shortTE="F";uid="ff8d8e01-2bf9-4e97-b9b0-1211bcebbfb9"
WOFM01000552.1	RepeatMasker	Unknown	2206871	2207402	4115	-	.	ID="RND-1_FAMILY-978";Tend="1531";Tstart="1001";shortTE="F";uid="0ad132f8-a17f-42ca-a258-f8cf6ba5ac16"
WOFM01000552.1	RepeatMasker	Unknown	2204249	2204582	1094	-	.	ID="RND-1_FAMILY-674";Tend="5089";Tstart="4729";shortTE="F";uid="b771df45-5f3f-4584-83b3-0c55bf8b5ac2"
WOFM01000552.1	RepeatMasker	LINE/L2	2062476	2062629	463	-	.	ID="RND-5_FAMILY-2134";Tend="1304";Tstart="1150";shortTE="F";uid="1f4fb2d9-b3d7-4cb9-adaf-3a1d4d35ac03"
WOFM01000552.1	RepeatMasker	Unknown	1170905	1171226	795	-	.	ID="RND-1_FAMILY-798";Tend="1106";Tstart="759";shortTE="F";uid="9c5d8916-c3a8-47d4-a624-8c8d4d68d4c3"
WOFM01000552.1	RepeatMasker	Unknown	2175566	2176204	3989	-	.	ID="RND-5_FAMILY-3588";Tend="1588";Tstart="951";shortTE="F";uid="03f85ec6-1172-4b03-81fe-d3f4616bb546"
WOFM01000552.1	RepeatMasker	LTR/Gypsy	1179093	1179393	2046	-	.	ID="RND-1_FAMILY-800";Tend="1260";Tstart="941";shortTE="F";uid="78665aa5-5bed-497d-bf06-4468126503ed"
WOFM01000552.1	RepeatMasker	DNA/Academ-1	1598875	1599042	549	-	.	ID="RND-6_FAMILY-1298";Tend="1663";Tstart="1493";shortTE="F";uid="10654c82-409f-4bbd-adb7-80f87e9d46a5"
WOFM01000552.1	RepeatMasker	Unknown	1071233	1072098	3502	-	.	ID="RND-6_FAMILY-3674";Tend="1400";Tstart="491";shortTE="F";uid="ad5ccc25-47f2-4afc-9f3c-8a619c2b8f9b"
WOFM01000552.1	RepeatMasker	Unknown	1758643	1759026	1592	-	.	ID="RND-1_FAMILY-126";Tend="1123";Tstart="717";shortTE="F";uid="cca746a2-1a4e-4f45-bb25-49833c014bd8"
WOFM01000552.1	RepeatMasker	Unknown	1967368	1967490	441	-	.	ID="RND-1_FAMILY-449";Tend="1685";Tstart="1559";shortTE="F";uid="9aa92737-ac50-41fe-b03f-f0289a772ddd"
WOFM01000552.1	RepeatMasker	Unknown	709958	710100	729	-	.	ID="RND-6_FAMILY-15";Tend="1762";Tstart="1620";shortTE="F";uid="e3870e65-f3e0-4814-a1b1-79effc3ff1cd"
WOFM01000552.1	RepeatMasker	Unknown	1639154	1639415	471	-	.	ID="RND-1_FAMILY-207";Tend="1642";Tstart="1365";shortTE="F";uid="d91f148b-39a0-41c2-94d0-8e7e88fda866"
WOFM01000552.1	RepeatMasker	Unknown	1487843	1488568	3304	-	.	ID="RND-5_FAMILY-1347";Tend="1609";Tstart="890";shortTE="F";uid="fc82202b-95f1-49ec-80a9-0c63bb7116c5"
WOFM01000552.1	RepeatMasker	DNA	612421	612563	747	-	.	ID="RND-5_FAMILY-4767";Tend="1030";Tstart="888";shortTE="F";uid="cb09bb2a-130a-425d-9598-3d9332ebf3a5"
WOFM01000552.1	RepeatMasker	DNA	1168348	1168504	980	-	.	ID="RND-5_FAMILY-4767";Tend="1046";Tstart="885";shortTE="F";uid="2c86331d-bcb8-461e-8ff7-a4bc6c4ecbca"
WOFM01000552.1	RepeatMasker	LTR/Gypsy	1970474	1970927	1813	-	.	ID="RND-1_FAMILY-96";Tend="795";Tstart="361";shortTE="F";uid="5fcd23eb-b570-4606-97ec-c200544efe24"
WOFM01000552.1	RepeatMasker	RC/Helitron	1522005	1522344	1965	-	.	ID="RND-1_FAMILY-232";Tend="1341";Tstart="1005";shortTE="F";uid="d666c4a2-2259-4989-9f5c-b817668f807d"
WOFM01000552.1	RepeatMasker	Unknown	179886	180598	1707	-	.	ID="RND-6_FAMILY-4106";Tend="2907";Tstart="2625";shortTE="F";uid="11c524d4-938e-4d8a-b9c5-855af9b64396"
WOFM01000552.1	RepeatMasker	Unknown	2039370	2040817	6137	-	.	ID="RND-6_FAMILY-8021";TEgroup="ctg_501%7CRND-6_FAMILY-8021%7C1";Tend="3108";Tstart="236";shortTE="F";uid="fc58a8b3-9d8e-4587-8f86-0f85cf911bb6"
WOFM01000552.1	RepeatMasker	DNA/TcMar-Mariner	1776283	1776397	680	-	.	ID="RND-1_FAMILY-683";Tend="1724";Tstart="1612";shortTE="F";uid="00357db6-c7fa-4a96-bcfd-f74ef67c5bb1"
WOFM01000552.1	RepeatMasker	DNA/hAT-hAT19	715595	715776	776	-	.	ID="RND-6_FAMILY-4704";Tend="1564";Tstart="1385";shortTE="F";uid="440789f6-9ef8-4999-9c05-9a225b4505fd"
WOFM01000552.1	RepeatMasker	Unknown	1831292	1832127	4599	-	.	ID="RND-4_FAMILY-2666";Tend="1663";Tstart="750";shortTE="F";uid="bd0bb330-3118-4821-a3ac-3206883df5c3"
WOFM01000552.1	RepeatMasker	DNA/hAT-hAT19	1129202	1129303	471	-	.	ID="RND-6_FAMILY-4704";Tend="1500";Tstart="1394";shortTE="F";uid="3cb29d48-ad21-42d7-b4a1-f5a3f42643e0"
WOFM01000552.1	RepeatMasker	Unknown	1609595	1610115	2446	-	.	ID="RND-1_FAMILY-10";Tend="1613";Tstart="780";shortTE="F";uid="3a830725-8cd8-4b08-98eb-1b76a5cb66c7"
WOFM01000552.1	RepeatMasker	Unknown	1697695	1698044	2129	-	.	ID="RND-1_FAMILY-495";Tend="1313";Tstart="949";shortTE="F";uid="f87a5a70-ca81-44a7-888b-16c8b1471960"
WOFM01000552.1	RepeatMasker	Unknown	1352745	1353052	2163	-	.	ID="RND-1_FAMILY-251";Tend="1230";Tstart="925";shortTE="F";uid="086a8a63-fe42-46f1-ba8f-412a457cdc12"
WOFM01000552.1	RepeatMasker	DNA/hAT-Tip100	2090233	2090523	901	-	.	ID="RND-5_FAMILY-530";Tend="1218";Tstart="950";shortTE="F";uid="ddc4b40d-3f32-4596-8612-93be1eeb3b77"
WOFM01000552.1	RepeatMasker	Unknown	1777942	1778168	907	-	.	ID="RND-1_FAMILY-58";Tend="1255";Tstart="1034";shortTE="F";uid="f9860514-2451-4fe9-b620-3f547a93c590"
WOFM01000552.1	RepeatMasker	Unknown	729065	729257	1406	-	.	ID="RND-1_FAMILY-938";Tend="1160";Tstart="967";shortTE="F";uid="2b90e8de-49e5-4531-9ba4-ea1c4ca12499"
WOFM01000552.1	RepeatMasker	Unknown	369114	369396	1804	-	.	ID="RND-1_FAMILY-328";Tend="1282";Tstart="1000";shortTE="F";uid="97d9502b-2bd3-4f72-8368-512dbc422a1a"
WOFM01000552.1	RepeatMasker	LINE/R2-NeSL	1054157	1054683	3401	-	.	ID="RND-3_FAMILY-38";Tend="1456";Tstart="937";shortTE="F";uid="3c5d1dff-18db-4f98-8752-c32d8497f4b3"
WOFM01000552.1	RepeatMasker	DNA/Kolobok-T2	1914660	1915256	3514	-	.	ID="RND-1_FAMILY-269";Tend="7026";Tstart="6427";shortTE="F";uid="91c605d4-aae2-4660-a393-e94452e3f70c"
WOFM01000552.1	RepeatMasker	Unknown	1901691	1902276	2269	-	.	ID="RND-4_FAMILY-702";Tend="1924";Tstart="1225";shortTE="F";uid="175942f1-a888-452d-b115-df6584eba53c"
WOFM01000552.1	RepeatMasker	Unknown	1277118	1277791	3306	-	.	ID="RND-4_FAMILY-2362";Tend="1556";Tstart="882";shortTE="F";uid="555e249a-8f7d-442f-967d-0d5704a0349d"
WOFM01000552.1	RepeatMasker	Unknown	1636840	1638923	16967	-	.	ID="RND-4_FAMILY-7";Tend="2965";Tstart="884";shortTE="F";uid="27ad77a8-d796-4755-8eb1-516a7a3838aa"
WOFM01000552.1	RepeatMasker	Unknown	625107	625601	2157	-	.	ID="RND-1_FAMILY-1126";Tend="1436";Tstart="923";shortTE="F";uid="fa5551e7-c223-40a7-851e-5ebeb35c992f"
WOFM01000552.1	RepeatMasker	LTR/Copia	84934	85250	1758	-	.	ID="RND-5_FAMILY-1654";Tend="2396";Tstart="2079";shortTE="F";uid="c66c973b-addc-4e87-9bbb-2e88d93bb2c9"
WOFM01000552.1	RepeatMasker	Unknown	1913695	1913855	764	-	.	ID="RND-2_FAMILY-36";Tend="1154";Tstart="992";shortTE="F";uid="f9d054b8-0c0c-46f2-b575-f9360009e125"
WOFM01000552.1	RepeatMasker	LTR/Gypsy	2106593	2112406	38764	-	.	ID="RND-1_FAMILY-779";Tend="9821";Tstart="3983";shortTE="F";uid="c8d3c119-8907-47ce-8466-8ddbebf60131"
WOFM01000552.1	RepeatMasker	Unknown	512056	513234	9839	-	.	ID="RND-1_FAMILY-105";Tend="2017";Tstart="839";shortTE="F";uid="70ffe080-b012-4db4-9803-7ed465feb5bd"
WOFM01000552.1	RepeatMasker	Unknown	1159185	1160053	5078	-	.	ID="RND-3_FAMILY-764";Tend="1782";Tstart="890";shortTE="F";uid="3aa5bbea-fb84-4c97-a8f1-1fae9182755b"
WOFM01000552.1	RepeatMasker	DNA	384358	384516	997	-	.	ID="RND-5_FAMILY-3205";Tend="1227";Tstart="1072";shortTE="F";uid="40544a7a-0dcd-4807-9fd2-b437fd5916f5"
WOFM01000552.1	RepeatMasker	Unknown	2030804	2031405	3082	-	.	ID="RND-4_FAMILY-454";Tend="1390";Tstart="786";shortTE="F";uid="4d183d65-ec52-4148-a5af-ed449b7aaa2e"
WOFM01000552.1	RepeatMasker	LTR/Copia	151477	154476	19390	-	.	ID="RND-4_FAMILY-1323";Tend="3422";Tstart="435";shortTE="F";uid="6ef6db03-b224-4057-8413-7bb82be0debb"
WOFM01000552.1	RepeatMasker	Unknown	2188137	2188276	843	-	.	ID="RND-4_FAMILY-1347";Tend="1817";Tstart="1677";shortTE="F";uid="83c7b88d-c9f0-4e66-b6cd-34951fb2cee4"
WOFM01000552.1	RepeatMasker	Unknown	576389	577171	930	-	.	ID="RND-1_FAMILY-482";Tend="3179";Tstart="2392";shortTE="F";uid="fa1f355a-cbb3-41f5-8c08-c2bc48a06ab6"
WOFM01000552.1	RepeatMasker	DNA/Crypton-I	1967486	1967663	825	-	.	ID="RND-1_FAMILY-337";Tend="1414";Tstart="1223";shortTE="F";uid="a0f1769d-1a82-4521-8d33-32469aae29e8"
WOFM01000552.1	RepeatMasker	DNA/Kolobok-E	1765465	1766017	1089	-	.	ID="RND-1_FAMILY-700";Tend="1497";Tstart="925";shortTE="F";uid="fe6d8354-010b-489e-8805-9e69f15ad54d"
WOFM01000552.1	RepeatMasker	Unknown	774581	774800	804	-	.	ID="RND-5_FAMILY-1103";Tend="1374";Tstart="1171";shortTE="F";uid="94ff9280-5311-4c6b-a3d2-22481051fd7b"
WOFM01000552.1	RepeatMasker	Unknown	1713946	1714618	1719	-	.	ID="RND-5_FAMILY-30";Tend="1047";Tstart="400";shortTE="F";uid="98931031-83a1-4129-9ddc-753ecd95de24"
WOFM01000552.1	RepeatMasker	Unknown	1520770	1521409	3755	-	.	ID="RND-5_FAMILY-3446";Tend="1538";Tstart="867";shortTE="F";uid="481075da-2f5a-4cb4-a696-0bff7fa6480f"
WOFM01000552.1	RepeatMasker	Unknown	249877	249995	549	-	.	ID="RND-6_FAMILY-756";Tend="641";Tstart="518";shortTE="F";uid="cc7fa038-9eb5-4b70-a622-733a5bf70c96"
WOFM01000552.1	RepeatMasker	Unknown	1188827	1190230	6791	-	.	ID="RND-6_FAMILY-1291";Tend="2179";Tstart="768";shortTE="F";uid="f29559bf-705c-46ab-bf55-244ae73022ac"
WOFM01000552.1	RepeatMasker	Unknown	344915	346045	8838	-	.	ID="RND-6_FAMILY-6889";Tend="1903";Tstart="754";shortTE="F";uid="f240b4ed-f42b-4cd1-81f6-5df6a6df808d"
WOFM01000552.1	RepeatMasker	Unknown	1289846	1290394	4508	-	.	ID="RND-6_FAMILY-5283";Tend="1700";Tstart="1152";shortTE="F";uid="6644cd55-85a3-4f48-ad2a-75e02fccf360"
WOFM01000552.1	RepeatMasker	Unknown	1198410	1198726	2270	-	.	ID="RND-6_FAMILY-1824";Tend="1270";Tstart="951";shortTE="F";uid="9c9e278a-88fc-4e66-bdcd-9b80d9f1ea4f"
WOFM01000552.1	RepeatMasker	LTR/Gypsy	887048	887502	3651	-	.	ID="RND-1_FAMILY-503";Tend="7605";Tstart="7131";shortTE="F";uid="9467e0b1-b16a-47c7-88bf-65718d177cc6"
WOFM01000552.1	RepeatMasker	Unknown	1621462	1622118	3757	-	.	ID="RND-1_FAMILY-95";Tend="1647";Tstart="960";shortTE="F";uid="e4dee299-8c58-420a-9664-022ec0bef38e"
WOFM01000552.1	RepeatMasker	LTR/Copia	87746	87956	1267	-	.	ID="RND-1_FAMILY-1131";Tend="5839";Tstart="5627";shortTE="F";uid="7ae7196b-0c44-4058-aa15-047cf6608ced"
WOFM01000552.1	RepeatMasker	Unknown	1171268	1172313	6973	-	.	ID="RND-6_FAMILY-1850";Tend="1690";Tstart="600";shortTE="F";uid="8995be61-6565-4846-b10d-29bc84b2e663"
WOFM01000552.1	RepeatMasker	DNA/Crypton-I	779245	779387	596	-	.	ID="RND-1_FAMILY-30";Tend="934";Tstart="798";shortTE="F";uid="abf3bd3f-51fc-4a82-8e37-1b1e0b615e92"
WOFM01000552.1	RepeatMasker	DNA/CMC-Transib	1535039	1535780	4117	-	.	ID="RND-4_FAMILY-1691";Tend="1639";Tstart="876";shortTE="F";uid="8e1e5a11-512a-4db2-92cc-3e452a146460"
WOFM01000552.1	RepeatMasker	Unknown	1166021	1167642	3290	-	.	ID="RND-6_FAMILY-3480";Tend="2309";Tstart="821";shortTE="F";uid="7efae95b-73ae-47b1-b75c-51af575f3423"
WOFM01000552.1	RepeatMasker	LINE/R2-NeSL	1527011	1527307	1406	-	.	ID="RND-3_FAMILY-38";Tend="1233";Tstart="930";shortTE="F";uid="1e13fb5d-5ba2-4b17-8afa-9eeea4da4f1d"
WOFM01000552.1	RepeatMasker	Unknown	1709982	1710254	1835	-	.	ID="RND-5_FAMILY-241";Tend="1183";Tstart="904";shortTE="F";uid="cbba15c8-a620-4f36-8c65-14b82af1e3c9"
WOFM01000552.1	RepeatMasker	Unknown	2170417	2170585	954	-	.	ID="RND-1_FAMILY-75";Tend="1121";Tstart="954";shortTE="F";uid="c5ec04de-650b-4e03-96d8-cf80156fe0a4"
WOFM01000552.1	RepeatMasker	Unknown	1626682	1626786	488	-	.	ID="RND-6_FAMILY-2287";Tend="1599";Tstart="1496";shortTE="F";uid="62f2292c-0471-46d6-b8d0-4e374ae1bd7c"
WOFM01000552.1	RepeatMasker	Unknown	1538188	1538879	3705	-	.	ID="RND-1_FAMILY-10";Tend="1863";Tstart="1113";shortTE="F";uid="cba4f265-3fd0-44a1-8e13-e9fcfa730040"
WOFM01000552.1	RepeatMasker	Unknown	425689	425833	750	-	.	ID="RND-6_FAMILY-15";Tend="1777";Tstart="1624";shortTE="F";uid="883309a6-9b68-4976-942a-a7d3791e7b89"
WOFM01000552.1	RepeatMasker	RC/Helitron	541586	541789	1241	-	.	ID="RND-4_FAMILY-1280";Tend="1712";Tstart="1497";shortTE="F";uid="1fb76fa3-dd3b-475c-86fa-a8c7a1b852d9"
WOFM01000552.1	RepeatMasker	DNA/Crypton-I	1676962	1677380	547	-	.	ID="RND-6_FAMILY-4026";TEgroup="ctg_501%7CRND-6_FAMILY-4026%7C1";Tend="1198";Tstart="919";shortTE="T";uid="713015c9-8da4-4e4f-a72f-c8a010647d74"
WOFM01000552.1	RepeatMasker	RC/Helitron	2207813	2208539	3340	-	.	ID="RND-5_FAMILY-2749";Tend="1686";Tstart="920";shortTE="F";uid="2838d642-20fb-4c89-a685-ad62de2f0c86"
WOFM01000552.1	RepeatMasker	DNA/hAT-Pegasus	474478	476132	9520	-	.	ID="RND-1_FAMILY-316";Tend="2518";Tstart="832";shortTE="F";uid="e208a4d5-88ee-436e-949f-2169c0c77d2f"
WOFM01000552.1	RepeatMasker	Unknown	995688	995844	1093	-	.	ID="RND-6_FAMILY-1816";Tend="1618";Tstart="1450";shortTE="F";uid="a1009ddf-ca45-488b-9c69-d85f851db771"
WOFM01000552.1	RepeatMasker	DNA	1504683	1504809	846	-	.	ID="RND-5_FAMILY-4767";Tend="1067";Tstart="940";shortTE="F";uid="15c23d0c-07b8-4d1c-8937-d7e7c0f53fdd"
WOFM01000552.1	RepeatMasker	DNA/MULE-MuDR?	1725207	1725650	2511	-	.	ID="RND-5_FAMILY-901";Tend="1445";Tstart="954";shortTE="F";uid="da53f3f3-9e12-4be2-8adb-7287068ee3b0"
WOFM01000552.1	RepeatMasker	DNA/Crypton-I	1665686	1665896	543	-	.	ID="RND-4_FAMILY-334";Tend="1499";Tstart="1268";shortTE="F";uid="50222acf-1b10-4c1a-98c6-a6701539a404"
WOFM01000552.1	RepeatMasker	LTR/Copia	1341155	1343526	2953	-	.	ID="RND-1_FAMILY-939";Tend="5246";Tstart="2866";shortTE="F";uid="b1eaed3b-35a4-46a7-8e86-274c4ccf9056"
WOFM01000552.1	RepeatMasker	Unknown	592639	593219	3808	-	.	ID="RND-1_FAMILY-131";Tend="1636";Tstart="1044";shortTE="F";uid="325a5b12-2908-47b6-99d6-6dc913fe8776"
WOFM01000552.1	RepeatMasker	Unknown	1902274	1902650	777	-	.	ID="RND-4_FAMILY-726";Tend="1840";Tstart="1455";shortTE="F";uid="bc1dba20-c1ac-4282-a589-331ae583dce6"
WOFM01000552.1	RepeatMasker	LTR/Gypsy	414777	415286	4126	-	.	ID="RND-1_FAMILY-25";Tend="1527";Tstart="1015";shortTE="F";uid="292d1f95-df8f-4ddc-8019-f7298e812387"
WOFM01000552.1	RepeatMasker	Unknown	463795	464227	2446	-	.	ID="RND-4_FAMILY-1569";Tend="1350";Tstart="931";shortTE="F";uid="1311c048-e90a-424f-af3b-8d24b159a5cf"
WOFM01000552.1	RepeatMasker	Unknown	1381328	1381464	592	-	.	ID="RND-5_FAMILY-3163";Tend="1159";Tstart="1004";shortTE="F";uid="3319a3e3-bfd8-4f2a-bdb7-9691d0d90c01"
WOFM01000552.1	RepeatMasker	Unknown	1549467	1549756	1170	-	.	ID="RND-5_FAMILY-784";Tend="1634";Tstart="1297";shortTE="F";uid="dbde62c7-be68-44ea-8518-6f021da9f74a"
WOFM01000552.1	RepeatMasker	DNA/TcMar-m44	1326409	1326804	3009	-	.	ID="RND-1_FAMILY-929";Tend="1332";Tstart="932";shortTE="F";uid="fcb1f673-6da9-4d33-9560-4bf479788937"
WOFM01000552.1	RepeatMasker	Unknown	737692	738033	1630	-	.	ID="RND-6_FAMILY-14429";Tend="1236";Tstart="894";shortTE="F";uid="6daa136e-a22e-43ac-bd7b-9a8abab8007e"
WOFM01000552.1	RepeatMasker	Unknown	1093088	1093189	481	-	.	ID="RND-1_FAMILY-528";Tend="1065";Tstart="953";shortTE="F";uid="802f6df5-8538-4c0e-9892-0158bab7cf0a"
WOFM01000552.1	RepeatMasker	LTR/Copia	231488	232922	6731	-	.	ID="RND-4_FAMILY-712";Tend="2045";Tstart="598";shortTE="F";uid="3a627ca3-ca43-4a00-b9fa-3d414274eead"
WOFM01000552.1	RepeatMasker	Unknown	2209930	2210223	1652	-	.	ID="RND-1_FAMILY-306";Tend="1221";Tstart="922";shortTE="F";uid="d15d81bc-d79f-4580-b522-e01bbac34df6"
WOFM01000552.1	RepeatMasker	Unknown	946812	947257	2712	-	.	ID="RND-6_FAMILY-1576";Tend="1409";Tstart="948";shortTE="F";uid="20c73bbf-170f-46fd-97b4-39501fdb0458"
WOFM01000552.1	RepeatMasker	Unknown	1010454	1010860	1635	-	.	ID="RND-1_FAMILY-133";Tend="1304";Tstart="894";shortTE="F";uid="9b975205-38c0-443f-a24f-70dddc51eea7"
WOFM01000552.1	RepeatMasker	Unknown	160048	160305	976	-	.	ID="RND-5_FAMILY-129";Tend="1291";Tstart="1040";shortTE="F";uid="2938e31d-547e-4788-bb67-63b4acc33e08"
WOFM01000552.1	RepeatMasker	Unknown	379008	379506	2351	-	.	ID="RND-5_FAMILY-4056";Tend="1539";Tstart="985";shortTE="F";uid="21f5ea53-ab16-4633-ad18-3592e614d536"
WOFM01000552.1	RepeatMasker	Unknown	327276	327487	1151	-	.	ID="RND-6_FAMILY-6648";Tend="1170";Tstart="958";shortTE="F";uid="a0e1f250-4f95-4a7a-ba16-1b9042158906"
WOFM01000552.1	RepeatMasker	Unknown	1261785	1262219	1230	-	.	ID="RND-5_FAMILY-4056";Tend="1524";Tstart="1095";shortTE="F";uid="d50cea91-debd-4264-8cae-0c2578691510"
WOFM01000552.1	RepeatMasker	LTR/Gypsy	1801170	1801646	2892	-	.	ID="RND-5_FAMILY-429";Tend="551";Tstart="71";shortTE="F";uid="c2c4ec21-fbb1-418e-bbae-ef5c69493b56"
WOFM01000552.1	RepeatMasker	DNA/Crypton-I	1961210	1961664	2167	-	.	ID="RND-1_FAMILY-846";Tend="1386";Tstart="894";shortTE="F";uid="31b77de6-8549-4568-9946-5e78da7db97d"
WOFM01000552.1	RepeatMasker	LTR/Gypsy	1076743	1077312	2207	-	.	ID="RND-1_FAMILY-11";Tend="2128";Tstart="1474";shortTE="F";uid="cc69c2e6-97ae-46af-ac23-f5805f34adc5"
WOFM01000552.1	RepeatMasker	Unknown	1984460	1984679	548	-	.	ID="RND-6_FAMILY-583";Tend="2347";Tstart="2140";shortTE="F";uid="47d78a17-2011-45a3-9fa7-7fdf32761817"
WOFM01000552.1	RepeatMasker	LTR/Gypsy	1542560	1543193	922	-	.	ID="RND-6_FAMILY-425";Tend="1012";Tstart="342";shortTE="F";uid="8d660af9-db04-4b39-9e3f-487bffff5cb2"
WOFM01000552.1	RepeatMasker	Unknown	1452930	1453071	421	-	.	ID="RND-6_FAMILY-244";Tend="151";Tstart="28";shortTE="F";uid="7d1edd84-bb62-489f-935a-72ac896c5d99"
WOFM01000552.1	RepeatMasker	Unknown	427940	428231	1617	-	.	ID="RND-6_FAMILY-15";Tend="1633";Tstart="1341";shortTE="F";uid="416e8a58-d7a3-4feb-aae1-bcefb5628bbd"
WOFM01000552.1	RepeatMasker	Unknown	1625144	1625614	2034	-	.	ID="RND-6_FAMILY-3407";Tend="1448";Tstart="980";shortTE="F";uid="e29a697d-b2ad-422f-8760-949e5a14f526"
WOFM01000552.1	RepeatMasker	Unknown	1263573	1263782	1004	-	.	ID="RND-3_FAMILY-379";Tend="1172";Tstart="940";shortTE="F";uid="982acb39-f40c-4215-b63f-f9f42e20bd31"
WOFM01000552.1	RepeatMasker	DNA/hAT-Tip100	1385274	1385509	1199	-	.	ID="RND-4_FAMILY-959";Tend="1530";Tstart="1294";shortTE="F";uid="b51af1d0-324e-459c-aeaa-f7760e7b7791"
WOFM01000552.1	RepeatMasker	Unknown	397250	397355	590	-	.	ID="RND-5_FAMILY-1089";Tend="1308";Tstart="1208";shortTE="F";uid="3c564451-be32-4bff-a9e5-12276e556b5f"
WOFM01000552.1	RepeatMasker	Unknown	1547231	1547636	1777	-	.	ID="RND-3_FAMILY-764";Tend="1383";Tstart="895";shortTE="F";uid="1de7563c-5936-4277-a551-c9a767fcb7cb"
WOFM01000552.1	RepeatMasker	Unknown	180708	181218	3663	-	.	ID="RND-1_FAMILY-1096";Tend="1465";Tstart="939";shortTE="F";uid="19b23109-fd3d-467c-ae82-d25e45ba9c5c"
WOFM01000552.1	RepeatMasker	Unknown	462428	462580	928	-	.	ID="RND-1_FAMILY-247";Tend="1345";Tstart="1193";shortTE="F";uid="e490302b-9c52-44e7-9b3d-3c8b1a8a42bb"
WOFM01000552.1	RepeatMasker	Unknown	1349325	1350090	3089	-	.	ID="RND-1_FAMILY-10";Tend="1659";Tstart="785";shortTE="F";uid="eb4a755d-9775-4498-a1dd-79ad91c1a070"
WOFM01000552.1	RepeatMasker	DNA/Kolobok-T2	677434	677803	1956	-	.	ID="RND-1_FAMILY-16";Tend="518";Tstart="148";shortTE="F";uid="22e51dad-03e1-4429-9d1d-13637d4f599d"
WOFM01000552.1	RepeatMasker	DNA/Kolobok-T2	64255	65706	5777	-	.	ID="RND-4_FAMILY-21";Tend="7780";Tstart="6340";shortTE="F";uid="a7363931-203a-4ed8-a0ee-f6c678dc9ab4"
WOFM01000552.1	RepeatMasker	Unknown	795964	796464	3042	-	.	ID="RND-6_FAMILY-14666";Tend="1302";Tstart="796";shortTE="F";uid="8830d8e5-13d5-4685-b4b0-7c537bb543eb"
WOFM01000552.1	RepeatMasker	Unknown	1102534	1102665	848	-	.	ID="RND-5_FAMILY-522";Tend="1413";Tstart="1281";shortTE="F";uid="e806c883-f75a-459e-b68d-31fe79814977"
WOFM01000552.1	RepeatMasker	Unknown	752426	752612	751	-	.	ID="RND-5_FAMILY-222";Tend="1086";Tstart="885";shortTE="F";uid="b971f1d4-01f9-4aa9-b7ff-40282246dde1"
WOFM01000552.1	RepeatMasker	Unknown	264736	265034	1649	-	.	ID="RND-1_FAMILY-562";Tend="1212";Tstart="907";shortTE="F";uid="0486443f-1200-4425-91bc-fc3da4ae9af5"
WOFM01000552.1	RepeatMasker	Unknown	241058	241277	1565	-	.	ID="RND-6_FAMILY-5582";Tend="1105";Tstart="886";shortTE="F";uid="8638f074-20a6-48b1-a4ad-fb517a03949e"
WOFM01000552.1	RepeatMasker	LTR/Copia	93339	93778	1702	-	.	ID="RND-1_FAMILY-1007";Tend="1291";Tstart="837";shortTE="F";uid="54186d1e-1891-4ce5-88c5-dfb517ca8fe8"
WOFM01000552.1	RepeatMasker	Unknown	332408	332567	1097	-	.	ID="RND-4_FAMILY-688";Tend="1348";Tstart="1189";shortTE="F";uid="1e7b2527-802c-4f49-8489-65e4ec645d6e"
WOFM01000552.1	RepeatMasker	Unknown	770714	770952	1280	-	.	ID="RND-1_FAMILY-117";Tend="1225";Tstart="964";shortTE="F";uid="ae667d21-9459-4b4f-a5a9-1c7880878197"
WOFM01000552.1	RepeatMasker	Unknown	2044066	2044386	1590	-	.	ID="RND-5_FAMILY-3331";Tend="1256";Tstart="937";shortTE="F";uid="0431d403-2ea3-4584-b4af-8e5b401899a0"
WOFM01000552.1	RepeatMasker	DNA/Crypton-I	2101601	2101771	797	-	.	ID="RND-6_FAMILY-4026";Tend="1087";Tstart="918";shortTE="F";uid="8c74faaa-3c10-444c-ac72-cb62eaf79f76"
WOFM01000552.1	RepeatMasker	LINE/L2	520872	520986	567	-	.	ID="L2-10_HMEL";Tend="2182";Tstart="2068";shortTE="F";uid="c8a5971c-a206-4ff7-ae1b-419fecc674fa"
WOFM01000552.1	RepeatMasker	LTR/Gypsy	169315	169614	479	-	.	ID="RND-1_FAMILY-1059";Tend="7678";Tstart="7386";shortTE="F";uid="1aeeb5f2-ac7a-4a76-85f3-c84e7cb97c19"
WOFM01000552.1	RepeatMasker	Unknown	108763	108938	1066	-	.	ID="RND-1_FAMILY-435";Tend="1113";Tstart="934";shortTE="F";uid="726dbf0b-0c77-49a2-b467-7f00957d5ebd"
WOFM01000552.1	RepeatMasker	DNA/Kolobok-T2	1741388	1743705	14360	-	.	ID="RND-1_FAMILY-15";Tend="7974";Tstart="5661";shortTE="F";uid="8ecf6848-f190-4636-a731-48c03f4589c8"
WOFM01000552.1	RepeatMasker	Unknown	289067	289439	1275	-	.	ID="RND-5_FAMILY-383";Tend="1374";Tstart="972";shortTE="F";uid="c57bdeec-74c0-47dd-a4f1-a337b4d68a41"
WOFM01000552.1	RepeatMasker	LTR/Pao	134604	136998	20262	-	.	ID="RND-6_FAMILY-2523";Tend="2380";Tstart="1";shortTE="F";uid="b53bea2a-a617-4dce-85ed-1fe841255123"
WOFM01000552.1	RepeatMasker	Unknown	1982811	1983131	2040	-	.	ID="RND-1_FAMILY-562";Tend="1197";Tstart="907";shortTE="F";uid="01a26823-0698-4b26-ae3e-86285f4554e3"
WOFM01000552.1	RepeatMasker	Unknown	1042695	1043050	1553	-	.	ID="RND-5_FAMILY-602";Tend="1249";Tstart="908";shortTE="F";uid="589b3ee3-f96d-4edf-a6b5-53fb3661d837"
WOFM01000552.1	RepeatMasker	DNA/Kolobok-T2	382778	383273	2664	-	.	ID="RND-1_FAMILY-269";Tend="7185";Tstart="6689";shortTE="F";uid="6c85c3a6-fb24-4384-9191-964539a26c16"
WOFM01000552.1	RepeatMasker	Unknown	2180373	2180616	437	-	.	ID="RND-5_FAMILY-296";Tend="1694";Tstart="1448";shortTE="F";uid="706d3eab-26cd-4828-84e7-1bed7bebf785"
WOFM01000552.1	RepeatMasker	Unknown	911030	911320	1990	-	.	ID="RND-1_FAMILY-58";Tend="1247";Tstart="964";shortTE="F";uid="2999d644-73a7-405e-afa2-df302d1866c4"
WOFM01000552.1	RepeatMasker	Unknown	856219	856665	2868	-	.	ID="RND-4_FAMILY-688";Tend="1352";Tstart="913";shortTE="F";uid="23fc2def-89d8-4554-9bda-ca71ef6ac9ff"
WOFM01000552.1	RepeatMasker	DNA/TcMar-Fot1	2123817	2124581	5191	-	.	ID="RND-1_FAMILY-655";Tend="1959";Tstart="1189";shortTE="F";uid="78516a79-9e49-4319-892e-baa765f2d55a"
WOFM01000552.1	RepeatMasker	Unknown	1129744	1129933	789	-	.	ID="RND-6_FAMILY-7056";Tend="1122";Tstart="941";shortTE="F";uid="4f697e5b-2cda-4c42-8f2e-cd2838f2ab8b"
WOFM01000552.1	RepeatMasker	Unknown	996096	996461	2139	-	.	ID="RND-6_FAMILY-1816";Tend="1262";Tstart="910";shortTE="F";uid="b9660f71-23bd-43c0-bd2c-02283097973f"
WOFM01000552.1	RepeatMasker	Unknown	1659685	1659917	1175	-	.	ID="RND-5_FAMILY-1735";Tend="1203";Tstart="965";shortTE="F";uid="af1d8ddf-a761-4c90-ae63-f5b081020362"
WOFM01000552.1	RepeatMasker	LINE/CR1	2087143	2087293	597	-	.	ID="RND-5_FAMILY-655";Tend="1144";Tstart="1003";shortTE="F";uid="3af3c6a1-09b0-46d1-943d-c90f7a4de3e7"
WOFM01000552.1	RepeatMasker	Unknown	1145289	1145538	1603	-	.	ID="RND-1_FAMILY-852";Tend="1198";Tstart="951";shortTE="F";uid="9c9aa23f-d3b3-44c9-87cf-71bcc6b18101"
WOFM01000552.1	RepeatMasker	Unknown	1879607	1880703	4620	-	.	ID="RND-1_FAMILY-31";Tend="1864";Tstart="759";shortTE="F";uid="ddcbe96f-2c47-4ee5-a444-2aadc48e4f85"
WOFM01000552.1	RepeatMasker	LINE/R2-NeSL	1979310	1979767	2966	-	.	ID="RND-3_FAMILY-38";Tend="1409";Tstart="940";shortTE="F";uid="b522ec7d-6351-4e26-b2fc-5312e70aadaa"
WOFM01000552.1	RepeatMasker	Unknown	181263	181486	1685	-	.	ID="RND-6_FAMILY-1824";Tend="1263";Tstart="1040";shortTE="F";uid="ce18d966-1357-4030-8ee3-a8bf4868be2d"
WOFM01000552.1	RepeatMasker	Unknown	1993207	1993365	769	-	.	ID="RND-1_FAMILY-10";Tend="1503";Tstart="1347";shortTE="F";uid="8c7f405d-26f4-4c2b-afa5-9ffa34755ce9"
WOFM01000552.1	RepeatMasker	Unknown	1072089	1072214	752	-	.	ID="RND-6_FAMILY-3099";Tend="1083";Tstart="953";shortTE="F";uid="410708ec-19ce-4467-ab99-3bf74210ecf2"
WOFM01000552.1	RepeatMasker	DNA/MULE-MuDR	848660	849492	4996	-	.	ID="RND-6_FAMILY-6114";Tend="1663";Tstart="833";shortTE="F";uid="c68dc748-e467-4b45-89d9-c0a7e32e94e1"
WOFM01000552.1	RepeatMasker	Unknown	1920018	1920133	465	-	.	ID="RND-2_FAMILY-36";Tend="892";Tstart="777";shortTE="F";uid="d85d28c2-2402-4d86-9ef2-c7af081d641c"
WOFM01000552.1	RepeatMasker	Unknown	1198229	1198417	1352	-	.	ID="RND-6_FAMILY-4775";Tend="2028";Tstart="1840";shortTE="F";uid="94ee84f1-4155-4caa-8ec7-0179ceec10f9"
WOFM01000552.1	RepeatMasker	Unknown	1085065	1085516	1862	-	.	ID="RND-6_FAMILY-3407";Tend="1451";Tstart="1012";shortTE="F";uid="9c19f33e-a03c-49bd-8916-f445fbb9b7d3"
WOFM01000552.1	RepeatMasker	DNA/hAT-Pegasus	741200	742978	3517	-	.	ID="RND-1_FAMILY-316";Tend="2512";Tstart="833";shortTE="F";uid="268f3368-0919-4ee2-a59b-00a6e229953c"
WOFM01000552.1	RepeatMasker	LINE/CR1	1079308	1079439	644	-	.	ID="RND-5_FAMILY-655";Tend="1329";Tstart="1203";shortTE="F";uid="b1b4f20c-efa1-4edc-ae4e-aa1fc2168769"
WOFM01000552.1	RepeatMasker	Unknown	460771	461131	2314	-	.	ID="RND-5_FAMILY-211";Tend="1246";Tstart="882";shortTE="F";uid="2c6a673f-caab-4a36-af28-054f845d688f"
WOFM01000552.1	RepeatMasker	Unknown	1425907	1426258	2510	-	.	ID="RND-3_FAMILY-526";Tend="1440";Tstart="1089";shortTE="F";uid="849700d9-f89b-47c8-98a3-e410adf53b64"
WOFM01000552.1	RepeatMasker	Unknown	1729021	1729307	1696	-	.	ID="RND-6_FAMILY-9161";Tend="1736";Tstart="1428";shortTE="F";uid="dd5670b0-01fc-4aa4-bf06-27cbf65405d7"
WOFM01000552.1	RepeatMasker	Unknown	1786754	1787000	541	-	.	ID="RND-1_FAMILY-383";Tend="1350";Tstart="1079";shortTE="F";uid="f62990c2-e430-4ccc-876f-76affaf3ccaa"
WOFM01000552.1	RepeatMasker	Unknown	1329319	1330017	3767	-	.	ID="RND-6_FAMILY-1708";Tend="1597";Tstart="858";shortTE="F";uid="22c6e6d8-e528-4be8-bdf6-65e547fe1bf5"
WOFM01000552.1	RepeatMasker	LTR/Gypsy	2121708	2122280	2401	-	.	ID="RND-6_FAMILY-1390";Tend="9348";Tstart="8767";shortTE="F";uid="d7f6c802-6a1f-402f-8c34-298004e85716"
WOFM01000552.1	RepeatMasker	Unknown	1104933	1106368	6611	-	.	ID="RND-5_FAMILY-1531";Tend="2476";Tstart="780";shortTE="F";uid="af75d5da-de6a-4374-8d7a-21dae98e7b6d"
WOFM01000552.1	RepeatMasker	Unknown	1732350	1732473	730	-	.	ID="RND-1_FAMILY-175";TEgroup="ctg_501%7CRND-1_FAMILY-175%7C1";Tend="1071";Tstart="866";shortTE="F";uid="6f8a6319-e84a-48bb-9876-c91af4b34a21"
WOFM01000552.1	RepeatMasker	Unknown	1938486	1938779	1422	-	.	ID="RND-3_FAMILY-764";Tend="1336";Tstart="1032";shortTE="F";uid="d55ba1f5-d9d8-4eb3-9147-db6f31d3eb67"
WOFM01000552.1	RepeatMasker	LTR/Copia	128754	129032	1952	-	.	ID="RND-4_FAMILY-712";Tend="5814";Tstart="5537";shortTE="F";uid="e8b8436c-ffc7-44c0-bfbd-c2b57d256770"
WOFM01000552.1	RepeatMasker	LTR/Gypsy	458351	458765	3143	-	.	ID="RND-1_FAMILY-184";Tend="613";Tstart="185";shortTE="F";uid="c7d3b35b-300a-4dc3-a869-430b61062ca3"
WOFM01000552.1	RepeatMasker	Unknown	1110320	1110817	3425	-	.	ID="RND-1_FAMILY-679";Tend="1405";Tstart="906";shortTE="F";uid="6be2dd53-2172-424c-85c2-190ec1e1ffa6"
WOFM01000552.1	RepeatMasker	Unknown	177266	177692	2495	-	.	ID="RND-6_FAMILY-244";Tend="2716";Tstart="2298";shortTE="F";uid="3f292db1-fd6d-4766-a667-0157089116cd"
WOFM01000552.1	RepeatMasker	DNA	888758	888928	959	-	.	ID="RND-5_FAMILY-4767";Tend="1047";Tstart="878";shortTE="F";uid="b809eb38-be50-4177-97a7-2cda665f3a7c"
WOFM01000552.1	RepeatMasker	DNA	2053923	2054047	788	-	.	ID="RND-6_FAMILY-3129";Tend="1339";Tstart="1220";shortTE="F";uid="4529f163-5b0b-4e57-8ed4-89459c776f25"
WOFM01000552.1	RepeatMasker	Unknown	501041	501761	4208	-	.	ID="RND-1_FAMILY-387";Tend="1699";Tstart="966";shortTE="F";uid="a1ffb806-15a1-4dfd-ae38-e23ae9864cfa"
WOFM01000552.1	RepeatMasker	LTR/Gypsy	1371641	1372212	2346	-	.	ID="RND-1_FAMILY-83";Tend="1530";Tstart="922";shortTE="F";uid="489210be-79ee-4c11-b238-3fdc6decb2a8"
WOFM01000552.1	RepeatMasker	Unknown	664048	664459	2019	-	.	ID="RND-1_FAMILY-629";Tend="1327";Tstart="856";shortTE="F";uid="4fc9b9d8-1b38-4783-8f93-32c1d0382f57"
WOFM01000552.1	RepeatMasker	Unknown	372523	373108	2217	-	.	ID="RND-6_FAMILY-803";Tend="4412";Tstart="3812";shortTE="F";uid="98d1a7b3-4181-4b3e-9eee-31def1563a6b"
WOFM01000552.1	RepeatMasker	Unknown	616078	616498	2842	-	.	ID="RND-1_FAMILY-60";Tend="1397";Tstart="961";shortTE="F";uid="ff269fcd-0091-4efe-b155-804cce43b60a"
WOFM01000552.1	RepeatMasker	LTR/Pao	404737	405177	3239	-	.	ID="RND-1_FAMILY-28";Tend="1413";Tstart="974";shortTE="F";uid="4a497798-aa3d-4763-8986-ba3084155bfb"
WOFM01000552.1	RepeatMasker	Unknown	1960835	1961203	2268	-	.	ID="RND-1_FAMILY-495";Tend="1319";Tstart="946";shortTE="F";uid="ed89c226-ab56-4cd7-9121-d46fd50e5af4"
WOFM01000552.1	RepeatMasker	Unknown	1045619	1045879	1875	-	.	ID="RND-1_FAMILY-1040";Tend="1152";Tstart="894";shortTE="F";uid="27a2d93f-10c9-4c25-93a3-54e83ad518ff"
WOFM01000552.1	RepeatMasker	Unknown	1373845	1374504	1592	-	.	ID="RND-6_FAMILY-3208";TEgroup="ctg_501%7CRND-6_FAMILY-3208%7C1";Tend="1570";Tstart="780";shortTE="F";uid="cace4620-beaa-491c-8503-19e4cb870b86"
WOFM01000552.1	RepeatMasker	Unknown	349066	349317	2121	-	.	ID="RND-1_FAMILY-295";Tend="1376";Tstart="1124";shortTE="F";uid="7a4f4322-0c24-4e61-8f30-01b8bd02d002"
WOFM01000552.1	RepeatMasker	Unknown	1709688	1709981	1464	-	.	ID="RND-1_FAMILY-2";Tend="2429";Tstart="2098";shortTE="F";uid="e9f0e58d-bbc2-4290-b053-57855980e890"
WOFM01000552.1	RepeatMasker	Unknown	2177036	2177152	775	-	.	ID="RND-5_FAMILY-1744";Tend="1079";Tstart="963";shortTE="F";uid="137d39af-2054-4ee7-8c03-966c5400b40b"
WOFM01000552.1	RepeatMasker	Unknown	1791871	1792159	1280	-	.	ID="RND-1_FAMILY-10";Tend="1850";Tstart="1540";shortTE="F";uid="16e6d954-05b6-4709-8f3b-1d85d9766305"
WOFM01000552.1	RepeatMasker	LINE/R2-NeSL	1717466	1717727	1057	-	.	ID="RND-3_FAMILY-38";Tend="1279";Tstart="1027";shortTE="F";uid="814d0841-b686-4cfc-bb8f-4d965c52ec01"
WOFM01000552.1	RepeatMasker	Unknown	1454637	1454949	1707	-	.	ID="RND-1_FAMILY-461";Tend="1515";Tstart="1203";shortTE="F";uid="8b708d1c-a5ba-4b1a-a981-f26a437d4f0f"
WOFM01000552.1	RepeatMasker	LTR/Copia	1833310	1833646	2734	-	.	ID="RND-6_FAMILY-3313";Tend="1117";Tstart="779";shortTE="F";uid="17ac7c4d-15f1-41c0-86d5-e262f3e134a2"
WOFM01000552.1	RepeatMasker	LTR/Pao	1204895	1205879	4197	-	.	ID="RND-5_FAMILY-4697";Tend="9699";Tstart="8626";shortTE="F";uid="6cfd52ea-e4d7-4745-9ee1-31411b27ed39"
WOFM01000552.1	RepeatMasker	Unknown	1141443	1141766	1715	-	.	ID="RND-1_FAMILY-562";Tend="1191";Tstart="901";shortTE="F";uid="2f78f22b-38ac-4635-a1f8-13f3c910e877"
WOFM01000552.1	RepeatMasker	Unknown	329926	330300	527	-	.	ID="RND-5_FAMILY-4604";Tend="1642";Tstart="1270";shortTE="F";uid="cd953f25-0f47-4862-855c-076d5a9e1701"
WOFM01000552.1	RepeatMasker	Unknown	1539441	1539586	954	-	.	ID="RND-1_FAMILY-10";Tend="1118";Tstart="972";shortTE="F";uid="d2a750b9-3b93-43ed-b906-132fbfb509b5"
WOFM01000552.1	RepeatMasker	LTR/Gypsy	419141	419566	784	-	.	ID="RND-4_FAMILY-209";Tend="7751";Tstart="7538";shortTE="F";uid="68607c17-500c-4423-9246-d09574b21617"
WOFM01000552.1	RepeatMasker	Unknown	1992613	1992949	2113	-	.	ID="RND-1_FAMILY-251";Tend="1227";Tstart="902";shortTE="F";uid="0bcd8197-b9e1-4d80-b413-798ca4e870d8"
WOFM01000552.1	RepeatMasker	Unknown	1918343	1918816	1631	-	.	ID="RND-2_FAMILY-36";Tend="1765";Tstart="1201";shortTE="F";uid="b33cd3a9-78a6-4584-aed6-40a8162f867e"
WOFM01000552.1	RepeatMasker	Unknown	353946	354500	931	-	.	ID="RND-6_FAMILY-5387";TEgroup="ctg_501%7CRND-6_FAMILY-5387%7C1";Tend="1385";Tstart="968";shortTE="F";uid="f7a37f6e-a451-4c2f-bcac-f21ea120b0dd"
WOFM01000552.1	RepeatMasker	Unknown	105572	106592	8699	-	.	ID="RND-1_FAMILY-902";Tend="1848";Tstart="829";shortTE="F";uid="89cc1a44-2e81-4a03-8fb0-64f8df7b205f"
WOFM01000552.1	RepeatMasker	Unknown	1550472	1550850	1114	-	.	ID="RND-4_FAMILY-1083";Tend="1643";Tstart="1221";shortTE="F";uid="b4c58481-1fbf-436f-8a51-fe605b467db3"
WOFM01000552.1	RepeatMasker	LTR/Gypsy	1581366	1581771	540	-	.	ID="RND-6_FAMILY-7355";Tend="1539";Tstart="1125";shortTE="F";uid="d369ded2-db83-4d65-ad0f-00d1bc67a5bf"
WOFM01000552.1	RepeatMasker	Unknown	519656	519925	1193	-	.	ID="RND-1_FAMILY-117";Tend="1227";Tstart="924";shortTE="F";uid="46a5014b-591d-4b0b-98e0-eb69ea5a21d9"
WOFM01000552.1	RepeatMasker	Unknown	407481	408420	2061	-	.	ID="RND-2_FAMILY-36";Tend="1577";Tstart="813";shortTE="F";uid="e2718b1c-3909-4fe6-8d72-92f7aea143ed"
WOFM01000552.1	RepeatMasker	DNA/Academ-1	2135759	2136115	714	-	.	ID="RND-1_FAMILY-243";Tend="1558";Tstart="1182";shortTE="F";uid="aab0a2d3-9434-42fd-a760-2f8c1286e1d3"
WOFM01000552.1	RepeatMasker	Unknown	2013029	2013741	4359	-	.	ID="RND-1_FAMILY-490";Tend="1652";Tstart="913";shortTE="F";uid="3ee684ce-2ba8-4107-985c-b2d13edbc263"
WOFM01000552.1	RepeatMasker	Unknown	480	1010	2822	-	.	ID="RND-1_FAMILY-56";Tend="1364";Tstart="913";shortTE="F";uid="c2ed3e1f-14a0-4336-8f5d-0c76ec9e2140"
WOFM01000552.1	RepeatMasker	Unknown	1455726	1455914	1485	-	.	ID="RND-1_FAMILY-70";Tend="1180";Tstart="992";shortTE="F";uid="6fadd8ac-d46e-40e6-9714-5bb90fbeca6c"
WOFM01000552.1	RepeatMasker	Unknown	2176203	2176591	1699	-	.	ID="RND-5_FAMILY-1744";Tend="1411";Tstart="1053";shortTE="F";uid="f72fb054-8382-4717-aff3-ba708fa97f06"
WOFM01000552.1	RepeatMasker	LTR/Gypsy	1186917	1187157	1090	-	.	ID="RND-1_FAMILY-809";Tend="7537";Tstart="7292";shortTE="F";uid="98817462-9e2e-47b8-bc4d-7f0cb00208b9"
WOFM01000552.1	RepeatMasker	Unknown	505439	506119	2279	-	.	ID="RND-2_FAMILY-36";Tend="1479";Tstart="819";shortTE="F";uid="2a7993bc-84b9-40ca-9448-8f67a2dbcb6f"
WOFM01000552.1	RepeatMasker	Unknown	510204	510571	2845	-	.	ID="RND-1_FAMILY-370";Tend="1346";Tstart="982";shortTE="F";uid="4b98fd80-22f0-43d7-bbef-9f6d7da6b8f5"
WOFM01000552.1	RepeatMasker	Unknown	2138699	2139328	2525	-	.	ID="RND-6_FAMILY-5736";Tend="1370";Tstart="690";shortTE="F";uid="cb4006b6-3c40-4c41-a253-03885f132c5e"
WOFM01000552.1	RepeatMasker	Unknown	738971	739860	3865	-	.	ID="RND-4_FAMILY-2362";Tend="1672";Tstart="838";shortTE="F";uid="4d0e2044-f2df-4163-935d-dc54937b4120"
WOFM01000552.1	RepeatMasker	Unknown	538486	538668	789	-	.	ID="RND-5_FAMILY-784";Tend="1067";Tstart="886";shortTE="F";uid="71e1332a-6050-4d32-ba63-a9010474a09b"
WOFM01000552.1	RepeatMasker	Unknown	958910	959738	2215	-	.	ID="RND-1_FAMILY-877";Tend="1737";Tstart="925";shortTE="F";uid="fdadceda-3643-4ca3-b443-3968204f5141"
WOFM01000552.1	RepeatMasker	Unknown	516997	517694	3483	-	.	ID="RND-6_FAMILY-15";Tend="1482";Tstart="757";shortTE="F";uid="8819b0c1-f117-4c1e-96f1-820a906cda05"
WOFM01000552.1	RepeatMasker	Unknown	1971092	1971417	2034	-	.	ID="RND-4_FAMILY-986";Tend="1375";Tstart="1048";shortTE="F";uid="4c291e9d-2191-453f-9f7b-932ae075821b"
WOFM01000552.1	RepeatMasker	Unknown	1558984	1559245	1546	-	.	ID="RND-1_FAMILY-377";Tend="1241";Tstart="970";shortTE="F";uid="44e19afe-b408-44d5-a78a-755c2a4925b9"
WOFM01000552.1	RepeatMasker	LTR/Copia	169628	174117	27610	-	.	ID="RND-1_FAMILY-335";Tend="7209";Tstart="2675";shortTE="F";uid="e9ffaee4-bca2-4316-8e0c-66795f627b6c"
WOFM01000552.1	RepeatMasker	Unknown	1292581	1292702	727	-	.	ID="RND-1_FAMILY-299";Tend="2567";Tstart="2442";shortTE="F";uid="5cb7a2c7-5c03-486e-917f-77f8c73cb831"
WOFM01000552.1	RepeatMasker	RC/Helitron	545426	550698	44544	-	.	ID="RND-5_FAMILY-1275";Tend="6116";Tstart="847";shortTE="F";uid="68c1c1de-c533-44d2-8787-34f390ee1080"
WOFM01000552.1	RepeatMasker	DNA	2131532	2132222	2748	-	.	ID="RND-5_FAMILY-3205";Tend="1228";Tstart="556";shortTE="F";uid="ffeff442-e8cd-4e73-896a-f980f4883756"
WOFM01000552.1	RepeatMasker	DNA/CMC-Chapaev-3	427314	427955	4160	-	.	ID="RND-1_FAMILY-472";Tend="1571";Tstart="929";shortTE="F";uid="75df8a8c-9441-4cdd-91e9-eca003463d15"
WOFM01000552.1	RepeatMasker	Unknown	1623346	1623855	1045	-	.	ID="RND-1_FAMILY-8";Tend="1495";Tstart="1259";shortTE="F";uid="88046771-569e-430c-b704-fa4749cb7f7c"
WOFM01000552.1	RepeatMasker	Unknown	141392	141519	646	-	.	ID="RND-5_FAMILY-777";Tend="1050";Tstart="923";shortTE="F";uid="37924972-7efc-4288-9c35-ca52361fcfe1"
WOFM01000552.1	RepeatMasker	Unknown	2133147	2133806	5079	-	.	ID="RND-6_FAMILY-2820";Tend="1588";Tstart="934";shortTE="F";uid="fb0c38d2-614b-43f8-ab30-7111b4cd9197"
WOFM01000552.1	RepeatMasker	Unknown	2121000	2121453	2936	-	.	ID="RND-1_FAMILY-60";Tend="1409";Tstart="959";shortTE="F";uid="206cea0f-6dff-46fb-9646-cbd56fac82f0"
WOFM01000552.1	RepeatMasker	Unknown	1429844	1430011	1034	-	.	ID="RND-5_FAMILY-647";Tend="1199";Tstart="1031";shortTE="F";uid="ffb9bb2a-d4b7-4da0-a0a5-97070ac45acb"
WOFM01000552.1	RepeatMasker	Unknown	2198530	2198704	430	-	.	ID="RND-1_FAMILY-264";Tend="1087";Tstart="938";shortTE="F";uid="c413b2db-113b-47e7-8fdf-008a366a7c62"
WOFM01000552.1	RepeatMasker	RC/Helitron	1762356	1762779	2390	-	.	ID="RND-6_FAMILY-1361";Tend="1414";Tstart="1009";shortTE="F";uid="486c7165-09f4-48ad-8eed-acd72cb137cd"
WOFM01000552.1	RepeatMasker	Unknown	1527344	1527520	703	-	.	ID="RND-1_FAMILY-264";Tend="1116";Tstart="940";shortTE="F";uid="08ca1ee8-cda1-4a07-ba76-eaa493268432"
WOFM01000552.1	RepeatMasker	Unknown	994951	995337	1511	-	.	ID="RND-2_FAMILY-36";Tend="1302";Tstart="899";shortTE="F";uid="99baf4aa-32fd-44dd-9679-5d83d8b4f6f7"
WOFM01000552.1	RepeatMasker	LINE/L2	522159	522339	1077	-	.	ID="RND-5_FAMILY-2134";Tend="1013";Tstart="838";shortTE="F";uid="2a5a089e-6b54-4413-b664-26eab62a3d52"
WOFM01000552.1	RepeatMasker	LINE/R2-NeSL	1065296	1065799	3602	-	.	ID="RND-3_FAMILY-38";Tend="1440";Tstart="932";shortTE="F";uid="519edb90-8aba-4de6-9a0e-b99d646b2698"
WOFM01000552.1	RepeatMasker	Unknown	1892319	1892854	3569	-	.	ID="RND-1_FAMILY-53";Tend="1557";Tstart="1007";shortTE="F";uid="49f6c542-dc47-44c8-a8ca-28bc56b7f553"
WOFM01000552.1	RepeatMasker	Unknown	350747	350921	513	-	.	ID="RND-6_FAMILY-3016";Tend="3189";Tstart="3020";shortTE="F";uid="70a71111-5bc4-4830-a55c-c5d6db070e8e"
WOFM01000552.1	RepeatMasker	Unknown	2078358	2079370	7663	-	.	ID="RND-1_FAMILY-248";Tend="1892";Tstart="864";shortTE="F";uid="a9b686bb-96c3-4796-be76-3e5b21b07d75"
WOFM01000552.1	RepeatMasker	LTR/Gypsy	1687742	1687966	924	-	.	ID="RND-6_FAMILY-789";Tend="1093";Tstart="867";shortTE="F";uid="a985b059-abf8-4814-9a41-2b943bf03e35"
WOFM01000552.1	RepeatMasker	Unknown	662048	662252	1232	-	.	ID="RND-4_FAMILY-2362";Tend="1046";Tstart="849";shortTE="F";uid="3a5e29a4-a3df-4719-b3b0-d2f0531c3949"
WOFM01000552.1	RepeatMasker	DNA/Crypton-I	370226	370713	3204	-	.	ID="RND-1_FAMILY-1028";Tend="1527";Tstart="990";shortTE="F";uid="b1612871-93bf-43d7-97cb-a80d7ec26237"
WOFM01000552.1	RepeatMasker	Unknown	1205878	1207285	7005	-	.	ID="RND-6_FAMILY-1291";Tend="2179";Tstart="768";shortTE="F";uid="2d61afc7-614d-4d87-80ce-52d06c397ea4"
WOFM01000552.1	RepeatMasker	RC/Helitron	665980	666829	4082	-	.	ID="RND-5_FAMILY-2749";Tend="1798";Tstart="922";shortTE="F";uid="915de545-d053-4092-9194-3041c4a30797"
WOFM01000552.1	RepeatMasker	LTR/Pao	26465	28452	3055	-	.	ID="RND-6_FAMILY-7166";Tend="2366";Tstart="434";shortTE="F";uid="b504223a-53c5-4a2b-a794-4def8758c38c"
WOFM01000552.1	RepeatMasker	Unknown	1497480	1497938	843	-	.	ID="RND-5_FAMILY-784";TEgroup="ctg_501%7CRND-5_FAMILY-784%7C1";Tend="1591";Tstart="906";shortTE="F";uid="9cbfe7c6-64f5-4ea0-b144-e1b1ba4876b5"
WOFM01000552.1	RepeatMasker	Unknown	2126874	2127300	3416	-	.	ID="RND-1_FAMILY-494";Tend="1359";Tstart="936";shortTE="F";uid="324ed86d-da7e-4a77-9a0a-17c08397c437"
WOFM01000552.1	RepeatMasker	Unknown	870250	871156	4430	-	.	ID="RND-5_FAMILY-1347";Tend="1623";Tstart="700";shortTE="F";uid="8b906dbd-dbe7-4304-9023-a14f21607e33"
WOFM01000552.1	RepeatMasker	DNA/TcMar-Tc1	1791107	1791807	1169	-	.	ID="RND-1_FAMILY-1103";TEgroup="ctg_501%7CRND-1_FAMILY-1103%7C1";Tend="1755";Tstart="915";shortTE="F";uid="6959ee55-13a5-4a4d-a075-42174d2ca6de"
WOFM01000552.1	RepeatMasker	DNA/TcMar-Tc1	587574	587776	803	-	.	ID="RND-1_FAMILY-318";Tend="5088";Tstart="4883";shortTE="F";uid="2245643f-9fde-4c59-840e-937a2c6349b9"
WOFM01000552.1	RepeatMasker	DNA	2043345	2043913	2295	-	.	ID="RND-1_FAMILY-134";Tend="1570";Tstart="1059";shortTE="F";uid="d2f55373-a60a-4174-b297-b3d00e3f9f08"
WOFM01000552.1	RepeatMasker	LINE/L2	2175133	2175270	666	-	.	ID="RND-1_FAMILY-65";Tend="987";Tstart="814";shortTE="F";uid="3f6e4ce8-e26f-4e8f-af07-e0d8a015ed9c"
WOFM01000552.1	RepeatMasker	LTR/Gypsy	976486	977635	6351	-	.	ID="RND-4_FAMILY-1433";Tend="2233";Tstart="859";shortTE="F";uid="2b1c8036-02e9-4e96-ad8d-a5ae186fffa4"
WOFM01000552.1	RepeatMasker	LTR	1606452	1606615	417	-	.	ID="RND-5_FAMILY-828";Tend="1040";Tstart="873";shortTE="F";uid="2127e950-433f-4293-8453-933ce5bd26c2"
WOFM01000552.1	RepeatMasker	Unknown	1812999	1813479	2258	-	.	ID="RND-6_FAMILY-4165";Tend="1738";Tstart="1195";shortTE="F";uid="3e63d5ba-940c-46bd-83fb-da3931d585eb"
WOFM01000552.1	RepeatMasker	Unknown	1314554	1315411	4915	-	.	ID="RND-1_FAMILY-930";Tend="1793";Tstart="962";shortTE="F";uid="ccc107d9-f31d-4dd7-ade3-1b313b05f55a"
WOFM01000552.1	RepeatMasker	DNA/CMC-Transib	2042695	2042841	712	-	.	ID="RND-5_FAMILY-7174";Tend="1551";Tstart="1407";shortTE="F";uid="805609ca-9e9a-4d01-9cd5-1c8607d3a294"
WOFM01000552.1	RepeatMasker	Unknown	2086592	2086800	836	-	.	ID="RND-2_FAMILY-36";Tend="1414";Tstart="1214";shortTE="F";uid="f328299c-8283-43bd-9436-bfef8cee66b6"
WOFM01000552.1	RepeatMasker	DNA/TcMar-Tc1	2030217	2030395	822	-	.	ID="RND-5_FAMILY-576";Tend="1472";Tstart="1274";shortTE="F";uid="60af523b-74d4-4ff0-aea3-4cd7e34484e6"
WOFM01000552.1	RepeatMasker	RC/Helitron	1820165	1820441	706	-	.	ID="RND-5_FAMILY-2749";Tend="1640";Tstart="1348";shortTE="F";uid="d278d178-f785-4443-ac00-107e8fa057b5"
WOFM01000552.1	RepeatMasker	Unknown	1659442	1659571	543	-	.	ID="RND-6_FAMILY-756";Tend="1069";Tstart="940";shortTE="F";uid="fad99c2b-1e78-4d19-a1c7-8ea644fb41ac"
WOFM01000552.1	RepeatMasker	LTR/Copia	225984	231387	36007	-	.	ID="RND-5_FAMILY-930";TEgroup="ctg_501%7CRND-5_FAMILY-930%7C1";Tend="5981";Tstart="734";shortTE="F";uid="1ef6f21c-20af-4e48-8021-6b4020642e56"
WOFM01000552.1	RepeatMasker	Unknown	1890619	1891232	3097	-	.	ID="RND-1_FAMILY-705";Tend="1540";Tstart="931";shortTE="F";uid="be01f599-f2d3-4ec5-b677-666c93e0b486"
WOFM01000552.1	RepeatMasker	Unknown	456483	456850	1960	-	.	ID="RND-1_FAMILY-34";Tend="1449";Tstart="1082";shortTE="F";uid="177cca19-c043-4198-a49b-54647fe9b5dd"
WOFM01000552.1	RepeatMasker	Unknown	2205079	2205305	1265	-	.	ID="RND-4_FAMILY-703";Tend="1515";Tstart="1176";shortTE="F";uid="5e05ce94-9f8d-43bf-9b2d-328efcb6c4c4"
WOFM01000552.1	RepeatMasker	Unknown	535762	536050	1814	-	.	ID="RND-3_FAMILY-391";Tend="1205";Tstart="901";shortTE="F";uid="1c2806a4-86b7-4e33-8ba9-e44b64844472"
WOFM01000552.1	RepeatMasker	LTR/Copia	111458	112550	8985	-	.	ID="RND-1_FAMILY-1020";Tend="9091";Tstart="7995";shortTE="F";uid="8b714bc7-2a5c-4fb4-b0c0-93eafd9f7e62"
WOFM01000552.1	RepeatMasker	DNA/TcMar-Tc1	963638	963865	934	-	.	ID="RND-6_FAMILY-1200";Tend="1206";Tstart="951";shortTE="F";uid="6a5c75c7-f16a-4de1-94b4-ce2c2c5f2154"
WOFM01000552.1	RepeatMasker	Unknown	1213267	1213487	430	-	.	ID="RND-6_FAMILY-734";Tend="1153";Tstart="929";shortTE="F";uid="1c858716-befe-4aaa-9a45-bd6508ab8c10"
WOFM01000552.1	RepeatMasker	Unknown	2202887	2203057	1073	-	.	ID="RND-1_FAMILY-317";Tend="1082";Tstart="912";shortTE="F";uid="b58b4311-92f8-4759-ab94-821dfe55c336"
WOFM01000552.1	RepeatMasker	Unknown	460492	460770	1220	-	.	ID="RND-5_FAMILY-647";Tend="1196";Tstart="896";shortTE="F";uid="3e963815-3197-40e4-8c48-d5adc06e4456"
WOFM01000552.1	RepeatMasker	LTR/Copia	423954	424219	2124	-	.	ID="RND-1_FAMILY-948";Tend="4959";Tstart="4694";shortTE="F";uid="59323ea2-a575-4755-b7ab-d2434ea317d7"
WOFM01000552.1	RepeatMasker	Unknown	1451219	1451389	520	-	.	ID="RND-1_FAMILY-500";Tend="1373";Tstart="1171";shortTE="F";uid="1ddccfcd-10f4-4fc6-82ac-5027d63ad0d1"
WOFM01000552.1	RepeatMasker	Unknown	699225	699618	2348	-	.	ID="RND-5_FAMILY-397";Tend="1232";Tstart="837";shortTE="F";uid="51b02079-97d3-4f4c-9c4c-2a7598ff1e99"
WOFM01000552.1	RepeatMasker	Unknown	1695077	1695926	6885	-	.	ID="RND-1_FAMILY-120";Tend="1788";Tstart="939";shortTE="F";uid="13cd5d81-bb2e-4172-b62e-eb286c906789"
WOFM01000552.1	RepeatMasker	Unknown	868274	868415	480	-	.	ID="RND-5_FAMILY-397";Tend="972";Tstart="826";shortTE="F";uid="66fae078-44ea-4335-b236-a39e1d551357"
WOFM01000552.1	RepeatMasker	Unknown	639681	640436	4042	-	.	ID="RND-5_FAMILY-724";TEgroup="ctg_501%7CRND-5_FAMILY-724%7C1";Tend="1897";Tstart="859";shortTE="F";uid="8b23bc57-e578-48d0-b644-876f08c88b23"
WOFM01000552.1	RepeatMasker	LTR/Gypsy	38823	39112	924	-	.	ID="RND-6_FAMILY-2424";Tend="7405";Tstart="7113";shortTE="F";uid="5b81b9f5-68e3-42a8-809a-135266ad3b51"
WOFM01000552.1	RepeatMasker	Unknown	621329	621803	2043	-	.	ID="RND-6_FAMILY-3407";Tend="1448";Tstart="980";shortTE="F";uid="5a28eaa8-21ba-4b0a-a909-41b406968a73"
WOFM01000552.1	RepeatMasker	RC/Helitron	2047847	2048352	702	-	.	ID="RND-1_FAMILY-636";Tend="1477";Tstart="966";shortTE="F";uid="1ad76e17-9daa-48c7-b723-163adcc11c0a"
WOFM01000552.1	RepeatMasker	Unknown	346201	347040	6987	-	.	ID="RND-6_FAMILY-440";Tend="1826";Tstart="991";shortTE="F";uid="dff2c53d-49c2-45dd-9120-6fcdf6d4db09"
WOFM01000552.1	RepeatMasker	Unknown	2103909	2104095	915	-	.	ID="RND-5_FAMILY-90";Tend="888";Tstart="716";shortTE="F";uid="e7630f30-3ade-476d-b590-02fa074a8427"
WOFM01000552.1	RepeatMasker	DNA/Crypton-I	405550	406090	707	-	.	ID="RND-4_FAMILY-334";TEgroup="ctg_501%7CRND-4_FAMILY-334%7C1";Tend="1677";Tstart="1041";shortTE="F";uid="10257921-7880-4ca6-bb9e-6a2e2e0f2a6b"
WOFM01000552.1	RepeatMasker	Unknown	1882984	1883123	711	-	.	ID="RND-4_FAMILY-455";Tend="1271";Tstart="1133";shortTE="F";uid="1f8c7692-48e1-4fd5-89aa-19ee71e5840f"
WOFM01000552.1	RepeatMasker	Unknown	1766888	1767319	1449	-	.	ID="RND-3_FAMILY-391";Tend="1427";Tstart="908";shortTE="F";uid="ea42c0ca-10b8-4a65-a8c7-681bc8597d9f"
WOFM01000552.1	RepeatMasker	DNA/Crypton-I	1504175	1504360	467	-	.	ID="RND-1_FAMILY-240";Tend="1483";Tstart="1288";shortTE="F";uid="7f442c6b-1a70-4dd2-a55e-60c9bf93a67a"
WOFM01000552.1	RepeatMasker	Unknown	890361	891173	2994	-	.	ID="RND-4_FAMILY-265";Tend="1771";Tstart="937";shortTE="F";uid="19eee7be-482f-4e13-93d6-5fb5eff3caae"
WOFM01000552.1	RepeatMasker	DNA/TcMar-Mariner	2089677	2090232	3392	-	.	ID="RND-5_FAMILY-9087";Tend="1568";Tstart="986";shortTE="F";uid="7bd522a2-e313-4c22-b83f-0d2632bb7d74"
WOFM01000552.1	RepeatMasker	Unknown	2004124	2004344	773	-	.	ID="RND-1_FAMILY-70";TEgroup="ctg_501%7CRND-1_FAMILY-70%7C2";Tend="1195";Tstart="990";shortTE="F";uid="3a1fd41b-6753-42b0-aa03-da7f3e5a66d3"
WOFM01000552.1	RepeatMasker	LINE/R2-NeSL	659162	659549	920	-	.	ID="RND-3_FAMILY-38";Tend="1428";Tstart="1055";shortTE="F";uid="37810d17-1725-4f94-a5d9-be3db90b7e39"
WOFM01000552.1	RepeatMasker	LTR/Gypsy	1660516	1661031	2785	-	.	ID="RND-1_FAMILY-25";Tend="1512";Tstart="998";shortTE="F";uid="e9601c56-cd49-4bbe-ab78-d3c44e025e50"
WOFM01000552.1	RepeatMasker	LTR/Copia	1456113	1456451	2729	-	.	ID="RND-1_FAMILY-123";Tend="8112";Tstart="7764";shortTE="F";uid="46511954-36ad-4758-9111-b3bcf754106a"
WOFM01000552.1	RepeatMasker	Unknown	1819694	1820176	1670	-	.	ID="RND-2_FAMILY-36";Tend="1110";Tstart="617";shortTE="F";uid="ebf1b049-7c17-4627-ace2-fef0966d2d3b"
WOFM01000552.1	RepeatMasker	Unknown	1849750	1850206	3267	-	.	ID="RND-3_FAMILY-391";Tend="1341";Tstart="890";shortTE="F";uid="98cfd96b-39dd-4313-b022-21c172b7bc6c"
WOFM01000552.1	RepeatMasker	Unknown	917821	918336	2553	-	.	ID="RND-5_FAMILY-4056";Tend="1464";Tstart="982";shortTE="F";uid="3d561313-26df-4f5b-85cb-f392502a8798"
WOFM01000552.1	RepeatMasker	Unknown	534626	534764	956	-	.	ID="RND-1_FAMILY-60";Tend="1401";Tstart="1263";shortTE="F";uid="9d7f7d17-0140-401b-969a-fb33645e7697"
WOFM01000552.1	RepeatMasker	Unknown	1903502	1903787	1520	-	.	ID="RND-4_FAMILY-702";Tend="1226";Tstart="921";shortTE="F";uid="aa0aa986-04b2-495d-81fb-ef919f3ec193"
WOFM01000552.1	RepeatMasker	Unknown	1687540	1687726	1053	-	.	ID="RND-6_FAMILY-4281";Tend="1142";Tstart="953";shortTE="F";uid="25e831ec-a4ef-4e76-a195-4b6d80295e00"
WOFM01000552.1	RepeatMasker	Unknown	766493	766617	781	-	.	ID="RND-1_FAMILY-5";Tend="1770";Tstart="1378";shortTE="F";uid="788311f3-29e4-4371-8703-13bfeaae050c"
WOFM01000552.1	RepeatMasker	Unknown	108336	108612	985	-	.	ID="RND-5_FAMILY-647";Tend="1199";Tstart="895";shortTE="F";uid="2b8538d7-e379-4c42-a4fc-6572f63b411c"
WOFM01000552.1	RepeatMasker	DNA	369770	370136	884	-	.	ID="RND-5_FAMILY-3361";TEgroup="ctg_501%7CRND-5_FAMILY-3361%7C1";Tend="1708";Tstart="1238";shortTE="F";uid="30f84378-cec7-42ce-96f8-d915f694cbea"
WOFM01000552.1	RepeatMasker	RC/Helitron	1522533	1522633	667	-	.	ID="RND-6_FAMILY-1361";Tend="1073";Tstart="973";shortTE="F";uid="894fc983-4ce5-47a7-81dc-7d6f4d870397"
WOFM01000552.1	RepeatMasker	Unknown	1934225	1934521	2376	-	.	ID="RND-1_FAMILY-562";Tend="1195";Tstart="903";shortTE="F";uid="596de9b0-3137-4919-a1e8-a03ced473e8d"
WOFM01000552.1	RepeatMasker	Unknown	385282	385581	1143	-	.	ID="RND-1_FAMILY-853";Tend="1273";Tstart="977";shortTE="F";uid="a5fab631-e9f1-4e06-a250-3c5af95810bc"
WOFM01000552.1	RepeatMasker	DNA/hAT-Tag1	1782900	1783050	503	-	.	ID="RND-5_FAMILY-1172";Tend="1023";Tstart="892";shortTE="F";uid="91bab6ff-5a81-453b-aa69-b062c5b825b3"
WOFM01000552.1	RepeatMasker	Unknown	2017801	2018364	2430	-	.	ID="RND-2_FAMILY-36";Tend="1773";Tstart="1190";shortTE="F";uid="36aa9b68-e69b-40eb-b649-14edbf73baa6"
WOFM01000552.1	RepeatMasker	Unknown	2043176	2043310	605	-	.	ID="RND-1_FAMILY-1072";Tend="1083";Tstart="941";shortTE="F";uid="384dd161-38c4-4b62-a5ce-604fb1a121a1"
WOFM01000552.1	RepeatMasker	LTR/Gypsy	1893549	1899587	46997	-	.	ID="RND-1_FAMILY-503";Tend="6805";Tstart="730";shortTE="F";uid="25042418-18e7-4f1c-94cf-34fbd349f09b"
WOFM01000552.1	RepeatMasker	Unknown	1285832	1286397	3460	-	.	ID="RND-5_FAMILY-1744";Tend="1539";Tstart="970";shortTE="F";uid="00956f4c-2db8-4263-bdd3-aeb05ffc7290"
WOFM01000552.1	RepeatMasker	Unknown	2171363	2171557	903	-	.	ID="RND-1_FAMILY-195";Tend="1234";Tstart="1038";shortTE="F";uid="225baeeb-0565-4e30-9399-28fd0105dcc1"
WOFM01000552.1	RepeatMasker	Unknown	2036016	2036625	2963	-	.	ID="RND-4_FAMILY-1470";Tend="1632";Tstart="1008";shortTE="F";uid="7e884fe7-7353-489f-aea0-69bdef3f0d05"
WOFM01000552.1	RepeatMasker	LTR/Gypsy	85251	87745	11606	-	.	ID="RND-5_FAMILY-2701";Tend="4916";Tstart="2374";shortTE="F";uid="ac3088c8-f2c7-409b-adaa-ffb3c5e30c29"
WOFM01000552.1	RepeatMasker	Unknown	1622905	1623346	2629	-	.	ID="RND-1_FAMILY-26";Tend="1395";Tstart="918";shortTE="F";uid="d914f3d5-e956-4070-b15b-add327b715f9"
WOFM01000552.1	RepeatMasker	Unknown	2031852	2032262	1720	-	.	ID="RND-6_FAMILY-9161";Tend="1245";Tstart="795";shortTE="F";uid="1dcacc19-4d66-4178-ad84-5f27c0fa2391"
WOFM01000552.1	RepeatMasker	Unknown	1711997	1712111	988	-	.	ID="RND-6_FAMILY-2287";Tend="1595";Tstart="1481";shortTE="F";uid="2a3cada4-e998-49db-b38a-98df409e18ae"
WOFM01000552.1	RepeatMasker	Unknown	1405716	1406129	987	-	.	ID="RND-1_FAMILY-10";Tend="1827";Tstart="1017";shortTE="F";uid="626b170d-0eb8-476d-b541-f074107ad4fd"
WOFM01000552.1	RepeatMasker	LTR/Gypsy	103811	103973	591	-	.	ID="RND-5_FAMILY-939";Tend="8782";Tstart="8623";shortTE="F";uid="82f724ea-1e23-41d6-bb62-a7064f573693"
WOFM01000552.1	RepeatMasker	LTR/Gypsy	1987232	1987714	3370	-	.	ID="RND-1_FAMILY-503";Tend="7633";Tstart="7151";shortTE="F";uid="03bf325c-54b0-4a94-9eea-da195aa74c3f"
WOFM01000552.1	RepeatMasker	LINE/RTE-BovB	1783834	1784152	2304	-	.	ID="RND-6_FAMILY-2155";Tend="1022";Tstart="694";shortTE="F";uid="473090ef-1baa-41e1-8471-83279a77fa84"
WOFM01000552.1	RepeatMasker	Unknown	872392	872985	2663	-	.	ID="RND-5_FAMILY-4056";TEgroup="ctg_501%7CRND-5_FAMILY-4056%7C2";Tend="1545";Tstart="1099";shortTE="F";uid="d06263a3-8b83-4fb3-b163-92a4eda85bce"
WOFM01000552.1	RepeatMasker	DNA/Academ-1	2185739	2186671	5622	-	.	ID="RND-1_FAMILY-314";Tend="1823";Tstart="799";shortTE="F";uid="790e445b-ec38-427d-967a-79c24b09e4ce"
WOFM01000552.1	RepeatMasker	LTR/Gypsy	2157216	2157344	582	-	.	ID="RND-1_FAMILY-446";Tend="1893";Tstart="1765";shortTE="F";uid="54b2a224-2d4e-4912-8581-4eeb76165b38"
WOFM01000552.1	RepeatMasker	Unknown	747533	747894	2631	-	.	ID="RND-4_FAMILY-986";Tend="1381";Tstart="1024";shortTE="F";uid="4b1d6e5d-bccd-484a-a861-79e3e5711ae7"
WOFM01000552.1	RepeatMasker	Unknown	1318321	1320707	3101	-	.	ID="RND-6_FAMILY-5200";Tend="1929";Tstart="1";shortTE="F";uid="08d3b492-d0b3-4f82-ab7e-fce329ef8fc7"
WOFM01000552.1	RepeatMasker	Unknown	1940783	1940956	485	-	.	ID="RND-1_FAMILY-9";Tend="1325";Tstart="1131";shortTE="F";uid="a953b2d3-eaaf-4e23-9e3e-92d34bc2c06a"
WOFM01000552.1	RepeatMasker	DNA/Sola-2	280058	280204	442	-	.	ID="RND-6_FAMILY-150";Tend="1245";Tstart="1099";shortTE="F";uid="961fc06c-0003-4d73-9ccf-6305d54880e4"
WOFM01000552.1	RepeatMasker	DNA/TcMar-Tigger	832337	832452	441	-	.	ID="RND-4_FAMILY-740";Tend="1376";Tstart="1263";shortTE="F";uid="e44e1c1c-14d7-4c26-ba8a-66dcf4fae502"
WOFM01000552.1	RepeatMasker	Unknown	211880	212106	1408	-	.	ID="RND-1_FAMILY-852";Tend="1179";Tstart="950";shortTE="F";uid="8aa8b64a-bc09-423a-ae02-ab70f4c3cb0e"
WOFM01000552.1	RepeatMasker	Unknown	2181719	2181859	810	-	.	ID="RND-1_FAMILY-75";Tend="1121";Tstart="976";shortTE="F";uid="6cbd5991-2bf4-4215-8785-b4d89c6c5f36"
WOFM01000552.1	RepeatMasker	Unknown	887555	887658	571	-	.	ID="RND-1_FAMILY-195";TEgroup="ctg_501%7CRND-1_FAMILY-195%7C1";Tend="1380";Tstart="1005";shortTE="F";uid="267f6790-a9f8-4aa6-a438-e8c857cc08c0"
WOFM01000552.1	RepeatMasker	DNA/Kolobok-T2	1047347	1047641	736	-	.	ID="RND-1_FAMILY-16";Tend="7084";Tstart="6784";shortTE="F";uid="0b71e345-c71d-4201-a6c8-d2831bbde81b"
WOFM01000552.1	RepeatMasker	Unknown	772643	772835	754	-	.	ID="RND-3_FAMILY-526";Tend="1152";Tstart="953";shortTE="F";uid="2cf7fdc7-c465-460d-844f-28ad8185629f"
WOFM01000552.1	RepeatMasker	Unknown	431101	431254	718	-	.	ID="RND-1_FAMILY-75";Tend="1133";Tstart="959";shortTE="F";uid="9e446e34-84f9-4f6b-8b99-7eaa739c9730"
WOFM01000552.1	RepeatMasker	Unknown	643704	644440	4380	-	.	ID="RND-1_FAMILY-755";Tend="1745";Tstart="961";shortTE="F";uid="6cb77c8c-37f9-4934-bf8d-e74e9c058a26"
WOFM01000552.1	RepeatMasker	Unknown	968408	968776	1980	-	.	ID="RND-3_FAMILY-526";Tend="1287";Tstart="933";shortTE="F";uid="05e61f4c-f0de-40f7-9226-8884c25de3a0"
WOFM01000552.1	RepeatMasker	LTR/Gypsy	2051204	2051412	723	-	.	ID="RND-5_FAMILY-950";Tend="7746";Tstart="7549";shortTE="F";uid="0de832cb-53b5-4171-81b3-6ecb86c5a81d"
WOFM01000552.1	RepeatMasker	Unknown	1914073	1914663	4010	-	.	ID="RND-5_FAMILY-489";Tend="1490";Tstart="910";shortTE="F";uid="8f761d4a-e629-4062-898f-aec774353c82"
WOFM01000552.1	RepeatMasker	Unknown	1617350	1617598	972	-	.	ID="RND-6_FAMILY-7056";Tend="1408";Tstart="1101";shortTE="F";uid="705c8fdc-12db-4aaa-9a24-a27071bf3554"
WOFM01000552.1	RepeatMasker	Unknown	940561	940785	568	-	.	ID="RND-6_FAMILY-734";Tend="1165";Tstart="927";shortTE="F";uid="ca2e3244-b1e0-4956-8be2-cbf1cc4091fb"
WOFM01000552.1	RepeatMasker	Unknown	1148547	1148773	995	-	.	ID="RND-5_FAMILY-733";Tend="1555";Tstart="1346";shortTE="F";uid="437d0cd3-daad-4950-95ef-736fb333298c"
WOFM01000552.1	RepeatMasker	Unknown	1527661	1527855	1080	-	.	ID="RND-1_FAMILY-75";Tend="1171";Tstart="952";shortTE="F";uid="f14a3991-9cab-408d-aaa6-b978998e1b8a"
WOFM01000552.1	RepeatMasker	DNA/hAT-Blackjack	1980815	1981051	742	-	.	ID="RND-5_FAMILY-3276";Tend="981";Tstart="728";shortTE="F";uid="598beedd-bf1d-4fd7-a429-e555835e3710"
WOFM01000552.1	RepeatMasker	RC/Helitron	1983336	1983956	3284	-	.	ID="RND-5_FAMILY-1749";Tend="2094";Tstart="1441";shortTE="F";uid="0c59701b-3bd7-4880-93e9-712eefc34ec3"
WOFM01000552.1	RepeatMasker	Unknown	1345629	1346057	2648	-	.	ID="RND-1_FAMILY-60";Tend="1415";Tstart="962";shortTE="F";uid="8f852744-4551-467e-b3d7-3e627eedaade"
WOFM01000552.1	RepeatMasker	Unknown	710723	711121	1997	-	.	ID="RND-6_FAMILY-15";Tend="1161";Tstart="755";shortTE="F";uid="16af9e55-f5f4-42d6-b00b-f39e53739b96"
WOFM01000552.1	RepeatMasker	DNA	502279	502587	1381	-	.	ID="RND-6_FAMILY-3129";Tend="1277";Tstart="968";shortTE="F";uid="ef9a82d7-9064-4d5f-bf03-a254270a01af"
WOFM01000552.1	RepeatMasker	LINE/L2	2174297	2175046	4006	-	.	ID="RND-5_FAMILY-2134";Tend="1869";Tstart="972";shortTE="F";uid="1be4c1c1-562f-45f4-b47d-27387d842f0d"
WOFM01000552.1	RepeatMasker	Unknown	479641	479953	2173	-	.	ID="RND-1_FAMILY-251";Tend="1226";Tstart="907";shortTE="F";uid="83d04d06-91d6-441e-8a05-2f1a98031cde"
WOFM01000552.1	RepeatMasker	RC/Helitron	1390648	1392526	14591	-	.	ID="RND-1_FAMILY-3";Tend="3826";Tstart="1942";shortTE="F";uid="fa32d5ec-09df-4553-af96-ff8a765e99f4"
WOFM01000552.1	RepeatMasker	Unknown	1912039	1912203	464	-	.	ID="RND-1_FAMILY-26";Tend="1136";Tstart="973";shortTE="F";uid="d04520de-3072-4af0-bb42-ab89e77c8d6c"
WOFM01000552.1	RepeatMasker	DNA/TcMar-Fot1	410091	411232	7285	-	.	ID="RND-6_FAMILY-8988";Tend="1960";Tstart="800";shortTE="F";uid="b1f60851-31e8-4394-a202-85fe24306550"
WOFM01000552.1	RepeatMasker	Unknown	983695	984178	2218	-	.	ID="RND-4_FAMILY-84";Tend="1878";Tstart="1427";shortTE="F";uid="d1a67322-f30e-4131-b9e0-8812f79ef4c3"
WOFM01000552.1	RepeatMasker	Unknown	1982552	1982794	1561	-	.	ID="RND-5_FAMILY-979";Tend="1146";Tstart="909";shortTE="F";uid="3157f2d3-2aba-4549-b8be-ff129c286c61"
WOFM01000552.1	RepeatMasker	DNA/Kolobok-T2?	2022190	2022641	2011	-	.	ID="RND-1_FAMILY-62";Tend="1433";Tstart="993";shortTE="F";uid="8b1d8def-e42c-40e3-9676-7099a3c63aeb"
WOFM01000552.1	RepeatMasker	Unknown	1061653	1061995	1348	-	.	ID="RND-1_FAMILY-58";Tend="1254";Tstart="799";shortTE="F";uid="6c4b5e1a-347e-4567-9523-ba7de358dcee"
WOFM01000552.1	RepeatMasker	Unknown	1491509	1492526	5034	-	.	ID="RND-6_FAMILY-108";Tend="1720";Tstart="747";shortTE="F";uid="6467e6cf-aa37-477a-9f35-04457946cc3f"
WOFM01000552.1	RepeatMasker	Unknown	2032293	2033116	3363	-	.	ID="RND-1_FAMILY-1139";Tend="1955";Tstart="1114";shortTE="F";uid="60d3d06d-6491-42a4-ada1-0a09764c9b0b"
WOFM01000552.1	RepeatMasker	DNA/Crypton-I	1844153	1844940	3823	-	.	ID="RND-4_FAMILY-334";Tend="1680";Tstart="887";shortTE="F";uid="5a71da09-236d-4f6d-8860-a941d77eaec9"
WOFM01000552.1	RepeatMasker	Unknown	2189596	2189706	616	-	.	ID="RND-4_FAMILY-672";Tend="1120";Tstart="1010";shortTE="F";uid="7f5e51ee-9f38-414d-a4b6-d52089bc6fa4"
WOFM01000552.1	RepeatMasker	Unknown	1763692	1764398	1733	-	.	ID="RND-3_FAMILY-213";Tend="1732";Tstart="706";shortTE="F";uid="55a1db0f-a7fc-45b9-a926-a7ed17f80b0c"
WOFM01000552.1	RepeatMasker	Unknown	2006398	2006725	1586	-	.	ID="RND-3_FAMILY-213";Tend="1221";Tstart="872";shortTE="F";uid="e2dd4299-74bf-46f5-9b7f-9230761c87c5"
WOFM01000552.1	RepeatMasker	Unknown	1049220	1049666	2646	-	.	ID="RND-6_FAMILY-5387";Tend="1419";Tstart="963";shortTE="F";uid="9663ce92-5981-42e8-824b-942c64059ac1"
WOFM01000552.1	RepeatMasker	Unknown	1598113	1598813	3480	-	.	ID="RND-1_FAMILY-387";Tend="1695";Tstart="963";shortTE="F";uid="1e9c0f33-6cf4-4ecb-a0eb-dcb644d1ebae"
WOFM01000552.1	RepeatMasker	DNA/Academ-1	471957	472632	2383	-	.	ID="rnd-4_family-1498";Tend="2067";Tstart="1517";shortTE="F";uid="2726b99d-2477-407b-865b-490a9feccf5f"
WOFM01000552.1	RepeatMasker	Unknown	1658922	1659045	410	-	.	ID="RND-1_FAMILY-258";Tend="1654";Tstart="1525";shortTE="F";uid="ee3333e2-3c7b-4376-8c49-e0f8c1a8252f"
WOFM01000552.1	RepeatMasker	Unknown	1377873	1378417	2701	-	.	ID="RND-5_FAMILY-4056";Tend="1551";Tstart="979";shortTE="F";uid="5db3f0c9-2881-4592-92cd-c33e8081e07e"
WOFM01000552.1	RepeatMasker	Unknown	407291	407483	924	-	.	ID="RND-1_FAMILY-338";Tend="1218";Tstart="1029";shortTE="F";uid="40575f74-41ac-4b47-bc39-3bf8891bd6c1"
WOFM01000552.1	RepeatMasker	Unknown	2223814	2223994	582	-	.	ID="RND-4_FAMILY-305";Tend="1146";Tstart="906";shortTE="F";uid="736cfc8c-4065-4c50-9998-67482a1f61f4"
WOFM01000552.1	RepeatMasker	Unknown	835214	835398	1306	-	.	ID="RND-6_FAMILY-902";Tend="1119";Tstart="934";shortTE="F";uid="8241f57e-b8d9-4387-8ca2-dc382cdc0fe6"
WOFM01000552.1	RepeatMasker	LTR/Gypsy	1508257	1519362	70649	-	.	ID="RND-1_FAMILY-346";Tend="10952";Tstart="2";shortTE="F";uid="59ffba12-09ae-416d-a621-ef06f43e840e"
WOFM01000552.1	RepeatMasker	Unknown	1218851	1218973	510	-	.	ID="RND-3_FAMILY-213";Tend="1006";Tstart="873";shortTE="F";uid="d3f51bad-e6a5-4285-9b1a-453ddf0826c8"
WOFM01000552.1	RepeatMasker	Unknown	1612646	1612923	1217	-	.	ID="RND-1_FAMILY-307";Tend="1495";Tstart="1227";shortTE="F";uid="b173bc12-dc33-4357-a8b9-c1fb63975d1b"
WOFM01000552.1	RepeatMasker	Unknown	628667	629382	4140	-	.	ID="RND-6_FAMILY-9161";Tend="1518";Tstart="795";shortTE="F";uid="39d56676-4c85-4ece-82a8-2b2399dc5025"
WOFM01000552.1	RepeatMasker	Unknown	1751748	1752061	914	-	.	ID="RND-5_FAMILY-2558";Tend="1554";Tstart="1242";shortTE="F";uid="fa8b6e18-a00d-4fdc-8b52-17313ef6439d"
WOFM01000552.1	RepeatMasker	Unknown	877288	877432	615	-	.	ID="RND-6_FAMILY-6981";Tend="1685";Tstart="1540";shortTE="F";uid="0bf994eb-4871-47ae-9625-8d1efb15cf06"
WOFM01000552.1	RepeatMasker	Unknown	2201674	2201898	1464	-	.	ID="RND-6_FAMILY-5582";Tend="1105";Tstart="867";shortTE="F";uid="c5d93e48-09ed-4dae-8622-f02e2f89e21c"
WOFM01000552.1	RepeatMasker	LINE/R2-NeSL	1524536	1524655	640	-	.	ID="RND-3_FAMILY-38";Tend="1456";Tstart="1329";shortTE="F";uid="856a7b75-279c-45e1-83c1-71c6e5fa822d"
WOFM01000552.1	RepeatMasker	LINE/R2-NeSL	1863788	1864016	1631	-	.	ID="RND-3_FAMILY-38";Tend="1228";Tstart="1002";shortTE="F";uid="34564be3-3996-4edc-96d7-9ae1e04ed6e9"
WOFM01000552.1	RepeatMasker	Unknown	873429	873655	772	-	.	ID="RND-6_FAMILY-5871";Tend="1183";Tstart="969";shortTE="F";uid="6f1ddf34-ccbc-4041-aee5-bfedeb7b0d32"
WOFM01000552.1	RepeatMasker	Unknown	942520	943086	3753	-	.	ID="RND-1_FAMILY-195";Tend="1491";Tstart="929";shortTE="F";uid="7eaee648-49de-40f5-a591-95ce2f921547"
WOFM01000552.1	RepeatMasker	LTR/Gypsy	378290	378533	613	-	.	ID="RND-6_FAMILY-5486";Tend="1025";Tstart="776";shortTE="F";uid="d428ec20-1029-4928-ad16-0567aa9cb41b"
WOFM01000552.1	RepeatMasker	DNA/Academ-1	2098110	2098259	763	-	.	ID="RND-6_FAMILY-491";Tend="1782";Tstart="1636";shortTE="F";uid="b445f0e3-264b-4675-adb2-a046982b7b3c"
WOFM01000552.1	RepeatMasker	Unknown	297545	297817	1980	-	.	ID="RND-5_FAMILY-1314";Tend="1220";Tstart="945";shortTE="F";uid="d7402573-f53a-49aa-a144-695743f72cdd"
WOFM01000552.1	RepeatMasker	LTR/Gypsy	1806339	1806859	2841	-	.	ID="RND-4_FAMILY-559";Tend="1312";Tstart="800";shortTE="F";uid="4bd046dd-f268-4555-b19b-a391a1c00235"
WOFM01000552.1	RepeatMasker	Unknown	1841165	1841392	1133	-	.	ID="RND-6_FAMILY-2443";Tend="769";Tstart="538";shortTE="F";uid="83ebe8fd-1c30-4af7-a5a8-659f7a5fb7d8"
WOFM01000552.1	RepeatMasker	Unknown	2064529	2064712	1311	-	.	ID="RND-4_FAMILY-2229";Tend="1130";Tstart="942";shortTE="F";uid="90f0720d-0cd8-4107-b5f4-d077703d0444"
WOFM01000552.1	RepeatMasker	Unknown	482405	482887	3132	-	.	ID="RND-6_FAMILY-7056";Tend="1411";Tstart="911";shortTE="F";uid="ff35ecc1-f6b2-44fe-a2d9-25b4a2ce4372"
WOFM01000552.1	RepeatMasker	DNA/Kolobok-T2?	1160347	1160712	890	-	.	ID="RND-1_FAMILY-67";Tend="1104";Tstart="684";shortTE="F";uid="17aa764e-1fe6-4ccb-9e7e-a659ce87a964"
WOFM01000552.1	RepeatMasker	Unknown	1970314	1970472	690	-	.	ID="RND-5_FAMILY-7107";Tend="1473";Tstart="1304";shortTE="F";uid="fc05302c-5d8d-4d08-89cd-1407ee5653c0"
WOFM01000552.1	RepeatMasker	LTR/Copia	78919	79344	568	-	.	ID="RND-5_FAMILY-1654";TEgroup="ctg_501%7CRND-5_FAMILY-1654%7C1";Tend="5003";Tstart="4198";shortTE="F";uid="ed891f1d-47db-4e82-9c94-474d9dffce6b"
WOFM01000552.1	RepeatMasker	DNA/TcMar-Mariner	1809301	1809599	1618	-	.	ID="RND-4_FAMILY-286";Tend="1168";Tstart="866";shortTE="F";uid="1ed5fdfe-f4e6-41a8-8d9e-002a1fbf7a87"
WOFM01000552.1	RepeatMasker	Unknown	434907	435055	490	-	.	ID="RND-1_FAMILY-139";Tend="1048";Tstart="901";shortTE="F";uid="c092855d-68e2-4b9c-bf83-9878f71d7acc"
WOFM01000552.1	RepeatMasker	DNA/hAT-Tip100	1381020	1381129	462	-	.	ID="RND-6_FAMILY-12079";Tend="1270";Tstart="1161";shortTE="F";uid="15a2f001-f250-4d47-9005-20c7aa801310"
WOFM01000552.1	RepeatMasker	DNA/hAT-Tip100	1336925	1337736	2828	-	.	ID="RND-5_FAMILY-1758";Tend="2069";Tstart="1271";shortTE="F";uid="4bd43330-88d0-477f-8eeb-e9cc5fa67b00"
WOFM01000552.1	RepeatMasker	LTR/Gypsy	1636485	1636808	899	-	.	ID="RND-1_FAMILY-800";Tend="1261";Tstart="921";shortTE="F";uid="27f8e617-fe68-4d3f-82ec-acb9f6be2c26"
WOFM01000552.1	RepeatMasker	LINE/I	1445959	1449599	24578	-	.	ID="RND-1_FAMILY-1098";Tend="5352";Tstart="1674";shortTE="F";uid="63bcc705-9d8a-4fae-8e96-949e833cb841"
WOFM01000552.1	RepeatMasker	Unknown	639011	639337	2216	-	.	ID="RND-1_FAMILY-670";Tend="1279";Tstart="942";shortTE="F";uid="4bd95367-6794-438e-a838-4e6e9e571463"
WOFM01000552.1	RepeatMasker	Unknown	2122278	2122892	2493	-	.	ID="RND-1_FAMILY-27";Tend="1950";Tstart="1183";shortTE="F";uid="47a9532c-5bf2-4986-b8e7-e9a0df90d2c5"
WOFM01000552.1	RepeatMasker	LTR/Gypsy	2056859	2061837	37174	-	.	ID="RND-1_FAMILY-226";Tend="5843";Tstart="818";shortTE="F";uid="bd5f72f5-9975-4156-b765-eba1eca80978"
WOFM01000552.1	RepeatMasker	Unknown	563264	563770	1256	-	.	ID="RND-1_FAMILY-430";Tend="1481";Tstart="963";shortTE="F";uid="9ee28029-66cb-4da2-b780-2031391bb847"
WOFM01000552.1	RepeatMasker	DNA/Kolobok-T2	375553	376043	4078	-	.	ID="RND-6_FAMILY-1261";Tend="7636";Tstart="7145";shortTE="F";uid="1933cbb3-81a8-43ec-b423-631eeec937da"
WOFM01000552.1	RepeatMasker	LINE/R2-NeSL	981728	981978	1282	-	.	ID="RND-3_FAMILY-38";Tend="1215";Tstart="929";shortTE="F";uid="99427f53-b425-413f-82e5-dcf2ba469e27"
WOFM01000552.1	RepeatMasker	LTR/Gypsy	259602	261298	13870	-	.	ID="RND-1_FAMILY-61";Tend="7526";Tstart="5834";shortTE="F";uid="8f1c1985-bb34-4eff-bdc3-80fa68795af5"
WOFM01000552.1	RepeatMasker	LTR/Gypsy	1408990	1415059	52303	-	.	ID="RND-1_FAMILY-192";Tend="6895";Tstart="831";shortTE="F";uid="ad29aaf4-730a-4f2a-be66-d014b9f3df2f"
WOFM01000552.1	RepeatMasker	LINE/R2-NeSL	1357233	1357364	897	-	.	ID="RND-3_FAMILY-38";Tend="1456";Tstart="1323";shortTE="F";uid="12c8695c-648a-48a7-873e-2f8802d92b21"
WOFM01000552.1	RepeatMasker	Unknown	1558604	1558728	674	-	.	ID="RND-1_FAMILY-58";Tend="1093";Tstart="961";shortTE="F";uid="b11c21fc-d4dd-4a25-8457-3815097ac490"
WOFM01000552.1	RepeatMasker	DNA/Kolobok-T2	1819036	1819516	2881	-	.	ID="RND-1_FAMILY-15";Tend="7783";Tstart="7307";shortTE="F";uid="b8060bcb-a843-4505-b95a-8ac48b8ae566"
WOFM01000552.1	RepeatMasker	LTR/Gypsy	394325	394768	2926	-	.	ID="RND-1_FAMILY-378";Tend="11450";Tstart="10975";shortTE="F";uid="85e59dfa-216e-47f5-b29c-637b24b3c869"
WOFM01000552.1	RepeatMasker	Unknown	1560570	1560880	778	-	.	ID="RND-6_FAMILY-2382";Tend="1852";Tstart="1482";shortTE="F";uid="7eaf12eb-de25-4e2f-a9b2-712cb28d7bf7"
WOFM01000552.1	RepeatMasker	Unknown	1868587	1869680	6608	-	.	ID="RND-1_FAMILY-48";Tend="1930";Tstart="833";shortTE="F";uid="41b122be-7005-41db-bba9-b0ece71e961f"
WOFM01000552.1	RepeatMasker	Unknown	670688	670976	1373	-	.	ID="RND-6_FAMILY-7296";Tend="1307";Tstart="1023";shortTE="F";uid="f779037a-e45b-4e8d-9684-d93f58b22907"
WOFM01000552.1	RepeatMasker	Unknown	373522	374190	659	-	.	ID="RND-6_FAMILY-803";TEgroup="ctg_501%7CRND-6_FAMILY-803%7C1";Tend="4414";Tstart="2728";shortTE="F";uid="df009f16-a8d0-4192-b55c-6a01fe912678"
WOFM01000552.1	RepeatMasker	Unknown	426127	427317	1387	-	.	ID="RND-5_FAMILY-190";TEgroup="ctg_501%7CRND-5_FAMILY-190%7C1";Tend="2285";Tstart="784";shortTE="F";uid="39106406-b741-450c-93e2-c1fb28757d49"
WOFM01000552.1	RepeatMasker	Unknown	399720	400343	1854	-	.	ID="RND-1_FAMILY-126";Tend="1679";Tstart="726";shortTE="F";uid="9645e5a2-4070-4f06-9dc0-607b820edf2d"
WOFM01000552.1	RepeatMasker	Unknown	1032020	1032233	965	-	.	ID="RND-4_FAMILY-1523";Tend="1183";Tstart="977";shortTE="F";uid="06c87298-071c-4408-88a4-7fa83175a55b"
WOFM01000552.1	RepeatMasker	LTR/Copia	1169925	1170168	1964	-	.	ID="RND-6_FAMILY-1429";Tend="6972";Tstart="6720";shortTE="F";uid="44f25dad-518d-4a60-a667-acd0b8929816"
WOFM01000552.1	RepeatMasker	Unknown	1777280	1777521	782	-	.	ID="RND-1_FAMILY-449";Tend="1613";Tstart="1374";shortTE="F";uid="b0b282e0-e930-4968-87c5-9bdf0d84ddeb"
WOFM01000552.1	RepeatMasker	Unknown	1198721	1199685	7168	-	.	ID="RND-6_FAMILY-4775";Tend="1847";Tstart="886";shortTE="F";uid="041b549a-c2c3-494f-b228-30326f4cb578"
WOFM01000552.1	RepeatMasker	DNA/TcMar-Tc1	604180	605078	592	-	.	ID="RND-6_FAMILY-336";Tend="2242";Tstart="1346";shortTE="F";uid="b00f1fee-b46f-4e65-98ab-ff9e9e2ad5c1"
WOFM01000552.1	RepeatMasker	Unknown	466355	467084	3930	-	.	ID="RND-1_FAMILY-387";Tend="1684";Tstart="963";shortTE="F";uid="e3dc1e30-d10c-4da8-a20b-100d8afd0281"
WOFM01000552.1	RepeatMasker	DNA/Academ-1	1830987	1831147	456	-	.	ID="RND-1_FAMILY-579";Tend="1454";Tstart="1304";shortTE="F";uid="93314aff-721b-4d1e-9f1f-d610253f36ab"
WOFM01000552.1	RepeatMasker	Unknown	1967261	1967388	528	-	.	ID="RND-4_FAMILY-2415";Tend="1562";Tstart="1439";shortTE="F";uid="cac145c8-346c-43c7-bec8-72b5d87159f2"
WOFM01000552.1	RepeatMasker	Unknown	1221097	1221216	633	-	.	ID="RND-5_FAMILY-271";Tend="1055";Tstart="929";shortTE="F";uid="6a43e93d-f131-469e-9916-efd42665333e"
WOFM01000552.1	RepeatMasker	Unknown	1776381	1776572	1365	-	.	ID="RND-1_FAMILY-70";Tend="1179";Tstart="990";shortTE="F";uid="5fb2c222-df3b-41a5-9f6b-df71427095d5"
WOFM01000552.1	RepeatMasker	Unknown	1635469	1635746	1297	-	.	ID="RND-4_FAMILY-168";Tend="1294";Tstart="954";shortTE="F";uid="b1f8c740-a066-419b-98c2-ddc4231b22fe"
WOFM01000552.1	RepeatMasker	Unknown	2219578	2219760	588	-	.	ID="RND-4_FAMILY-305";Tend="1152";Tstart="963";shortTE="F";uid="59ca3684-3f13-42fd-a541-4d8d2d83df94"
WOFM01000552.1	RepeatMasker	Unknown	500165	500968	3941	-	.	ID="RND-1_FAMILY-668";Tend="1752";Tstart="960";shortTE="F";uid="1d42d97c-9f5e-45ce-86e1-97a4f06c1a84"
WOFM01000552.1	RepeatMasker	Unknown	1827772	1827879	680	-	.	ID="RND-5_FAMILY-90";Tend="832";Tstart="725";shortTE="F";uid="bb7e09a9-1282-47c4-a27e-8f1bd5c52261"
WOFM01000552.1	RepeatMasker	Unknown	1034612	1034952	1992	-	.	ID="RND-5_FAMILY-397";Tend="1244";Tstart="898";shortTE="F";uid="fe3d3449-fa2f-4bc1-a2e7-e71a21b484b3"
WOFM01000552.1	RepeatMasker	Unknown	1483537	1483836	1810	-	.	ID="RND-4_FAMILY-1509";Tend="1252";Tstart="932";shortTE="F";uid="6b28a466-9500-4434-a921-e5fd75c92dab"
WOFM01000552.1	RepeatMasker	Unknown	1269476	1270312	5447	-	.	ID="RND-1_FAMILY-693";Tend="1771";Tstart="927";shortTE="F";uid="ef83f2e8-03e2-47ec-b57a-f1911a39ab2f"
WOFM01000552.1	RepeatMasker	Unknown	1181691	1182657	7199	-	.	ID="RND-6_FAMILY-4775";Tend="1847";Tstart="886";shortTE="F";uid="68da04cd-e9a0-4b6a-8e14-72859feed9e4"
WOFM01000552.1	RepeatMasker	DNA/Academ-1	1313931	1314319	602	-	.	ID="RND-6_FAMILY-491";Tend="1725";Tstart="1270";shortTE="F";uid="fabf8b42-d1c0-4776-b353-53f6643e63d0"
WOFM01000552.1	RepeatMasker	LTR/Gypsy	1211969	1212503	2010	-	.	ID="RND-6_FAMILY-6392";Tend="10261";Tstart="9722";shortTE="F";uid="06580386-1381-419f-ab38-a8798c3d3c6c"
WOFM01000552.1	RepeatMasker	Unknown	1480057	1480430	2652	-	.	ID="RND-6_FAMILY-14885";TEgroup="ctg_501%7CRND-6_FAMILY-14885%7C2";Tend="1955";Tstart="1006";shortTE="F";uid="a7ffe8b9-8aa0-4997-b4dc-54f6b2b31481"
WOFM01000552.1	RepeatMasker	Unknown	1583659	1583777	463	-	.	ID="RND-4_FAMILY-2415";Tend="1245";Tstart="1126";shortTE="F";uid="10ae7fd0-b8e7-45f7-9991-715273f702c3"
WOFM01000552.1	RepeatMasker	Unknown	864606	864924	2352	-	.	ID="RND-1_FAMILY-251";Tend="1230";Tstart="911";shortTE="F";uid="9489ecf7-2020-44b0-882c-448cba28b343"
WOFM01000552.1	RepeatMasker	Unknown	157009	157385	3150	-	.	ID="RND-1_FAMILY-500";Tend="1360";Tstart="984";shortTE="F";uid="44a6ff91-d5d3-4824-b6c6-aa6e7b425310"
WOFM01000552.1	RepeatMasker	DNA/Kolobok-T2?	566740	567056	1022	-	.	ID="RND-1_FAMILY-62";Tend="1285";Tstart="959";shortTE="F";uid="f9572275-a5f9-403c-9cda-a04822b0f832"
WOFM01000552.1	RepeatMasker	Unknown	2071471	2071745	881	-	.	ID="RND-5_FAMILY-2147";TEgroup="ctg_501%7CRND-5_FAMILY-2147%7C1";Tend="1766";Tstart="960";shortTE="F";uid="d33d3ef1-39f0-423d-aa53-556af5f0b30a"
WOFM01000552.1	RepeatMasker	DNA/Kolobok-Hydra	914962	915206	813	-	.	ID="RND-5_FAMILY-198";Tend="842";Tstart="596";shortTE="F";uid="dc3c3510-1a2d-476e-b868-043829903d74"
WOFM01000552.1	RepeatMasker	Unknown	1415387	1415600	1336	-	.	ID="RND-6_FAMILY-5871";Tend="1179";Tstart="967";shortTE="F";uid="a3e06f5c-8598-48da-ad4d-94e64722dcc9"
WOFM01000552.1	RepeatMasker	Unknown	1859028	1859705	3737	-	.	ID="RND-6_FAMILY-15";Tend="1768";Tstart="1066";shortTE="F";uid="8e0b47b2-561c-47c2-a3c7-4f91bc3b339e"
WOFM01000552.1	RepeatMasker	DNA/Crypton-I	680447	681018	2807	-	.	ID="RND-1_FAMILY-30";Tend="1865";Tstart="1273";shortTE="F";uid="dbaa5f20-fe01-4ec2-a963-db9e1e7ba7cd"
WOFM01000552.1	RepeatMasker	Unknown	2069689	2070617	5912	-	.	ID="RND-1_FAMILY-759";Tend="1908";Tstart="926";shortTE="F";uid="13c6deec-73cf-400f-90f4-882f3a49fbf6"
WOFM01000552.1	RepeatMasker	Unknown	1832240	1832951	3568	-	.	ID="RND-1_FAMILY-131";Tend="1658";Tstart="944";shortTE="F";uid="aaabf992-84bc-45ef-97df-7983d208107e"
WOFM01000552.1	RepeatMasker	LINE/R2-NeSL	1489022	1489502	3235	-	.	ID="RND-3_FAMILY-38";Tend="1430";Tstart="944";shortTE="F";uid="7d993c7c-029a-48f4-8883-b0d852f2c22d"
WOFM01000552.1	RepeatMasker	Unknown	1725751	1726097	1316	-	.	ID="RND-6_FAMILY-5387";Tend="1385";Tstart="1034";shortTE="F";uid="a0006cf3-c617-4786-bf11-430d52797e4e"
WOFM01000552.1	RepeatMasker	Unknown	691976	692202	689	-	.	ID="RND-5_FAMILY-4056";Tend="1422";Tstart="1055";shortTE="F";uid="19bcfe49-ac63-4d76-85f5-40aa3b8bf7cf"
WOFM01000552.1	RepeatMasker	Unknown	1350294	1350477	849	-	.	ID="RND-1_FAMILY-10";Tend="1123";Tstart="966";shortTE="F";uid="29904d41-f005-4c2c-97fa-15f886ff48e5"
WOFM01000552.1	RepeatMasker	LTR/Copia	233762	240767	41094	-	.	ID="RND-3_FAMILY-470";Tend="7829";Tstart="773";shortTE="F";uid="c4f717bd-2306-40ea-999d-095036b358a1"
WOFM01000552.1	RepeatMasker	LINE/R2-NeSL	1127745	1127855	653	-	.	ID="RND-3_FAMILY-38";Tend="1441";Tstart="1331";shortTE="F";uid="6bd2e1f2-a171-45db-b8e5-061f31df0781"
WOFM01000552.1	RepeatMasker	DNA/Crypton-I	1862995	1863517	575	-	.	ID="RND-4_FAMILY-334";TEgroup="ctg_501%7CRND-4_FAMILY-334%7C3";Tend="1700";Tstart="888";shortTE="F";uid="2ef37928-a51f-4971-ae95-d8f4e02c4dc4"
WOFM01000552.1	RepeatMasker	DNA/Merlin	717888	718220	1329	-	.	ID="RND-5_FAMILY-944";Tend="1431";Tstart="840";shortTE="F";uid="6a8fa698-a076-4f7c-bf00-acecc2df7c7e"
WOFM01000552.1	RepeatMasker	DNA/Crypton-I	1258414	1258564	827	-	.	ID="RND-6_FAMILY-3104";Tend="1089";Tstart="955";shortTE="F";uid="07ee4af6-3a6d-4ab7-8eec-d07772dd2c4e"
WOFM01000552.1	RepeatMasker	Unknown	333161	333356	1073	-	.	ID="RND-4_FAMILY-1036";Tend="1154";Tstart="951";shortTE="F";uid="0d6038c1-859a-450e-865b-8ace00d2c46e"
WOFM01000552.1	RepeatMasker	Unknown	1181199	1181387	1352	-	.	ID="RND-6_FAMILY-4775";Tend="2028";Tstart="1840";shortTE="F";uid="871172b0-78c1-4619-927c-27b7f2bebfe5"
WOFM01000552.1	RepeatMasker	Unknown	611764	611971	849	-	.	ID="RND-6_FAMILY-10271";Tend="1380";Tstart="1174";shortTE="F";uid="91538764-302e-46b4-a0e9-ce664622b917"
WOFM01000552.1	RepeatMasker	Unknown	716060	716883	4425	-	.	ID="RND-4_FAMILY-1083";Tend="1797";Tstart="967";shortTE="F";uid="e6ca8688-d593-41ca-aebd-d2a5d95df9ae"
WOFM01000552.1	RepeatMasker	Unknown	383276	383556	1797	-	.	ID="RND-6_FAMILY-1182";Tend="1226";Tstart="958";shortTE="F";uid="f9c33d0d-30a3-4d73-b0c3-05a2777b3c73"
WOFM01000552.1	RepeatMasker	Unknown	968001	968152	863	-	.	ID="RND-3_FAMILY-526";Tend="1436";Tstart="1280";shortTE="F";uid="10fa9caf-784c-429b-b693-de6fb5832e7e"
WOFM01000552.1	RepeatMasker	Unknown	916987	917615	4488	-	.	ID="RND-1_FAMILY-2";Tend="2428";Tstart="1784";shortTE="F";uid="27a94948-234b-4af7-b6e9-dffd4713d42a"
WOFM01000552.1	RepeatMasker	Unknown	1010	1534	4456	-	.	ID="RND-1_FAMILY-198";Tend="1462";Tstart="938";shortTE="F";uid="436565ef-4507-48f6-955a-3260ff0c5624"
WOFM01000552.1	RepeatMasker	Unknown	1495990	1496444	2248	-	.	ID="RND-6_FAMILY-2894";Tend="1920";Tstart="1478";shortTE="F";uid="5055c0d0-7057-4ab4-8d5d-6426be300e3b"
WOFM01000552.1	RepeatMasker	Unknown	1645857	1646661	1633	-	.	ID="RND-1_FAMILY-380";Tend="1739";Tstart="942";shortTE="F";uid="54588304-2392-40bc-866e-efa029a40d25"
WOFM01000552.1	RepeatMasker	Unknown	1842746	1843210	1741	-	.	ID="RND-2_FAMILY-36";Tend="1302";Tstart="847";shortTE="F";uid="150a38f3-4863-4302-948c-37d63a87f9b5"
WOFM01000552.1	RepeatMasker	Unknown	1996437	1996622	951	-	.	ID="RND-1_FAMILY-139";Tend="1052";Tstart="890";shortTE="F";uid="82872294-5c29-46c4-b06a-5ef96f831e85"
WOFM01000552.1	RepeatMasker	DNA/TcMar-Mariner	397356	398108	4249	-	.	ID="RND-1_FAMILY-683";Tend="1722";Tstart="951";shortTE="F";uid="31431250-af5f-4c18-8358-de469efb9426"
WOFM01000552.1	RepeatMasker	Unknown	1839810	1840253	2085	-	.	ID="RND-6_FAMILY-2443";Tend="1444";Tstart="1001";shortTE="F";uid="f25f4c5b-4649-47e3-9a39-ab7b7e072672"
WOFM01000552.1	RepeatMasker	Unknown	634317	634539	897	-	.	ID="RND-4_FAMILY-1370";Tend="1185";Tstart="961";shortTE="F";uid="9bf0bbbf-f910-47be-92e2-a8fe257fe5f7"
WOFM01000552.1	RepeatMasker	Unknown	1128294	1128493	832	-	.	ID="RND-6_FAMILY-7056";Tend="1309";Tstart="1116";shortTE="F";uid="22452a88-26ca-4dd5-9a46-f15abe43a41c"
WOFM01000552.1	RepeatMasker	RC/Helitron	1937642	1938315	4419	-	.	ID="RND-6_FAMILY-3636";Tend="1398";Tstart="720";shortTE="F";uid="226866cc-17c8-4287-9dd0-25796d7869bb"
WOFM01000552.1	RepeatMasker	Unknown	974554	975017	2920	-	.	ID="RND-5_FAMILY-2538";Tend="1460";Tstart="986";shortTE="F";uid="839b458a-7281-4038-9c9f-e9f6ce12beaf"
WOFM01000552.1	RepeatMasker	LTR/Gypsy	2034747	2035222	4318	-	.	ID="RND-1_FAMILY-25";Tend="1494";Tstart="1019";shortTE="F";uid="2c6e77c8-232f-4641-b749-439482da25a2"
WOFM01000552.1	RepeatMasker	Unknown	457925	458130	1080	-	.	ID="RND-1_FAMILY-197";Tend="1137";Tstart="909";shortTE="F";uid="227b280a-3519-42b4-887b-3efca007697f"
WOFM01000552.1	RepeatMasker	Unknown	1959732	1960018	1509	-	.	ID="RND-1_FAMILY-495";Tend="1617";Tstart="1320";shortTE="F";uid="ab784e1a-482f-4fb3-945e-5eb8c52766c4"
WOFM01000552.1	RepeatMasker	Unknown	1955622	1955966	664	-	.	ID="RND-5_FAMILY-192";Tend="1391";Tstart="1052";shortTE="F";uid="8a0ab57b-c729-4c76-8a50-42bc1801d169"
WOFM01000552.1	RepeatMasker	LINE/R2-NeSL	1717099	1717281	702	-	.	ID="RND-3_FAMILY-38";Tend="1456";Tstart="1273";shortTE="F";uid="13ab170c-4dbf-41ce-998e-83d928fc76a2"
WOFM01000552.1	RepeatMasker	Unknown	1290799	1290988	1267	-	.	ID="RND-6_FAMILY-5283";Tend="1160";Tstart="955";shortTE="F";uid="c25f2b09-d978-484a-a8b3-4ccac7e11bcd"
WOFM01000552.1	RepeatMasker	LTR/Gypsy	2158662	2159364	1443	-	.	ID="RND-4_FAMILY-1433";Tend="1920";Tstart="1196";shortTE="F";uid="7b758918-949b-4a31-b20d-590661919be1"
WOFM01000552.1	RepeatMasker	RC/Helitron	2023832	2024049	401	-	.	ID="RND-4_FAMILY-618";Tend="1433";Tstart="1212";shortTE="F";uid="625bdf04-ea2b-49d1-b2cf-ffcc77fa9520"
WOFM01000552.1	RepeatMasker	Unknown	827485	828007	1277	-	.	ID="RND-5_FAMILY-784";Tend="1631";Tstart="886";shortTE="F";uid="59c95926-57e7-4d85-8bd9-9126815377e8"
WOFM01000552.1	RepeatMasker	Unknown	1883809	1883978	697	-	.	ID="RND-4_FAMILY-455";Tend="1142";Tstart="951";shortTE="F";uid="ad99cfe4-6d73-43a2-8f81-65d8c56850d5"
WOFM01000552.1	RepeatMasker	Unknown	817144	817474	2242	-	.	ID="RND-1_FAMILY-251";Tend="1242";Tstart="910";shortTE="F";uid="fa5fc825-6b23-484a-b4f8-1c219741c848"
WOFM01000552.1	RepeatMasker	Unknown	823147	823430	1712	-	.	ID="RND-1_FAMILY-328";Tend="1281";Tstart="996";shortTE="F";uid="2b4b9198-67e6-4ecf-b14b-ad736dc7bebe"
WOFM01000552.1	RepeatMasker	Unknown	108940	109321	2255	-	.	ID="RND-1_FAMILY-146";Tend="1226";Tstart="853";shortTE="F";uid="2ad2cdee-b5dd-4f58-97e7-74cd5e68057f"
WOFM01000552.1	RepeatMasker	DNA/Crypton-I	1720957	1721156	1154	-	.	ID="RND-1_FAMILY-30";Tend="1009";Tstart="820";shortTE="F";uid="ce971da7-ae0a-44e3-8a89-a5d8e2034eba"
WOFM01000552.1	RepeatMasker	Unknown	971845	972126	1749	-	.	ID="RND-6_FAMILY-15";Tend="1536";Tstart="1231";shortTE="F";uid="5c924826-3de5-453f-ab60-0b87adcd8549"
WOFM01000552.1	RepeatMasker	RC/Helitron	2034432	2034580	878	-	.	ID="RND-6_FAMILY-3636";Tend="871";Tstart="723";shortTE="F";uid="acd93aac-e0d7-4d6b-afb7-cc47b7fc6cda"
WOFM01000552.1	RepeatMasker	Unknown	2028842	2028956	481	-	.	ID="RND-6_FAMILY-4333";Tend="1351";Tstart="1216";shortTE="F";uid="0e8bad0a-97a1-442b-b187-1bfbaf140655"
WOFM01000552.1	RepeatMasker	Unknown	1640952	1641837	3359	-	.	ID="RND-2_FAMILY-36";Tend="1646";Tstart="617";shortTE="F";uid="bc37c1ff-2fc7-4d5f-9c11-ea9da168d54d"
WOFM01000552.1	RepeatMasker	Unknown	1870182	1870454	1545	-	.	ID="RND-5_FAMILY-1796";Tend="1403";Tstart="1137";shortTE="F";uid="403b2796-6902-4532-826f-291f2ec6d606"
WOFM01000552.1	RepeatMasker	Unknown	1911760	1912040	1782	-	.	ID="RND-5_FAMILY-2154";Tend="1213";Tstart="934";shortTE="F";uid="0fc3bc1d-5bc8-4b1e-940c-646979ce1279"
WOFM01000552.1	RepeatMasker	DNA/Sola-2	2035220	2035476	1569	-	.	ID="RND-5_FAMILY-2736";Tend="1090";Tstart="834";shortTE="F";uid="573674bc-796b-4fae-b872-c7d4b4005910"
WOFM01000552.1	RepeatMasker	Unknown	1436635	1436854	830	-	.	ID="RND-3_FAMILY-291";Tend="1207";Tstart="969";shortTE="F";uid="42581834-71c0-419c-899f-4f6c64f474a3"
WOFM01000552.1	RepeatMasker	Unknown	1680364	1680527	761	-	.	ID="RND-1_FAMILY-264";Tend="1123";Tstart="939";shortTE="F";uid="a73c3b79-608d-4dd9-8679-ded3786023e7"
WOFM01000552.1	RepeatMasker	Unknown	363568	364138	1309	-	.	ID="RND-6_FAMILY-1182";Tend="1632";Tstart="1059";shortTE="F";uid="0ed4cf33-2eae-4278-9384-7928e4841aef"
WOFM01000552.1	RepeatMasker	DNA/Crypton-I	1161748	1161917	482	-	.	ID="RND-1_FAMILY-240";Tend="1195";Tstart="1028";shortTE="F";uid="c988bf3b-f4c0-4179-a576-e6ae8d8ebcf5"
WOFM01000552.1	RepeatMasker	Unknown	279433	279578	1155	-	.	ID="RND-1_FAMILY-868";Tend="1069";Tstart="923";shortTE="F";uid="62a1b965-f67e-4416-9852-e8c44b1b8027"
WOFM01000552.1	RepeatMasker	Unknown	1268464	1268585	560	-	.	ID="RND-2_FAMILY-36";Tend="983";Tstart="862";shortTE="F";uid="eb41c3a9-7c08-404c-baa3-59a0bc75f718"
WOFM01000552.1	RepeatMasker	DNA/Academ-1	352784	353852	2148	-	.	ID="RND-4_FAMILY-1498";TEgroup="ctg_501%7CRND-4_FAMILY-1498%7C1";Tend="2244";Tstart="809";shortTE="F";uid="ce76e8e0-d241-454f-a06e-0b94daf6dea5"
WOFM01000552.1	RepeatMasker	DNA/Academ-1	1799605	1800210	1598	-	.	ID="RND-1_FAMILY-314";Tend="1774";Tstart="1226";shortTE="F";uid="a1b3e122-b1f4-4b1c-ad7a-b0b1fd02bc8e"
WOFM01000552.1	RepeatMasker	Unknown	958650	958784	496	-	.	ID="RND-1_FAMILY-264";Tend="1076";Tstart="950";shortTE="F";uid="a8fa523a-bef8-4133-bd3b-b441afdd78c9"
WOFM01000552.1	RepeatMasker	LTR/Gypsy	1392506	1393183	4581	-	.	ID="RND-6_FAMILY-42";Tend="8907";Tstart="8241";shortTE="F";uid="e0df152d-fd3b-4e9b-bef0-8eb488cf0127"
WOFM01000552.1	RepeatMasker	Unknown	796433	796675	1123	-	.	ID="RND-5_FAMILY-784";Tend="1511";Tstart="1273";shortTE="F";uid="184ec396-e835-4233-835a-f94fc87ec979"
WOFM01000552.1	RepeatMasker	Unknown	1935991	1936176	548	-	.	ID="RND-5_FAMILY-3581";Tend="1197";Tstart="974";shortTE="F";uid="24ffc4a7-371d-4507-9609-9e1b7a5d37b6"
WOFM01000552.1	RepeatMasker	LTR/Copia	1453125	1453611	1585	-	.	ID="RND-5_FAMILY-5017";Tend="3415";Tstart="2869";shortTE="F";uid="25319ae1-3373-475d-8633-14ed8c64fddc"
WOFM01000552.1	RepeatMasker	Unknown	793414	793844	2353	-	.	ID="RND-5_FAMILY-1005";Tend="1357";Tstart="975";shortTE="F";uid="ea064e4b-a60f-4292-922e-e059ca1e91cf"
WOFM01000552.1	RepeatMasker	DNA/Crypton-I	646132	646285	518	-	.	ID="RND-1_FAMILY-57";Tend="1548";Tstart="1370";shortTE="F";uid="18890114-88c1-4bf7-a84d-190cdc6de806"
WOFM01000552.1	RepeatMasker	Unknown	1058202	1058398	1133	-	.	ID="RND-1_FAMILY-435";Tend="1135";Tstart="940";shortTE="F";uid="248219c7-03da-486f-b79b-230ac09cd90d"
WOFM01000552.1	RepeatMasker	LTR/Gypsy	149783	151458	7416	-	.	ID="RND-5_FAMILY-2701";Tend="4919";Tstart="3248";shortTE="F";uid="9e503260-e53f-4aba-9832-398abf45dfcb"
WOFM01000552.1	RepeatMasker	LINE/I	1111553	1111795	1374	-	.	ID="RND-5_FAMILY-6398";Tend="1396";Tstart="1154";shortTE="F";uid="41e28c99-3b11-4817-9431-06fe407caccd"
WOFM01000552.1	RepeatMasker	Unknown	518443	519646	4687	-	.	ID="RND-4_FAMILY-454";TEgroup="ctg_501%7CRND-4_FAMILY-454%7C1";Tend="2115";Tstart="817";shortTE="F";uid="e6737985-7bcf-477c-bcd4-5645a4748583"
WOFM01000552.1	RepeatMasker	DNA/TcMar-Tc1	1846776	1847662	7157	-	.	ID="RND-5_FAMILY-682";Tend="1911";Tstart="1025";shortTE="F";uid="ab062839-e365-49e6-a0d0-a7666acd431e"
WOFM01000552.1	RepeatMasker	Unknown	1561556	1561753	673	-	.	ID="RND-5_FAMILY-1347";Tend="1030";Tstart="827";shortTE="F";uid="52aebd5c-c98e-43a3-a11d-d86059393cf9"
WOFM01000552.1	RepeatMasker	LTR/Pao	628201	628668	3140	-	.	ID="RND-1_FAMILY-28";Tend="1417";Tstart="948";shortTE="F";uid="cc769809-5ab8-4c6c-a72a-006e66eff09f"
WOFM01000552.1	RepeatMasker	Unknown	2004592	2004709	507	-	.	ID="RND-4_FAMILY-1114";Tend="1889";Tstart="1773";shortTE="F";uid="76f60bf1-ebce-4eb9-9cb6-dd952b31b492"
WOFM01000552.1	RepeatMasker	Unknown	2142113	2142632	3272	-	.	ID="RND-6_FAMILY-1576";Tend="1478";Tstart="942";shortTE="F";uid="133b7234-f021-4474-8df9-7dba5ebdf16b"
WOFM01000552.1	RepeatMasker	Unknown	1478668	1479287	4166	-	.	ID="RND-5_FAMILY-1504";Tend="1559";Tstart="946";shortTE="F";uid="38a1d22c-6308-45a2-8b93-ac15bb512145"
WOFM01000552.1	RepeatMasker	Unknown	1622720	1622916	1024	-	.	ID="RND-6_FAMILY-1182";Tend="1628";Tstart="1430";shortTE="F";uid="0b83ef4b-53af-4605-8b8d-9f374469e29a"
WOFM01000552.1	RepeatMasker	RC/Helitron	759811	760260	1688	-	.	ID="RND-5_FAMILY-2749";Tend="1716";Tstart="1210";shortTE="F";uid="0b8ae925-8ccc-4490-a7f3-c7d9610c4ba5"
WOFM01000552.1	RepeatMasker	Unknown	421262	421689	1851	-	.	ID="RND-6_FAMILY-10271";Tend="2553";Tstart="2113";shortTE="F";uid="b132f1c8-9231-40f1-a30d-db814bba0a49"
WOFM01000552.1	RepeatMasker	DNA/Crypton-I	1667173	1667417	556	-	.	ID="RND-4_FAMILY-334";Tend="1616";Tstart="1367";shortTE="F";uid="f983e309-9c40-402f-a11c-20bffa728bc4"
WOFM01000552.1	RepeatMasker	Unknown	2136123	2136575	1353	-	.	ID="RND-4_FAMILY-2537";Tend="1791";Tstart="1302";shortTE="F";uid="3d81b7ca-fe5a-4db8-8505-8006a2dee3b3"
WOFM01000552.1	RepeatMasker	Unknown	516665	516998	1148	-	.	ID="RND-1_FAMILY-117";TEgroup="ctg_501%7CRND-1_FAMILY-117%7C1";Tend="1236";Tstart="955";shortTE="F";uid="5aacd7a3-5de0-435b-be1f-e5ceec625274"
WOFM01000552.1	RepeatMasker	LTR/Copia	296844	297549	1453	-	.	ID="RND-5_FAMILY-675";Tend="1454";Tstart="756";shortTE="F";uid="64ce58e6-5be3-443c-99ed-b8fdf5b59c1e"
WOFM01000552.1	RepeatMasker	DNA/Merlin	584282	584911	3206	-	.	ID="RND-4_FAMILY-263";Tend="1430";Tstart="787";shortTE="F";uid="887580cf-6ba1-4ea9-a04e-520b1fb049cd"
WOFM01000552.1	RepeatMasker	DNA/hAT-Tip100	529391	529712	589	-	.	ID="RND-5_FAMILY-8";Tend="1258";Tstart="944";shortTE="F";uid="f6b95e41-77ef-477c-9996-044486ed6b41"
WOFM01000552.1	RepeatMasker	DNA/CMC-Transib	1611061	1611587	2026	-	.	ID="RND-5_FAMILY-7174";Tend="1425";Tstart="873";shortTE="F";uid="78dc1b18-7f5f-4848-8ac6-3c36ba84e42d"
WOFM01000552.1	RepeatMasker	Unknown	258515	258624	673	-	.	ID="RND-4_FAMILY-454";Tend="1782";Tstart="1674";shortTE="F";uid="4eb1cc1d-77e9-4ac4-8680-c88dd122dd82"
WOFM01000552.1	RepeatMasker	LINE/RTE-BovB	1820621	1821108	2128	-	.	ID="RND-3_FAMILY-11";Tend="1473";Tstart="928";shortTE="F";uid="30fd7dc5-5866-4252-952d-01f9ec2a299e"
WOFM01000552.1	RepeatMasker	LTR/Gypsy	768377	768561	610	-	.	ID="RND-5_FAMILY-2221";Tend="931";Tstart="761";shortTE="F";uid="11da2e31-2be9-414b-92d0-0d1f3aea8e1f"
WOFM01000552.1	RepeatMasker	LTR/Copia	1589956	1590533	429	-	.	ID="COPIA-1_DSE-I";Tend="3850";Tstart="3270";shortTE="F";uid="feda8a47-44d4-49e5-bea3-2f66a08f8220"
WOFM01000552.1	RepeatMasker	DNA/hAT-hAT19	830828	831001	880	-	.	ID="RND-6_FAMILY-4704";Tend="1572";Tstart="1394";shortTE="F";uid="3b9e1d1e-609f-46fb-8bbd-d46fbd4f0738"
WOFM01000552.1	RepeatMasker	Unknown	1614421	1614673	1438	-	.	ID="RND-1_FAMILY-117";Tend="1224";Tstart="948";shortTE="F";uid="c46a83d5-33b5-4f9d-b0b0-e09ad03f7852"
WOFM01000552.1	RepeatMasker	LTR/Copia	1852905	1853193	1997	-	.	ID="RND-1_FAMILY-229";Tend="6772";Tstart="6479";shortTE="F";uid="069fc420-28ff-4d00-bb4c-fc917595462f"
WOFM01000552.1	RepeatMasker	Unknown	2004792	2005277	3382	-	.	ID="RND-1_FAMILY-26";Tend="1397";Tstart="918";shortTE="F";uid="1c63c013-a196-4048-a650-9e90039e6282"
WOFM01000552.1	RepeatMasker	Unknown	2206021	2206475	2103	-	.	ID="RND-6_FAMILY-7056";Tend="1411";Tstart="911";shortTE="F";uid="88c232c4-bd6f-4738-a4b7-b1eb42d9fcbf"
WOFM01000552.1	RepeatMasker	Unknown	1856857	1857289	1691	-	.	ID="RND-6_FAMILY-2291";Tend="1431";Tstart="922";shortTE="F";uid="603e2cd5-cb52-47ed-ba45-5aa8481a2743"
WOFM01000552.1	RepeatMasker	Unknown	1285008	1285422	1365	-	.	ID="RND-5_FAMILY-3331";Tend="1315";Tstart="914";shortTE="F";uid="ed7aba45-af07-4059-b8fe-e9cb60d9ac23"
WOFM01000552.1	RepeatMasker	LTR/Gypsy	1086109	1092078	45444	-	.	ID="RND-1_FAMILY-22";Tend="5955";Tstart="1";shortTE="F";uid="ce9fa6ab-db67-43ea-bfe0-6bd9c53b8204"
WOFM01000552.1	RepeatMasker	Unknown	1788636	1788775	852	-	.	ID="RND-2_FAMILY-36";Tend="758";Tstart="619";shortTE="F";uid="09606746-9062-4fe5-a7af-cbe71faa4829"
WOFM01000552.1	RepeatMasker	Unknown	1926954	1927065	470	-	.	ID="RND-5_FAMILY-762";Tend="507";Tstart="395";shortTE="F";uid="4e3376f4-5241-4178-a5a7-4558f325bfd6"
WOFM01000552.1	RepeatMasker	Unknown	1578836	1579083	1556	-	.	ID="RND-3_FAMILY-291";Tend="1205";Tstart="957";shortTE="F";uid="08e3abf2-8f0f-4ec7-a24c-bb4152686dfc"
WOFM01000552.1	RepeatMasker	Unknown	1535759	1535927	882	-	.	ID="RND-1_FAMILY-139";Tend="1053";Tstart="893";shortTE="F";uid="97e0cc97-8478-448f-a59e-a766cfdc6bbf"
WOFM01000552.1	RepeatMasker	Unknown	798464	798709	1097	-	.	ID="RND-1_FAMILY-675";Tend="1477";Tstart="1233";shortTE="F";uid="879c7b30-b2ce-4b07-8695-0981079ba773"
WOFM01000552.1	RepeatMasker	DNA/Kolobok-T2	1743706	1748237	35632	-	.	ID="RND-1_FAMILY-16";Tend="4546";Tstart="37";shortTE="F";uid="86715e0c-bb0e-4325-a72a-d47d9c8a3272"
WOFM01000552.1	RepeatMasker	Unknown	2211444	2211756	2185	-	.	ID="RND-1_FAMILY-251";Tend="1229";Tstart="917";shortTE="F";uid="b2d36077-a98d-4d51-bf3a-14d18d426a66"
WOFM01000552.1	RepeatMasker	Unknown	1402450	1402783	2093	-	.	ID="RND-5_FAMILY-836";Tend="1271";Tstart="928";shortTE="F";uid="9a99cba6-d32c-4fbe-bc03-0c76c6acbbc9"
WOFM01000552.1	RepeatMasker	LTR/Copia	18658	18917	545	-	.	ID="RND-1_FAMILY-238";Tend="4603";Tstart="3985";shortTE="F";uid="249d28fc-6eb9-486e-8157-6387491ab26f"
WOFM01000552.1	RepeatMasker	LTR/Gypsy	261291	262852	12929	-	.	ID="RND-2_FAMILY-73";Tend="2270";Tstart="710";shortTE="F";uid="dc48def0-53c0-41ed-ae91-15051fce16fd"
WOFM01000552.1	RepeatMasker	Unknown	2203052	2203374	699	-	.	ID="RND-5_FAMILY-246";Tend="1306";Tstart="976";shortTE="F";uid="103d4c84-bf37-4725-9b49-71742dc1a435"
WOFM01000552.1	RepeatMasker	Unknown	677826	678144	2143	-	.	ID="RND-6_FAMILY-2894";Tend="1287";Tstart="983";shortTE="F";uid="9890d2ad-5e3c-4e94-af2a-3e2e91c70513"
WOFM01000552.1	RepeatMasker	Unknown	1555814	1556414	3584	-	.	ID="RND-1_FAMILY-159";Tend="1580";Tstart="976";shortTE="F";uid="82113fba-1d5c-4b6a-8085-939b9fba706a"
WOFM01000552.1	RepeatMasker	Unknown	1389858	1390672	5576	-	.	ID="RND-1_FAMILY-2";Tend="2430";Tstart="1590";shortTE="F";uid="04b963a8-b064-4038-9c5e-e81fe52a3ce7"
WOFM01000552.1	RepeatMasker	Unknown	1302985	1303160	515	-	.	ID="RND-5_FAMILY-487";Tend="1224";Tstart="1045";shortTE="F";uid="acb40ac7-eb2f-4370-99a0-75b762b496a2"
WOFM01000552.1	RepeatMasker	Unknown	1960011	1960833	6655	-	.	ID="RND-1_FAMILY-1139";Tend="1937";Tstart="1114";shortTE="F";uid="cf13d627-1c02-4179-a041-5face36cff52"
WOFM01000552.1	RepeatMasker	DNA/Crypton-I	712599	713505	6405	-	.	ID="RND-3_FAMILY-131";Tend="1847";Tstart="920";shortTE="F";uid="8c8ba450-6e3b-4942-90b2-8e983e0ca661"
WOFM01000552.1	RepeatMasker	Unknown	1873489	1874422	7215	-	.	ID="RND-6_FAMILY-5613";Tend="1898";Tstart="943";shortTE="F";uid="add91a0a-0c33-4969-8e06-0d3b8e96f9ef"
WOFM01000552.1	RepeatMasker	DNA	1726082	1726255	1012	-	.	ID="RND-5_FAMILY-4767";Tend="1060";Tstart="888";shortTE="F";uid="8c1fa4d1-35ab-4c83-a568-178c357f7899"
WOFM01000552.1	RepeatMasker	Unknown	1659248	1659444	697	-	.	ID="RND-5_FAMILY-1735";Tend="1425";Tstart="1224";shortTE="F";uid="ae267e0f-52f8-4ef9-834a-77cfb666e19f"
WOFM01000552.1	RepeatMasker	Unknown	750948	751929	983	-	.	ID="RND-6_FAMILY-517";Tend="2228";Tstart="1211";shortTE="F";uid="236a0500-839c-4021-b4fd-dcb487bb3690"
WOFM01000552.1	RepeatMasker	LTR/Gypsy	79293	79828	3960	-	.	ID="RND-1_FAMILY-259";Tend="6296";Tstart="5822";shortTE="F";uid="3898a6e8-0c6f-4c9d-8348-1afccd6fcf85"
WOFM01000552.1	RepeatMasker	Unknown	788079	788305	1130	-	.	ID="RND-4_FAMILY-2537";Tend="1744";Tstart="1525";shortTE="F";uid="a85942ea-6ef2-4350-aff6-19f30c89b09e"
WOFM01000552.1	RepeatMasker	LTR	658246	658672	567	-	.	ID="RND-5_FAMILY-828";Tend="1300";Tstart="888";shortTE="F";uid="d40b4100-494a-4dd9-8a66-7f12b3b23f20"
WOFM01000552.1	RepeatMasker	DNA/TcMar-Tc1	1736165	1736316	1097	-	.	ID="RND-5_FAMILY-1070";Tend="1698";Tstart="1547";shortTE="F";uid="3e986d43-f1d1-40c3-9907-cc6741aedba0"
WOFM01000552.1	RepeatMasker	RC/Helitron	1674169	1674636	2324	-	.	ID="RND-5_FAMILY-2749";Tend="1653";Tstart="1194";shortTE="F";uid="803a9e77-3905-4a82-8e98-cab725b438c8"
WOFM01000552.1	RepeatMasker	LTR/Gypsy	1203949	1204189	1090	-	.	ID="RND-1_FAMILY-809";Tend="7537";Tstart="7292";shortTE="F";uid="dc94a5e0-f0cc-4906-973e-1e01153c7bc5"
WOFM01000552.1	RepeatMasker	Unknown	565452	565740	1525	-	.	ID="RND-1_FAMILY-249";Tend="1760";Tstart="1477";shortTE="F";uid="738768de-d583-4c14-ae34-e563deb06cf0"
WOFM01000552.1	RepeatMasker	Unknown	1343542	1343827	606	-	.	ID="RND-5_FAMILY-563";Tend="2003";Tstart="1718";shortTE="F";uid="0437f718-06ac-48bc-9fdd-913db281efc2"
WOFM01000552.1	RepeatMasker	Unknown	2027159	2027456	428	-	.	ID="RND-5_FAMILY-1390";Tend="2280";Tstart="2028";shortTE="F";uid="86d5899d-d512-4c64-8ef8-90cdb04fd1e0"
WOFM01000552.1	RepeatMasker	DNA/Academ-1	2134852	2135109	936	-	.	ID="RND-1_FAMILY-314";Tend="1805";Tstart="1511";shortTE="F";uid="f0ef6f2f-b0b7-47af-873d-a5061324015a"
WOFM01000552.1	RepeatMasker	Unknown	1822162	1822372	1383	-	.	ID="RND-1_FAMILY-251";Tend="1130";Tstart="920";shortTE="F";uid="3e6e52dd-ab9a-4d21-9c08-2cc835bcb4fe"
WOFM01000552.1	RepeatMasker	Unknown	2024915	2025779	3490	-	.	ID="RND-1_FAMILY-380";Tend="1775";Tstart="922";shortTE="F";uid="a7604743-6569-4986-bc03-ab4c8d950c11"
WOFM01000552.1	RepeatMasker	Unknown	1884224	1884456	1646	-	.	ID="RND-1_FAMILY-1015";Tend="1926";Tstart="1694";shortTE="F";uid="c3f4e00b-49b1-4086-800e-e5304b2c40f0"
WOFM01000552.1	RepeatMasker	LTR/Gypsy	693487	694496	6717	-	.	ID="RND-3_FAMILY-160";Tend="2197";Tstart="1195";shortTE="F";uid="b686e0f3-493a-43d1-b989-85bd061c4621"
WOFM01000552.1	RepeatMasker	Unknown	2018373	2018606	1418	-	.	ID="RND-6_FAMILY-3154";Tend="1180";Tstart="918";shortTE="F";uid="584d6e50-5be4-4cc1-baac-132b09096200"
WOFM01000552.1	RepeatMasker	LTR/Copia	1421815	1422188	751	-	.	ID="RND-1_FAMILY-939";Tend="1628";Tstart="1312";shortTE="F";uid="a8d7c7f7-83cb-4e27-a8da-20436064fefe"
WOFM01000552.1	RepeatMasker	Unknown	765219	765448	1606	-	.	ID="RND-6_FAMILY-5582";Tend="1102";Tstart="873";shortTE="F";uid="eedc3876-90c5-403c-8e98-35c6a5b4f7cb"
WOFM01000552.1	RepeatMasker	Unknown	1058571	1059336	4073	-	.	ID="RND-1_FAMILY-674";Tend="5232";Tstart="4528";shortTE="F";uid="0b8ded11-b671-4f9d-ac3e-965146292e7a"
WOFM01000552.1	RepeatMasker	LTR/Gypsy	1431174	1431486	418	-	.	ID="RND-3_FAMILY-275";Tend="3228";Tstart="2916";shortTE="F";uid="b9ec9d8f-19cd-48dd-929b-49362173554a"
WOFM01000552.1	RepeatMasker	Unknown	326877	327129	982	-	.	ID="RND-1_FAMILY-258";Tend="1692";Tstart="1448";shortTE="F";uid="9d764bfe-226f-4556-8903-2ea6f67ae2ba"
WOFM01000552.1	RepeatMasker	Unknown	1157110	1157770	4785	-	.	ID="RND-6_FAMILY-13769";Tend="1640";Tstart="979";shortTE="F";uid="7ee88ae3-e36b-4b53-b826-dc3ffa8a7f30"
WOFM01000552.1	RepeatMasker	Unknown	1327079	1327267	1111	-	.	ID="RND-1_FAMILY-517";Tend="1190";Tstart="1026";shortTE="F";uid="14c5b390-68ec-4df3-94e3-c4c1ee6a346e"
WOFM01000552.1	RepeatMasker	Unknown	1076621	1076728	525	-	.	ID="RND-4_FAMILY-1114";Tend="1868";Tstart="1761";shortTE="F";uid="01e24df8-c096-4fc3-ac60-27135cb163bb"
WOFM01000552.1	RepeatMasker	RC/Helitron	1737396	1738176	5013	-	.	ID="RND-4_FAMILY-590";Tend="1748";Tstart="962";shortTE="F";uid="e4a944e6-6378-4b1b-a630-04016920e379"
WOFM01000552.1	RepeatMasker	Unknown	704296	704747	2463	-	.	ID="RND-1_FAMILY-10";Tend="1859";Tstart="1367";shortTE="F";uid="fb4b997c-fa73-414a-a4a7-d128ba0596e1"
WOFM01000552.1	RepeatMasker	Unknown	1925767	1926459	3823	-	.	ID="RND-5_FAMILY-762";Tend="1319";Tstart="619";shortTE="F";uid="c2508a69-f90c-4fc7-bb86-2d3f0b42a8f0"
WOFM01000552.1	RepeatMasker	Unknown	1875455	1876036	3775	-	.	ID="RND-4_FAMILY-84";Tend="1515";Tstart="939";shortTE="F";uid="a389fef3-48b8-4696-818d-3b4292bc8a8c"
WOFM01000552.1	RepeatMasker	Unknown	1858650	1858824	930	-	.	ID="RND-1_FAMILY-884";Tend="1251";Tstart="1099";shortTE="F";uid="e708e9c6-ec1b-4517-a0ff-d2dabad6ab69"
WOFM01000552.1	RepeatMasker	Unknown	848279	848408	1098	-	.	ID="RND-6_FAMILY-15626";Tend="984";Tstart="854";shortTE="F";uid="49d47ff0-13a2-4ef3-8689-ed3b8837b8bb"
WOFM01000552.1	RepeatMasker	Unknown	818704	818936	693	-	.	ID="RND-5_FAMILY-3331";Tend="1313";Tstart="1081";shortTE="F";uid="50964365-237a-4cf5-b381-be65b7e2dcb4"
WOFM01000552.1	RepeatMasker	Unknown	2224946	2225140	949	-	.	ID="RND-6_FAMILY-2792";Tend="1443";Tstart="1238";shortTE="F";uid="99119d51-a8a4-450e-ac29-125f71512c1d"
WOFM01000552.1	RepeatMasker	Unknown	253482	253940	2518	-	.	ID="RND-1_FAMILY-126";Tend="1765";Tstart="1282";shortTE="F";uid="171ddc81-fcbe-4339-8f60-360c532ea5ae"
WOFM01000552.1	RepeatMasker	DNA/Academ-1	1912431	1912829	1079	-	.	ID="RND-1_FAMILY-579";Tend="1230";Tstart="795";shortTE="F";uid="5d7aca58-6407-45d8-bea6-c735f0917be6"
WOFM01000552.1	RepeatMasker	Unknown	2157389	2157600	1263	-	.	ID="RND-1_FAMILY-1054";Tend="843";Tstart="612";shortTE="F";uid="7e13998b-83e6-4b4c-9239-92e21fbbe4ae"
WOFM01000552.1	RepeatMasker	Unknown	1080535	1081185	3830	-	.	ID="RND-4_FAMILY-1083";Tend="1797";Tstart="1131";shortTE="F";uid="41d9618e-5664-4368-8047-25fbd822b7a9"
WOFM01000552.1	RepeatMasker	Unknown	578263	579370	461	-	.	ID="RND-6_FAMILY-12160";TEgroup="ctg_501%7CRND-6_FAMILY-12160%7C1";Tend="1632";Tstart="673";shortTE="T";uid="c717449b-ed70-41fc-a1dd-e1b20db3e320"
WOFM01000552.1	RepeatMasker	LTR/Gypsy	695319	695504	831	-	.	ID="RND-4_FAMILY-1433";Tend="999";Tstart="821";shortTE="F";uid="87246091-8d50-4276-af32-0bc33a1b63ad"
WOFM01000552.1	RepeatMasker	Unknown	1450601	1450798	1544	-	.	ID="RND-1_FAMILY-56";Tend="1394";Tstart="1197";shortTE="F";uid="dbb734fc-621b-4f7b-b554-b599db89f0bc"
WOFM01000552.1	RepeatMasker	LTR/Copia	81820	83765	11021	-	.	ID="RND-5_FAMILY-1654";Tend="4271";Tstart="563";shortTE="F";uid="f933c450-7263-43e9-bc25-dc8cff1d4740"
WOFM01000552.1	RepeatMasker	LTR/Gypsy	1249941	1250470	1959	-	.	ID="RND-5_FAMILY-1334";Tend="719";Tstart="191";shortTE="F";uid="91925aa8-8073-4dcf-a23b-a9a090e1bb39"
WOFM01000552.1	RepeatMasker	Unknown	1805424	1805672	1108	-	.	ID="RND-5_FAMILY-1933";Tend="1263";Tstart="1033";shortTE="F";uid="149a0d8f-edc9-4671-b3b3-b756332c3025"
WOFM01000552.1	RepeatMasker	Unknown	1439422	1439659	771	-	.	ID="RND-1_FAMILY-169";Tend="1265";Tstart="957";shortTE="F";uid="445ca220-c791-4508-beb7-ec2c50dba5d1"
WOFM01000552.1	RepeatMasker	LTR/Gypsy	198428	200249	11627	-	.	ID="RND-1_FAMILY-85";Tend="2573";Tstart="729";shortTE="F";uid="2bc075c9-31cc-410b-bdb3-4c698c900560"
WOFM01000552.1	RepeatMasker	Unknown	945746	946634	2049	-	.	ID="RND-1_FAMILY-871";TEgroup="ctg_501%7CRND-1_FAMILY-871%7C1";Tend="2321";Tstart="836";shortTE="F";uid="0ef748db-71bb-4860-9e92-ff5cf2ea2fd1"
WOFM01000552.1	RepeatMasker	Unknown	2077702	2077994	1285	-	.	ID="RND-6_FAMILY-15";Tend="1060";Tstart="770";shortTE="F";uid="146ae774-bd92-4f05-a7ff-1126ea3da9a1"
WOFM01000552.1	RepeatMasker	LTR/Copia	142250	149218	48667	-	.	ID="RND-5_FAMILY-717";Tend="7903";Tstart="840";shortTE="F";uid="0addf555-7c41-4376-9265-caad7bfb3412"
WOFM01000552.1	RepeatMasker	LTR/Gypsy	1840272	1840940	5589	-	.	ID="RND-6_FAMILY-42";Tend="8911";Tstart="8241";shortTE="F";uid="295aa2b4-7137-438a-86e2-a8c8668e94c5"
WOFM01000552.1	RepeatMasker	Unknown	1532594	1532955	1863	-	.	ID="RND-1_FAMILY-523";Tend="1833";Tstart="1471";shortTE="F";uid="58f780cc-1c2d-4271-a034-434282d05911"
WOFM01000552.1	RepeatMasker	Unknown	399499	399712	819	-	.	ID="RND-5_FAMILY-1076";Tend="1089";Tstart="876";shortTE="F";uid="1445c862-5468-4006-9950-59e15dd1c133"
WOFM01000552.1	RepeatMasker	Unknown	771901	772083	1157	-	.	ID="RND-1_FAMILY-70";Tend="1191";Tstart="995";shortTE="F";uid="b4ed776f-6c7d-4bb2-8ca5-9eb019114687"
WOFM01000552.1	RepeatMasker	DNA	477391	477567	453	-	.	ID="RND-6_FAMILY-3129";Tend="1141";Tstart="977";shortTE="F";uid="cb6fab85-c32a-49e5-b355-8e15700f8cfb"
WOFM01000552.1	RepeatMasker	LTR/Copia	71178	78464	63198	-	.	ID="RND-6_FAMILY-1438";Tend="7852";Tstart="571";shortTE="F";uid="3b255d34-8166-451c-a600-2da7f41f8867"
WOFM01000552.1	RepeatMasker	LTR/Gypsy	1732083	1732390	1123	-	.	ID="RND-6_FAMILY-5486";Tend="1018";Tstart="743";shortTE="F";uid="b8abc45f-4096-4950-abaa-c286d5865c5c"
WOFM01000552.1	RepeatMasker	Unknown	1253951	1254237	2279	-	.	ID="RND-1_FAMILY-370";Tend="1346";Tstart="1059";shortTE="F";uid="0956fd9f-b2b7-4070-ae95-b0e610ebae68"
WOFM01000552.1	RepeatMasker	Unknown	1489550	1489837	741	-	.	ID="RND-1_FAMILY-328";Tend="1281";Tstart="989";shortTE="F";uid="3c85c3e0-5136-4ec3-8aec-c8586799a034"
WOFM01000552.1	RepeatMasker	LINE/R2-NeSL	1358210	1358571	2574	-	.	ID="RND-3_FAMILY-38";Tend="1328";Tstart="962";shortTE="F";uid="fad37dd3-a37d-421c-815e-e6b0f5de5208"
WOFM01000552.1	RepeatMasker	Unknown	1065048	1065266	966	-	.	ID="RND-4_FAMILY-580";Tend="1195";Tstart="973";shortTE="F";uid="5b4c66ff-ad79-48a3-9512-27e9553723d7"
WOFM01000552.1	RepeatMasker	LTR/Copia	1456445	1460559	9394	-	.	ID="RND-3_FAMILY-470";TEgroup="ctg_501%7CRND-3_FAMILY-470%7C1";Tend="7825";Tstart="2549";shortTE="F";uid="db8adad5-80d4-41a8-8971-b9c2266b27b7"
WOFM01000552.1	RepeatMasker	LTR/Gypsy	330356	330570	469	-	.	ID="RND-5_FAMILY-2269";Tend="7690";Tstart="7486";shortTE="F";uid="ad48f008-2881-47a0-a550-bb308d1d8352"
WOFM01000552.1	RepeatMasker	DNA/MULE-MuDR	2126505	2126880	1896	-	.	ID="RND-5_FAMILY-1525";Tend="1677";Tstart="1313";shortTE="F";uid="83007e41-8f68-4bc3-8bc5-796263c33f56"
WOFM01000552.1	RepeatMasker	Unknown	942164	942532	2231	-	.	ID="RND-4_FAMILY-84";Tend="1890";Tstart="1496";shortTE="F";uid="53cef51f-934a-4517-a706-2704fae98a51"
WOFM01000552.1	RepeatMasker	Unknown	1841510	1841758	1611	-	.	ID="RND-6_FAMILY-9120";Tend="1190";Tstart="942";shortTE="F";uid="77aa756d-8576-4a9c-be90-266be4a84b63"
WOFM01000552.1	RepeatMasker	RC/Helitron	971488	971765	1684	-	.	ID="RND-5_FAMILY-2749";Tend="1196";Tstart="916";shortTE="F";uid="0f52caad-e9f8-42a5-a63c-52d073b6610c"
WOFM01000552.1	RepeatMasker	Unknown	1993800	1993901	485	-	.	ID="RND-1_FAMILY-10";Tend="1069";Tstart="969";shortTE="F";uid="8bcb20ec-d6d8-415d-b5bf-fa492ce56b5d"
WOFM01000552.1	RepeatMasker	DNA/hAT-hAT19	708320	708504	731	-	.	ID="RND-6_FAMILY-4704";Tend="1573";Tstart="1392";shortTE="F";uid="89217218-7a11-4646-a2f0-dd549ec632b8"
WOFM01000552.1	RepeatMasker	Unknown	1997919	1998494	3985	-	.	ID="RND-4_FAMILY-1438";Tend="1524";Tstart="947";shortTE="F";uid="e8cffd26-54a5-456e-8ed1-070319bbae0b"
WOFM01000552.1	RepeatMasker	DNA/hAT-Blackjack	1487030	1487329	1084	-	.	ID="RND-5_FAMILY-3276";Tend="977";Tstart="693";shortTE="F";uid="9188ff62-20eb-4458-aa69-1684c9150cc0"
WOFM01000552.1	RepeatMasker	Unknown	983469	983703	1465	-	.	ID="RND-1_FAMILY-306";Tend="1220";Tstart="990";shortTE="F";uid="e1ed47ee-42df-48b7-a2b9-5a68a7bdb5c9"
WOFM01000552.1	RepeatMasker	Unknown	1726295	1727053	2316	-	.	ID="RND-5_FAMILY-246";Tend="1501";Tstart="917";shortTE="F";uid="e55628d2-af1e-4239-b65e-8e3e25734db5"
WOFM01000552.1	RepeatMasker	Unknown	2100566	2100964	2375	-	.	ID="RND-1_FAMILY-725";Tend="1322";Tstart="914";shortTE="F";uid="9dcdd05e-d858-4347-8066-90e6e7494e88"
WOFM01000552.1	RepeatMasker	Unknown	1363732	1364295	451	-	.	ID="RND-5_FAMILY-2131";TEgroup="ctg_501%7CRND-5_FAMILY-2131%7C1";Tend="1408";Tstart="863";shortTE="F";uid="d408ee89-024b-4413-acda-cdc5b0bbe8f4"
WOFM01000552.1	RepeatMasker	Unknown	368255	368507	1253	-	.	ID="RND-1_FAMILY-117";Tend="1233";Tstart="948";shortTE="F";uid="0ea2901c-5d89-4328-8565-d96c59a718fe"
WOFM01000552.1	RepeatMasker	Unknown	1584761	1585080	1967	-	.	ID="RND-5_FAMILY-647";Tend="1217";Tstart="889";shortTE="F";uid="621b3089-fa02-466f-b413-7368e07f5dc0"
WOFM01000552.1	RepeatMasker	Unknown	516532	516662	798	-	.	ID="RND-6_FAMILY-15";Tend="1762";Tstart="1632";shortTE="F";uid="49353895-b787-467c-95d1-2a330c0511bc"
WOFM01000552.1	RepeatMasker	Unknown	384514	385124	3707	-	.	ID="RND-1_FAMILY-578";Tend="1515";Tstart="919";shortTE="F";uid="a48729bb-d997-4f04-b941-83b9bdb7382a"
WOFM01000552.1	RepeatMasker	Unknown	1533259	1533504	1087	-	.	ID="RND-5_FAMILY-1973";Tend="1194";Tstart="958";shortTE="F";uid="1121d74e-5053-4c44-8e9d-63b5d925bed6"
WOFM01000552.1	RepeatMasker	LINE/RTE-BovB	1420893	1421140	953	-	.	ID="RND-3_FAMILY-11";Tend="1171";Tstart="931";shortTE="F";uid="8b869097-5ad2-44e6-9946-b8b7ceec73eb"
WOFM01000552.1	RepeatMasker	Unknown	1670500	1670629	668	-	.	ID="RND-1_FAMILY-884";Tend="1072";Tstart="932";shortTE="F";uid="a9acf852-9937-42b4-9119-ab2fe4be6381"
WOFM01000552.1	RepeatMasker	Unknown	1094363	1094610	608	-	.	ID="RND-4_FAMILY-488";Tend="1246";Tstart="947";shortTE="F";uid="33646b4a-11af-4554-a71f-7baa0e0159f6"
WOFM01000552.1	RepeatMasker	Unknown	1140684	1141096	721	-	.	ID="RND-1_FAMILY-10";TEgroup="ctg_501%7CRND-1_FAMILY-10%7C1";Tend="1870";Tstart="972";shortTE="F";uid="f6c89273-0a32-4ccd-8b4f-79be55668a35"
WOFM01000552.1	RepeatMasker	Unknown	2209763	2209959	1024	-	.	ID="RND-4_FAMILY-1083";Tend="1804";Tstart="1598";shortTE="F";uid="3a5f2f02-7101-4891-82ec-96a867e63d70"
WOFM01000552.1	RepeatMasker	Unknown	740783	741197	1710	-	.	ID="RND-3_FAMILY-526";Tend="1443";Tstart="1002";shortTE="F";uid="e44d85ca-c095-44e7-afa2-0b02a23f32a2"
WOFM01000552.1	RepeatMasker	Unknown	1753539	1753645	432	-	.	ID="RND-5_FAMILY-2558";Tend="1151";Tstart="1042";shortTE="F";uid="8b64e417-d1e1-49d5-956c-a020fa95e77a"
WOFM01000552.1	RepeatMasker	DNA/Maverick	729352	734716	29463	-	.	ID="RND-6_FAMILY-3885";Tend="6034";Tstart="761";shortTE="F";uid="362db921-fa07-4c77-a98a-5df2bc8b35bc"
WOFM01000552.1	RepeatMasker	Unknown	618428	619450	4030	-	.	ID="RND-2_FAMILY-36";Tend="1646";Tstart="617";shortTE="F";uid="9a4634ff-5440-4374-ad27-f426148f78f2"
WOFM01000552.1	RepeatMasker	LTR/Copia	1195508	1195848	1721	-	.	ID="RND-1_FAMILY-136";Tend="1107";Tstart="816";shortTE="F";uid="8c122e73-2757-4e27-90ae-5b0c60a3e6d3"
WOFM01000552.1	RepeatMasker	Unknown	805135	805326	1145	-	.	ID="RND-1_FAMILY-75";Tend="1221";Tstart="970";shortTE="F";uid="fc41e52a-942f-450f-887a-083bb2d9f512"
WOFM01000552.1	RepeatMasker	DNA	1353804	1353988	868	-	.	ID="RND-5_FAMILY-4767";Tend="1054";Tstart="883";shortTE="F";uid="f860c54d-0245-4dfe-b3cb-525129855ec8"
WOFM01000552.1	RepeatMasker	DNA/Crypton-I	975280	975987	3123	-	.	ID="RND-4_FAMILY-334";Tend="1672";Tstart="892";shortTE="F";uid="1253dd2a-f21f-4079-a49f-095a2da70b97"
WOFM01000552.1	RepeatMasker	Unknown	1455913	1456097	995	-	.	ID="RND-1_FAMILY-56";Tend="1066";Tstart="907";shortTE="F";uid="533e4696-1db9-4424-b9ee-3a0a395caafe"
WOFM01000552.1	RepeatMasker	Unknown	1919080	1919859	5582	-	.	ID="RND-5_FAMILY-296";Tend="1695";Tstart="913";shortTE="F";uid="3557480b-e95d-4554-a32f-5459c197e401"
WOFM01000552.1	RepeatMasker	Unknown	2037363	2037556	876	-	.	ID="RND-1_FAMILY-98";Tend="1186";Tstart="1003";shortTE="F";uid="a420b7a4-899e-41af-9069-2ab9bd8b1cc2"
WOFM01000552.1	RepeatMasker	Unknown	428448	428841	2512	-	.	ID="RND-4_FAMILY-672";Tend="1417";Tstart="1001";shortTE="F";uid="3324b170-e4b3-4188-a2c8-73d046fe887c"
WOFM01000552.1	RepeatMasker	Unknown	972338	972764	1979	-	.	ID="RND-6_FAMILY-15";Tend="1232";Tstart="761";shortTE="F";uid="ff0f9716-5f1f-4827-b282-240ed4bf8fc3"
WOFM01000552.1	RepeatMasker	LTR/Copia	94950	99995	14921	-	.	ID="RND-1_FAMILY-201";Tend="6476";Tstart="1354";shortTE="F";uid="42f63b06-be1b-43ca-a61a-01707722a53a"
WOFM01000552.1	RepeatMasker	Unknown	350203	350433	2018	-	.	ID="RND-1_FAMILY-295";Tend="1148";Tstart="918";shortTE="F";uid="ef81de11-b746-43e9-9545-286ccd318633"
WOFM01000552.1	RepeatMasker	Unknown	1635922	1636236	740	-	.	ID="RND-5_FAMILY-4093";Tend="1437";Tstart="1116";shortTE="F";uid="ec56a33f-5e80-4ca8-8978-cf105a9ba0d1"
WOFM01000552.1	RepeatMasker	Unknown	1630266	1631449	5617	-	.	ID="RND-1_FAMILY-871";Tend="2337";Tstart="993";shortTE="F";uid="0a24baf6-300a-4d63-aee1-2b6138767257"
WOFM01000552.1	RepeatMasker	LTR/Pao	1050716	1051115	1662	-	.	ID="RND-1_FAMILY-54";Tend="1423";Tstart="1020";shortTE="F";uid="941bd0f5-ac1f-47f7-8327-26850311d660"
WOFM01000552.1	RepeatMasker	Unknown	1191349	1191510	1056	-	.	ID="RND-1_FAMILY-117";Tend="1162";Tstart="990";shortTE="F";uid="2208215e-1b62-4f33-8b6a-9e6bdac02b1e"
WOFM01000552.1	RepeatMasker	LTR/Pao	28505	28853	430	-	.	ID="BEL-4_DMOJ-I";Tend="3720";Tstart="3363";shortTE="F";uid="6d34a53c-a7ea-4998-93ae-fe6eff80b376"
WOFM01000055.1	RepeatMasker	Unknown	60560	60901	1987	+	.	ID="RND-6_FAMILY-7056";Tend="1318";Tstart="946";shortTE="F";uid="0ff0fce0-fe38-4de0-abfd-ad352df70c64"
WOFM01000055.1	RepeatMasker	Unknown	286651	287049	2512	+	.	ID="RND-5_FAMILY-397";Tend="1246";Tstart="844";shortTE="F";uid="77f0bbc8-795f-486b-b95a-9c54573d2617"
WOFM01000055.1	RepeatMasker	Unknown	197854	197972	816	+	.	ID="RND-5_FAMILY-4056";Tend="1100";Tstart="982";shortTE="F";uid="b9f51675-0556-4bec-a3ac-dae8d07b51f3"
WOFM01000055.1	RepeatMasker	Unknown	260950	261139	1013	+	.	ID="RND-4_FAMILY-1438";Tend="1109";Tstart="921";shortTE="F";uid="4295fc6f-70c8-492a-8d49-6cb32b01c6d9"
WOFM01000055.1	RepeatMasker	Unknown	33882	36947	24644	+	.	ID="RND-6_FAMILY-742";Tend="3264";Tstart="234";shortTE="F";uid="7fb7a95d-8cb1-4a42-b236-b21efffc24be"
WOFM01000055.1	RepeatMasker	Unknown	51663	52067	1121	+	.	ID="RND-1_FAMILY-982";Tend="3248";Tstart="2807";shortTE="F";uid="bdebb9f8-7c07-4116-b058-c5e416986ca9"
WOFM01000055.1	RepeatMasker	Unknown	75929	76163	1694	+	.	ID="RND-1_FAMILY-456";Tend="1207";Tstart="970";shortTE="F";uid="f5854202-0ea7-4388-b0a5-9f2219f98e50"
WOFM01000055.1	RepeatMasker	LTR/Gypsy	81875	82284	2158	+	.	ID="RND-1_FAMILY-184";Tend="615";Tstart="199";shortTE="F";uid="a228c9df-cfe2-43e0-80f9-9de701a3d746"
WOFM01000055.1	RepeatMasker	Unknown	167654	169272	1360	+	.	ID="RND-5_FAMILY-563";Tend="2437";Tstart="719";shortTE="F";uid="ee526eb3-323a-4053-a282-b78c7cf81c7e"
WOFM01000055.1	RepeatMasker	Unknown	291009	291507	1204	+	.	ID="RND-1_FAMILY-133";Tend="1353";Tstart="894";shortTE="F";uid="bc87792d-c570-4a9c-8dbc-22077a8dc1c4"
WOFM01000055.1	RepeatMasker	Unknown	169268	169669	1501	+	.	ID="RND-4_FAMILY-1438";Tend="1356";Tstart="936";shortTE="F";uid="023d9086-82d9-4b38-91ac-dc5a1d5090b6"
WOFM01000055.1	RepeatMasker	DNA/Kolobok-T2	101129	101679	2629	+	.	ID="RND-1_FAMILY-269";Tend="818";Tstart="294";shortTE="F";uid="9e483446-8acb-4bac-98a3-7e7f04c50e45"
WOFM01000055.1	RepeatMasker	Unknown	97197	97554	2706	+	.	ID="RND-1_FAMILY-396";Tend="1285";Tstart="897";shortTE="F";uid="bdb7446f-7969-4d62-8790-6243526d38a8"
WOFM01000055.1	RepeatMasker	Unknown	283199	285212	12287	+	.	ID="RND-5_FAMILY-2131";Tend="2981";Tstart="860";shortTE="F";uid="015f7c49-a7df-4010-a783-001359cb63ad"
WOFM01000055.1	RepeatMasker	DNA/hAT-Ac	194872	195136	646	+	.	ID="RND-6_FAMILY-7182";Tend="1356";Tstart="1082";shortTE="F";uid="e9287990-dc9c-487c-95c6-e15b15941fda"
WOFM01000055.1	RepeatMasker	Unknown	79540	79730	830	+	.	ID="RND-1_FAMILY-264";Tend="1126";Tstart="931";shortTE="F";uid="81932cf7-21f7-433c-a409-353d346a6b4f"
WOFM01000055.1	RepeatMasker	Unknown	176047	176881	2107	+	.	ID="RND-5_FAMILY-211";Tend="1841";Tstart="1016";shortTE="F";uid="e2b80853-6451-4dad-b90e-df9806745f6f"
WOFM01000055.1	RepeatMasker	Unknown	158375	160062	13904	+	.	ID="RND-6_FAMILY-6747";Tend="3315";Tstart="1620";shortTE="F";uid="7c70fe1d-33e4-4fd4-ae95-96c65345746c"
WOFM01000055.1	RepeatMasker	Unknown	96216	96496	1600	+	.	ID="RND-4_FAMILY-449";Tend="1222";Tstart="946";shortTE="F";uid="e1af46fc-2df7-4162-a5ba-c773c1967977"
WOFM01000055.1	RepeatMasker	DNA/TcMar-Tigger	181983	182449	1168	+	.	ID="RND-4_FAMILY-740";Tend="1503";Tstart="974";shortTE="F";uid="1061ba22-3485-4e79-ade2-0a16eb77a487"
WOFM01000055.1	RepeatMasker	Unknown	204965	205235	1127	+	.	ID="RND-5_FAMILY-1289";Tend="1229";Tstart="905";shortTE="F";uid="cd309d95-5512-4ccf-a855-454c4893d11d"
WOFM01000055.1	RepeatMasker	Unknown	86689	87032	2400	+	.	ID="RND-1_FAMILY-146";Tend="1233";Tstart="887";shortTE="F";uid="f6c41e57-3b69-47af-baa6-42d2d437bdd7"
WOFM01000055.1	RepeatMasker	Unknown	69321	69475	553	+	.	ID="RND-5_FAMILY-1392";Tend="1179";Tstart="1014";shortTE="F";uid="d24bee9b-2a4d-41b4-8407-b8fe80925921"
WOFM01000055.1	RepeatMasker	Unknown	38308	38464	1876	+	.	ID="RND-6_FAMILY-1914";Tend="1366";Tstart="896";shortTE="F";uid="fb5608e6-e802-44ae-ac54-e78a77be82b3"
WOFM01000055.1	RepeatMasker	Unknown	225002	225229	1410	+	.	ID="RND-5_FAMILY-647";Tend="1109";Tstart="889";shortTE="F";uid="b30ab20f-41b2-44b4-87c5-a4ad6b6aa2ea"
WOFM01000055.1	RepeatMasker	LTR/Gypsy	126716	128791	14601	+	.	ID="RND-1_FAMILY-378";Tend="11482";Tstart="9393";shortTE="F";uid="a00138ba-9cf6-4d8e-b99a-5eb254385f80"
WOFM01000055.1	RepeatMasker	LINE/R2-NeSL	288303	288847	2651	+	.	ID="RND-3_FAMILY-38";Tend="1456";Tstart="940";shortTE="F";uid="14900596-d681-4cc7-8087-8022ef26a4db"
WOFM01000055.1	RepeatMasker	DNA/TcMar-Tc1	42335	42614	996	+	.	ID="RND-4_FAMILY-659";Tend="1236";Tstart="959";shortTE="F";uid="0987f073-22a4-4f45-86c4-8ec1bc88b589"
WOFM01000055.1	RepeatMasker	Unknown	164318	164665	1670	+	.	ID="RND-3_FAMILY-213";Tend="1224";Tstart="876";shortTE="F";uid="e8e590cd-d388-4c9e-a02c-e6699489c9fc"
WOFM01000055.1	RepeatMasker	Unknown	167331	167512	1551	+	.	ID="RND-1_FAMILY-70";Tend="1173";Tstart="992";shortTE="F";uid="7504d61f-e439-4d08-89af-f901d8dcd7ad"
WOFM01000055.1	RepeatMasker	LTR/Copia	240376	245156	20720	+	.	ID="RND-1_FAMILY-335";Tend="7014";Tstart="2166";shortTE="F";uid="a0cb7030-efd5-4a25-9429-be79f1654189"
WOFM01000055.1	RepeatMasker	Unknown	188384	189001	3159	+	.	ID="RND-1_FAMILY-233";Tend="1334";Tstart="741";shortTE="F";uid="c75bd2cd-f626-47d8-bf6f-6b2a4493cc77"
WOFM01000055.1	RepeatMasker	Unknown	102915	103208	1059	+	.	ID="RND-1_FAMILY-383";Tend="1350";Tstart="1053";shortTE="F";uid="b6437a65-3474-4365-bd2e-b2cb2c4d933d"
WOFM01000055.1	RepeatMasker	LTR/Gypsy	216782	217148	2856	+	.	ID="RND-1_FAMILY-1048";Tend="7233";Tstart="6865";shortTE="F";uid="07bbe11d-ebdd-4650-b147-de71472b680b"
WOFM01000055.1	RepeatMasker	Unknown	20411	20753	2308	+	.	ID="RND-4_FAMILY-986";Tend="1375";Tstart="1025";shortTE="F";uid="1a3b00dc-c631-4f86-9b2f-9bf615e1a88a"
WOFM01000055.1	RepeatMasker	LTR/Copia	169893	170087	482	+	.	ID="RND-6_FAMILY-5311";Tend="3048";Tstart="2854";shortTE="F";uid="9e64dc30-dd0d-4f1b-aea2-5886034ae32a"
WOFM01000055.1	RepeatMasker	Unknown	151224	151517	1988	+	.	ID="RND-6_FAMILY-1824";Tend="1271";Tstart="964";shortTE="F";uid="8f935bf1-44e2-4833-9dd8-4b8b48574c2f"
WOFM01000055.1	RepeatMasker	Unknown	162311	162857	3752	+	.	ID="RND-1_FAMILY-53";Tend="1556";Tstart="989";shortTE="F";uid="16f6dc2a-e563-4a18-8c8e-883bd2995ac7"
WOFM01000055.1	RepeatMasker	LTR/Gypsy	54439	57595	21484	+	.	ID="RND-6_FAMILY-3881";Tend="7975";Tstart="4744";shortTE="F";uid="245c3d17-5a6c-4cfd-9467-1545fb449363"
WOFM01000055.1	RepeatMasker	Unknown	86115	86270	932	+	.	ID="RND-1_FAMILY-825";Tend="1076";Tstart="932";shortTE="F";uid="647f6cd8-e7e3-499b-a4d8-d36e26f75c3d"
WOFM01000055.1	RepeatMasker	Unknown	68489	68635	999	+	.	ID="RND-5_FAMILY-1973";Tend="1835";Tstart="1696";shortTE="F";uid="95f63b4a-9a38-4576-96e2-d3a12357622c"
WOFM01000055.1	RepeatMasker	Unknown	71413	71874	2512	+	.	ID="RND-1_FAMILY-10";Tend="1864";Tstart="1355";shortTE="F";uid="021f1c4d-884b-4446-9275-95862b64394d"
WOFM01000055.1	RepeatMasker	LTR/Copia	133734	138218	8902	+	.	ID="RND-1_FAMILY-1131";TEgroup="ctg_502%7CRND-1_FAMILY-1131%7C1";Tend="5302";Tstart="813";shortTE="F";uid="abc5594a-1146-4f5e-bd64-9b73d2719c6e"
WOFM01000055.1	RepeatMasker	DNA/Kolobok-T2?	73580	74031	2918	+	.	ID="RND-1_FAMILY-67";Tend="1183";Tstart="735";shortTE="F";uid="b977e341-8a0a-47e2-bea0-bc7b289710c8"
WOFM01000055.1	RepeatMasker	LTR/Copia	237796	238825	3936	+	.	ID="RND-6_FAMILY-1438";Tend="6868";Tstart="5855";shortTE="F";uid="d37723fa-72db-4b3b-a9d6-8f1e49c4a060"
WOFM01000055.1	RepeatMasker	DNA/TcMar-Tc1	89276	89486	830	+	.	ID="RND-6_FAMILY-1200";Tend="1207";Tstart="965";shortTE="F";uid="87383795-e657-4df5-8169-ac1579e6c995"
WOFM01000055.1	RepeatMasker	Unknown	70618	70856	1328	+	.	ID="RND-1_FAMILY-10";Tend="1223";Tstart="972";shortTE="F";uid="41b6ba9a-87fb-4ccf-9a20-1398f5259507"
WOFM01000055.1	RepeatMasker	Unknown	235101	235254	463	+	.	ID="RND-5_FAMILY-1248";Tend="1094";Tstart="949";shortTE="F";uid="2315a3e4-02b0-4a87-8452-2156cffd06f3"
WOFM01000055.1	RepeatMasker	Unknown	215813	216026	1041	+	.	ID="RND-1_FAMILY-306";Tend="1196";Tstart="990";shortTE="F";uid="fec038a6-be15-410c-83ba-3fb084661c7a"
WOFM01000055.1	RepeatMasker	Unknown	83347	83556	1306	+	.	ID="RND-6_FAMILY-9161";Tend="1728";Tstart="1522";shortTE="F";uid="b8ec8fcc-58b1-4d05-bb9f-9625a5cc7ec1"
WOFM01000055.1	RepeatMasker	DNA/hAT-Ac	95534	95721	1015	+	.	ID="RND-5_FAMILY-581";Tend="1225";Tstart="1040";shortTE="F";uid="d93429aa-3699-4647-a348-5ac3620c2439"
WOFM01000055.1	RepeatMasker	DNA/Academ-1	29638	29920	797	+	.	ID="RND-5_FAMILY-1536";Tend="1299";Tstart="1037";shortTE="F";uid="9ca5456f-56b8-4933-aa1e-ee220eba45e0"
WOFM01000055.1	RepeatMasker	Unknown	23146	23290	834	+	.	ID="RND-1_FAMILY-139";Tend="1048";Tstart="886";shortTE="F";uid="0ccee6f0-ee25-4c45-b7b8-0a471096caff"
WOFM01000055.1	RepeatMasker	DNA/CMC-Transib	211305	211889	2248	+	.	ID="RND-4_FAMILY-1691";Tend="1345";Tstart="759";shortTE="F";uid="63eaf1f6-4aef-42b4-9a8b-ddb115841c5f"
WOFM01000055.1	RepeatMasker	Unknown	99145	99325	1204	+	.	ID="RND-1_FAMILY-58";Tend="1147";Tstart="967";shortTE="F";uid="0d90b261-39c6-49e1-b9b0-87e7b2ef5e91"
WOFM01000055.1	RepeatMasker	LTR/Gypsy	169642	169896	940	+	.	ID="RND-1_FAMILY-809";Tend="7536";Tstart="7278";shortTE="F";uid="89ac5ea9-dd78-4a25-8a3e-c2c2f4844e28"
WOFM01000055.1	RepeatMasker	DNA	100086	100465	2940	+	.	ID="RND-1_FAMILY-560";Tend="1323";Tstart="944";shortTE="F";uid="6f354384-bb37-4607-ae82-dd8e332f4a3d"
WOFM01000055.1	RepeatMasker	Unknown	214527	214627	455	+	.	ID="RND-2_FAMILY-36";Tend="887";Tstart="779";shortTE="F";uid="b5339ad2-c106-4c45-976c-f680bb2d3726"
WOFM01000055.1	RepeatMasker	Unknown	189158	190229	5826	+	.	ID="RND-5_FAMILY-2131";Tend="2981";Tstart="1878";shortTE="F";uid="fddec42c-532b-4b34-8160-42e312aee489"
WOFM01000055.1	RepeatMasker	DNA/Crypton-I	20753	21464	3997	+	.	ID="RND-6_FAMILY-470";Tend="1843";Tstart="1132";shortTE="F";uid="c374f379-472a-44f3-9d7c-ba5f600c2aa2"
WOFM01000055.1	RepeatMasker	Unknown	74882	75155	1364	+	.	ID="RND-5_FAMILY-177";Tend="1476";Tstart="1200";shortTE="F";uid="4debfc0a-caf3-43d7-baa9-b4a216d2c180"
WOFM01000055.1	RepeatMasker	Unknown	68161	68288	928	+	.	ID="RND-1_FAMILY-523";Tend="1700";Tstart="1573";shortTE="F";uid="59d3ec83-e1cf-4987-935e-c2e40797ce0e"
WOFM01000055.1	RepeatMasker	Unknown	103522	103815	1599	+	.	ID="RND-4_FAMILY-282";Tend="1262";Tstart="983";shortTE="F";uid="80d2a9b6-f071-47e4-a80a-479e661de2e4"
WOFM01000055.1	RepeatMasker	Unknown	216150	216423	1326	+	.	ID="RND-2_FAMILY-36";Tend="1776";Tstart="1502";shortTE="F";uid="226e993d-5904-4fae-a0d8-8548b0c8f067"
WOFM01000055.1	RepeatMasker	LTR/Gypsy	42611	42832	664	+	.	ID="RND-6_FAMILY-112";Tend="2453";Tstart="2232";shortTE="F";uid="8a67c541-bc15-40f0-8790-650167fffb01"
WOFM01000055.1	RepeatMasker	LTR/Copia	261229	266441	44820	+	.	ID="RND-1_FAMILY-1058";Tend="5983";Tstart="751";shortTE="F";uid="53dedae1-eba6-4597-b48c-a176dbc60e06"
WOFM01000055.1	RepeatMasker	Unknown	150517	151223	4114	+	.	ID="RND-1_FAMILY-674";Tend="5230";Tstart="4528";shortTE="F";uid="2c9dcb4c-e677-41de-8ad5-6af42247fa8d"
WOFM01000055.1	RepeatMasker	LTR/Copia	104282	109581	43810	+	.	ID="RND-4_FAMILY-712";Tend="5886";Tstart="598";shortTE="F";uid="fe47633f-85b6-4387-8b64-a72d68bc4424"
WOFM01000055.1	RepeatMasker	Unknown	171546	172422	3694	+	.	ID="RND-5_FAMILY-2627";Tend="2134";Tstart="1158";shortTE="F";uid="be22dfb1-74e1-4d1e-b713-db75324e0607"
WOFM01000055.1	RepeatMasker	Unknown	75196	75342	882	+	.	ID="RND-1_FAMILY-75";Tend="1124";Tstart="975";shortTE="F";uid="afa294ca-9b6b-4d82-9d67-f99f9377bf94"
WOFM01000055.1	RepeatMasker	LTR/Gypsy	57596	57712	569	+	.	ID="RND-1_FAMILY-150";Tend="8027";Tstart="7910";shortTE="F";uid="8a44ec8f-d679-41aa-a807-fb79a2807079"
WOFM01000055.1	RepeatMasker	Unknown	117651	118514	5142	+	.	ID="RND-1_FAMILY-553";Tend="5837";Tstart="4976";shortTE="F";uid="2c7d6342-38e9-477f-aa17-d41a0c18b3c3"
WOFM01000055.1	RepeatMasker	Unknown	39647	39843	670	+	.	ID="RND-5_FAMILY-123";Tend="3162";Tstart="2986";shortTE="F";uid="6e43836f-e4f3-4552-bc0d-520cb312ff32"
WOFM01000055.1	RepeatMasker	Unknown	170372	170595	1443	+	.	ID="RND-5_FAMILY-2627";Tend="1166";Tstart="943";shortTE="F";uid="09843129-2e4d-4f2e-9164-9a786442c9a8"
WOFM01000055.1	RepeatMasker	LTR/Gypsy	129322	129667	1044	+	.	ID="RND-1_FAMILY-800";Tend="1261";Tstart="907";shortTE="F";uid="1bea2e3e-e0fa-4dd9-b721-db74dc8c4672"
WOFM01000055.1	RepeatMasker	LTR/Gypsy	124995	126718	11135	+	.	ID="RND-5_FAMILY-2058";Tend="9530";Tstart="7807";shortTE="F";uid="904cc0f6-0e34-4172-9940-63456ce643fd"
WOFM01000055.1	RepeatMasker	Unknown	245137	245504	2980	+	.	ID="RND-1_FAMILY-145";Tend="2331";Tstart="1961";shortTE="F";uid="a9cedd83-86bd-4497-85fb-ab707053a2f6"
WOFM01000055.1	RepeatMasker	DNA/TcMar-Pogo	42838	43052	511	+	.	ID="RND-6_FAMILY-2159";TEgroup="ctg_502%7CRND-6_FAMILY-2159%7C1";Tend="1499";Tstart="1379";shortTE="T";uid="9dd4d229-1529-4237-bcc5-7bc975c49d60"
WOFM01000055.1	RepeatMasker	Unknown	213145	213711	3519	+	.	ID="RND-6_FAMILY-2349";Tend="1535";Tstart="977";shortTE="F";uid="286905f7-14b7-4c4c-b8fc-bc9cf0a21b4f"
WOFM01000055.1	RepeatMasker	DNA/TcMar-Mariner	97628	98100	3219	+	.	ID="RND-1_FAMILY-953";Tend="1384";Tstart="908";shortTE="F";uid="9f0cabf5-20bd-497c-8fc8-326232040f65"
WOFM01000055.1	RepeatMasker	LTR/Copia	239573	240070	772	+	.	ID="RND-6_FAMILY-1438";Tend="7718";Tstart="7218";shortTE="F";uid="4c5d8ed0-4486-422d-9409-7f701b146c96"
WOFM01000055.1	RepeatMasker	Unknown	82606	83362	3574	+	.	ID="RND-6_FAMILY-1043";Tend="1735";Tstart="901";shortTE="F";uid="6ab513c7-a2aa-4980-bca6-133c5e42c639"
WOFM01000055.1	RepeatMasker	Unknown	193016	193515	1442	+	.	ID="RND-1_FAMILY-570";Tend="1976";Tstart="1492";shortTE="F";uid="d0b5cbd3-5bb6-45bf-baf7-4d403691a130"
WOFM01000055.1	RepeatMasker	Unknown	60104	60344	440	+	.	ID="RND-5_FAMILY-563";Tend="1955";Tstart="1707";shortTE="F";uid="c4a88d4b-6b45-4260-9a8e-25252bb56f2d"
WOFM01000055.1	RepeatMasker	LTR/Gypsy	237171	237789	823	+	.	ID="RND-1_FAMILY-1059";Tend="942";Tstart="303";shortTE="F";uid="2eda0c7c-f59a-4959-b641-00c89f3ced36"
WOFM01000055.1	RepeatMasker	LTR/Gypsy	46347	51303	42623	+	.	ID="RND-1_FAMILY-723";Tend="5627";Tstart="758";shortTE="F";uid="d06c8fbe-c5f2-4ca4-8e4b-d31cb74cc977"
WOFM01000055.1	RepeatMasker	LTR/Gypsy	207604	207888	762	+	.	ID="RND-1_FAMILY-651";Tend="510";Tstart="260";shortTE="F";uid="921906cd-22eb-49e8-a360-90171dc25a73"
WOFM01000055.1	RepeatMasker	Unknown	236924	237155	816	+	.	ID="RND-1_FAMILY-70";Tend="1186";Tstart="957";shortTE="F";uid="7a390de4-6906-4db3-b1ef-ceb33bca7de8"
WOFM01000055.1	RepeatMasker	RC/Helitron	232880	233001	539	+	.	ID="HELITRON-N1_RPR";Tend="121";Tstart="1";shortTE="F";uid="109da33f-70a0-443e-b528-a87de19245ed"
WOFM01000055.1	RepeatMasker	Unknown	98819	99151	2155	+	.	ID="RND-1_FAMILY-681";Tend="1310";Tstart="979";shortTE="F";uid="b05be15d-5824-4e35-bebc-a4dabe443876"
WOFM01000055.1	RepeatMasker	Unknown	14544	14703	1141	+	.	ID="RND-5_FAMILY-1337";Tend="1596";Tstart="1435";shortTE="F";uid="10c08704-e44a-492b-b40d-63569da049aa"
WOFM01000055.1	RepeatMasker	DNA/Crypton-I	20117	20419	1600	+	.	ID="RND-6_FAMILY-470";Tend="1144";Tstart="804";shortTE="F";uid="19d8ce9c-258a-4206-8c24-361ddc577ac0"
WOFM01000055.1	RepeatMasker	DNA/hAT-Tip100	277125	277337	746	+	.	ID="RND-4_FAMILY-959";Tend="1291";Tstart="1067";shortTE="F";uid="68812c44-4f2d-4787-8976-3a9a4d7edb3e"
WOFM01000055.1	RepeatMasker	Unknown	214069	214321	829	+	.	ID="RND-1_FAMILY-793";Tend="1318";Tstart="1052";shortTE="F";uid="0406b4fa-085e-4dfb-8542-ef56022831cf"
WOFM01000055.1	RepeatMasker	LTR/Gypsy	23264	28670	46632	+	.	ID="RND-6_FAMILY-4984";Tend="5806";Tstart="490";shortTE="F";uid="5a1e9c7c-7fdb-449d-bcab-901ff925be40"
WOFM01000055.1	RepeatMasker	Unknown	81042	81704	4392	+	.	ID="RND-1_FAMILY-2";Tend="2235";Tstart="1550";shortTE="F";uid="bad855a9-ff21-4e85-bdbc-596c010b990f"
WOFM01000055.1	RepeatMasker	Unknown	87328	87684	737	+	.	ID="RND-6_FAMILY-2349";Tend="1365";Tstart="1031";shortTE="F";uid="2dadf112-747a-4b71-b9d0-d3db8a1d4eee"
WOFM01000055.1	RepeatMasker	Unknown	287846	288303	1565	+	.	ID="RND-6_FAMILY-1496";Tend="1191";Tstart="744";shortTE="F";uid="525c5093-d0f5-46b8-a4a3-2d5945989842"
WOFM01000055.1	RepeatMasker	DNA/hAT-Pegasus	197969	199228	6892	+	.	ID="RND-1_FAMILY-316";Tend="2182";Tstart="837";shortTE="F";uid="9d302c31-9c7e-4707-9990-cd7bda8fbb88"
WOFM01000055.1	RepeatMasker	RC/Helitron	286197	286395	1688	+	.	ID="RND-4_FAMILY-8";Tend="1740";Tstart="1540";shortTE="F";uid="548f3ed3-546f-4d22-88ff-f03b1aea8a87"
WOFM01000055.1	RepeatMasker	LTR/Copia	60891	67964	51297	+	.	ID="RND-6_FAMILY-152";Tend="7872";Tstart="791";shortTE="F";uid="30b8a7a4-c742-431b-b434-5618e19b8916"
WOFM01000055.1	RepeatMasker	RC/Helitron	28667	28898	1849	+	.	ID="RND-4_FAMILY-8";Tend="1774";Tstart="1543";shortTE="F";uid="98bfcb3d-2508-4d54-9d2e-217c3ed3bdac"
WOFM01000055.1	RepeatMasker	Unknown	245534	246247	5966	+	.	ID="RND-1_FAMILY-609";Tend="1634";Tstart="923";shortTE="F";uid="c483b71c-41f8-4113-bc34-01310e614754"
WOFM01000055.1	RepeatMasker	Unknown	95710	96000	1365	+	.	ID="RND-4_FAMILY-804";Tend="1196";Tstart="923";shortTE="F";uid="c3dda211-cf16-4e94-af07-c6ef3385bddb"
WOFM01000055.1	RepeatMasker	LTR/Gypsy	101717	102894	5718	+	.	ID="RND-1_FAMILY-226";Tend="7709";Tstart="6529";shortTE="F";uid="1b7e4599-820b-4cd1-87ab-64f593a00933"
WOFM01000055.1	RepeatMasker	LINE/R2-NeSL	30261	30704	2829	+	.	ID="RND-3_FAMILY-38";Tend="1406";Tstart="939";shortTE="F";uid="da27115e-e6c8-4afe-a41f-1a77603cf22d"
WOFM01000055.1	RepeatMasker	Unknown	223628	224991	3870	+	.	ID="RND-4_FAMILY-9";Tend="2499";Tstart="917";shortTE="F";uid="e517e0e3-ed24-4a8e-8c11-d02f816f225d"
WOFM01000055.1	RepeatMasker	Unknown	213849	214061	1262	+	.	ID="RND-1_FAMILY-570";Tend="2000";Tstart="1799";shortTE="F";uid="43ac8454-26e9-4c8b-9b91-51ac71197b23"
WOFM01000055.1	RepeatMasker	Unknown	94549	95094	4529	+	.	ID="RND-1_FAMILY-198";Tend="1469";Tstart="932";shortTE="F";uid="d00bddd1-da8a-4272-a3b8-ff432e963fbb"
WOFM01000055.1	RepeatMasker	Unknown	68305	68483	1395	+	.	ID="RND-1_FAMILY-70";Tend="1169";Tstart="991";shortTE="F";uid="222e6f03-dfb1-47e4-b201-0613e0762b6d"
WOFM01000055.1	RepeatMasker	Unknown	76829	76997	1109	+	.	ID="RND-1_FAMILY-456";Tend="1373";Tstart="1202";shortTE="F";uid="5509c05d-6e43-4590-81ce-26395281adb4"
WOFM01000055.1	RepeatMasker	Unknown	164995	165187	895	+	.	ID="RND-1_FAMILY-657";Tend="1187";Tstart="1039";shortTE="F";uid="d70c0810-41bf-4d2d-9d48-07e3c33ef9ed"
WOFM01000055.1	RepeatMasker	Unknown	59188	59847	933	+	.	ID="RND-5_FAMILY-563";Tend="1394";Tstart="735";shortTE="F";uid="c1971f54-ee17-4463-bd46-2b2f97192c33"
WOFM01000055.1	RepeatMasker	Unknown	261137	261258	958	-	.	ID="RND-6_FAMILY-3327";Tend="1214";Tstart="1094";shortTE="F";uid="a48736eb-9480-485e-bb5d-8019676051f9"
WOFM01000055.1	RepeatMasker	LTR/Copia	246247	246391	821	-	.	ID="RND-4_FAMILY-1323";Tend="690";Tstart="546";shortTE="F";uid="88001b5d-880f-41df-947d-978a6f249a41"
WOFM01000055.1	RepeatMasker	LTR/Gypsy	294323	299548	11944	-	.	ID="RND-6_FAMILY-1";Tend="5604";Tstart="447";shortTE="F";uid="9da8ea29-40dc-41d7-afac-4a7163af5489"
WOFM01000055.1	RepeatMasker	Unknown	180789	181313	1628	-	.	ID="RND-4_FAMILY-454";Tend="1222";Tstart="670";shortTE="F";uid="bb716a44-5b5e-41cd-a4fc-646b61fca957"
WOFM01000055.1	RepeatMasker	Unknown	94401	94557	1172	-	.	ID="RND-1_FAMILY-959";Tend="1223";Tstart="1066";shortTE="F";uid="d6828461-18dc-4da1-8257-e5be919218be"
WOFM01000055.1	RepeatMasker	Unknown	288856	289312	2013	-	.	ID="RND-6_FAMILY-15";Tend="1670";Tstart="1172";shortTE="F";uid="06fedce4-c3f9-41ab-9084-6072a4aa867c"
WOFM01000055.1	RepeatMasker	Unknown	32694	33148	2300	-	.	ID="RND-1_FAMILY-624";Tend="1427";Tstart="960";shortTE="F";uid="12871c2b-c57f-4dc3-b3b1-a3c7865a1727"
WOFM01000055.1	RepeatMasker	Unknown	79900	80101	1497	-	.	ID="RND-1_FAMILY-938";Tend="1154";Tstart="951";shortTE="F";uid="95fc6431-16cb-49cc-aecc-b08991a6afa8"
WOFM01000055.1	RepeatMasker	RC/Helitron	232882	233045	470	-	.	ID="RND-5_FAMILY-2792";Tend="1857";Tstart="1688";shortTE="F";uid="9bf05b2b-024e-42b7-ae11-d6c4c00b5772"
WOFM01000055.1	RepeatMasker	Unknown	95996	96180	1315	-	.	ID="RND-1_FAMILY-70";Tend="1169";Tstart="989";shortTE="F";uid="3790f8ae-7288-4036-9888-f294e7406f6d"
WOFM01000055.1	RepeatMasker	Unknown	79384	79538	651	-	.	ID="RND-1_FAMILY-435";Tend="1117";Tstart="940";shortTE="F";uid="a4d6e561-8291-42c5-952d-567cfdbcc718"
WOFM01000055.1	RepeatMasker	Unknown	156885	157727	7251	-	.	ID="RND-1_FAMILY-0";Tend="3391";Tstart="2549";shortTE="F";uid="ed83fadd-f6c0-48a9-bcac-a8ba302bc94b"
WOFM01000055.1	RepeatMasker	Unknown	98552	98809	1684	-	.	ID="RND-6_FAMILY-2836";Tend="1222";Tstart="970";shortTE="F";uid="ceb65443-d729-4339-9379-1653a74768c9"
WOFM01000055.1	RepeatMasker	LTR/Gypsy	266555	274682	62047	-	.	ID="RND-6_FAMILY-66";Tend="8756";Tstart="582";shortTE="F";uid="0c27f102-0409-46db-8cdb-ec9d7fbdbaeb"
WOFM01000055.1	RepeatMasker	Unknown	212781	212946	537	-	.	ID="RND-1_FAMILY-793";TEgroup="ctg_502%7CRND-1_FAMILY-793%7C1";Tend="1829";Tstart="900";shortTE="F";uid="d79bdcfd-94b2-47a2-ba3d-c558e4782f58"
WOFM01000055.1	RepeatMasker	Unknown	39634	39810	827	-	.	ID="RND-1_FAMILY-247";Tend="1351";Tstart="1195";shortTE="F";uid="3d40b50b-7a1e-49e0-882f-0814f0885552"
WOFM01000055.1	RepeatMasker	Unknown	97547	97696	441	-	.	ID="RND-6_FAMILY-2836";Tend="1284";Tstart="1202";shortTE="F";uid="bca65d58-b8a3-4012-9cb3-83b6a0f45422"
WOFM01000055.1	RepeatMasker	Unknown	93675	94389	4467	-	.	ID="RND-6_FAMILY-6372";Tend="1650";Tstart="937";shortTE="F";uid="4c1db52a-b5cc-47e8-822b-3ea362bc061c"
WOFM01000055.1	RepeatMasker	Unknown	162856	163286	2336	-	.	ID="RND-4_FAMILY-265";Tend="1624";Tstart="935";shortTE="F";uid="25627174-8cf1-471c-90da-64b2e225c9c2"
WOFM01000055.1	RepeatMasker	Unknown	209145	209661	3251	-	.	ID="RND-1_FAMILY-629";Tend="1375";Tstart="849";shortTE="F";uid="a8afad88-e49c-4628-a6da-94b16a3949e3"
WOFM01000055.1	RepeatMasker	Unknown	103333	103523	1291	-	.	ID="RND-6_FAMILY-5582";Tend="1064";Tstart="874";shortTE="F";uid="2b3bc431-a4e6-4e6f-a5ee-d49c3550d93e"
WOFM01000055.1	RepeatMasker	Unknown	209686	210001	2390	-	.	ID="RND-1_FAMILY-461";Tend="1517";Tstart="1206";shortTE="F";uid="18bc6019-014e-4564-9227-9220e82ea16b"
WOFM01000055.1	RepeatMasker	Unknown	177278	177770	3236	-	.	ID="RND-3_FAMILY-526";Tend="1435";Tstart="953";shortTE="F";uid="0f2cb568-2a0e-45ed-b10c-321c456c816c"
WOFM01000055.1	RepeatMasker	DNA/CMC-Transib	212234	212501	1145	-	.	ID="RND-5_FAMILY-7174";Tend="1112";Tstart="856";shortTE="F";uid="a0761147-d3d2-4c88-ab29-e5f564f86cb9"
WOFM01000055.1	RepeatMasker	DNA/hAT-Pegasus	217459	217849	2220	-	.	ID="RND-6_FAMILY-5872";Tend="1639";Tstart="1245";shortTE="F";uid="8ffc1ce9-5598-49ea-8897-26cfb71f9dec"
WOFM01000055.1	RepeatMasker	DNA/TcMar-Mariner	98327	98555	1386	-	.	ID="RND-1_FAMILY-953";Tend="1186";Tstart="915";shortTE="F";uid="cecd753b-3027-4577-a2b7-7f41c55611ca"
WOFM01000055.1	RepeatMasker	LTR/Gypsy	73498	73782	1068	-	.	ID="RND-3_FAMILY-235";Tend="7697";Tstart="7495";shortTE="F";uid="a1c4460e-333a-4bff-8836-ca20fee6e5b1"
WOFM01000055.1	RepeatMasker	Unknown	289479	289903	934	-	.	ID="RND-5_FAMILY-4056";Tend="1523";Tstart="1030";shortTE="F";uid="9372575d-9b9d-47e1-a469-e0d510ce397b"
WOFM01000055.1	RepeatMasker	LTR/Gypsy	43049	43228	842	-	.	ID="RND-1_FAMILY-55";Tend="1136";Tstart="990";shortTE="F";uid="edf57e7b-7f5c-4592-a59c-3807e0fedbf8"
WOFM01000055.1	RepeatMasker	Unknown	177988	178160	636	-	.	ID="RND-6_FAMILY-6981";Tend="1707";Tstart="1529";shortTE="F";uid="19ad679f-135e-4e29-b3ea-bcd7d8278840"
WOFM01000055.1	RepeatMasker	LTR/Gypsy	240070	240370	1593	-	.	ID="RND-1_FAMILY-1030";Tend="4027";Tstart="3728";shortTE="F";uid="d04f6773-0fed-4066-a28a-12c14c94e91b"
WOFM01000055.1	RepeatMasker	Unknown	162152	162296	1027	-	.	ID="RND-6_FAMILY-1182";Tend="1768";Tstart="1621";shortTE="F";uid="53af34db-c303-4440-b33b-0db1714680ce"
WOFM01000055.1	RepeatMasker	Unknown	214884	215817	5741	-	.	ID="RND-6_FAMILY-9161";Tend="1741";Tstart="795";shortTE="F";uid="e2304357-608c-4ebd-9552-de78de628d90"
WOFM01000055.1	RepeatMasker	LTR/Copia	99526	100095	1399	-	.	ID="RND-6_FAMILY-3415";Tend="1445";Tstart="932";shortTE="F";uid="9a90beb1-6c36-4e28-80c5-11094b05cd50"
WOFM01000055.1	RepeatMasker	LTR/Copia	238810	239076	584	-	.	ID="RND-4_FAMILY-712";Tend="1114";Tstart="685";shortTE="F";uid="3f432c1c-23b9-4952-b2e6-8a4f60289814"
WOFM01000055.1	RepeatMasker	LTR/Copia	100418	101131	2397	-	.	ID="RND-6_FAMILY-1769";Tend="4451";Tstart="3701";shortTE="F";uid="8cbfb5c0-90f3-4020-ba37-2e3ee641f08f"
WOFM01000055.1	RepeatMasker	Unknown	72812	73501	4719	-	.	ID="RND-1_FAMILY-738";Tend="1677";Tstart="978";shortTE="F";uid="a636bfed-16dd-4181-8149-833963dcf424"
WOFM01000055.1	RepeatMasker	LTR/Copia	42061	42332	1581	-	.	ID="RND-1_FAMILY-672";Tend="841";Tstart="571";shortTE="F";uid="99f7c08e-7f18-4c1e-8734-98e3561bfde9"
WOFM01000055.1	RepeatMasker	Unknown	216028	216147	982	-	.	ID="RND-1_FAMILY-554";Tend="1089";Tstart="970";shortTE="F";uid="95fa09f3-4b30-4848-8d8b-8daf7c35ca8b"
WOFM01000055.1	RepeatMasker	LINE/R2-NeSL	75390	75567	820	-	.	ID="RND-3_FAMILY-38";Tend="1349";Tstart="1144";shortTE="F";uid="6b4b6b5c-ee5e-42f4-bb87-1554afdd3beb"
WOFM01000055.1	RepeatMasker	DNA/TcMar-Tc1	166278	167214	7968	-	.	ID="RND-1_FAMILY-308";Tend="2884";Tstart="1946";shortTE="F";uid="51da896b-8738-4511-8670-31072c76d8d2"
WOFM01000055.1	RepeatMasker	Unknown	208672	208976	1619	-	.	ID="RND-5_FAMILY-1363";Tend="1263";Tstart="971";shortTE="F";uid="28d8b81b-a65a-42a3-ad69-4aaee63cd620"
WOFM01000055.1	RepeatMasker	Unknown	150317	150489	1047	-	.	ID="RND-5_FAMILY-1247";Tend="1115";Tstart="943";shortTE="F";uid="8a44f816-f9be-4c36-93d4-c56c142eaf14"
WOFM01000055.1	RepeatMasker	DNA/TcMar-Tc1	41783	42011	838	-	.	ID="RND-4_FAMILY-659";Tend="1272";Tstart="1020";shortTE="F";uid="cab4c3a1-da9e-40ad-8b5a-91529249b9c5"
WOFM01000055.1	RepeatMasker	LTR/Pao	253806	254361	4389	-	.	ID="RND-1_FAMILY-932";Tend="8265";Tstart="7710";shortTE="F";uid="cba04bfb-5d89-4392-ad07-620b3cefb971"
WOFM01000055.1	RepeatMasker	Unknown	181720	181914	1105	-	.	ID="RND-1_FAMILY-75";Tend="1151";Tstart="957";shortTE="F";uid="b7b048a4-3efb-4a12-a3ab-03e7a3614aad"
WOFM01000055.1	RepeatMasker	Unknown	151807	151932	713	-	.	ID="RND-6_FAMILY-2349";Tend="1363";Tstart="1238";shortTE="F";uid="643fb2ab-608f-464f-bb04-1b82962af15a"
WOFM01000055.1	RepeatMasker	Unknown	277423	278435	3625	-	.	ID="RND-5_FAMILY-211";Tend="1838";Tstart="800";shortTE="F";uid="f33d6a32-3b4d-4170-bcae-3e510f5cbc23"
WOFM01000055.1	RepeatMasker	Unknown	175936	176044	469	-	.	ID="RND-5_FAMILY-1089";Tend="1312";Tstart="1215";shortTE="F";uid="90383886-522e-4cc6-ac40-b7faf368dfa5"
WOFM01000055.1	RepeatMasker	Satellite	246391	253591	46959	-	.	ID="RND-1_FAMILY-148";Tend="7850";Tstart="721";shortTE="F";uid="f0380181-df26-466c-830a-5a9e321a7862"
WOFM01000055.1	RepeatMasker	LTR/Copia	53767	54433	3728	-	.	ID="RND-1_FAMILY-939";Tend="3030";Tstart="2337";shortTE="F";uid="05f72fde-da4b-41e5-a86b-3e439f9670ee"
WOFM01000055.1	RepeatMasker	DNA/Academ-1	177028	177296	1339	-	.	ID="RND-6_FAMILY-491";Tend="961";Tstart="680";shortTE="F";uid="2004a570-bb9a-4975-82e0-803310b2dfac"
WOFM01000055.1	RepeatMasker	Unknown	98095	98333	1649	-	.	ID="RND-1_FAMILY-562";Tend="1191";Tstart="899";shortTE="F";uid="5130c21e-db4b-4bd7-90b2-1fa8d0204ffd"
WOFM01000055.1	RepeatMasker	Unknown	286502	286657	811	-	.	ID="RND-1_FAMILY-456";Tend="1333";Tstart="1175";shortTE="F";uid="dcdee071-87b4-437a-9611-6dab73543050"
WOFM01000055.1	RepeatMasker	Unknown	152182	152413	1187	-	.	ID="RND-6_FAMILY-2349";Tend="1247";Tstart="1027";shortTE="F";uid="466a6c5d-e4d4-407e-9a60-ad84b1a2d713"
WOFM01000055.1	RepeatMasker	Unknown	76159	76845	4426	-	.	ID="RND-6_FAMILY-1708";Tend="1596";Tstart="854";shortTE="F";uid="9f51f1a7-7c45-42cd-abb3-1f404a897d94"
WOFM01000055.1	RepeatMasker	Unknown	285950	286084	582	-	.	ID="RND-4_FAMILY-900";Tend="1634";Tstart="1500";shortTE="F";uid="3fab6e70-4c82-44e2-9bdc-b7c6befbfdbc"
WOFM01000055.1	RepeatMasker	LINE/R2-NeSL	28920	29290	2302	-	.	ID="RND-3_FAMILY-38";Tend="1315";Tstart="939";shortTE="F";uid="fe757c6a-f34c-4ed0-9fae-516a4e8b2d77"
WOFM01000055.1	RepeatMasker	Unknown	223220	224041	1688	-	.	ID="RND-6_FAMILY-1291";Tend="1287";Tstart="453";shortTE="F";uid="69950925-f1eb-4006-b455-1487cb49e9b2"
WOFM01000055.1	RepeatMasker	Unknown	212947	213127	938	-	.	ID="RND-4_FAMILY-1467";Tend="1211";Tstart="1015";shortTE="F";uid="d9cbc720-a85b-49f2-a731-6a465de5d127"
WOFM01000055.1	RepeatMasker	LTR/Copia	119656	125001	47926	-	.	ID="RND-1_FAMILY-234";Tend="6166";Tstart="824";shortTE="F";uid="c2855d76-3204-4f27-ac2d-fd832b555624"
WOFM01000055.1	RepeatMasker	Unknown	194324	194880	2970	-	.	ID="RND-1_FAMILY-424";Tend="4440";Tstart="3859";shortTE="F";uid="5f05cf29-105e-4bb6-8072-cf19764e1184"
WOFM01000055.1	RepeatMasker	LTR/Gypsy	157721	158383	5147	-	.	ID="RND-1_FAMILY-91";Tend="7302";Tstart="6623";shortTE="F";uid="582ea6ec-e61c-4668-a4ee-317fd818a6e2"
WOFM01000055.1	RepeatMasker	Unknown	199465	199817	2388	-	.	ID="RND-6_FAMILY-7659";Tend="1252";Tstart="897";shortTE="F";uid="532c360b-0556-4b9b-8cb4-43364ee548e9"
WOFM01000055.1	RepeatMasker	Unknown	128763	128923	584	-	.	ID="RND-4_FAMILY-986";Tend="1240";Tstart="1085";shortTE="F";uid="fe5b2e08-3894-439e-91fa-944f64e17bd3"
WOFM01000055.1	RepeatMasker	DNA/TcMar-Fot1	207851	208239	2606	-	.	ID="RND-1_FAMILY-574";Tend="1500";Tstart="1114";shortTE="F";uid="3ce73717-505f-4c92-ae82-8e605991406e"
WOFM01000055.1	RepeatMasker	DNA	87370	87744	802	-	.	ID="RND-6_FAMILY-4595";Tend="1446";Tstart="1092";shortTE="F";uid="33787e41-ed5c-49de-998d-6ebb9672678c"
WOFM01000055.1	RepeatMasker	Unknown	220204	221521	482	-	.	ID="RND-6_FAMILY-1291";TEgroup="ctg_502%7CRND-6_FAMILY-1291%7C1";Tend="5119";Tstart="3700";shortTE="F";uid="0c14a8f3-aabe-4f1a-9cc9-32130a87b613"
WOFM01000055.1	RepeatMasker	Unknown	193781	194060	533	-	.	ID="RND-1_FAMILY-884";Tend="1251";Tstart="932";shortTE="F";uid="0bfd7c16-3494-4084-90c6-2e040645b5e3"
WOFM01000055.1	RepeatMasker	Unknown	266442	266553	706	-	.	ID="RND-6_FAMILY-3327";Tend="1091";Tstart="946";shortTE="F";uid="24eba6d9-6802-4c6e-864b-a88f1a11e24c"
WOFM01000055.1	RepeatMasker	LTR/Pao	217848	220203	12400	-	.	ID="RND-6_FAMILY-1292";Tend="7870";Tstart="5359";shortTE="F";uid="554e2d26-21f0-4533-9c71-55cfd7fe3ca0"
WOFM01000055.1	RepeatMasker	DNA/TcMar-Fot1	207301	207625	2341	-	.	ID="RND-1_FAMILY-574";Tend="1810";Tstart="1486";shortTE="F";uid="42e92760-b617-4ca1-9963-35dca5308fc3"
WOFM01000055.1	RepeatMasker	Unknown	40719	41010	1378	-	.	ID="RND-6_FAMILY-3016";Tend="3200";Tstart="2916";shortTE="F";uid="c58c6df3-5e98-4bc1-bab1-535a69fb86fd"
WOFM01000055.1	RepeatMasker	Unknown	210049	210183	531	-	.	ID="RND-5_FAMILY-1390";Tend="1929";Tstart="1806";shortTE="F";uid="7023e3a8-1044-4a9a-a778-d11c054c3acc"
WOFM01000055.1	RepeatMasker	LTR/Gypsy	51354	51644	2183	-	.	ID="RND-1_FAMILY-800";Tend="1260";Tstart="941";shortTE="F";uid="7a8c2bd7-fcca-4dec-a593-c545e46f590c"
WOFM01000055.1	RepeatMasker	LTR/Copia	152416	156890	2759	-	.	ID="RND-1_FAMILY-1026";TEgroup="ctg_502%7CRND-1_FAMILY-1026%7C1";Tend="5567";Tstart="567";shortTE="F";uid="17d1f174-1fd8-4574-a7d8-d1b3010de868"
WOFM01000055.1	RepeatMasker	Unknown	214590	214781	831	-	.	ID="RND-1_FAMILY-317";Tend="1119";Tstart="908";shortTE="F";uid="66c07a91-a7af-4071-aaa5-8407aa4f009b"
WOFM01000055.1	RepeatMasker	Unknown	209053	209163	471	-	.	ID="RND-6_FAMILY-2831";Tend="1225";Tstart="1119";shortTE="F";uid="e69f6175-2024-4939-bbb0-efd08cc394ce"
WOFM01000055.1	RepeatMasker	DNA	199955	200131	1138	-	.	ID="RND-5_FAMILY-4767";Tend="1047";Tstart="874";shortTE="F";uid="9971d70e-a989-4bad-b499-df82bfa4d9a3"
WOFM01000055.1	RepeatMasker	Unknown	103881	104107	766	-	.	ID="RND-6_FAMILY-756";Tend="735";Tstart="526";shortTE="F";uid="7abc2803-9a26-457a-a0b3-f5c674039c6e"
WOFM01000055.1	RepeatMasker	LTR/Copia	57696	58826	2838	-	.	ID="RND-5_FAMILY-233";Tend="2570";Tstart="1448";shortTE="F";uid="e187c1ca-9d41-4f75-a093-f38d10008c71"
WOFM01000055.1	RepeatMasker	Unknown	211890	212236	1830	-	.	ID="RND-4_FAMILY-986";Tend="1361";Tstart="1026";shortTE="F";uid="e0eaac0f-793d-404a-92e1-5bb435d6d10d"
WOFM01000055.1	RepeatMasker	DNA/P	37641	38307	1857	-	.	ID="RND-1_FAMILY-37";Tend="1427";Tstart="767";shortTE="F";uid="fcd7092f-3898-4291-8400-169f17d97e70"
WOFM01000055.1	RepeatMasker	Unknown	129781	130279	2892	-	.	ID="RND-5_FAMILY-141";Tend="1519";Tstart="958";shortTE="F";uid="ea12177d-84d6-4b74-be2e-3a50720a8208"
WOFM01000055.1	RepeatMasker	LTR/Copia	138216	142565	36279	-	.	ID="RND-1_FAMILY-1131";Tend="5879";Tstart="1528";shortTE="F";uid="e47b3559-63e9-49b3-9f27-7c2df67e2d45"
WOFM01000055.1	RepeatMasker	LTR/Gypsy	135	14424	37179	-	.	ID="RND-3_FAMILY-275";TEgroup="ctg_502%7CRND-3_FAMILY-275%7C1";Tend="7452";Tstart="340";shortTE="F";uid="eb045d0e-6a4f-4a53-97c6-a985b7a8bf95"
WOFM01000055.1	RepeatMasker	LTR/Copia	160060	160933	7378	-	.	ID="RND-1_FAMILY-1026";Tend="1445";Tstart="566";shortTE="F";uid="9da762e7-5e4c-47d4-bca2-04823d6ad02a"
WOFM01000055.1	RepeatMasker	DNA/CMC-EnSpm	87680	87835	434	-	.	ID="RND-5_FAMILY-5417";Tend="1443";Tstart="1036";shortTE="F";uid="7223a3a8-3673-4ac3-aa6f-3e3757c8700a"
WOFM01000055.1	RepeatMasker	DNA/hAT-Ac	96494	97029	4193	-	.	ID="RND-1_FAMILY-1119";Tend="1431";Tstart="879";shortTE="F";uid="82cdebbb-7de6-4a2d-ad4c-4c51eb0e9431"
WOFM01000055.1	RepeatMasker	DNA	179844	179986	744	-	.	ID="RND-5_FAMILY-3205";Tend="1224";Tstart="1081";shortTE="F";uid="625b2d75-4e43-4361-98cc-eb626a9a2e52"
WOFM01000055.1	RepeatMasker	Unknown	287053	287282	1152	-	.	ID="RND-1_FAMILY-456";Tend="1179";Tstart="972";shortTE="F";uid="6c2a2fc9-0e75-4c79-ad74-e9d40fdbecc0"
WOFM01000055.1	RepeatMasker	Unknown	214387	214525	723	-	.	ID="RND-1_FAMILY-720";Tend="1081";Tstart="945";shortTE="F";uid="68e21831-8e8c-4169-bf4d-0c368f419b02"
WOFM01000055.1	RepeatMasker	RC/Helitron	282619	282960	1613	-	.	ID="RND-6_FAMILY-1517";Tend="1218";Tstart="883";shortTE="F";uid="514be3aa-d0e8-4295-8d6a-94c41b13815b"
WOFM01000055.1	RepeatMasker	DNA/hAT	207056	207306	1221	-	.	ID="RND-5_FAMILY-732";Tend="1389";Tstart="1117";shortTE="F";uid="4b19865d-cfc5-4ecc-bb7e-05049045f0e1"
WOFM01000055.1	RepeatMasker	Unknown	236616	236760	822	-	.	ID="RND-1_FAMILY-133";Tend="1339";Tstart="1197";shortTE="F";uid="6c04e23c-73c2-45c3-98da-f6547d1315b9"
WOFM01000055.1	RepeatMasker	Unknown	239052	239254	1508	-	.	ID="RND-1_FAMILY-70";Tend="1169";Tstart="861";shortTE="F";uid="aa157553-7f7e-4b02-9490-4c20450b1401"
WOFM01000055.1	RepeatMasker	Unknown	287277	287713	1474	-	.	ID="RND-4_FAMILY-829";Tend="1754";Tstart="1280";shortTE="F";uid="05987169-15f5-4800-bfff-50b813751320"
WOFM01000055.1	RepeatMasker	Unknown	95408	95533	922	-	.	ID="RND-1_FAMILY-959";Tend="1052";Tstart="924";shortTE="F";uid="901bd9bf-d0ce-445b-affb-a058f499d476"
WOFM01000055.1	RepeatMasker	DNA	205682	206139	2589	-	.	ID="RND-1_FAMILY-134";Tend="1437";Tstart="921";shortTE="F";uid="75a4ac60-0fd2-4846-8037-920a239683b9"
WOFM01000055.1	RepeatMasker	LTR/Pao	222089	223152	2722	-	.	ID="RND-6_FAMILY-2687";Tend="2316";Tstart="1248";shortTE="F";uid="8e61df43-f24c-46cf-8067-53d4fcae27d4"
WOFM01000055.1	RepeatMasker	Unknown	180394	180762	1615	-	.	ID="RND-2_FAMILY-36";Tend="1573";Tstart="1236";shortTE="F";uid="360506b2-7af8-46b1-aff0-fa633c58b655"
WOFM01000055.1	RepeatMasker	LTR/Copia	142557	149516	26696	-	.	ID="RND-1_FAMILY-113";Tend="7863";Tstart="873";shortTE="F";uid="441069fa-374a-4438-9cca-b7993684a77a"
WOFM01000055.1	RepeatMasker	LTR/Gypsy	109719	117650	60815	-	.	ID="RND-1_FAMILY-779";Tend="9813";Tstart="1860";shortTE="F";uid="25f3f2a7-231e-4308-9ca2-b9f1a4cbce8b"
WOFM01000055.1	RepeatMasker	Unknown	194088	194272	787	-	.	ID="RND-5_FAMILY-4056";Tend="1172";Tstart="985";shortTE="F";uid="793e8f20-1c4a-4da7-9931-17d4dc9c76e8"
WOFM01000055.1	RepeatMasker	Unknown	149614	150296	3917	-	.	ID="RND-1_FAMILY-103";Tend="1658";Tstart="940";shortTE="F";uid="0d35057d-72f7-44a9-b319-754c39fd933f"
WOFM01000055.1	RepeatMasker	Satellite	253591	253788	1589	-	.	ID="RND-1_FAMILY-151";Tend="7814";Tstart="7613";shortTE="F";uid="0b77c7cc-d8f5-4441-84e1-7b0ed09ec3c2"
WOFM01000055.1	RepeatMasker	Unknown	164751	164896	923	-	.	ID="RND-5_FAMILY-2535";Tend="1540";Tstart="1395";shortTE="F";uid="ac7b48ac-1485-4f4a-9ba8-f5687de22b03"
WOFM01000055.1	RepeatMasker	Unknown	212497	212782	1492	-	.	ID="RND-1_FAMILY-872";Tend="1231";Tstart="949";shortTE="F";uid="92307958-049f-4164-9e3e-9e91f92c376e"
WOFM01000055.1	RepeatMasker	LTR/Copia	257453	260959	25851	-	.	ID="RND-1_FAMILY-335";Tend="4214";Tstart="669";shortTE="F";uid="589fe2a1-9746-470f-bebb-4fddcb013587"
WOFM01000055.1	RepeatMasker	Unknown	201903	202308	1331	-	.	ID="RND-5_FAMILY-1913";Tend="1319";Tstart="991";shortTE="F";uid="94bdebf1-69c2-42f8-956b-a35a0e200993"
WOFM01000553.1	RepeatMasker	Unknown	1719444	1719683	1877	+	.	ID="RND-6_FAMILY-1291";Tend="695";Tstart="456";shortTE="F";uid="690fa546-8dcc-4f79-837f-6d5e1a3ef90c"
WOFM01000553.1	RepeatMasker	Unknown	852967	853173	406	+	.	ID="RND-6_FAMILY-734";Tend="1152";Tstart="925";shortTE="F";uid="9a096c72-5c3b-4ba2-bfa3-53d53d9837a6"
WOFM01000553.1	RepeatMasker	Unknown	769363	769625	1372	+	.	ID="RND-6_FAMILY-9161";Tend="1734";Tstart="1491";shortTE="F";uid="ad28eb44-1e42-4d36-81c5-8f4ffa3ca924"
WOFM01000553.1	RepeatMasker	RC/Helitron	643328	643481	424	+	.	ID="RND-6_FAMILY-3636";Tend="1856";Tstart="1705";shortTE="F";uid="6d7a18c8-b1e3-438d-a083-b71c77d00f21"
WOFM01000553.1	RepeatMasker	DNA/Academ-1	363528	363804	1363	+	.	ID="RND-1_FAMILY-314";Tend="1105";Tstart="799";shortTE="F";uid="de586257-0778-4aba-b0bc-83786b68af9c"
WOFM01000553.1	RepeatMasker	Unknown	80847	81423	4078	+	.	ID="RND-6_FAMILY-8361";Tend="1554";Tstart="975";shortTE="F";uid="66bb006b-e3fb-4599-ab99-8809b7f59207"
WOFM01000553.1	RepeatMasker	DNA/Sola-1	1749255	1749512	417	+	.	ID="RND-5_FAMILY-2465";Tend="1601";Tstart="1351";shortTE="F";uid="7c17ad46-753c-41a1-845b-fced03581919"
WOFM01000553.1	RepeatMasker	Unknown	616568	616687	445	+	.	ID="RND-5_FAMILY-749";Tend="1166";Tstart="1053";shortTE="F";uid="85b38b2b-1ae5-4f2a-9cc6-72720fc8f7db"
WOFM01000553.1	RepeatMasker	LTR/Gypsy	344693	344925	1915	+	.	ID="RND-1_FAMILY-150";Tend="8011";Tstart="7778";shortTE="F";uid="e9b65d5a-7d00-4643-8e0a-8a4347883408"
WOFM01000553.1	RepeatMasker	Unknown	321123	321410	1358	+	.	ID="RND-1_FAMILY-1057";TEgroup="ctg_503%7CRND-1_FAMILY-1057%7C1";Tend="1436";Tstart="967";shortTE="F";uid="1bbae878-0333-4f7c-8a31-6a46b7ee6068"
WOFM01000553.1	RepeatMasker	DNA/Crypton-I	1446239	1447190	2796	+	.	ID="RND-6_FAMILY-470";Tend="1828";Tstart="897";shortTE="F";uid="b71ca7d8-3e05-47dc-b32c-83b1faa30e14"
WOFM01000553.1	RepeatMasker	DNA/Crypton-I	447636	447774	410	+	.	ID="RND-1_FAMILY-57";Tend="1553";Tstart="1411";shortTE="F";uid="0df02a75-a79a-463a-a02b-463958fb2ddb"
WOFM01000553.1	RepeatMasker	Unknown	1463909	1464253	796	+	.	ID="RND-1_FAMILY-10";Tend="1317";Tstart="997";shortTE="F";uid="c6094cca-3332-4b4e-a6de-16a3e85c6508"
WOFM01000553.1	RepeatMasker	DNA/hAT	751992	752499	2227	+	.	ID="RND-5_FAMILY-1560";Tend="1514";Tstart="987";shortTE="F";uid="c6d1fe9b-2cf3-4841-b908-0df969ef7e85"
WOFM01000553.1	RepeatMasker	RC/Helitron	739110	739526	2297	+	.	ID="RND-5_FAMILY-2749";Tend="1674";Tstart="1241";shortTE="F";uid="3f0bd505-2010-497a-b1d0-0c475edbef6c"
WOFM01000553.1	RepeatMasker	DNA/hAT-Tip100	122443	122821	2135	+	.	ID="RND-4_FAMILY-959";Tend="1294";Tstart="908";shortTE="F";uid="98232696-5ab9-4288-b951-3076055d0c06"
WOFM01000553.1	RepeatMasker	Unknown	989075	989295	1319	+	.	ID="RND-1_FAMILY-387";Tend="1701";Tstart="1485";shortTE="F";uid="51225de7-48b4-4517-ab31-4345025bc90f"
WOFM01000553.1	RepeatMasker	Unknown	507842	508048	1141	+	.	ID="RND-6_FAMILY-3674";Tend="600";Tstart="399";shortTE="F";uid="4c3211ef-324f-4e7c-a6c1-d2ca223a3f73"
WOFM01000553.1	RepeatMasker	LINE/R2-NeSL	516879	517400	2084	+	.	ID="RND-3_FAMILY-38";Tend="1415";Tstart="953";shortTE="F";uid="32286d70-fb51-4f98-9aa5-2776281efe98"
WOFM01000553.1	RepeatMasker	Unknown	125838	126256	1075	+	.	ID="RND-1_FAMILY-573";Tend="1983";Tstart="1565";shortTE="F";uid="471fc311-9c0c-4674-834c-162e1aecd5ba"
WOFM01000553.1	RepeatMasker	Unknown	851857	852048	946	+	.	ID="RND-1_FAMILY-626";Tend="1146";Tstart="939";shortTE="F";uid="d699c7cc-b4d6-46dd-b0f9-d7dc50fdd31d"
WOFM01000553.1	RepeatMasker	Unknown	1418765	1419093	1353	+	.	ID="RND-5_FAMILY-187";Tend="1337";Tstart="1010";shortTE="F";uid="af286f2a-20c1-48a9-841a-de15f0da0442"
WOFM01000553.1	RepeatMasker	Unknown	1380123	1380442	1707	+	.	ID="RND-4_FAMILY-986";Tend="1374";Tstart="1029";shortTE="F";uid="8baecbce-079a-4f0b-867c-c184aafd73ba"
WOFM01000553.1	RepeatMasker	Unknown	194586	194727	413	+	.	ID="RND-5_FAMILY-403";Tend="1106";Tstart="966";shortTE="F";uid="072cd752-3424-49bb-a068-1c06cbc3254a"
WOFM01000553.1	RepeatMasker	Unknown	1598951	1600045	7679	+	.	ID="RND-5_FAMILY-3403";Tend="1936";Tstart="799";shortTE="F";uid="a0f00b0b-4239-48ac-8719-f4f18836272b"
WOFM01000553.1	RepeatMasker	Unknown	822752	822994	915	+	.	ID="RND-6_FAMILY-5582";Tend="1109";Tstart="878";shortTE="F";uid="8c5418d9-2046-45e0-8974-ccf159e37ab6"
WOFM01000553.1	RepeatMasker	LTR/Gypsy	921276	921385	465	+	.	ID="RND-1_FAMILY-378";Tend="11451";Tstart="11354";shortTE="F";uid="f6ea4fec-406a-4bc2-9ede-21282d27618c"
WOFM01000553.1	RepeatMasker	Unknown	1665656	1665984	2240	+	.	ID="RND-1_FAMILY-657";Tend="1204";Tstart="877";shortTE="F";uid="990c66ee-ba57-468d-a121-bbedf55fe7b5"
WOFM01000553.1	RepeatMasker	Unknown	647619	648568	5757	+	.	ID="RND-4_FAMILY-1347";Tend="1812";Tstart="865";shortTE="F";uid="48aa96d3-5b93-4e0f-9da6-7a60d7600535"
WOFM01000553.1	RepeatMasker	DNA/Crypton-I	353582	354075	3366	+	.	ID="RND-1_FAMILY-1028";Tend="1527";Tstart="989";shortTE="F";uid="0e38b25b-277b-4609-af9f-8caff2c5964a"
WOFM01000553.1	RepeatMasker	Unknown	1426317	1426614	610	+	.	ID="RND-5_FAMILY-104";Tend="1646";Tstart="1323";shortTE="F";uid="dcc65969-4ad1-4f4f-ba02-da861df95090"
WOFM01000553.1	RepeatMasker	Unknown	827188	827317	476	+	.	ID="RND-5_FAMILY-4056";Tend="1409";Tstart="1273";shortTE="F";uid="6e873826-a865-4df8-a646-cab665cc23eb"
WOFM01000553.1	RepeatMasker	Unknown	1517376	1517589	723	+	.	ID="RND-4_FAMILY-411";Tend="1179";Tstart="972";shortTE="F";uid="c4d90eea-c65f-4b96-82c7-e76e2b49a7b6"
WOFM01000553.1	RepeatMasker	Unknown	893124	893993	3706	+	.	ID="RND-1_FAMILY-1139";Tend="1936";Tstart="1088";shortTE="F";uid="4a8f4b30-e826-4091-9247-fe572881aebc"
WOFM01000553.1	RepeatMasker	Unknown	612720	613448	4949	+	.	ID="RND-6_FAMILY-1182";Tend="1769";Tstart="1042";shortTE="F";uid="f1006fca-ac52-43f2-825d-fc92ef3c74b1"
WOFM01000553.1	RepeatMasker	LTR/Gypsy	1171742	1173594	7971	+	.	ID="RND-1_FAMILY-13";Tend="2212";Tstart="341";shortTE="F";uid="b77b4218-e375-4d98-8858-58907d5a744e"
WOFM01000553.1	RepeatMasker	DNA/hAT-Tip100	434022	434256	473	+	.	ID="RND-4_FAMILY-1429";TEgroup="ctg_503%7CRND-4_FAMILY-1429%7C1";Tend="1290";Tstart="939";shortTE="T";uid="fcbe0ddb-36a7-405a-9a6e-b71b4aae537d"
WOFM01000553.1	RepeatMasker	DNA/Kolobok-T2	851379	851711	1470	+	.	ID="RND-1_FAMILY-269";Tend="7196";Tstart="6835";shortTE="F";uid="2e85337f-1543-4e37-95e4-fe439937add2"
WOFM01000553.1	RepeatMasker	Unknown	217001	217334	1039	+	.	ID="RND-1_FAMILY-141";Tend="1173";Tstart="850";shortTE="F";uid="170fb440-7fa6-48b3-a98b-b011c27e7c61"
WOFM01000553.1	RepeatMasker	DNA/Academ-1	684642	684894	504	+	.	ID="RND-1_FAMILY-656";Tend="1532";Tstart="1280";shortTE="F";uid="3b8850dd-bfd0-45ae-ace3-59bddc906256"
WOFM01000553.1	RepeatMasker	DNA/Merlin	1652597	1653099	2460	+	.	ID="RND-4_FAMILY-263";Tend="1758";Tstart="1230";shortTE="F";uid="bb85f54a-594d-486a-a805-fd5930818dee"
WOFM01000553.1	RepeatMasker	Unknown	85959	86446	3295	+	.	ID="RND-1_FAMILY-525";Tend="1587";Tstart="1108";shortTE="F";uid="d53723b2-fbeb-4e5c-9d59-90da2f3b9657"
WOFM01000553.1	RepeatMasker	Unknown	358372	358613	944	+	.	ID="RND-1_FAMILY-249";Tend="1225";Tstart="961";shortTE="F";uid="4aa4b310-54dc-4955-91cc-156ab89d328f"
WOFM01000553.1	RepeatMasker	Unknown	145839	146075	1086	+	.	ID="RND-2_FAMILY-36";Tend="1540";Tstart="1302";shortTE="F";uid="a5a0ae60-db86-4106-9eb6-923d2d872876"
WOFM01000553.1	RepeatMasker	Unknown	873063	873277	644	+	.	ID="RND-6_FAMILY-734";Tend="1154";Tstart="930";shortTE="F";uid="c220ef86-da4d-4d92-a5be-78ceeca8e0ec"
WOFM01000553.1	RepeatMasker	Unknown	831133	831282	809	+	.	ID="RND-1_FAMILY-52";Tend="1508";Tstart="1030";shortTE="F";uid="d289fdca-8686-440d-8932-607dfddb99ff"
WOFM01000553.1	RepeatMasker	Unknown	418033	418159	570	+	.	ID="RND-1_FAMILY-1067";TEgroup="ctg_503%7CRND-1_FAMILY-1067%7C1";Tend="946";Tstart="820";shortTE="T";uid="82003353-dc27-4871-b424-35c0959acf1a"
WOFM01000553.1	RepeatMasker	LTR/Pao	1039401	1044398	18794	+	.	ID="RND-1_FAMILY-917";Tend="5614";Tstart="583";shortTE="F";uid="cc3ef67a-d952-4602-83ec-409dd72d28e5"
WOFM01000553.1	RepeatMasker	DNA/Merlin	568626	569753	5444	+	.	ID="RND-4_FAMILY-263";Tend="1941";Tstart="786";shortTE="F";uid="44e86b2f-b2dd-4b80-8d71-7de36cd8618c"
WOFM01000553.1	RepeatMasker	Unknown	1238317	1239326	7962	+	.	ID="RND-1_FAMILY-105";Tend="2013";Tstart="1037";shortTE="F";uid="f7cec6d0-efc3-465b-b9eb-3a54f2e431d0"
WOFM01000553.1	RepeatMasker	LTR/Gypsy	761378	761750	815	+	.	ID="RND-1_FAMILY-184";Tend="7268";Tstart="6823";shortTE="F";uid="bebd613d-c196-4fa8-922e-49355988b030"
WOFM01000553.1	RepeatMasker	Unknown	248065	248776	3709	+	.	ID="RND-1_FAMILY-10";Tend="1850";Tstart="1111";shortTE="F";uid="41815784-6842-4f2d-b1cb-9660360cd12d"
WOFM01000553.1	RepeatMasker	LTR/Copia	63601	63985	1018	+	.	ID="RND-4_FAMILY-1323";Tend="832";Tstart="434";shortTE="F";uid="afd10054-8b36-4861-9720-8097edb806b0"
WOFM01000553.1	RepeatMasker	RC/Helitron	231454	231654	1350	+	.	ID="RND-4_FAMILY-590";Tend="1724";Tstart="1504";shortTE="F";uid="38bd88bc-5785-4cc4-bbbe-3e1b06e4a7c2"
WOFM01000553.1	RepeatMasker	Unknown	817453	817600	1113	+	.	ID="RND-1_FAMILY-75";Tend="1121";Tstart="974";shortTE="F";uid="c75e1d99-3354-48fd-b262-23212befe9ec"
WOFM01000553.1	RepeatMasker	Unknown	1609085	1609610	2471	+	.	ID="RND-2_FAMILY-36";Tend="1646";Tstart="1119";shortTE="F";uid="a3d21eb1-8728-4720-bb44-9ddd091551d2"
WOFM01000553.1	RepeatMasker	LTR/Gypsy	657556	657671	442	+	.	ID="RND-1_FAMILY-87";Tend="861";Tstart="747";shortTE="F";uid="0945cd90-aece-4393-9400-ce840bbe01c6"
WOFM01000553.1	RepeatMasker	DNA/hAT	1159161	1159284	544	+	.	ID="RND-1_FAMILY-66";Tend="1410";Tstart="1248";shortTE="F";uid="799d07b8-88f3-4465-a4e6-7433a2e0b175"
WOFM01000553.1	RepeatMasker	Unknown	1358203	1358681	2012	+	.	ID="RND-6_FAMILY-3407";Tend="1448";Tstart="980";shortTE="F";uid="ebe86503-de7f-46a9-b1e5-3b59bd5766c1"
WOFM01000553.1	RepeatMasker	Unknown	52055	52336	1632	+	.	ID="RND-5_FAMILY-1933";Tend="1267";Tstart="986";shortTE="F";uid="d98a19db-1a78-4fa9-bfa6-d1e0bb9b7ffd"
WOFM01000553.1	RepeatMasker	LINE/RTE-BovB	1445420	1445976	3516	+	.	ID="RND-3_FAMILY-11";Tend="1468";Tstart="928";shortTE="F";uid="5ccaa1dc-f3fe-4eda-8a7f-5d87849bc92e"
WOFM01000553.1	RepeatMasker	LTR/Gypsy	586618	587283	5334	+	.	ID="RND-6_FAMILY-42";Tend="8907";Tstart="8241";shortTE="F";uid="1d9f04a2-c8aa-4121-bcc0-7c4d65e7e182"
WOFM01000553.1	RepeatMasker	Unknown	1491075	1491373	1051	+	.	ID="RND-4_FAMILY-1083";Tend="1376";Tstart="1080";shortTE="F";uid="f4559ad7-fd7d-4e35-aac9-d86af7579a2e"
WOFM01000553.1	RepeatMasker	DNA/Crypton-I	1530906	1531873	5163	+	.	ID="RND-1_FAMILY-30";Tend="1819";Tstart="819";shortTE="F";uid="04d042f0-f8d0-41fc-9975-aac76a06bb78"
WOFM01000553.1	RepeatMasker	Unknown	803417	803979	2877	+	.	ID="RND-4_FAMILY-3345";Tend="1479";Tstart="901";shortTE="F";uid="ad3aa209-6550-40fc-a073-05bfd463a36b"
WOFM01000553.1	RepeatMasker	DNA/hAT-Tip100	629596	629765	812	+	.	ID="RND-4_FAMILY-959";Tend="1095";Tstart="908";shortTE="F";uid="68941e3e-87b7-44ee-8759-cdf51c9e57bd"
WOFM01000553.1	RepeatMasker	Unknown	557822	558061	1350	+	.	ID="RND-4_FAMILY-305";Tend="1144";Tstart="908";shortTE="F";uid="4f7badee-506c-49d3-af5f-f1931c9a35ce"
WOFM01000553.1	RepeatMasker	Unknown	1743722	1744379	1192	+	.	ID="RND-1_FAMILY-495";Tend="1615";Tstart="907";shortTE="F";uid="e71f2574-f187-4c5e-854b-3e9ae2f9f045"
WOFM01000553.1	RepeatMasker	Unknown	293932	294125	1396	+	.	ID="RND-1_FAMILY-264";Tend="1130";Tstart="937";shortTE="F";uid="faae1e18-4acf-473d-a38d-a62d02a7f8c7"
WOFM01000553.1	RepeatMasker	Unknown	1073850	1074545	3757	+	.	ID="RND-1_FAMILY-402";Tend="1653";Tstart="919";shortTE="F";uid="fdf27930-91fd-4096-a6f7-4878e6b16355"
WOFM01000553.1	RepeatMasker	DNA	349969	350517	2403	+	.	ID="RND-1_FAMILY-134";Tend="1576";Tstart="1057";shortTE="F";uid="135e54b8-dfc1-4db8-96a1-ef14de3e64ff"
WOFM01000553.1	RepeatMasker	Unknown	1508653	1509175	1004	+	.	ID="RND-5_FAMILY-1103";TEgroup="ctg_503%7CRND-5_FAMILY-1103%7C1";Tend="1369";Tstart="938";shortTE="F";uid="822719a2-52a0-4483-8899-54418007d03a"
WOFM01000553.1	RepeatMasker	DNA/Merlin	312738	312929	479	+	.	ID="RND-4_FAMILY-263";Tend="1300";Tstart="1125";shortTE="F";uid="17c88f08-adfc-4011-86ce-be91bbcdd8be"
WOFM01000553.1	RepeatMasker	RC/Helitron	288886	289233	1949	+	.	ID="RND-4_FAMILY-618";Tend="1492";Tstart="1142";shortTE="F";uid="7e7f5e64-7533-4f9c-ade4-2f99db7136d6"
WOFM01000553.1	RepeatMasker	RC/Helitron	367711	367981	996	+	.	ID="RND-5_FAMILY-2749";Tend="1660";Tstart="1370";shortTE="F";uid="e0584104-d38f-435d-937a-4f252a5d5593"
WOFM01000553.1	RepeatMasker	Unknown	697148	697287	500	+	.	ID="RND-5_FAMILY-842";Tend="1146";Tstart="1008";shortTE="F";uid="34b3fddf-f221-4f6c-a0dd-e1a0402fa1be"
WOFM01000553.1	RepeatMasker	Unknown	1635124	1635273	680	+	.	ID="RND-5_FAMILY-1606";Tend="1126";Tstart="981";shortTE="F";uid="bcdafdc9-1f16-4274-a18e-e45a54ff525d"
WOFM01000553.1	RepeatMasker	Unknown	1330073	1330270	1504	+	.	ID="RND-5_FAMILY-3740";Tend="1208";Tstart="1010";shortTE="F";uid="21ff712a-1883-40c3-8e1e-7ee3db030109"
WOFM01000553.1	RepeatMasker	LTR/Gypsy	54253	59047	37802	+	.	ID="RND-4_FAMILY-373";Tend="5667";Tstart="859";shortTE="F";uid="6c203365-542e-400c-9e58-d38b5bd5be27"
WOFM01000553.1	RepeatMasker	LTR/Gypsy	242656	243111	3867	+	.	ID="RND-1_FAMILY-503";Tend="7605";Tstart="7150";shortTE="F";uid="eee05bf8-6618-44dd-b510-a66caf2aa813"
WOFM01000553.1	RepeatMasker	Unknown	161034	161371	434	+	.	ID="RND-5_FAMILY-3446";Tend="1603";Tstart="1269";shortTE="F";uid="de4930e1-b4ec-4532-bc65-771497c98073"
WOFM01000553.1	RepeatMasker	Unknown	150931	151220	1771	+	.	ID="RND-5_FAMILY-749";Tend="1149";Tstart="861";shortTE="F";uid="d9deb3dc-ac6e-4742-b186-7f05adaf26fb"
WOFM01000553.1	RepeatMasker	Unknown	805249	805638	1890	+	.	ID="RND-1_FAMILY-570";Tend="1838";Tstart="1485";shortTE="F";uid="afa35f2c-b9a8-4448-86ca-cb32726533ae"
WOFM01000553.1	RepeatMasker	Unknown	1007250	1007525	1008	+	.	ID="RND-1_FAMILY-58";Tend="1255";Tstart="958";shortTE="F";uid="41f78617-4fcf-4502-8774-75a81e458aef"
WOFM01000553.1	RepeatMasker	DNA/hAT-Tip100	1628882	1629071	440	+	.	ID="RND-5_FAMILY-8";Tend="599";Tstart="389";shortTE="F";uid="78d499ce-0a43-43b0-9d1d-7ff477bc5b02"
WOFM01000553.1	RepeatMasker	Unknown	305722	306042	1911	+	.	ID="RND-1_FAMILY-58";Tend="1240";Tstart="850";shortTE="F";uid="58a417cd-912a-466d-bf66-b4c7bec1e959"
WOFM01000553.1	RepeatMasker	Unknown	1431772	1432023	1567	+	.	ID="RND-4_FAMILY-2443";Tend="1195";Tstart="953";shortTE="F";uid="e6361945-c152-47db-92f6-029a367eb783"
WOFM01000553.1	RepeatMasker	Unknown	1544328	1544691	1486	+	.	ID="RND-4_FAMILY-1370";TEgroup="ctg_503%7CRND-4_FAMILY-1370%7C1";Tend="1720";Tstart="839";shortTE="F";uid="7244f808-3250-4040-a352-d8edc0f8d430"
WOFM01000553.1	RepeatMasker	DNA	1389317	1389675	1486	+	.	ID="RND-6_FAMILY-3129";Tend="1353";Tstart="970";shortTE="F";uid="d88ace23-9bbd-49f2-b7f7-66d1bd9ed71d"
WOFM01000553.1	RepeatMasker	Unknown	616743	617045	1727	+	.	ID="RND-1_FAMILY-128";Tend="1276";Tstart="975";shortTE="F";uid="459340c5-e392-4573-b030-45f5380f7ab4"
WOFM01000553.1	RepeatMasker	LINE/RTE-BovB	1724390	1724542	977	+	.	ID="RND-6_FAMILY-2155";Tend="496";Tstart="346";shortTE="F";uid="a0dd48ee-abb7-4d1f-873f-ec5f93ab3c8d"
WOFM01000553.1	RepeatMasker	Unknown	545712	546067	1498	+	.	ID="RND-4_FAMILY-3345";Tend="1507";Tstart="917";shortTE="F";uid="713a2452-b674-4eaa-9bde-5fbd900bdaa4"
WOFM01000553.1	RepeatMasker	LTR/Copia	1233720	1238327	30148	+	.	ID="RND-4_FAMILY-712";TEgroup="ctg_503%7CRND-4_FAMILY-712%7C1";Tend="5885";Tstart="704";shortTE="F";uid="4ae40618-de64-450b-84d3-23409fe04ece"
WOFM01000553.1	RepeatMasker	LTR/Gypsy	1570983	1571447	3548	+	.	ID="RND-1_FAMILY-845";Tend="1236";Tstart="775";shortTE="F";uid="a832ac70-31f6-4139-8457-cd32aaaa0f4b"
WOFM01000553.1	RepeatMasker	DNA/Crypton-I	1656978	1657394	1885	+	.	ID="RND-1_FAMILY-240";Tend="1389";Tstart="951";shortTE="F";uid="324752b4-78a6-40ea-8a15-e67aea68fda3"
WOFM01000553.1	RepeatMasker	Unknown	1219254	1219422	437	+	.	ID="RND-5_FAMILY-784";Tend="1057";Tstart="876";shortTE="F";uid="b9695a3a-b1cb-42f6-9d13-622f030c9099"
WOFM01000553.1	RepeatMasker	Unknown	1403313	1403525	736	+	.	ID="RND-5_FAMILY-246";Tend="1720";Tstart="1515";shortTE="F";uid="bf66564d-1f0d-4e7f-bfa1-4b1b2604b671"
WOFM01000553.1	RepeatMasker	LTR/Copia	109013	116634	57352	+	.	ID="RND-6_FAMILY-6362";Tend="7483";Tstart="11";shortTE="F";uid="a002d1a8-af57-4751-a374-fd93042c64c3"
WOFM01000553.1	RepeatMasker	Unknown	758979	759383	2214	+	.	ID="RND-5_FAMILY-1005";Tend="1360";Tstart="962";shortTE="F";uid="d4364710-f898-4a38-9958-f248360e3108"
WOFM01000553.1	RepeatMasker	LINE/CR1	1005072	1005395	1770	+	.	ID="RND-1_FAMILY-527";Tend="1515";Tstart="1187";shortTE="F";uid="f00b0e7a-0881-4160-8c5f-43ea5653a898"
WOFM01000553.1	RepeatMasker	Unknown	720131	720453	1787	+	.	ID="RND-1_FAMILY-128";Tend="1268";Tstart="947";shortTE="F";uid="61cb9c7c-7dd5-4f89-a796-d1a0dab82f4a"
WOFM01000553.1	RepeatMasker	Unknown	673696	674130	2920	+	.	ID="RND-3_FAMILY-391";Tend="1335";Tstart="893";shortTE="F";uid="facb8f48-1efc-4b68-87b1-c3f72f541fa2"
WOFM01000553.1	RepeatMasker	Unknown	297041	297447	2497	+	.	ID="RND-4_FAMILY-1083";Tend="1440";Tstart="1031";shortTE="F";uid="fd57f316-7868-47f5-9688-64820492d3e9"
WOFM01000553.1	RepeatMasker	LTR/Gypsy	69225	73163	30198	+	.	ID="RND-6_FAMILY-2014";Tend="7696";Tstart="3721";shortTE="F";uid="860d5ad0-01e7-4bac-9636-e0312247e8bb"
WOFM01000553.1	RepeatMasker	Unknown	980427	980652	1147	+	.	ID="RND-6_FAMILY-9120";Tend="1180";Tstart="960";shortTE="F";uid="c53339e9-783c-4553-8720-2058b5fd1316"
WOFM01000553.1	RepeatMasker	Unknown	1049840	1050022	1162	+	.	ID="RND-1_FAMILY-521";Tend="968";Tstart="785";shortTE="F";uid="9dffb706-62e3-464c-a042-0d69327dfb78"
WOFM01000553.1	RepeatMasker	Unknown	261687	261825	812	+	.	ID="RND-1_FAMILY-58";Tend="1242";Tstart="1101";shortTE="F";uid="085f217a-39ca-437c-bd48-88a6d9a8e666"
WOFM01000553.1	RepeatMasker	RC/Helitron	378906	379258	832	+	.	ID="RND-1_FAMILY-621";Tend="1314";Tstart="949";shortTE="F";uid="39bc777e-ba64-482a-aef2-f1fda270566c"
WOFM01000553.1	RepeatMasker	LTR/Gypsy	425404	425757	871	+	.	ID="RND-1_FAMILY-974";Tend="8339";Tstart="7988";shortTE="F";uid="59ff4d29-099d-496a-9a49-3e0b324fb814"
WOFM01000553.1	RepeatMasker	Unknown	641974	642148	620	+	.	ID="RND-6_FAMILY-1182";Tend="1785";Tstart="1611";shortTE="F";uid="736c80d7-ba4c-4f6d-bd55-949a72f9e90f"
WOFM01000553.1	RepeatMasker	Unknown	23872	24610	3260	+	.	ID="RND-1_FAMILY-258";Tend="1681";Tstart="944";shortTE="F";uid="53e61073-9b2b-4be8-bb37-04a5c5ec09aa"
WOFM01000553.1	RepeatMasker	Unknown	82713	82870	1007	+	.	ID="RND-1_FAMILY-247";Tend="1350";Tstart="1193";shortTE="F";uid="1c222da3-1f8d-454c-b775-a68d84da766f"
WOFM01000553.1	RepeatMasker	LTR/Gypsy	552375	552848	3413	+	.	ID="RND-1_FAMILY-378";Tend="11451";Tstart="10976";shortTE="F";uid="5557e7ff-4ec7-43d6-931a-d29779964342"
WOFM01000553.1	RepeatMasker	DNA	808353	808510	1060	+	.	ID="RND-5_FAMILY-4767";Tend="1055";Tstart="902";shortTE="F";uid="f4696f4d-2702-4414-a250-ffeec96d3b2b"
WOFM01000553.1	RepeatMasker	DNA/MULE-MuDR?	629767	630275	2832	+	.	ID="RND-5_FAMILY-901";Tend="1445";Tstart="929";shortTE="F";uid="1774c334-074b-44d2-bf33-4a30cf0f1e2e"
WOFM01000553.1	RepeatMasker	Unknown	801822	801927	755	+	.	ID="RND-1_FAMILY-807";Tend="1157";Tstart="1052";shortTE="F";uid="8cf13436-eb98-4efd-ab1a-330867d9e05b"
WOFM01000553.1	RepeatMasker	Unknown	383337	384012	3724	+	.	ID="RND-1_FAMILY-9";Tend="1557";Tstart="247";shortTE="F";uid="48f53c53-9ce2-4c1c-993c-1945b0174493"
WOFM01000553.1	RepeatMasker	Unknown	1196775	1197065	1867	+	.	ID="RND-6_FAMILY-1914";Tend="2577";Tstart="2295";shortTE="F";uid="c80a22eb-5833-4045-bc3c-aba59e8866e1"
WOFM01000553.1	RepeatMasker	Unknown	1096881	1097224	2253	+	.	ID="RND-1_FAMILY-670";Tend="1278";Tstart="940";shortTE="F";uid="18f66032-5f6d-46e2-a7b0-4b42aff50aee"
WOFM01000553.1	RepeatMasker	Unknown	1382373	1382720	1373	+	.	ID="RND-2_FAMILY-36";Tend="1778";Tstart="1465";shortTE="F";uid="51e8cfdf-2dd9-4c26-a121-614489195d03"
WOFM01000553.1	RepeatMasker	DNA	132452	132932	1268	+	.	ID="RND-1_FAMILY-134";Tend="1398";Tstart="982";shortTE="F";uid="3cfaf73b-bb86-400e-8693-86af894129c6"
WOFM01000553.1	RepeatMasker	LTR/Gypsy	1441309	1441778	3134	+	.	ID="RND-1_FAMILY-378";Tend="11448";Tstart="10976";shortTE="F";uid="1ca4e130-1cb3-4b5b-a70e-9c265ccb35ec"
WOFM01000553.1	RepeatMasker	DNA/TcMar-Tc1	250001	250261	1276	+	.	ID="RND-6_FAMILY-1200";Tend="1234";Tstart="979";shortTE="F";uid="fc91de52-78bc-4c4e-b57d-0d95ca61ebc0"
WOFM01000553.1	RepeatMasker	Unknown	1613896	1614484	3762	+	.	ID="RND-1_FAMILY-1126";Tend="1478";Tstart="891";shortTE="F";uid="d04240aa-6b94-4152-8fbd-5de958ad5e0d"
WOFM01000553.1	RepeatMasker	Unknown	878739	879176	762	+	.	ID="RND-6_FAMILY-3525";TEgroup="ctg_503%7CRND-6_FAMILY-3525%7C1";Tend="1239";Tstart="872";shortTE="F";uid="ebfe333c-c883-453c-9518-7a39860c59df"
WOFM01000553.1	RepeatMasker	Unknown	705510	705823	2166	+	.	ID="RND-1_FAMILY-306";Tend="1239";Tstart="922";shortTE="F";uid="27036afe-1033-441a-ba20-386d09f58a8f"
WOFM01000553.1	RepeatMasker	LTR/Gypsy	728458	731644	25963	+	.	ID="RND-6_FAMILY-5455";Tend="8248";Tstart="5046";shortTE="F";uid="060bdc6d-9e6d-4528-a5b4-fbbfc43946e4"
WOFM01000553.1	RepeatMasker	Unknown	356720	356941	1638	+	.	ID="RND-6_FAMILY-3111";Tend="867";Tstart="643";shortTE="F";uid="f94b7fdb-84f2-4a96-ab9d-0e219d78a942"
WOFM01000553.1	RepeatMasker	DNA/Kolobok-T2	388616	388824	1284	+	.	ID="RND-1_FAMILY-15";Tend="7511";Tstart="7304";shortTE="F";uid="f4cdc823-7990-457b-a6d5-1b78c1b34af3"
WOFM01000553.1	RepeatMasker	Unknown	739808	740843	5049	+	.	ID="RND-1_FAMILY-126";Tend="1764";Tstart="669";shortTE="F";uid="8838a3c0-62dc-4621-b403-4d2e3829a753"
WOFM01000553.1	RepeatMasker	Unknown	1430331	1430920	3390	+	.	ID="RND-4_FAMILY-413";Tend="1543";Tstart="924";shortTE="F";uid="1a4c187b-c52c-4a16-abd3-d59a521cf6c1"
WOFM01000553.1	RepeatMasker	LTR/Gypsy	1653085	1653358	1113	+	.	ID="RND-6_FAMILY-789";Tend="1100";Tstart="852";shortTE="F";uid="4ccfc4c9-edae-4a85-a80d-e421635a5110"
WOFM01000553.1	RepeatMasker	LINE/RTE-BovB	139370	140172	6150	+	.	ID="RND-1_FAMILY-409";Tend="1761";Tstart="955";shortTE="F";uid="931a50da-6499-405d-bff2-904d8cccab56"
WOFM01000553.1	RepeatMasker	LTR/Pao	841625	842162	1978	+	.	ID="RND-1_FAMILY-33";Tend="1399";Tstart="890";shortTE="F";uid="ed48239a-bf2b-45ac-8839-1c0820966040"
WOFM01000553.1	RepeatMasker	Unknown	359289	359728	2467	+	.	ID="RND-1_FAMILY-249";Tend="1751";Tstart="1313";shortTE="F";uid="12f7d6e3-a50e-437c-b302-cd61819f4e9a"
WOFM01000553.1	RepeatMasker	Unknown	281641	281856	1095	+	.	ID="RND-4_FAMILY-413";Tend="1524";Tstart="1314";shortTE="F";uid="5067fd52-d7d9-48d2-af56-f12f0daa3e90"
WOFM01000553.1	RepeatMasker	DNA	1034046	1034206	873	+	.	ID="RND-5_FAMILY-3205";Tend="1241";Tstart="1085";shortTE="F";uid="00d965cc-e5f2-4c40-b037-80c45e45df3e"
WOFM01000553.1	RepeatMasker	Unknown	1015427	1015666	1118	+	.	ID="RND-1_FAMILY-128";Tend="1259";Tstart="974";shortTE="F";uid="c38ad695-0d51-401d-a0c3-dfaccb398eb7"
WOFM01000553.1	RepeatMasker	DNA/TcMar-Tigger	1602476	1602952	2598	+	.	ID="RND-4_FAMILY-568";Tend="1356";Tstart="862";shortTE="F";uid="160b1e9a-0b4a-4fb3-aab9-f3dcb64e8177"
WOFM01000553.1	RepeatMasker	LTR/Pao	243416	243733	1676	+	.	ID="RND-1_FAMILY-28";Tend="1267";Tstart="950";shortTE="F";uid="83493c47-befb-43ca-b397-afda80a7edb2"
WOFM01000553.1	RepeatMasker	Unknown	801026	801492	2556	+	.	ID="RND-4_FAMILY-84";Tend="1744";Tstart="1279";shortTE="F";uid="155de9b0-6864-441c-adaf-ed10f53b354a"
WOFM01000553.1	RepeatMasker	LTR/Gypsy	1261011	1263559	3671	+	.	ID="GYPSY-25_LH-I";Tend="4079";Tstart="1513";shortTE="F";uid="2e46db01-dcbe-42f8-bee2-4628dc174113"
WOFM01000553.1	RepeatMasker	DNA/Kolobok-T2	388853	388996	898	+	.	ID="RND-1_FAMILY-16";Tend="516";Tstart="367";shortTE="F";uid="398ff8b2-1007-4e1a-aada-03c16f72cf71"
WOFM01000553.1	RepeatMasker	Unknown	219007	219150	699	+	.	ID="RND-5_FAMILY-2744";Tend="1588";Tstart="1458";shortTE="F";uid="12491bd7-2506-475e-98dc-8bcd51d5bf8f"
WOFM01000553.1	RepeatMasker	Unknown	424926	425369	1142	+	.	ID="RND-4_FAMILY-718";Tend="1463";Tstart="1007";shortTE="F";uid="80a77405-bb37-4d6f-a1ea-bcc3957d9ba4"
WOFM01000553.1	RepeatMasker	LTR/Gypsy	1144543	1145143	2830	+	.	ID="RND-6_FAMILY-112";Tend="4409";Tstart="3794";shortTE="F";uid="36b83426-2317-46b1-8a7d-32efc80e54df"
WOFM01000553.1	RepeatMasker	LTR/ERVK	611304	611816	2969	+	.	ID="RND-6_FAMILY-73";Tend="1463";Tstart="948";shortTE="F";uid="7cc1959c-2164-46f5-837d-4bd7beeed550"
WOFM01000553.1	RepeatMasker	LTR/Gypsy	765440	765574	409	+	.	ID="GYPSY-24_DEL-I";Tend="2737";Tstart="2598";shortTE="F";uid="616d7bca-7b61-4ada-9ec0-26846b75413f"
WOFM01000553.1	RepeatMasker	Unknown	4	865	5074	+	.	ID="RND-5_FAMILY-1425";Tend="1985";Tstart="1119";shortTE="F";uid="646902c1-6dc1-49df-bad1-6ca6e113e3f3"
WOFM01000553.1	RepeatMasker	DNA/Kolobok-T2	1731136	1731618	2203	+	.	ID="RND-1_FAMILY-16";Tend="514";Tstart="18";shortTE="F";uid="2bc6ad6c-70bc-4372-b319-8cf832f4a9b6"
WOFM01000553.1	RepeatMasker	DNA/TcMar-Tc1	1011014	1011198	732	+	.	ID="RND-6_FAMILY-1200";Tend="1201";Tstart="965";shortTE="F";uid="017b9830-80f2-4f47-89e7-ab46ce0eb31c"
WOFM01000553.1	RepeatMasker	DNA/hAT-hAT19	1596832	1597004	787	+	.	ID="RND-6_FAMILY-4704";Tend="1572";Tstart="1392";shortTE="F";uid="5c21937f-e8b1-4fc9-b491-e8fb76c59b35"
WOFM01000553.1	RepeatMasker	Unknown	397811	398365	2164	+	.	ID="RND-1_FAMILY-195";Tend="1486";Tstart="927";shortTE="F";uid="68350595-8836-465d-a7a5-d113803f796a"
WOFM01000553.1	RepeatMasker	Unknown	897896	898258	927	+	.	ID="RND-1_FAMILY-208";Tend="1376";Tstart="1010";shortTE="F";uid="0c2c4773-bc26-45e9-b480-b2913122f31c"
WOFM01000553.1	RepeatMasker	DNA/Crypton-I	1338638	1338969	1763	+	.	ID="RND-6_FAMILY-4026";Tend="1276";Tstart="927";shortTE="F";uid="26b4d4b3-ff6f-4780-882f-56bc2f92ceec"
WOFM01000553.1	RepeatMasker	Unknown	1550564	1550694	652	+	.	ID="RND-1_FAMILY-70";Tend="1120";Tstart="990";shortTE="F";uid="02be21ef-aceb-4fd7-ac88-0dbb9fb1b592"
WOFM01000553.1	RepeatMasker	Unknown	677963	678082	840	+	.	ID="RND-1_FAMILY-682";Tend="1112";Tstart="993";shortTE="F";uid="1426b969-6421-4136-87a0-e226322370b1"
WOFM01000553.1	RepeatMasker	Unknown	102064	102687	3939	+	.	ID="RND-1_FAMILY-207";Tend="1609";Tstart="945";shortTE="F";uid="6f9ecacd-cfc3-4ca6-9a9d-c5c6e54aa5f8"
WOFM01000553.1	RepeatMasker	Unknown	801949	802051	652	+	.	ID="RND-1_FAMILY-299";Tend="488";Tstart="387";shortTE="F";uid="6907acf6-e60f-4634-b0b0-a49e1029c216"
WOFM01000553.1	RepeatMasker	DNA/Sola-1	1549122	1549405	670	+	.	ID="RND-5_FAMILY-2465";Tend="1694";Tstart="1408";shortTE="F";uid="859c8bae-b197-45ff-904e-6cb30d6821de"
WOFM01000553.1	RepeatMasker	Unknown	814685	814889	691	+	.	ID="RND-5_FAMILY-123";Tend="3195";Tstart="2983";shortTE="F";uid="a310ff7b-b0bd-4e31-8e02-70e884d3547d"
WOFM01000553.1	RepeatMasker	RC/Helitron	266679	267049	2162	+	.	ID="RND-4_FAMILY-489";Tend="1311";Tstart="945";shortTE="F";uid="3427a015-959a-46b3-8bef-6845702338ef"
WOFM01000553.1	RepeatMasker	LTR/Gypsy	442508	442778	1646	+	.	ID="RND-1_FAMILY-150";Tend="406";Tstart="171";shortTE="F";uid="58ba85c3-fc48-4530-acc9-1419202de0f7"
WOFM01000553.1	RepeatMasker	Unknown	556258	556764	2856	+	.	ID="RND-5_FAMILY-2535";Tend="1441";Tstart="941";shortTE="F";uid="3835525c-6120-4e50-96f5-03758a398320"
WOFM01000553.1	RepeatMasker	Unknown	1400167	1400330	803	+	.	ID="RND-6_FAMILY-141";Tend="1729";Tstart="1570";shortTE="F";uid="8c6b14c3-a7a0-4933-9e47-3ae5255f922b"
WOFM01000553.1	RepeatMasker	Unknown	1544695	1544953	1340	+	.	ID="RND-4_FAMILY-1923";Tend="1277";Tstart="971";shortTE="F";uid="3af2cc71-a357-40d6-b07b-f5f183e3d117"
WOFM01000553.1	RepeatMasker	Unknown	855444	856020	2636	+	.	ID="RND-1_FAMILY-570";Tend="2001";Tstart="1485";shortTE="F";uid="e7944a95-9892-4c49-a4bc-9d3176a4008b"
WOFM01000553.1	RepeatMasker	LTR/Pao	866644	867026	1928	+	.	ID="RND-1_FAMILY-28";Tend="1415";Tstart="1022";shortTE="F";uid="2b846020-3383-45a4-8984-ad4ff9ce8402"
WOFM01000553.1	RepeatMasker	Unknown	988319	988831	3305	+	.	ID="RND-1_FAMILY-387";Tend="1487";Tstart="969";shortTE="F";uid="5d8d8cd0-e565-4ee9-8d4a-5b7591ba86b8"
WOFM01000553.1	RepeatMasker	LINE/I	1759155	1759439	452	+	.	ID="RND-1_FAMILY-1098";Tend="571";Tstart="293";shortTE="F";uid="34df7ab7-8d4f-4d2a-aefb-ae336667e894"
WOFM01000553.1	RepeatMasker	Unknown	985917	986170	1449	+	.	ID="RND-1_FAMILY-338";Tend="1234";Tstart="976";shortTE="F";uid="3476c400-6052-43d8-9dd0-51bb620d13f8"
WOFM01000553.1	RepeatMasker	DNA/Crypton-I	420407	420608	963	+	.	ID="RND-6_FAMILY-1565";Tend="3428";Tstart="3235";shortTE="F";uid="853f7e29-bfa0-4c99-b78e-f5cc1ee20c0f"
WOFM01000553.1	RepeatMasker	Unknown	155357	155827	2410	+	.	ID="RND-6_FAMILY-3407";Tend="1448";Tstart="979";shortTE="F";uid="85ab850c-d3f2-43f1-aa56-e8998beacacb"
WOFM01000553.1	RepeatMasker	Unknown	1766729	1767083	2093	+	.	ID="RND-6_FAMILY-2391";Tend="838";Tstart="491";shortTE="F";uid="04cfd73f-11b9-4d3e-9437-7bac28aad786"
WOFM01000553.1	RepeatMasker	Unknown	1603473	1603764	1226	+	.	ID="RND-1_FAMILY-117";Tend="1252";Tstart="937";shortTE="F";uid="a1277aa1-aabd-4f61-bd94-2fadd1dcc5d1"
WOFM01000553.1	RepeatMasker	Unknown	1195853	1196162	635	+	.	ID="RND-1_FAMILY-56";TEgroup="ctg_503%7CRND-1_FAMILY-56%7C2";Tend="1376";Tstart="907";shortTE="T";uid="75d2b950-453d-4e8b-95b4-e668a1af6a47"
WOFM01000553.1	RepeatMasker	DNA/Kolobok-T2	836958	837428	1831	+	.	ID="RND-4_FAMILY-21";Tend="7769";Tstart="7303";shortTE="F";uid="a7d3a923-bd47-427f-ad2b-c3a67d13e672"
WOFM01000553.1	RepeatMasker	Unknown	176149	176416	1180	+	.	ID="RND-4_FAMILY-2443";Tend="1195";Tstart="922";shortTE="F";uid="0b413daf-558d-4d19-8c45-4c22014706a2"
WOFM01000553.1	RepeatMasker	Unknown	1032821	1033776	3525	+	.	ID="RND-6_FAMILY-1935";Tend="1387";Tstart="535";shortTE="F";uid="419b1cbc-9c93-430e-be10-9b8937227214"
WOFM01000553.1	RepeatMasker	Unknown	1015674	1016223	2717	+	.	ID="RND-3_FAMILY-391";Tend="1878";Tstart="1330";shortTE="F";uid="0d85ffdd-da89-4317-acaa-b837013258c7"
WOFM01000553.1	RepeatMasker	DNA/TcMar-m44	213044	213452	2937	+	.	ID="RND-1_FAMILY-929";Tend="1332";Tstart="920";shortTE="F";uid="58f02bc0-45e3-4f89-8a68-b40b2cdb0040"
WOFM01000553.1	RepeatMasker	Unknown	1126779	1127116	2361	+	.	ID="RND-1_FAMILY-58";Tend="1274";Tstart="934";shortTE="F";uid="16ef00b0-1fca-4d3d-80a1-680c2f8f0ed3"
WOFM01000553.1	RepeatMasker	LTR/Pao	267577	267858	1097	+	.	ID="RND-6_FAMILY-2787";Tend="942";Tstart="663";shortTE="F";uid="4af4ca45-8ec1-4e36-a741-4fcb65695987"
WOFM01000553.1	RepeatMasker	Unknown	890	1015	823	+	.	ID="RND-6_FAMILY-5582";Tend="1107";Tstart="967";shortTE="F";uid="315b84d1-fc7d-40b7-9732-b55ffeb30fb1"
WOFM01000553.1	RepeatMasker	DNA/Crypton-I	393358	393587	493	+	.	ID="RND-1_FAMILY-240";Tend="1268";Tstart="1033";shortTE="F";uid="6ddd3a70-d1ed-44ba-ba10-ec2ccfb7e11c"
WOFM01000553.1	RepeatMasker	Unknown	984262	984458	827	+	.	ID="RND-3_FAMILY-291";Tend="1204";Tstart="968";shortTE="F";uid="0d2247ed-2714-46ed-bb64-8bcded9b0460"
WOFM01000553.1	RepeatMasker	Unknown	30965	31065	876	+	.	ID="RND-1_FAMILY-70";Tend="1165";Tstart="1065";shortTE="F";uid="06a723df-8c5d-4852-8fd0-98358bb557fb"
WOFM01000553.1	RepeatMasker	DNA/TcMar-Tc1	641752	641992	438	+	.	ID="RND-5_FAMILY-1070";Tend="1718";Tstart="1474";shortTE="F";uid="47e3535d-78c7-41cc-b398-57473b7c9745"
WOFM01000553.1	RepeatMasker	RC/Helitron	836175	836460	1664	+	.	ID="RND-5_FAMILY-2749";Tend="1798";Tstart="1514";shortTE="F";uid="aa0e0014-10af-4a15-9c0b-a45cd19a97da"
WOFM01000553.1	RepeatMasker	DNA/hAT-Tip100	327486	327972	3857	+	.	ID="RND-5_FAMILY-679";Tend="1459";Tstart="973";shortTE="F";uid="b0f1b9bf-c356-4fee-bf93-cd354deec9e5"
WOFM01000553.1	RepeatMasker	LTR/Copia	946647	947371	5493	+	.	ID="RND-4_FAMILY-712";Tend="5675";Tstart="4949";shortTE="F";uid="7dd8ff16-8de9-4698-b18e-feb090752684"
WOFM01000553.1	RepeatMasker	DNA/Crypton-I	226742	226958	1314	+	.	ID="RND-1_FAMILY-846";Tend="1464";Tstart="1247";shortTE="F";uid="11386b42-6be9-4763-a245-9f67375c7042"
WOFM01000553.1	RepeatMasker	Unknown	699201	699351	863	+	.	ID="RND-6_FAMILY-391";Tend="1166";Tstart="1017";shortTE="F";uid="dc731bb7-1347-4cd4-8d47-3b9980540092"
WOFM01000553.1	RepeatMasker	Unknown	926603	926744	700	+	.	ID="RND-5_FAMILY-1425";Tend="1904";Tstart="1763";shortTE="F";uid="904967ff-3bd6-46d6-9517-916d52d11986"
WOFM01000553.1	RepeatMasker	Unknown	1219677	1220632	6462	+	.	ID="RND-6_FAMILY-4083";Tend="1927";Tstart="962";shortTE="F";uid="71653600-d2e9-4832-9cad-bc5211b723a9"
WOFM01000553.1	RepeatMasker	DNA/Kolobok-T2?	425833	426126	1383	+	.	ID="RND-1_FAMILY-62";Tend="1446";Tstart="1144";shortTE="F";uid="bb42e95b-b433-4ec3-b7c7-6c3b89240c86"
WOFM01000553.1	RepeatMasker	Unknown	349064	349490	2699	+	.	ID="RND-1_FAMILY-383";Tend="1358";Tstart="933";shortTE="F";uid="e6951e1a-5092-4ca8-8d1f-09f17c952627"
WOFM01000553.1	RepeatMasker	Unknown	1257185	1257454	1208	+	.	ID="RND-6_FAMILY-5582";Tend="1138";Tstart="869";shortTE="F";uid="8c2e1c3b-db3b-4b49-9c62-cc77d45c7d88"
WOFM01000553.1	RepeatMasker	Unknown	35818	35945	437	+	.	ID="RND-1_FAMILY-377";Tend="1300";Tstart="1192";shortTE="F";uid="3e17a29f-f504-40c1-97da-b8f7f3fb1eb4"
WOFM01000553.1	RepeatMasker	Unknown	393212	393345	429	+	.	ID="RND-1_FAMILY-159";Tend="1299";Tstart="1150";shortTE="F";uid="e580274e-4ced-4bca-979c-58b357ea9b5c"
WOFM01000553.1	RepeatMasker	Unknown	551424	551946	1236	+	.	ID="RND-1_FAMILY-978";Tend="1516";Tstart="1000";shortTE="F";uid="d600ee55-4977-48d1-b404-7ad567038b9e"
WOFM01000553.1	RepeatMasker	Unknown	654303	654591	1890	+	.	ID="RND-1_FAMILY-306";Tend="1221";Tstart="925";shortTE="F";uid="961c3a3a-39e3-46ca-985b-67ac2e5bf2d5"
WOFM01000553.1	RepeatMasker	Unknown	804493	804664	858	+	.	ID="RND-1_FAMILY-10";Tend="1698";Tstart="1528";shortTE="F";uid="e62cc2e2-d285-4764-99b3-d87d72cc673e"
WOFM01000553.1	RepeatMasker	Unknown	51902	52064	911	+	.	ID="RND-4_FAMILY-2362";Tend="1005";Tstart="726";shortTE="F";uid="8e7a511a-a459-416b-8108-2982cad7f15b"
WOFM01000553.1	RepeatMasker	LTR/Copia	1199327	1199577	1842	+	.	ID="RND-5_FAMILY-5017";Tend="678";Tstart="428";shortTE="F";uid="f1c62b67-0fa1-4ebd-8ea5-a0f60d318144"
WOFM01000553.1	RepeatMasker	DNA/Maverick	1143713	1144060	472	+	.	ID="RND-6_FAMILY-113";Tend="5361";Tstart="4976";shortTE="F";uid="81f95788-be9f-4441-9f41-e89ffea5d194"
WOFM01000553.1	RepeatMasker	LTR/Copia	1066231	1066354	664	+	.	ID="RND-6_FAMILY-3002";Tend="1055";Tstart="936";shortTE="F";uid="94e2ab40-a5bb-49ee-b5ba-304475093366"
WOFM01000553.1	RepeatMasker	Unknown	612347	612453	789	+	.	ID="RND-6_FAMILY-1182";Tend="1052";Tstart="947";shortTE="F";uid="1c5155eb-8598-4712-b715-c58d945a8e9d"
WOFM01000553.1	RepeatMasker	DNA/P	2525	3353	6952	+	.	ID="RND-1_FAMILY-310";Tend="1546";Tstart="721";shortTE="F";uid="a839ee42-741b-4fd7-96a7-b4ab7ab4141c"
WOFM01000553.1	RepeatMasker	Unknown	106302	107031	1105	+	.	ID="RND-1_FAMILY-380";Tend="1769";Tstart="950";shortTE="F";uid="f67a80a5-43bb-4a1f-87c1-60d139e726d1"
WOFM01000553.1	RepeatMasker	DNA/Crypton-I	482078	482424	853	+	.	ID="RND-4_FAMILY-334";Tend="1682";Tstart="1369";shortTE="F";uid="b9594c60-bcaa-4030-a611-8690f334cb00"
WOFM01000553.1	RepeatMasker	RC/Helitron	630526	630800	1375	+	.	ID="RND-4_FAMILY-489";Tend="1218";Tstart="943";shortTE="F";uid="a3d9937b-95c7-4b8b-baaa-911056fc4b0e"
WOFM01000553.1	RepeatMasker	Unknown	231646	231780	762	+	.	ID="RND-5_FAMILY-4056";Tend="1544";Tstart="1410";shortTE="F";uid="cd795c57-a2af-45f4-ab5c-4fe614d097d0"
WOFM01000553.1	RepeatMasker	DNA/hAT-Tip100	842163	842273	606	+	.	ID="RND-4_FAMILY-1429";Tend="1291";Tstart="1184";shortTE="F";uid="c5e207b9-86ff-48b9-852b-c50822bb6b2b"
WOFM01000553.1	RepeatMasker	LTR/Gypsy	637432	637901	1826	+	.	ID="RND-1_FAMILY-96";Tend="789";Tstart="329";shortTE="F";uid="72a4145b-bc7c-421e-af76-ca3c7ac357aa"
WOFM01000553.1	RepeatMasker	DNA/Academ-1	1714561	1714840	958	+	.	ID="RND-6_FAMILY-1298";Tend="1257";Tstart="978";shortTE="F";uid="2d4e8501-9021-44be-a857-52cf34187a1b"
WOFM01000553.1	RepeatMasker	Unknown	962150	962448	1047	+	.	ID="RND-2_FAMILY-36";Tend="1774";Tstart="1432";shortTE="F";uid="b0d4a97a-900c-4b52-a0d5-3bf98d8970d6"
WOFM01000553.1	RepeatMasker	Unknown	888735	888909	684	+	.	ID="RND-1_FAMILY-521";Tend="1373";Tstart="1155";shortTE="F";uid="f01ef85c-1f57-4b57-adb0-b16dd0619705"
WOFM01000553.1	RepeatMasker	DNA/Maverick	1138883	1143645	25766	+	.	ID="RND-5_FAMILY-1308";Tend="10550";Tstart="5690";shortTE="F";uid="d5e80de2-bab7-493d-aae0-3e51c2df933f"
WOFM01000553.1	RepeatMasker	Unknown	843274	843480	858	+	.	ID="RND-1_FAMILY-1127";Tend="1781";Tstart="1580";shortTE="F";uid="c20f7607-78c5-47c0-9af2-a6b7bb06cd70"
WOFM01000553.1	RepeatMasker	Unknown	481761	481941	483	+	.	ID="RND-1_FAMILY-474";Tend="1954";Tstart="1757";shortTE="F";uid="9b068da3-3e76-4136-84e8-1309608585a6"
WOFM01000553.1	RepeatMasker	Unknown	749765	749926	931	+	.	ID="RND-4_FAMILY-9";Tend="2499";Tstart="2345";shortTE="F";uid="62865fd6-5800-4243-a55e-33a7a897390e"
WOFM01000553.1	RepeatMasker	Unknown	1492611	1492842	876	+	.	ID="RND-5_FAMILY-246";Tend="1312";Tstart="1074";shortTE="F";uid="eeffd319-a0fc-492e-b891-c71ceca4def7"
WOFM01000553.1	RepeatMasker	Unknown	888191	888650	2371	+	.	ID="RND-4_FAMILY-1024";Tend="1316";Tstart="897";shortTE="F";uid="6b79de99-f6a0-4810-9a00-e24dc9f855b5"
WOFM01000553.1	RepeatMasker	DNA/Academ-1	150265	150929	4426	+	.	ID="RND-1_FAMILY-656";Tend="1624";Tstart="948";shortTE="F";uid="d6a76723-b241-4c56-94af-64abff37ed7a"
WOFM01000553.1	RepeatMasker	Unknown	966255	966492	1632	+	.	ID="RND-5_FAMILY-377";Tend="1148";Tstart="916";shortTE="F";uid="52b3c1fd-b64a-4923-b990-0cd7a5a96a3c"
WOFM01000553.1	RepeatMasker	LTR/Copia	64682	65029	718	+	.	ID="RND-4_FAMILY-1323";Tend="1166";Tstart="826";shortTE="F";uid="c2a77a5e-d24f-4e04-9f20-01992fc7109a"
WOFM01000553.1	RepeatMasker	DNA/Kolobok-T2	394134	394601	3188	+	.	ID="RND-4_FAMILY-21";Tend="7770";Tstart="7284";shortTE="F";uid="48a0395a-02a0-42c4-a81f-8b687c01b5a5"
WOFM01000553.1	RepeatMasker	LTR/Copia	52826	53210	1018	+	.	ID="RND-4_FAMILY-1323";Tend="832";Tstart="434";shortTE="F";uid="f6a0d61d-d672-46b2-a4ba-a6dd87a10c70"
WOFM01000553.1	RepeatMasker	Unknown	817151	817456	2126	+	.	ID="RND-1_FAMILY-58";Tend="1258";Tstart="957";shortTE="F";uid="976a5259-17de-4bdf-97b5-7c1d30705492"
WOFM01000553.1	RepeatMasker	Unknown	840939	841365	1800	+	.	ID="RND-5_FAMILY-3816";Tend="1597";Tstart="1177";shortTE="F";uid="f03d719b-42c7-4484-8373-aa3814e6a0de"
WOFM01000553.1	RepeatMasker	Unknown	1739297	1739546	1502	+	.	ID="RND-4_FAMILY-282";Tend="1246";Tstart="984";shortTE="F";uid="a85f754c-fa50-4da4-a50b-3b8e398dc784"
WOFM01000553.1	RepeatMasker	Unknown	1685760	1685942	679	+	.	ID="RND-3_FAMILY-213";Tend="1041";Tstart="869";shortTE="F";uid="6aa9d84c-c724-4707-aaad-7591e46413e1"
WOFM01000553.1	RepeatMasker	Unknown	1768227	1768454	1333	+	.	ID="RND-6_FAMILY-2391";Tend="1418";Tstart="1191";shortTE="F";uid="19db20e7-a157-48f3-bdd5-31ea051ca188"
WOFM01000553.1	RepeatMasker	Unknown	133634	133853	893	+	.	ID="RND-3_FAMILY-291";Tend="1204";Tstart="969";shortTE="F";uid="0d914a08-63d3-42df-b432-34a4023a3618"
WOFM01000553.1	RepeatMasker	Unknown	423004	423561	1691	+	.	ID="RND-2_FAMILY-36";Tend="1635";Tstart="617";shortTE="F";uid="48489d99-baee-47e6-9ef5-ba4767623655"
WOFM01000553.1	RepeatMasker	Unknown	1498090	1498363	1766	+	.	ID="RND-4_FAMILY-1509";Tend="1252";Tstart="931";shortTE="F";uid="03c9c102-93ee-4166-885e-47cfaa9a41f3"
WOFM01000553.1	RepeatMasker	LTR/Copia	1677247	1677590	2791	+	.	ID="RND-1_FAMILY-391";Tend="6140";Tstart="5796";shortTE="F";uid="709e4a5f-2b45-4704-b2a6-31e281a8ddb4"
WOFM01000553.1	RepeatMasker	Unknown	884802	885438	4067	+	.	ID="RND-5_FAMILY-1973";Tend="1841";Tstart="1193";shortTE="F";uid="2ab2a4b3-dce9-4657-b789-41aac3dc429d"
WOFM01000553.1	RepeatMasker	Unknown	107321	107743	1155	+	.	ID="RND-5_FAMILY-7107";Tend="1473";Tstart="1043";shortTE="F";uid="70249e5e-c6c7-4fd3-b354-c330ed3c7799"
WOFM01000553.1	RepeatMasker	Unknown	905431	905727	1361	+	.	ID="RND-4_FAMILY-282";Tend="1262";Tstart="960";shortTE="F";uid="141cc1d4-0aae-4db9-9bce-2e89e829d580"
WOFM01000553.1	RepeatMasker	Unknown	628598	629316	5241	+	.	ID="RND-4_FAMILY-237";Tend="1701";Tstart="970";shortTE="F";uid="b0f7c43a-3296-42eb-9a5f-5137edcffbe0"
WOFM01000553.1	RepeatMasker	LTR/Gypsy	523452	532853	81017	+	.	ID="RND-6_FAMILY-3431";Tend="10211";Tstart="823";shortTE="F";uid="adf80963-95e5-4f81-99ac-89a99dbde951"
WOFM01000553.1	RepeatMasker	Unknown	1628637	1628884	1909	+	.	ID="RND-1_FAMILY-126";Tend="1758";Tstart="940";shortTE="F";uid="1b4c4982-6ab4-4007-954c-90fda6c9a825"
WOFM01000553.1	RepeatMasker	Unknown	1315809	1315976	923	+	.	ID="RND-1_FAMILY-264";Tend="1132";Tstart="963";shortTE="F";uid="fc765ec7-af6c-4133-969d-0a9684afd799"
WOFM01000553.1	RepeatMasker	Unknown	1603830	1604082	1133	+	.	ID="RND-1_FAMILY-338";Tend="1223";Tstart="975";shortTE="F";uid="cd4048b8-daef-4366-880a-fc2887258f5f"
WOFM01000553.1	RepeatMasker	Unknown	107811	107983	790	+	.	ID="RND-6_FAMILY-9161";Tend="947";Tstart="773";shortTE="F";uid="ae888ceb-6ae5-4545-b44c-a155ce387230"
WOFM01000553.1	RepeatMasker	Unknown	892678	893083	670	+	.	ID="RND-5_FAMILY-5573";Tend="1330";Tstart="953";shortTE="F";uid="dc95e85d-c331-4a60-b3c5-dbe594bba67d"
WOFM01000553.1	RepeatMasker	Unknown	1398604	1398720	635	+	.	ID="RND-4_FAMILY-900";Tend="1438";Tstart="1322";shortTE="F";uid="b1e2914c-cd67-455e-a36f-cc45be6b5b47"
WOFM01000553.1	RepeatMasker	Unknown	178696	179189	1050	+	.	ID="RND-1_FAMILY-141";Tend="1255";Tstart="791";shortTE="F";uid="6e1fcf34-fcd6-4c15-9cbb-fb7f87eb6ff6"
WOFM01000553.1	RepeatMasker	LTR/Gypsy	1307802	1310752	1428	+	.	ID="RND-1_FAMILY-651";TEgroup="ctg_503%7CRND-1_FAMILY-651%7C1";Tend="4041";Tstart="276";shortTE="F";uid="b4e69d35-6b1a-4f49-beaa-82950eafcc35"
WOFM01000553.1	RepeatMasker	Unknown	538075	538306	1614	+	.	ID="RND-1_FAMILY-306";Tend="1221";Tstart="990";shortTE="F";uid="e8161dc4-9cdc-4a12-b22b-eadd5f916e0f"
WOFM01000553.1	RepeatMasker	Unknown	1124559	1124951	2425	+	.	ID="RND-1_FAMILY-681";Tend="1340";Tstart="958";shortTE="F";uid="7b026577-b818-494f-8b34-cb57567425a4"
WOFM01000553.1	RepeatMasker	Unknown	491980	492189	1126	+	.	ID="RND-1_FAMILY-387";Tend="1167";Tstart="958";shortTE="F";uid="a6246ec2-66f5-48a8-b85f-e1b09b53b0e0"
WOFM01000553.1	RepeatMasker	Unknown	230683	231129	2468	+	.	ID="RND-5_FAMILY-4056";Tend="1420";Tstart="982";shortTE="F";uid="3bcf9336-1f96-4a67-8ddc-ef896df1501b"
WOFM01000553.1	RepeatMasker	DNA/MULE-MuDR?	779276	779627	2403	+	.	ID="RND-5_FAMILY-901";Tend="1453";Tstart="1095";shortTE="F";uid="b7bb803e-3f47-4711-a485-662c6ef54be5"
WOFM01000553.1	RepeatMasker	Unknown	1269505	1269872	2900	+	.	ID="RND-1_FAMILY-868";Tend="1287";Tstart="922";shortTE="F";uid="e8895093-39a3-49df-89e5-1ae60574a843"
WOFM01000553.1	RepeatMasker	LINE/CR1	1034192	1039304	37340	+	.	ID="RND-6_FAMILY-3358";Tend="5553";Tstart="440";shortTE="F";uid="d19c2941-34fc-431d-a07a-adccb86aaac5"
WOFM01000553.1	RepeatMasker	Unknown	433711	433888	863	+	.	ID="RND-5_FAMILY-5573";Tend="1101";Tstart="926";shortTE="F";uid="0cd997a0-a3c4-432b-b36f-974627ddc081"
WOFM01000553.1	RepeatMasker	Unknown	1134903	1136292	3503	+	.	ID="RND-6_FAMILY-29";Tend="1731";Tstart="7";shortTE="F";uid="36f7c7bf-b288-4d3c-8156-20cc62cb2077"
WOFM01000553.1	RepeatMasker	DNA/hAT-Tip100	1767983	1768231	489	+	.	ID="RND-4_FAMILY-1429";TEgroup="ctg_503%7CRND-4_FAMILY-1429%7C2";Tend="1290";Tstart="938";shortTE="T";uid="dac00d96-f3ec-4da8-8e14-b13c67b31b23"
WOFM01000553.1	RepeatMasker	DNA/Crypton-I	1692015	1692532	3568	+	.	ID="RND-1_FAMILY-1028";Tend="1528";Tstart="989";shortTE="F";uid="34cd3ecd-27fb-496e-9726-8e9c471e2957"
WOFM01000553.1	RepeatMasker	Unknown	290441	291115	4124	+	.	ID="RND-1_FAMILY-95";Tend="1652";Tstart="959";shortTE="F";uid="14013f01-d427-4780-a1ec-902c55e9bd60"
WOFM01000553.1	RepeatMasker	Unknown	317179	317556	2469	+	.	ID="RND-4_FAMILY-1467";Tend="968";Tstart="558";shortTE="F";uid="fc5c69b2-2ba4-4377-9aac-721d2f4f7b77"
WOFM01000553.1	RepeatMasker	Unknown	890826	891096	875	+	.	ID="RND-1_FAMILY-276";Tend="1190";Tstart="921";shortTE="F";uid="e0a7dee0-3a23-4a2e-9af5-f7c3f4d506f1"
WOFM01000553.1	RepeatMasker	Unknown	206424	206561	407	+	.	ID="RND-1_FAMILY-338";Tend="1219";Tstart="1058";shortTE="F";uid="040af5f0-5270-41d0-99fb-9dfc75cc7af6"
WOFM01000553.1	RepeatMasker	LTR/Gypsy	1489103	1489528	3764	+	.	ID="RND-5_FAMILY-1994";Tend="1263";Tstart="838";shortTE="F";uid="94580c35-6295-4574-9c6f-8924eb4cf67f"
WOFM01000553.1	RepeatMasker	DNA/Crypton-I	859342	859512	768	+	.	ID="RND-1_FAMILY-240";Tend="1474";Tstart="1308";shortTE="F";uid="50f3ed44-6fdc-4113-90ec-5d27f0c192c0"
WOFM01000553.1	RepeatMasker	Unknown	1722542	1723063	417	+	.	ID="RND-6_FAMILY-3525";TEgroup="ctg_503%7CRND-6_FAMILY-3525%7C2";Tend="1239";Tstart="872";shortTE="F";uid="f3e56822-e8ce-4462-a321-4d78ec5df28f"
WOFM01000553.1	RepeatMasker	Unknown	1763642	1764371	2358	+	.	ID="RND-5_FAMILY-1431";TEgroup="ctg_503%7CRND-5_FAMILY-1431%7C1";Tend="2735";Tstart="837";shortTE="F";uid="5b8c6192-5ca0-4b07-85cf-24e56402c9db"
WOFM01000553.1	RepeatMasker	Unknown	967744	968072	1581	+	.	ID="RND-5_FAMILY-1913";Tend="1337";Tstart="981";shortTE="F";uid="33d88b32-4d7a-40e4-8c79-b97db706a10a"
WOFM01000553.1	RepeatMasker	Unknown	473685	474145	716	+	.	ID="RND-6_FAMILY-5096";TEgroup="ctg_503%7CRND-6_FAMILY-5096%7C1";Tend="1685";Tstart="885";shortTE="T";uid="c437b408-59d7-4ee6-bd9b-8cb6065fc4d6"
WOFM01000553.1	RepeatMasker	DNA/PiggyBac	1458387	1458600	1302	+	.	ID="RND-5_FAMILY-407";Tend="1144";Tstart="932";shortTE="F";uid="f9fa5ea5-5741-4905-9369-0eaaf270062d"
WOFM01000553.1	RepeatMasker	Unknown	840601	840957	1846	+	.	ID="RND-1_FAMILY-554";Tend="1331";Tstart="969";shortTE="F";uid="f67147dd-c54f-4f90-ad8c-826eb6615bb7"
WOFM01000553.1	RepeatMasker	DNA/Kolobok-T2	458467	458813	907	+	.	ID="RND-1_FAMILY-16";TEgroup="ctg_503%7CRND-1_FAMILY-16%7C1";Tend="7004";Tstart="37";shortTE="F";uid="de2d9f6a-3273-4887-a55a-6b00ff455878"
WOFM01000553.1	RepeatMasker	Unknown	566059	566400	2421	+	.	ID="RND-6_FAMILY-14429";Tend="1271";Tstart="356";shortTE="F";uid="da6fcfc1-0e5d-4a1d-ac23-607e6dc69175"
WOFM01000553.1	RepeatMasker	Unknown	1014047	1014252	591	+	.	ID="RND-1_FAMILY-504";Tend="1150";Tstart="949";shortTE="F";uid="4fea76f3-2458-44c7-9206-9e05c5625594"
WOFM01000553.1	RepeatMasker	RC/Helitron	1733305	1733671	1245	+	.	ID="RND-5_FAMILY-2749";Tend="1662";Tstart="1308";shortTE="F";uid="a0c82d47-b792-479c-a50c-e9566e6e4672"
WOFM01000553.1	RepeatMasker	DNA/Sola-1	455983	456328	1151	+	.	ID="RND-5_FAMILY-2465";Tend="1694";Tstart="1357";shortTE="F";uid="c2ed8c35-bd2b-42cf-9e09-8062fbe618f4"
WOFM01000553.1	RepeatMasker	Unknown	317750	318554	3735	+	.	ID="RND-4_FAMILY-1083";Tend="1823";Tstart="1022";shortTE="F";uid="35aee5f7-903c-4bae-bb01-84f4b3fc7070"
WOFM01000553.1	RepeatMasker	DNA/PiggyBac	1572055	1572365	792	+	.	ID="RND-6_FAMILY-5128";Tend="3214";Tstart="2905";shortTE="F";uid="bd04d711-11ed-4360-b2bc-0971419dd26b"
WOFM01000553.1	RepeatMasker	Unknown	52546	52770	829	+	.	ID="RND-1_FAMILY-865";Tend="1141";Tstart="960";shortTE="F";uid="8b09df0f-e708-4bcb-9f9b-f80a6eaefe42"
WOFM01000553.1	RepeatMasker	LTR/Gypsy	910997	921274	49842	+	.	ID="RND-5_FAMILY-429";Tend="9557";Tstart="70";shortTE="F";uid="e0d3258b-06cc-49d1-9588-ad15cc0664ec"
WOFM01000553.1	RepeatMasker	DNA	1270622	1270799	588	+	.	ID="RND-1_FAMILY-134";Tend="1064";Tstart="904";shortTE="F";uid="028954c0-1bad-4d48-aad9-90fa6e5ac679"
WOFM01000553.1	RepeatMasker	Unknown	1438937	1439505	2697	+	.	ID="RND-4_FAMILY-1083";Tend="1795";Tstart="1233";shortTE="F";uid="1d6dca8c-cd57-4375-ac84-0360a2d40e06"
WOFM01000553.1	RepeatMasker	Unknown	559508	559666	703	+	.	ID="RND-1_FAMILY-616";TEgroup="ctg_503%7CRND-1_FAMILY-616%7C1";Tend="1471";Tstart="912";shortTE="F";uid="a9e60e18-ada5-455f-8034-0036781fefe0"
WOFM01000553.1	RepeatMasker	Unknown	1723979	1724210	1433	+	.	ID="RND-6_FAMILY-9120";Tend="1180";Tstart="947";shortTE="F";uid="acfb4414-2e2f-4f34-b5df-efa6aff92204"
WOFM01000553.1	RepeatMasker	DNA/Academ-1	826218	827117	2141	+	.	ID="RND-6_FAMILY-1298";Tend="1429";Tstart="523";shortTE="F";uid="b2d82af8-6e5d-4bfb-933c-cf49fc608f07"
WOFM01000553.1	RepeatMasker	DNA/TcMar-Tc1	715137	716222	5001	+	.	ID="RND-1_FAMILY-649";Tend="1714";Tstart="614";shortTE="F";uid="99f8961f-d9ef-42d8-b83b-d3c08dd7c773"
WOFM01000553.1	RepeatMasker	Unknown	1452205	1452701	1946	+	.	ID="RND-6_FAMILY-1182";Tend="1764";Tstart="998";shortTE="F";uid="6ea38ec7-7e92-46d9-8c86-56c4800f2ca0"
WOFM01000553.1	RepeatMasker	LINE/CR1	1710501	1710825	1037	+	.	ID="RND-5_FAMILY-655";Tend="1084";Tstart="798";shortTE="F";uid="91537a88-b646-4e29-ac1b-ba8b66d0d832"
WOFM01000553.1	RepeatMasker	Unknown	435687	436560	3581	+	.	ID="RND-5_FAMILY-724";Tend="1898";Tstart="854";shortTE="F";uid="5fdb2d28-6b4a-498e-95ae-2be9b3a2ed9d"
WOFM01000553.1	RepeatMasker	Unknown	119950	120185	1720	+	.	ID="RND-6_FAMILY-5582";Tend="1108";Tstart="875";shortTE="F";uid="161e6086-cbe9-4ed7-aa42-d08e5fc21323"
WOFM01000553.1	RepeatMasker	Unknown	1683175	1683386	580	+	.	ID="RND-1_FAMILY-402";Tend="1497";Tstart="1273";shortTE="F";uid="17626909-c7d3-4555-8355-1d1da4b21191"
WOFM01000553.1	RepeatMasker	Unknown	1672323	1672656	2798	+	.	ID="RND-5_FAMILY-3472";Tend="1235";Tstart="902";shortTE="F";uid="09d85e51-4482-4912-9517-b6f76822ff39"
WOFM01000553.1	RepeatMasker	Unknown	751847	751989	499	+	.	ID="RND-1_FAMILY-126";Tend="1673";Tstart="1531";shortTE="F";uid="91e44d1b-c60b-4828-acda-290cac64e587"
WOFM01000553.1	RepeatMasker	Unknown	1540418	1540695	1833	+	.	ID="RND-6_FAMILY-3099";Tend="1231";Tstart="953";shortTE="F";uid="32a75ea2-bd13-4558-8a91-f6c2307066b3"
WOFM01000553.1	RepeatMasker	DNA/Academ-1	1442984	1443667	4648	+	.	ID="RND-1_FAMILY-300";Tend="1595";Tstart="916";shortTE="F";uid="c7eb2799-6656-40f4-b8c6-76484765f551"
WOFM01000553.1	RepeatMasker	Unknown	706515	706844	744	+	.	ID="RND-2_FAMILY-36";Tend="1670";Tstart="1350";shortTE="F";uid="3b3a492f-b55d-4d86-85eb-4fe4543b6381"
WOFM01000553.1	RepeatMasker	Unknown	1126168	1126740	2511	+	.	ID="RND-1_FAMILY-287";Tend="1696";Tstart="865";shortTE="F";uid="7863b81e-10ef-4ed9-8133-23e2c1a69acf"
WOFM01000553.1	RepeatMasker	Unknown	208731	208904	930	+	.	ID="RND-6_FAMILY-5387";Tend="1155";Tstart="972";shortTE="F";uid="3e58e030-b22e-4623-8bdc-ac297d30ec0a"
WOFM01000553.1	RepeatMasker	Unknown	732130	732865	3345	+	.	ID="RND-4_FAMILY-1722";Tend="1583";Tstart="791";shortTE="F";uid="2e3a67ae-6c0c-4837-98d4-cc5bd5594f8c"
WOFM01000553.1	RepeatMasker	Unknown	1608157	1608290	509	+	.	ID="RND-4_FAMILY-413";Tend="1415";Tstart="1279";shortTE="F";uid="aba3ff8a-02da-4822-ab8f-6f8a0db8aed5"
WOFM01000553.1	RepeatMasker	Unknown	458834	459067	1112	+	.	ID="RND-6_FAMILY-1400";Tend="1126";Tstart="872";shortTE="F";uid="335bf530-2fff-4b12-89a9-dca8269f3e67"
WOFM01000553.1	RepeatMasker	Unknown	745767	746064	1009	+	.	ID="RND-6_FAMILY-7535";Tend="1182";Tstart="896";shortTE="F";uid="20744f8a-e442-448a-8980-3e8ba2a44c8b"
WOFM01000553.1	RepeatMasker	LTR/ERVK	1696540	1696948	1842	+	.	ID="RND-6_FAMILY-73";Tend="1463";Tstart="1039";shortTE="F";uid="2e6e2ccb-41b9-4f40-8663-0c27cb6eb20b"
WOFM01000553.1	RepeatMasker	DNA/Crypton-I	253341	254267	6687	+	.	ID="RND-4_FAMILY-246";Tend="1870";Tstart="921";shortTE="F";uid="e09ea13d-d8bc-4123-8ecd-a6f6c0430ae1"
WOFM01000553.1	RepeatMasker	DNA/Crypton-I	579743	580784	5236	+	.	ID="RND-1_FAMILY-30";Tend="1866";Tstart="827";shortTE="F";uid="cc69f869-e88c-49b6-b09a-81a95b38b78e"
WOFM01000553.1	RepeatMasker	Unknown	1214568	1214744	923	+	.	ID="RND-4_FAMILY-986";Tend="1201";Tstart="1027";shortTE="F";uid="9b989238-52a3-4735-9f8d-8ee9b6c63834"
WOFM01000553.1	RepeatMasker	Unknown	1600635	1600780	547	+	.	ID="RND-4_FAMILY-829";Tend="1316";Tstart="1173";shortTE="F";uid="7927494d-732d-4416-8fae-401932fa8937"
WOFM01000553.1	RepeatMasker	LTR/Gypsy	1315969	1316183	1031	+	.	ID="RND-6_FAMILY-789";Tend="4839";Tstart="4623";shortTE="F";uid="47bc8d40-f78b-4eb8-ad4b-3f393b134460"
WOFM01000553.1	RepeatMasker	Unknown	427927	429755	8474	+	.	ID="RND-1_FAMILY-493";Tend="2252";Tstart="710";shortTE="F";uid="531d8ecd-d582-4a59-ad25-c55b67594459"
WOFM01000553.1	RepeatMasker	LTR/Copia	53905	54252	718	+	.	ID="RND-4_FAMILY-1323";Tend="1166";Tstart="826";shortTE="F";uid="474dbffc-a59d-4461-b8db-d4f1d20d2266"
WOFM01000553.1	RepeatMasker	Unknown	1715846	1716108	1355	+	.	ID="RND-1_FAMILY-675";Tend="1518";Tstart="1253";shortTE="F";uid="5adcaf59-95d5-4cd2-a955-03e250b29708"
WOFM01000553.1	RepeatMasker	DNA/Crypton-I	159298	159785	2213	+	.	ID="RND-1_FAMILY-240";Tend="1465";Tstart="943";shortTE="F";uid="546d08f9-d9f2-43bc-a3ea-ab5190f405f8"
WOFM01000553.1	RepeatMasker	Unknown	1183351	1183972	3463	+	.	ID="RND-1_FAMILY-159";Tend="1604";Tstart="960";shortTE="F";uid="09efcb31-fb62-4adb-b3a3-b0b9705ed276"
WOFM01000553.1	RepeatMasker	LINE/RTE-BovB	239932	240493	2675	+	.	ID="RND-3_FAMILY-11";Tend="1471";Tstart="925";shortTE="F";uid="9be2c8c7-cb42-43ec-9704-4c0728b79d04"
WOFM01000553.1	RepeatMasker	Unknown	365515	365716	569	+	.	ID="RND-1_FAMILY-328";Tend="1282";Tstart="1076";shortTE="F";uid="2585ac80-5971-4dcc-b349-d021ec76f44a"
WOFM01000553.1	RepeatMasker	LTR/Gypsy	1632316	1632836	3703	+	.	ID="RND-3_FAMILY-235";Tend="1266";Tstart="791";shortTE="F";uid="998a1c64-0d96-4ac0-8461-71f0613fe760"
WOFM01000553.1	RepeatMasker	LTR/Gypsy	767244	767694	2786	+	.	ID="RND-5_FAMILY-2269";Tend="1255";Tstart="801";shortTE="F";uid="5aa9bf16-4152-4db3-b914-5647189848df"
WOFM01000553.1	RepeatMasker	Unknown	828115	828257	610	+	.	ID="RND-5_FAMILY-4056";Tend="1549";Tstart="1408";shortTE="F";uid="f07a1af7-202a-4a45-bb75-ffcd3c4b691b"
WOFM01000553.1	RepeatMasker	LTR/Copia	31054	35822	40708	+	.	ID="RND-1_FAMILY-1102";Tend="5644";Tstart="858";shortTE="F";uid="b280884f-6dc5-4911-bab2-1790334fe63b"
WOFM01000553.1	RepeatMasker	LTR/Gypsy	1365676	1366008	754	+	.	ID="RND-1_FAMILY-844";Tend="982";Tstart="660";shortTE="F";uid="3f820364-2e9d-42bc-917e-4a5c85bef5cf"
WOFM01000553.1	RepeatMasker	DNA	654066	654291	1163	+	.	ID="RND-6_FAMILY-4595";Tend="1819";Tstart="1596";shortTE="F";uid="237105fc-b017-4411-b074-acda8575e279"
WOFM01000553.1	RepeatMasker	DNA/Crypton-I	179791	180098	1694	+	.	ID="RND-4_FAMILY-334";Tend="1232";Tstart="918";shortTE="F";uid="d3db2050-9406-4a4e-9753-937e08fd08fa"
WOFM01000553.1	RepeatMasker	Unknown	1168344	1168652	1804	+	.	ID="RND-1_FAMILY-58";Tend="1262";Tstart="957";shortTE="F";uid="ede65492-a87c-477b-a4e6-2bbe1cd30c62"
WOFM01000553.1	RepeatMasker	Unknown	1170139	1170387	618	+	.	ID="RND-1_FAMILY-34";Tend="1800";Tstart="1558";shortTE="F";uid="838238af-684a-4587-9871-258ad030dec2"
WOFM01000553.1	RepeatMasker	DNA/Crypton-I	1616799	1616948	446	+	.	ID="RND-1_FAMILY-254";Tend="1106";Tstart="943";shortTE="F";uid="b5f7ec1c-c672-421f-af3e-d4b0348fedf8"
WOFM01000553.1	RepeatMasker	Unknown	402828	403172	1624	+	.	ID="RND-4_FAMILY-829";Tend="1249";Tstart="903";shortTE="F";uid="0acb36f7-6821-41c4-92e2-49e0739ba2a7"
WOFM01000553.1	RepeatMasker	Unknown	699788	700079	2475	+	.	ID="RND-1_FAMILY-562";Tend="1194";Tstart="903";shortTE="F";uid="5e5bb92e-688e-419a-81a8-d918476d3215"
WOFM01000553.1	RepeatMasker	Unknown	795348	795656	1709	+	.	ID="RND-6_FAMILY-2894";Tend="1579";Tstart="1277";shortTE="F";uid="8c5946d7-37e4-436d-94ea-64186848adb9"
WOFM01000553.1	RepeatMasker	LTR/Gypsy	657223	657522	1136	+	.	ID="RND-1_FAMILY-184";Tend="468";Tstart="163";shortTE="F";uid="ca529b91-e6aa-41b1-9747-9ff1a97158cc"
WOFM01000553.1	RepeatMasker	Unknown	312386	312738	2739	+	.	ID="RND-1_FAMILY-370";Tend="1346";Tstart="982";shortTE="F";uid="ca599be4-1714-4d15-ae2c-c79a2f6cca22"
WOFM01000553.1	RepeatMasker	LTR/Gypsy	244485	244967	2068	+	.	ID="RND-5_FAMILY-1723";Tend="6983";Tstart="6500";shortTE="F";uid="fee2d69d-5c1f-449d-8377-0d113d2126d3"
WOFM01000553.1	RepeatMasker	Satellite	43442	50686	59428	+	.	ID="RND-1_FAMILY-148";Tend="7855";Tstart="701";shortTE="F";uid="453a21c1-cfb5-4b5f-9653-a8c157bd88f8"
WOFM01000553.1	RepeatMasker	LTR/Gypsy	701297	701577	559	+	.	ID="RND-6_FAMILY-6140";Tend="1164";Tstart="898";shortTE="F";uid="c0b85f64-c776-43a7-b18f-fedc5c433acb"
WOFM01000553.1	RepeatMasker	Unknown	966723	967010	1270	+	.	ID="RND-5_FAMILY-647";Tend="1201";Tstart="911";shortTE="F";uid="771b269c-1e8c-4a42-9362-4146dd3e3334"
WOFM01000553.1	RepeatMasker	Unknown	1765414	1765688	1582	+	.	ID="RND-1_FAMILY-58";Tend="1254";Tstart="979";shortTE="F";uid="9212a834-c371-4992-97d8-b6fb4241a51a"
WOFM01000553.1	RepeatMasker	DNA	752733	752837	550	+	.	ID="RND-5_FAMILY-3205";Tend="1233";Tstart="1128";shortTE="F";uid="fe89a783-84d4-4740-b314-b85cc0b3ab44"
WOFM01000553.1	RepeatMasker	DNA/Crypton-I	431951	432254	1356	+	.	ID="RND-6_FAMILY-4026";Tend="1275";Tstart="971";shortTE="F";uid="3c4e1d4f-1e69-435a-9290-595f169fd765"
WOFM01000553.1	RepeatMasker	Unknown	472808	473378	2253	+	.	ID="RND-6_FAMILY-2291";TEgroup="ctg_503%7CRND-6_FAMILY-2291%7C1";Tend="1331";Tstart="926";shortTE="F";uid="c60e712f-d5ce-4edc-ae19-1dfd06729db7"
WOFM01000553.1	RepeatMasker	Unknown	680826	680999	469	+	.	ID="RND-5_FAMILY-6275";Tend="1265";Tstart="1080";shortTE="F";uid="194340c6-b4bc-4471-918d-64770a8c3e7d"
WOFM01000553.1	RepeatMasker	LTR/Copia	19155	21453	18125	+	.	ID="RND-6_FAMILY-10684";Tend="3106";Tstart="833";shortTE="F";uid="872dc97b-3031-4651-a7de-1ab8d992805c"
WOFM01000553.1	RepeatMasker	RC/Helitron	811961	812509	2267	+	.	ID="RND-5_FAMILY-2192";Tend="2053";Tstart="1537";shortTE="F";uid="8b335d4b-2ee3-4795-bf81-8b70ba383265"
WOFM01000553.1	RepeatMasker	Unknown	726574	726843	1909	+	.	ID="RND-1_FAMILY-1040";Tend="1153";Tstart="886";shortTE="F";uid="ef5a1d45-9d2b-4c37-9fa9-4d9e1cbcfd0d"
WOFM01000553.1	RepeatMasker	RC/Helitron	1526752	1527056	1996	+	.	ID="RND-5_FAMILY-1749";Tend="1092";Tstart="787";shortTE="F";uid="27889e91-1404-4320-9970-228b7badea8b"
WOFM01000553.1	RepeatMasker	Unknown	1631534	1631830	1506	+	.	ID="RND-1_FAMILY-58";Tend="1258";Tstart="953";shortTE="F";uid="5047dc88-0874-4628-9943-cbee07910978"
WOFM01000553.1	RepeatMasker	Unknown	650296	650534	1473	+	.	ID="RND-6_FAMILY-9161";Tend="1728";Tstart="1493";shortTE="F";uid="c30449cf-b664-4edc-8ae1-14af83d947c1"
WOFM01000553.1	RepeatMasker	LTR/Gypsy	65030	69225	34464	+	.	ID="RND-4_FAMILY-373";Tend="5051";Tstart="859";shortTE="F";uid="830264b1-53e6-4f5d-b530-6cbd821c562d"
WOFM01000553.1	RepeatMasker	Unknown	441511	441760	978	+	.	ID="RND-5_FAMILY-1933";Tend="1281";Tstart="1035";shortTE="F";uid="5033cba5-9958-4ab9-a32e-014e2611f41f"
WOFM01000553.1	RepeatMasker	Unknown	1657382	1658340	6252	+	.	ID="RND-1_FAMILY-48";Tend="1815";Tstart="831";shortTE="F";uid="1e26313f-972d-4bf1-a639-ddcd653c1764"
WOFM01000553.1	RepeatMasker	Unknown	203093	203290	1166	+	.	ID="RND-4_FAMILY-1569";Tend="1127";Tstart="929";shortTE="F";uid="021a2ddb-d073-431f-a494-2c7ea62f7956"
WOFM01000553.1	RepeatMasker	DNA/Sola-1	218625	218969	847	+	.	ID="RND-5_FAMILY-2465";Tend="1675";Tstart="1336";shortTE="F";uid="d69d9f39-2d56-46ff-8036-a01cced4b571"
WOFM01000553.1	RepeatMasker	Unknown	1403927	1404445	2304	+	.	ID="RND-6_FAMILY-2443";Tend="1450";Tstart="932";shortTE="F";uid="3af49932-9f16-40f8-9369-2a2f7ae97aba"
WOFM01000553.1	RepeatMasker	Unknown	426731	427290	1117	+	.	ID="RND-4_FAMILY-958";TEgroup="ctg_503%7CRND-4_FAMILY-958%7C1";Tend="1338";Tstart="896";shortTE="F";uid="edd4e82e-d633-476d-bc71-1f0f872af5cd"
WOFM01000553.1	RepeatMasker	Unknown	536969	538084	3698	+	.	ID="RND-6_FAMILY-2894";Tend="1928";Tstart="988";shortTE="F";uid="1f85500b-85c6-46c4-8498-1a86abc0d5d2"
WOFM01000553.1	RepeatMasker	Unknown	1169606	1170129	2436	+	.	ID="RND-1_FAMILY-51";Tend="1506";Tstart="949";shortTE="F";uid="610b8c94-4bf5-4449-a028-006b4ebc645e"
WOFM01000553.1	RepeatMasker	Unknown	149677	149847	544	+	.	ID="RND-5_FAMILY-777";Tend="1445";Tstart="1286";shortTE="F";uid="c2f60752-04f4-43ff-bee2-6c2a59a99b9c"
WOFM01000553.1	RepeatMasker	Unknown	825988	826221	1856	+	.	ID="RND-6_FAMILY-5582";Tend="1108";Tstart="875";shortTE="F";uid="3dc23605-bd2a-4676-8b60-ef10f9867905"
WOFM01000553.1	RepeatMasker	Unknown	1122494	1122740	1327	+	.	ID="RND-4_FAMILY-9";Tend="1896";Tstart="1691";shortTE="F";uid="60e2c80b-99bf-42ee-956e-47f05feb0362"
WOFM01000553.1	RepeatMasker	Unknown	767110	767245	894	+	.	ID="RND-6_FAMILY-9161";Tend="937";Tstart="803";shortTE="F";uid="ac9215a9-0d5d-4842-8c24-c1a5e0c159ce"
WOFM01000553.1	RepeatMasker	DNA/Sola-1	465043	465280	742	+	.	ID="RND-5_FAMILY-148";Tend="1698";Tstart="1465";shortTE="F";uid="92d1ba7c-8333-4fe7-8a95-f28f32f8387f"
WOFM01000553.1	RepeatMasker	Unknown	895352	895582	525	+	.	ID="RND-5_FAMILY-842";Tend="1420";Tstart="1198";shortTE="F";uid="2160b1f8-5e51-48ca-888d-4f608b648948"
WOFM01000553.1	RepeatMasker	Unknown	1617978	1618205	845	+	.	ID="RND-6_FAMILY-2291";Tend="1334";Tstart="1019";shortTE="F";uid="97967f76-3f73-4ce8-b6a2-7b7a39facaf3"
WOFM01000553.1	RepeatMasker	Unknown	1393978	1394787	1999	+	.	ID="RND-1_FAMILY-737";Tend="1730";Tstart="896";shortTE="F";uid="0b5797a4-306c-4c02-9e38-b4bc15b2722f"
WOFM01000553.1	RepeatMasker	Unknown	204565	204758	956	+	.	ID="RND-4_FAMILY-1569";Tend="1333";Tstart="1126";shortTE="F";uid="9704c10a-9178-4831-924b-5697cea6b30f"
WOFM01000553.1	RepeatMasker	LTR/Copia	934074	936350	18329	+	.	ID="RND-1_FAMILY-335";Tend="2931";Tstart="667";shortTE="F";uid="a0e8bcfa-4053-44ab-983e-384af884628a"
WOFM01000553.1	RepeatMasker	Unknown	244094	244480	1643	+	.	ID="RND-5_FAMILY-129";Tend="1343";Tstart="948";shortTE="F";uid="f0f98222-aad9-4b91-ae45-8c1ed751ece5"
WOFM01000553.1	RepeatMasker	Unknown	1455247	1455714	3346	+	.	ID="RND-6_FAMILY-3407";Tend="1450";Tstart="980";shortTE="F";uid="58bc5e27-19a1-4985-be2f-780ffb30414b"
WOFM01000553.1	RepeatMasker	LTR/Copia	1244298	1245377	3009	+	.	ID="RND-5_FAMILY-1654";Tend="4493";Tstart="3433";shortTE="F";uid="e37b0399-c64e-495e-b721-853017066b7c"
WOFM01000553.1	RepeatMasker	Unknown	407199	408141	3969	+	.	ID="RND-6_FAMILY-15";Tend="1765";Tstart="765";shortTE="F";uid="6d3e545e-5565-42a6-9ad3-c5038910d2d5"
WOFM01000553.1	RepeatMasker	Unknown	464236	465053	5287	+	.	ID="RND-1_FAMILY-8";Tend="1824";Tstart="997";shortTE="F";uid="e845cc19-607e-4dff-a7f9-cf88d5e79e71"
WOFM01000553.1	RepeatMasker	Unknown	601873	602412	3677	+	.	ID="RND-1_FAMILY-720";Tend="1485";Tstart="950";shortTE="F";uid="77bba579-8a93-4cdc-b919-3cf94d5b6205"
WOFM01000553.1	RepeatMasker	DNA/TcMar-Tc1	1609665	1609838	1019	+	.	ID="RND-6_FAMILY-1200";Tend="1145";Tstart="968";shortTE="F";uid="849cdc5e-4352-49f1-b329-bd1d9ac98b55"
WOFM01000553.1	RepeatMasker	Unknown	1365037	1365373	1430	+	.	ID="RND-1_FAMILY-402";Tend="1274";Tstart="917";shortTE="F";uid="e02fa180-b89a-447c-8461-8a09160c8f65"
WOFM01000553.1	RepeatMasker	Unknown	418810	419023	1318	+	.	ID="RND-1_FAMILY-657";Tend="1103";Tstart="888";shortTE="F";uid="1641ed37-5bb2-448c-bb6a-844574ffedb5"
WOFM01000553.1	RepeatMasker	DNA/Academ-1	1755166	1755320	552	+	.	ID="RND-1_FAMILY-579";Tend="1793";Tstart="1645";shortTE="F";uid="8877061a-262e-4ff1-af36-570ccd33396b"
WOFM01000553.1	RepeatMasker	LTR/Gypsy	1316655	1316768	561	+	.	ID="RND-6_FAMILY-127";Tend="1866";Tstart="1756";shortTE="F";uid="21c5e136-d6ca-4807-a7ea-dcd178912b94"
WOFM01000553.1	RepeatMasker	LINE/I	36017	39826	26583	+	.	ID="RND-1_FAMILY-1098";Tend="7886";Tstart="416";shortTE="F";uid="412fdcc4-c350-4c10-a8ee-f182997cbdbc"
WOFM01000553.1	RepeatMasker	Unknown	1581630	1581934	2240	+	.	ID="RND-1_FAMILY-58";Tend="1256";Tstart="957";shortTE="F";uid="8aaaa497-d622-40ae-94bd-c4058ccba0d8"
WOFM01000553.1	RepeatMasker	LINE/RTE-BovB	1733741	1735068	8055	+	.	ID="RND-6_FAMILY-2155";Tend="1701";Tstart="324";shortTE="F";uid="cc7bd57a-5dd6-4543-90e2-82eedb91e2ac"
WOFM01000553.1	RepeatMasker	Unknown	533935	534133	816	+	.	ID="RND-1_FAMILY-70";Tend="1168";Tstart="968";shortTE="F";uid="3c68c8f6-bace-4a6a-8ec3-62b28ee6aa63"
WOFM01000553.1	RepeatMasker	Unknown	1666216	1666328	544	+	.	ID="RND-5_FAMILY-5080";Tend="1069";Tstart="952";shortTE="F";uid="f1dad4d1-d1e7-4149-9408-95ec5370640d"
WOFM01000553.1	RepeatMasker	Unknown	909906	910270	1432	+	.	ID="RND-6_FAMILY-1029";Tend="1867";Tstart="1497";shortTE="F";uid="649177e2-94fc-41fe-a763-ce6dff30ab05"
WOFM01000553.1	RepeatMasker	Unknown	836028	836174	589	+	.	ID="RND-5_FAMILY-4547";Tend="1277";Tstart="1115";shortTE="F";uid="e1e0daea-00da-46c0-b606-15af7df439b8"
WOFM01000553.1	RepeatMasker	Unknown	770375	770770	1652	+	.	ID="RND-1_FAMILY-103";Tend="1494";Tstart="1097";shortTE="F";uid="080dfbec-005a-48b9-86ee-5f1cbfaa9a6d"
WOFM01000553.1	RepeatMasker	Unknown	956552	956820	2353	+	.	ID="RND-6_FAMILY-1914";Tend="1283";Tstart="805";shortTE="F";uid="254897af-0e8c-4ce2-b762-9b401e8d0d2f"
WOFM01000553.1	RepeatMasker	Unknown	1297692	1297834	422	+	.	ID="RND-6_FAMILY-2382";Tend="1659";Tstart="1512";shortTE="F";uid="a5c27381-c3c5-4864-9aec-b29158f3905b"
WOFM01000553.1	RepeatMasker	Unknown	62677	62839	911	+	.	ID="RND-4_FAMILY-2362";Tend="1005";Tstart="726";shortTE="F";uid="61e12fdc-5b32-4535-882d-0f061686e31d"
WOFM01000553.1	RepeatMasker	DNA/Crypton-I	1750013	1750197	851	+	.	ID="RND-4_FAMILY-246";Tend="1004";Tstart="823";shortTE="F";uid="30d00742-c98b-45b7-8041-6f11673c570e"
WOFM01000553.1	RepeatMasker	LTR/Gypsy	926741	934048	63618	+	.	ID="RND-1_FAMILY-1069";Tend="7405";Tstart="101";shortTE="F";uid="ee8be805-c985-4f77-baae-977bb5f81f36"
WOFM01000553.1	RepeatMasker	Unknown	1589921	1590311	1901	+	.	ID="RND-4_FAMILY-1370";Tend="1378";Tstart="1001";shortTE="F";uid="8821c726-37b1-469e-b3f9-305f46933087"
WOFM01000553.1	RepeatMasker	Unknown	804305	804436	482	+	.	ID="RND-1_FAMILY-117";Tend="1073";Tstart="945";shortTE="F";uid="a7232960-91c1-4c3e-87d9-bfc4d8ad2c8e"
WOFM01000553.1	RepeatMasker	Unknown	23587	23879	1625	+	.	ID="RND-2_FAMILY-36";Tend="1204";Tstart="907";shortTE="F";uid="ceeb52f2-6089-4661-91bb-ee888659c610"
WOFM01000553.1	RepeatMasker	Unknown	244947	245323	1853	+	.	ID="RND-5_FAMILY-129";Tend="1707";Tstart="1336";shortTE="F";uid="83d4e8e9-64e0-4655-9a83-d3d4ffa7ca15"
WOFM01000553.1	RepeatMasker	Unknown	774564	774853	1333	+	.	ID="RND-1_FAMILY-117";Tend="1244";Tstart="963";shortTE="F";uid="79aae886-9344-4f2d-81b7-7b4d3c3d7d6e"
WOFM01000553.1	RepeatMasker	LINE/CR1	1637925	1644821	54105	+	.	ID="RND-6_FAMILY-7492";Tend="6795";Tstart="1";shortTE="F";uid="0f2b82a8-89a6-4e8b-836f-950e5748845a"
WOFM01000553.1	RepeatMasker	Unknown	1739606	1740090	2307	+	.	ID="RND-5_FAMILY-883";Tend="1519";Tstart="971";shortTE="F";uid="d05240b5-a116-4b15-8135-62cf78e5ab09"
WOFM01000553.1	RepeatMasker	Unknown	289688	289948	1489	+	.	ID="RND-1_FAMILY-590";Tend="1588";Tstart="1319";shortTE="F";uid="0a334131-4fcc-43fd-a545-fae5bf025e3c"
WOFM01000553.1	RepeatMasker	Unknown	1597147	1597253	400	+	.	ID="RND-6_FAMILY-3674";Tend="947";Tstart="841";shortTE="F";uid="5391a146-5c16-4c56-a4f8-b7ac3ec67296"
WOFM01000553.1	RepeatMasker	Unknown	1689214	1689371	541	+	.	ID="RND-4_FAMILY-1370";Tend="1388";Tstart="1234";shortTE="F";uid="32a64052-0378-4d58-86ea-f4a1d428d5d2"
WOFM01000553.1	RepeatMasker	Unknown	779688	780716	5380	+	.	ID="RND-6_FAMILY-4090";Tend="1709";Tstart="618";shortTE="F";uid="c738b26f-192a-4d7a-adf5-2fec72763e7a"
WOFM01000553.1	RepeatMasker	DNA	453924	454264	1287	+	.	ID="RND-5_FAMILY-3205";Tend="1085";Tstart="753";shortTE="F";uid="3431f9d1-805d-4a9c-b6f2-6238a09f388a"
WOFM01000553.1	RepeatMasker	Unknown	210418	210685	1069	+	.	ID="RND-1_FAMILY-208";Tend="1385";Tstart="1101";shortTE="F";uid="9f07c4a0-6416-4ddd-960b-7a4c3c19e3fb"
WOFM01000553.1	RepeatMasker	Unknown	87472	87827	513	+	.	ID="RND-4_FAMILY-688";Tend="1340";Tstart="963";shortTE="F";uid="303784df-b8a9-40bf-bb72-990ae4dd358c"
WOFM01000553.1	RepeatMasker	Unknown	961873	962154	2299	+	.	ID="RND-5_FAMILY-2114";Tend="1171";Tstart="888";shortTE="F";uid="3c55a815-d297-4636-94d4-63d4894506c3"
WOFM01000553.1	RepeatMasker	Unknown	1581918	1582085	718	+	.	ID="RND-4_FAMILY-265";Tend="1770";Tstart="1613";shortTE="F";uid="11cc3b0e-333d-434a-b38a-695bf648497e"
WOFM01000553.1	RepeatMasker	DNA	761024	761159	818	+	.	ID="RND-5_FAMILY-3205";Tend="1227";Tstart="1093";shortTE="F";uid="2eb47375-7426-491e-864e-8efbee94bc46"
WOFM01000553.1	RepeatMasker	LTR/Pao	1590342	1590629	1250	+	.	ID="RND-1_FAMILY-28";Tend="1262";Tstart="950";shortTE="F";uid="5b8e2146-9ce9-4b64-bed2-4b9cac2d3801"
WOFM01000553.1	RepeatMasker	LTR/Gypsy	940637	943349	17716	+	.	ID="RND-6_FAMILY-5486";Tend="3556";Tstart="763";shortTE="F";uid="67482721-d572-4762-ab28-f3ee37ab89c1"
WOFM01000553.1	RepeatMasker	Unknown	608141	608768	4141	+	.	ID="RND-6_FAMILY-8241";Tend="1582";Tstart="946";shortTE="F";uid="1d730359-9532-442e-aa41-058f173fe0d3"
WOFM01000553.1	RepeatMasker	Unknown	758699	758929	1923	+	.	ID="RND-1_FAMILY-1013";Tend="330";Tstart="98";shortTE="F";uid="6486eb5c-b4cc-48db-b452-fb9eedca8160"
WOFM01000553.1	RepeatMasker	Unknown	900070	900176	705	+	.	ID="RND-6_FAMILY-3194";Tend="1523";Tstart="1417";shortTE="F";uid="ba6e4b94-105f-47f1-9323-24d1438b9707"
WOFM01000553.1	RepeatMasker	Unknown	1196517	1196643	732	+	.	ID="RND-1_FAMILY-56";Tend="1416";Tstart="1289";shortTE="F";uid="691f671f-99b6-42c9-90d2-3c43d90747ee"
WOFM01000553.1	RepeatMasker	Unknown	192417	192805	2078	+	.	ID="RND-1_FAMILY-383";Tend="1348";Tstart="931";shortTE="F";uid="b1ccb139-6ac0-4c9a-913e-ffea396bf920"
WOFM01000553.1	RepeatMasker	Unknown	508678	509514	3673	+	.	ID="RND-1_FAMILY-595";Tend="1746";Tstart="895";shortTE="F";uid="a84e643b-a3ee-42f2-9d0b-e2a5154071c1"
WOFM01000553.1	RepeatMasker	LTR/Copia	1208858	1209177	2249	+	.	ID="RND-1_FAMILY-202";Tend="7899";Tstart="7396";shortTE="F";uid="6506d1d5-cd06-4558-a2fd-28996eb07a56"
WOFM01000553.1	RepeatMasker	LTR/Gypsy	559664	560191	3139	+	.	ID="RND-5_FAMILY-1334";Tend="721";Tstart="194";shortTE="F";uid="b5ec3ce7-b790-4ce7-b965-77beab7f6902"
WOFM01000553.1	RepeatMasker	Unknown	230106	230385	1748	+	.	ID="RND-1_FAMILY-141";Tend="1199";Tstart="931";shortTE="F";uid="10d94ee5-f7fb-4cf7-b1fb-805e59678b38"
WOFM01000553.1	RepeatMasker	Unknown	1356587	1356731	926	+	.	ID="RND-2_FAMILY-36";Tend="1056";Tstart="910";shortTE="F";uid="86a59085-acc2-4933-92db-066e07350f5e"
WOFM01000553.1	RepeatMasker	LTR/Pao	963835	964289	1772	+	.	ID="RND-1_FAMILY-28";Tend="1407";Tstart="950";shortTE="F";uid="b9da25c0-f47b-4b8a-b0b7-931662fa505c"
WOFM01000553.1	RepeatMasker	Unknown	94325	94887	2799	+	.	ID="RND-5_FAMILY-3009";Tend="1458";Tstart="935";shortTE="F";uid="7c40d8fc-a0b9-493a-811f-14852fcd5059"
WOFM01000553.1	RepeatMasker	Unknown	576211	576936	5338	+	.	ID="RND-1_FAMILY-705";Tend="1645";Tstart="922";shortTE="F";uid="85c12169-9867-432f-a149-11769a4abfbd"
WOFM01000553.1	RepeatMasker	Unknown	979114	980429	7425	+	.	ID="RND-5_FAMILY-3774";Tend="2042";Tstart="741";shortTE="F";uid="88fc5f8f-4aa7-4321-8267-aefa542b1643"
WOFM01000553.1	RepeatMasker	LINE/R2-NeSL	1379813	1380074	1593	+	.	ID="RND-3_FAMILY-38";Tend="1203";Tstart="940";shortTE="F";uid="ff241e3f-2e15-4087-afcc-098b77bcfd3d"
WOFM01000553.1	RepeatMasker	Unknown	744553	744854	1489	+	.	ID="RND-1_FAMILY-58";Tend="1284";Tstart="957";shortTE="F";uid="127fba51-3146-42f7-b72c-6625049fb090"
WOFM01000553.1	RepeatMasker	LTR/Pao	1193372	1195849	17686	+	.	ID="RND-1_FAMILY-932";Tend="8263";Tstart="5756";shortTE="F";uid="0f909bcb-2804-49bc-805c-38d4b520cf76"
WOFM01000553.1	RepeatMasker	Unknown	639920	640158	451	+	.	ID="RND-5_FAMILY-777";Tend="1299";Tstart="1066";shortTE="F";uid="aab7f4ce-61c1-4a77-919e-7a2723fa0eda"
WOFM01000553.1	RepeatMasker	DNA/Maverick	605744	605958	543	+	.	ID="RND-6_FAMILY-1295";Tend="3399";Tstart="3188";shortTE="F";uid="50dcef28-0e38-4dc2-8b12-69ebb42f8b64"
WOFM01000553.1	RepeatMasker	Unknown	710120	710280	792	+	.	ID="RND-1_FAMILY-570";Tend="2143";Tstart="1980";shortTE="F";uid="1d291079-0920-4793-937c-bf04e149436a"
WOFM01000553.1	RepeatMasker	Unknown	1180733	1180872	4945	+	.	ID="RND-1_FAMILY-126";Tend="1763";Tstart="791";shortTE="F";uid="e39ce115-81f0-4ed4-b7a6-fd297cbe40ac"
WOFM01000553.1	RepeatMasker	Unknown	396705	396823	657	+	.	ID="RND-1_FAMILY-1067";Tend="950";Tstart="828";shortTE="F";uid="b5e850c4-8fd7-4972-9b98-076aea41a35c"
WOFM01000553.1	RepeatMasker	RC/Helitron	563006	563542	2720	+	.	ID="RND-4_FAMILY-618";Tend="1491";Tstart="903";shortTE="F";uid="14176953-52d2-450c-a1a9-9c5676c83727"
WOFM01000553.1	RepeatMasker	LTR/Copia	955632	955900	1298	+	.	ID="RND-4_FAMILY-712";Tend="6115";Tstart="5669";shortTE="F";uid="637e7a5a-0616-43fd-8e1f-23d5ea213b3a"
WOFM01000553.1	RepeatMasker	Unknown	1167918	1168152	1192	+	.	ID="RND-6_FAMILY-3154";Tend="1176";Tstart="927";shortTE="F";uid="806b4c5f-2307-47e8-9214-6c26b8162939"
WOFM01000553.1	RepeatMasker	Unknown	1327219	1327598	1301	+	.	ID="RND-1_FAMILY-198";Tend="1332";Tstart="963";shortTE="F";uid="5a298285-3de8-4719-bc45-f0b2c4e27295"
WOFM01000553.1	RepeatMasker	Unknown	403335	403529	715	+	.	ID="RND-4_FAMILY-829";Tend="1497";Tstart="1308";shortTE="F";uid="0b760334-33ee-4f81-8b77-9057dcc46b02"
WOFM01000553.1	RepeatMasker	Unknown	62830	63111	1632	+	.	ID="RND-5_FAMILY-1933";Tend="1267";Tstart="986";shortTE="F";uid="4e0dbe60-5487-4ecb-8268-440960979d7f"
WOFM01000553.1	RepeatMasker	Unknown	598418	598688	1079	+	.	ID="RND-4_FAMILY-1923";Tend="1275";Tstart="971";shortTE="F";uid="acc5ec01-3ca9-4944-af8c-2b60f373ff94"
WOFM01000553.1	RepeatMasker	Unknown	2288	2482	1421	+	.	ID="RND-1_FAMILY-178";Tend="1137";Tstart="948";shortTE="F";uid="06e60d2c-48ab-4b2e-a975-b955819b740b"
WOFM01000553.1	RepeatMasker	Unknown	375062	375735	4694	+	.	ID="RND-1_FAMILY-759";Tend="1598";Tstart="928";shortTE="F";uid="60b71005-8da4-4ca1-9a6c-31b7027fea81"
WOFM01000553.1	RepeatMasker	Unknown	1168720	1168890	713	+	.	ID="RND-1_FAMILY-554";Tend="1327";Tstart="1145";shortTE="F";uid="457d1c1c-2b34-4271-8e8d-65c0638c3605"
WOFM01000553.1	RepeatMasker	DNA/Crypton-I	898247	898518	999	+	.	ID="RND-6_FAMILY-4026";Tend="1219";Tstart="907";shortTE="F";uid="b71d32ee-43e0-477e-9fff-312f91aa7a69"
WOFM01000553.1	RepeatMasker	DNA	1552215	1552336	763	+	.	ID="RND-5_FAMILY-3205";Tend="1486";Tstart="1366";shortTE="F";uid="6659dc92-c58e-4af0-b9ec-15ff4f4ce85e"
WOFM01000553.1	RepeatMasker	Unknown	147100	147382	1215	+	.	ID="RND-1_FAMILY-141";Tend="1205";Tstart="886";shortTE="F";uid="e72adc50-17d4-40d2-8a2c-f0e0ceb466fc"
WOFM01000553.1	RepeatMasker	Unknown	1493166	1493365	1846	+	.	ID="RND-5_FAMILY-6275";Tend="1983";Tstart="1684";shortTE="F";uid="b074d4b0-96b9-47a7-9fd1-39b25a5c65f4"
WOFM01000553.1	RepeatMasker	DNA/Crypton-I	1709845	1710197	1381	+	.	ID="RND-4_FAMILY-246";Tend="1575";Tstart="1222";shortTE="F";uid="82251390-d294-4d88-b6b1-8fabb72ca2d2"
WOFM01000553.1	RepeatMasker	Unknown	547797	547959	601	+	.	ID="RND-4_FAMILY-3345";Tend="1507";Tstart="1346";shortTE="F";uid="b0588b14-705e-46be-9ec0-20b8034ffd6e"
WOFM01000553.1	RepeatMasker	LINE/RTE-BovB	222055	222599	2502	+	.	ID="RND-3_FAMILY-11";Tend="1471";Tstart="935";shortTE="F";uid="339fd1a6-bf53-4fd9-94f1-637e8a867c84"
WOFM01000553.1	RepeatMasker	DNA/Academ-1	105889	106281	1363	+	.	ID="RND-1_FAMILY-579";Tend="1191";Tstart="793";shortTE="F";uid="77f068c7-1c9e-46cf-af05-410c1f84a4a6"
WOFM01000553.1	RepeatMasker	Unknown	1216295	1216613	1292	+	.	ID="RND-1_FAMILY-10";Tend="1318";Tstart="969";shortTE="F";uid="5d1d9e9e-3eca-4f7b-a6e1-3c1edc910d43"
WOFM01000553.1	RepeatMasker	Unknown	620067	620718	4763	+	.	ID="RND-6_FAMILY-2820";Tend="1591";Tstart="936";shortTE="F";uid="9bccbcd1-6b72-40ec-96c5-fe910d62a6b9"
WOFM01000553.1	RepeatMasker	LTR/Gypsy	1715432	1715666	936	+	.	ID="RND-6_FAMILY-789";Tend="1099";Tstart="864";shortTE="F";uid="3682383d-bcda-4dfc-952c-2691a3f08cca"
WOFM01000553.1	RepeatMasker	Unknown	1082214	1082498	817	+	.	ID="RND-6_FAMILY-14429";Tend="1199";Tstart="695";shortTE="F";uid="d03f1bcf-b1ab-4d87-8b0b-6b131ff1bbb3"
WOFM01000553.1	RepeatMasker	LTR/Copia	63982	64682	3478	+	.	ID="RND-5_FAMILY-5017";Tend="1112";Tstart="424";shortTE="F";uid="e190f33a-193f-4ac6-8cba-b64ae26538d3"
WOFM01000553.1	RepeatMasker	Unknown	681232	682300	3608	+	.	ID="RND-2_FAMILY-36";TEgroup="ctg_503%7CRND-2_FAMILY-36%7C1";Tend="1775";Tstart="789";shortTE="F";uid="11fc95df-745c-4800-82fd-52156ea5501b"
WOFM01000553.1	RepeatMasker	Unknown	746514	746747	770	+	.	ID="RND-6_FAMILY-7535";Tend="1425";Tstart="1168";shortTE="F";uid="8a1e4c97-956b-4b07-b54b-28f0c83a449e"
WOFM01000553.1	RepeatMasker	LTR/Gypsy	1529725	1530318	1803	+	.	ID="RND-1_FAMILY-83";Tend="1530";Tstart="911";shortTE="F";uid="ab35bde4-d824-443f-a41b-641b072011f5"
WOFM01000553.1	RepeatMasker	DNA/hAT-Charlie	985745	985921	1182	+	.	ID="RND-4_FAMILY-4173";Tend="1112";Tstart="936";shortTE="F";uid="67ef38e5-bcf2-46e1-ae15-02b58db6edbf"
WOFM01000553.1	RepeatMasker	Unknown	520575	521460	2595	+	.	ID="RND-6_FAMILY-14429";Tend="1199";Tstart="298";shortTE="F";uid="330969a2-d3b8-4135-9248-76c4b87aec5d"
WOFM01000553.1	RepeatMasker	RC/Helitron	1545366	1546320	5651	+	.	ID="RND-5_FAMILY-2792";Tend="1847";Tstart="812";shortTE="F";uid="ae3ee1ff-31f9-45f7-9080-d312ae0c9d27"
WOFM01000553.1	RepeatMasker	Unknown	1706765	1706882	439	+	.	ID="RND-6_FAMILY-902";Tend="1100";Tstart="983";shortTE="F";uid="089784dc-3163-4a95-a04d-c301b5bc5a9c"
WOFM01000553.1	RepeatMasker	DNA/TcMar-Fot1	356936	357162	1827	+	.	ID="RND-1_FAMILY-655";Tend="1224";Tstart="998";shortTE="F";uid="ebffbe38-c053-4ee2-a284-6ee3242f6e66"
WOFM01000553.1	RepeatMasker	Unknown	1740292	1740507	959	+	.	ID="RND-5_FAMILY-883";Tend="1797";Tstart="1593";shortTE="F";uid="b9734f03-a863-4328-8473-f581b84083c3"
WOFM01000553.1	RepeatMasker	Unknown	749159	749316	1072	+	.	ID="RND-4_FAMILY-9";Tend="973";Tstart="818";shortTE="F";uid="21b9f4f3-a126-48b7-bb6d-8ebcdbe64a78"
WOFM01000553.1	RepeatMasker	Unknown	474494	474595	601	+	.	ID="RND-6_FAMILY-5096";Tend="1778";Tstart="1679";shortTE="F";uid="5633bf3e-65e5-4714-add0-39c8beec6d23"
WOFM01000553.1	RepeatMasker	DNA/Maverick	831290	832625	8035	+	.	ID="RND-1_FAMILY-786";Tend="1660";Tstart="382";shortTE="F";uid="fb9c4f1b-fcff-4224-84d7-c0fd0e62f4f1"
WOFM01000553.1	RepeatMasker	Unknown	645156	645767	2566	+	.	ID="RND-2_FAMILY-36";Tend="1426";Tstart="830";shortTE="F";uid="ad6de16a-e398-4861-9a1b-4556839ec026"
WOFM01000553.1	RepeatMasker	Unknown	281852	282709	4662	+	.	ID="RND-4_FAMILY-1098";Tend="1749";Tstart="938";shortTE="F";uid="bbdaf685-21d1-4aee-9014-02333f034400"
WOFM01000553.1	RepeatMasker	RC/Helitron	74096	79075	19496	+	.	ID="RND-5_FAMILY-1275";Tend="5824";Tstart="885";shortTE="F";uid="d1054138-ed95-430e-ab47-4d93dfd116ee"
WOFM01000553.1	RepeatMasker	Unknown	1590956	1591181	830	+	.	ID="RND-1_FAMILY-39";Tend="1624";Tstart="1401";shortTE="F";uid="f3720f6e-8a76-404b-975f-0eda9e7d052d"
WOFM01000553.1	RepeatMasker	DNA/TcMar-Pogo	1346469	1347037	2596	+	.	ID="RND-6_FAMILY-2159";TEgroup="ctg_503%7CRND-6_FAMILY-2159%7C1";Tend="1677";Tstart="977";shortTE="F";uid="34a87cd6-5875-4d00-8461-930f659bdfc9"
WOFM01000553.1	RepeatMasker	Unknown	1276512	1276628	808	+	.	ID="RND-6_FAMILY-1824";Tend="1095";Tstart="978";shortTE="F";uid="d461db03-3d6e-4692-bee6-f6b6371a9f55"
WOFM01000553.1	RepeatMasker	DNA/CMC-Transib	1471952	1472685	3619	+	.	ID="RND-4_FAMILY-1691";Tend="1622";Tstart="870";shortTE="F";uid="3e90949c-3b1f-449f-9acd-a693b0c29a54"
WOFM01000553.1	RepeatMasker	Unknown	427467	427929	2625	+	.	ID="RND-4_FAMILY-1083";Tend="1410";Tstart="940";shortTE="F";uid="51613f21-5add-47bc-b401-b7bedc1a9689"
WOFM01000553.1	RepeatMasker	LTR/Copia	53207	53905	3490	+	.	ID="RND-5_FAMILY-5017";Tend="1112";Tstart="424";shortTE="F";uid="8c127358-c01a-4293-a27d-d87ce7024fec"
WOFM01000553.1	RepeatMasker	DNA/Sola-2	716216	716616	2454	+	.	ID="RND-5_FAMILY-2736";Tend="2117";Tstart="1716";shortTE="F";uid="dea65a18-241f-433a-806e-7795d8eea6fa"
WOFM01000553.1	RepeatMasker	LTR/Gypsy	1300034	1301356	8697	+	.	ID="RND-1_FAMILY-118";Tend="2140";Tstart="794";shortTE="F";uid="7099e68d-d92b-4bd2-9b77-24ce6dcc90c8"
WOFM01000553.1	RepeatMasker	Unknown	118997	119610	3270	+	.	ID="RND-5_FAMILY-2535";Tend="1545";Tstart="942";shortTE="F";uid="97d28f26-b1a4-4368-bc51-dde542a3270f"
WOFM01000553.1	RepeatMasker	DNA/Crypton-I	257618	257777	422	+	.	ID="RND-1_FAMILY-57";TEgroup="ctg_503%7CRND-1_FAMILY-57%7C1";Tend="1543";Tstart="1343";shortTE="T";uid="df7bdd81-c624-4937-9335-e5eaeb44978e"
WOFM01000553.1	RepeatMasker	Unknown	1729305	1729909	2115	+	.	ID="RND-6_FAMILY-638";Tend="1628";Tstart="947";shortTE="F";uid="88bc8784-68fc-4dde-a239-0b676bc67b5f"
WOFM01000553.1	RepeatMasker	LTR/Gypsy	818496	819721	9418	+	.	ID="RND-1_FAMILY-845";Tend="7660";Tstart="6439";shortTE="F";uid="d862d4c8-a297-4946-a1b6-7973009a93e3"
WOFM01000553.1	RepeatMasker	Unknown	1708297	1708451	1077	+	.	ID="RND-5_FAMILY-1089";Tend="1308";Tstart="1155";shortTE="F";uid="5d7b8bd7-42ad-4d44-ac68-4e518a8d5ab1"
WOFM01000553.1	RepeatMasker	DNA/Merlin	313607	313902	1295	+	.	ID="RND-4_FAMILY-263";Tend="1947";Tstart="1658";shortTE="F";uid="c390de59-bb96-4ffd-b017-f4c6ee29d6fa"
WOFM01000553.1	RepeatMasker	LTR/Gypsy	1193091	1193386	1187	+	.	ID="RND-1_FAMILY-698";Tend="6080";Tstart="5776";shortTE="F";uid="48c27e3a-86c3-4e34-b880-a87fdc75fc6c"
WOFM01000553.1	RepeatMasker	LTR/Copia	1239597	1244303	17149	+	.	ID="RND-5_FAMILY-5017";Tend="5006";Tstart="428";shortTE="F";uid="5f0863d2-1cf6-412a-9541-4ab0bfd9eab2"
WOFM01000553.1	RepeatMasker	DNA/Crypton-I	159753	160019	1460	+	.	ID="RND-6_FAMILY-4026";Tend="1184";Tstart="916";shortTE="F";uid="8a2bcf69-afe1-4a58-a0a1-2d22fc9ecfd3"
WOFM01000553.1	RepeatMasker	Unknown	135409	136596	9852	+	.	ID="RND-1_FAMILY-105";Tend="2038";Tstart="846";shortTE="F";uid="eed17177-bb90-401c-9b6e-5af958c99145"
WOFM01000553.1	RepeatMasker	Unknown	967018	967406	2194	+	.	ID="RND-5_FAMILY-752";Tend="1387";Tstart="1001";shortTE="F";uid="48f7c21d-0a83-4452-8bfb-901023ca6de3"
WOFM01000553.1	RepeatMasker	Unknown	354289	354579	473	+	.	ID="RND-5_FAMILY-1190";Tend="1232";Tstart="922";shortTE="F";uid="ca35cd03-269d-4b88-9423-e0a1a1985f0a"
WOFM01000553.1	RepeatMasker	Unknown	680983	681240	1439	+	.	ID="RND-1_FAMILY-117";Tend="1231";Tstart="946";shortTE="F";uid="b529489a-b88c-4685-a6b2-b61458e3fb89"
WOFM01000553.1	RepeatMasker	Unknown	1724982	1725290	2098	+	.	ID="RND-1_FAMILY-58";Tend="1238";Tstart="963";shortTE="F";uid="4be684c4-c7df-4000-a74d-728f1884051e"
WOFM01000553.1	RepeatMasker	LTR/Copia	947375	955634	66577	+	.	ID="RND-1_FAMILY-643";Tend="8984";Tstart="647";shortTE="F";uid="9e87bb5d-52a1-4745-afd2-657339f4bf10"
WOFM01000553.1	RepeatMasker	Unknown	1469350	1469624	453	+	.	ID="RND-4_FAMILY-754";Tend="1234";Tstart="962";shortTE="F";uid="1a131c4b-048f-4ed0-8c93-3d4e957a78fa"
WOFM01000553.1	RepeatMasker	Unknown	840019	840597	2551	+	.	ID="RND-5_FAMILY-3816";Tend="1192";Tstart="604";shortTE="F";uid="26e527c8-8862-49a8-8e4e-4b86a3ec0b31"
WOFM01000553.1	RepeatMasker	DNA/TcMar-Tigger	351999	352512	2774	+	.	ID="RND-4_FAMILY-740";Tend="1502";Tstart="974";shortTE="F";uid="a2d4657f-6b56-46d7-8cfa-0e605b05644e"
WOFM01000553.1	RepeatMasker	DNA/Crypton-I	1630283	1630708	1649	+	.	ID="RND-6_FAMILY-4026";Tend="1465";Tstart="916";shortTE="F";uid="5ac5b359-58c4-4d55-8124-1ca3c1cc9169"
WOFM01000553.1	RepeatMasker	LTR/Copia	454645	454962	491	+	.	ID="RND-1_FAMILY-111";Tend="7947";Tstart="7651";shortTE="F";uid="93c998a5-b89c-419b-b6a5-7fd27cd93bd5"
WOFM01000553.1	RepeatMasker	Unknown	1655712	1656047	2038	+	.	ID="RND-1_FAMILY-377";Tend="1301";Tstart="952";shortTE="F";uid="df0bbb23-5787-4a8f-a6da-8049260c4628"
WOFM01000553.1	RepeatMasker	DNA/hAT-Charlie	986155	986284	801	+	.	ID="RND-4_FAMILY-4173";Tend="1235";Tstart="1109";shortTE="F";uid="ade882ae-fad9-40c3-83d4-067d6374781f"
WOFM01000553.1	RepeatMasker	DNA/Sola-1	1505228	1505616	828	+	.	ID="RND-5_FAMILY-2465";Tend="1707";Tstart="1329";shortTE="F";uid="b44ad7b2-f074-4b98-b766-ffeb0017076c"
WOFM01000553.1	RepeatMasker	DNA/hAT-Tip100	630292	630524	989	+	.	ID="RND-4_FAMILY-959";Tend="1335";Tstart="1138";shortTE="F";uid="177d9993-61dd-4ad5-85ad-0ae551d6b076"
WOFM01000553.1	RepeatMasker	Unknown	1589339	1589695	879	+	.	ID="RND-1_FAMILY-370";Tend="1337";Tstart="985";shortTE="F";uid="7e8be78b-516f-4bbb-8fb5-29220ac66d10"
WOFM01000553.1	RepeatMasker	Unknown	957276	958445	9517	+	.	ID="RND-1_FAMILY-105";Tend="2011";Tstart="842";shortTE="F";uid="8b5419fa-342e-4214-876b-004be7f70299"
WOFM01000553.1	RepeatMasker	Unknown	416316	416804	3150	+	.	ID="RND-6_FAMILY-2894";Tend="1485";Tstart="993";shortTE="F";uid="f8f0995d-a32a-4e05-b73a-878ff9c7725d"
WOFM01000553.1	RepeatMasker	Unknown	534334	534601	1204	+	.	ID="RND-6_FAMILY-14429";Tend="1204";Tstart="895";shortTE="F";uid="ae4ae54f-a629-4ba6-a14a-91f075d7b943"
WOFM01000553.1	RepeatMasker	Unknown	1053368	1053818	3005	+	.	ID="RND-1_FAMILY-133";Tend="1340";Tstart="888";shortTE="F";uid="fc543286-91ac-460d-82fb-b91d9167d862"
WOFM01000553.1	RepeatMasker	Unknown	631797	631940	493	+	.	ID="RND-1_FAMILY-9";Tend="1085";Tstart="943";shortTE="F";uid="7bce083f-7fda-4653-b426-95e9936f26c1"
WOFM01000553.1	RepeatMasker	Unknown	1716170	1716525	1803	+	.	ID="RND-4_FAMILY-1083";Tend="1797";Tstart="1405";shortTE="F";uid="aa110118-f2b1-44df-9f35-ee229e80a105"
WOFM01000553.1	RepeatMasker	LINE/CR1	990822	991000	1064	+	.	ID="RND-1_FAMILY-527";Tend="1153";Tstart="941";shortTE="F";uid="37a82318-4b7b-4161-92de-68bd8483c63e"
WOFM01000553.1	RepeatMasker	DNA/Crypton-I	205367	205748	2442	+	.	ID="RND-5_FAMILY-401";Tend="1321";Tstart="960";shortTE="F";uid="286ea4c3-a42d-40e9-a7cb-b6148f80fe50"
WOFM01000553.1	RepeatMasker	Unknown	1098814	1099266	3200	+	.	ID="RND-6_FAMILY-4078";Tend="1405";Tstart="916";shortTE="F";uid="e684231b-56f6-480b-8704-12dcac302f3a"
WOFM01000553.1	RepeatMasker	Unknown	1593512	1593719	442	+	.	ID="RND-6_FAMILY-734";Tend="1150";Tstart="928";shortTE="F";uid="c5e9e3c8-d5e1-4f54-b5be-b3e5d9f2bdee"
WOFM01000553.1	RepeatMasker	Unknown	1584589	1585834	7383	+	.	ID="RND-1_FAMILY-1088";Tend="1950";Tstart="716";shortTE="F";uid="4de3d981-860d-4616-8ddb-338573066884"
WOFM01000553.1	RepeatMasker	Unknown	504042	504312	405	+	.	ID="RND-5_FAMILY-195";Tend="1468";Tstart="1188";shortTE="F";uid="160ab98f-e4f6-47d0-b90e-c8b308a6f9be"
WOFM01000553.1	RepeatMasker	Unknown	1723578	1723767	575	+	.	ID="RND-6_FAMILY-6646";Tend="2275";Tstart="2090";shortTE="F";uid="fed6b798-d82d-4385-83eb-f1151104069d"
WOFM01000553.1	RepeatMasker	DNA/Crypton-I	449701	450075	2437	+	.	ID="RND-6_FAMILY-4026";Tend="1274";Tstart="902";shortTE="F";uid="084f2b21-4afd-43e5-b388-eae8bdc7307d"
WOFM01000553.1	RepeatMasker	RC/Helitron	555720	555949	488	+	.	ID="RND-1_FAMILY-621";Tend="1162";Tstart="941";shortTE="F";uid="b6e0f45b-c094-4faa-b48e-0218297aed7b"
WOFM01000553.1	RepeatMasker	Unknown	262463	262670	1002	+	.	ID="RND-4_FAMILY-1083";Tend="1798";Tstart="1597";shortTE="F";uid="2ff51fdf-0cbd-4219-9204-3488dea05c23"
WOFM01000553.1	RepeatMasker	Unknown	361123	361558	2746	+	.	ID="RND-1_FAMILY-133";Tend="1328";Tstart="894";shortTE="F";uid="0f79e07a-7e96-4ae2-9db4-6ad817c3d667"
WOFM01000553.1	RepeatMasker	DNA/Crypton-I	220142	220409	958	+	.	ID="RND-4_FAMILY-334";Tend="1680";Tstart="1385";shortTE="F";uid="0a2221a9-6bca-4e8a-8636-ceccc1f1e306"
WOFM01000553.1	RepeatMasker	Unknown	508358	508679	834	+	.	ID="RND-6_FAMILY-2052";Tend="997";Tstart="674";shortTE="F";uid="b19b72db-c9e8-4030-9dc4-71c9176ddaff"
WOFM01000553.1	RepeatMasker	Unknown	597599	597821	768	+	.	ID="RND-1_FAMILY-98";Tend="1207";Tstart="996";shortTE="F";uid="c9296faa-db12-437f-b7d2-850025f65f45"
WOFM01000553.1	RepeatMasker	Unknown	717557	718280	5013	+	.	ID="RND-6_FAMILY-1708";Tend="1597";Tstart="863";shortTE="F";uid="1bff0446-c194-462a-b36b-e2dd4664255b"
WOFM01000553.1	RepeatMasker	DNA/MULE-MuDR?	778626	778756	660	+	.	ID="RND-5_FAMILY-901";Tend="1056";Tstart="908";shortTE="F";uid="2d36132c-06f3-4ac7-8462-d4fe3c4e22df"
WOFM01000553.1	RepeatMasker	DNA/Academ-1	141422	141529	601	+	.	ID="RND-6_FAMILY-1298";Tend="1423";Tstart="1311";shortTE="F";uid="9f8fe487-5515-44b2-bf7c-134b2543983c"
WOFM01000553.1	RepeatMasker	Unknown	451447	451737	1005	+	.	ID="RND-1_FAMILY-117";Tend="1278";Tstart="988";shortTE="F";uid="ff85163d-63bb-4844-9362-b5d8afa1d967"
WOFM01000553.1	RepeatMasker	Unknown	116686	116909	1591	+	.	ID="RND-6_FAMILY-6361";Tend="675";Tstart="459";shortTE="F";uid="01f34e32-8cd8-42f2-a55a-c5d1d618d918"
WOFM01000553.1	RepeatMasker	LTR/Copia	4568	11637	58307	+	.	ID="RND-4_FAMILY-344";Tend="7807";Tstart="732";shortTE="F";uid="7e50b5a7-983b-4aac-bf55-bb5a3eb973f8"
WOFM01000553.1	RepeatMasker	LTR	1488220	1488647	501	+	.	ID="RND-5_FAMILY-828";Tend="1287";Tstart="878";shortTE="F";uid="6b0627bc-8f3d-4dcb-b561-63da689de515"
WOFM01000553.1	RepeatMasker	Unknown	83914	84123	1222	+	.	ID="RND-1_FAMILY-70";TEgroup="ctg_503%7CRND-1_FAMILY-70%7C1";Tend="1194";Tstart="987";shortTE="F";uid="dcad31b6-1e23-4f7f-8594-bd6d82381e25"
WOFM01000553.1	RepeatMasker	DNA	455026	455186	893	+	.	ID="RND-5_FAMILY-3205";Tend="1226";Tstart="1075";shortTE="F";uid="12e82177-d117-4705-ae68-88e6c8a21c81"
WOFM01000553.1	RepeatMasker	LTR/Gypsy	203571	204081	4246	+	.	ID="RND-1_FAMILY-1078";Tend="1335";Tstart="825";shortTE="F";uid="37bc9161-1e07-45aa-a646-8163a75ef52e"
WOFM01000553.1	RepeatMasker	Unknown	1730024	1730269	1270	+	.	ID="RND-4_FAMILY-455";Tend="1236";Tstart="964";shortTE="F";uid="6240b101-10c5-42df-b968-ada7bc276f5e"
WOFM01000553.1	RepeatMasker	Unknown	430385	430796	856	+	.	ID="RND-6_FAMILY-3132";Tend="1749";Tstart="1284";shortTE="F";uid="0877b90e-7b47-4c51-84f4-2d6cc7a9b8b1"
WOFM01000553.1	RepeatMasker	Unknown	481065	481262	948	+	.	ID="RND-1_FAMILY-117";Tend="1227";Tstart="1036";shortTE="F";uid="6fca41fb-2bf6-4189-ba85-4bfb2e53ea58"
WOFM01000553.1	RepeatMasker	LTR/Copia	1198448	1198756	1185	+	.	ID="RND-4_FAMILY-542";Tend="740";Tstart="428";shortTE="F";uid="0f3bf3f4-cd14-4b67-bee7-e75a7ab68b1e"
WOFM01000553.1	RepeatMasker	DNA/TcMar-Mariner	476345	476568	670	+	.	ID="RND-5_FAMILY-138";Tend="865";Tstart="645";shortTE="F";uid="3fb618b0-1bb3-42bb-b63f-11c39b95dd2a"
WOFM01000553.1	RepeatMasker	Unknown	1447822	1448117	496	+	.	ID="RND-1_FAMILY-449";Tend="1532";Tstart="1230";shortTE="F";uid="933ea285-b170-4c7e-af70-68d784f5720c"
WOFM01000553.1	RepeatMasker	Unknown	770775	771144	1567	+	.	ID="RND-3_FAMILY-565";Tend="1430";Tstart="949";shortTE="F";uid="0faef63a-5859-455e-956f-34052f78a5e1"
WOFM01000553.1	RepeatMasker	RC/Helitron	288356	288599	1509	+	.	ID="RND-4_FAMILY-618";Tend="1149";Tstart="903";shortTE="F";uid="42a828a9-2945-45ea-865c-005b83fd5469"
WOFM01000553.1	RepeatMasker	DNA/Crypton-I	808799	808981	546	+	.	ID="RND-1_FAMILY-254";Tend="1541";Tstart="1321";shortTE="F";uid="83379872-4b28-4e12-a849-110dce3b4f98"
WOFM01000553.1	RepeatMasker	Unknown	1050505	1051046	3440	+	.	ID="RND-1_FAMILY-814";Tend="1525";Tstart="993";shortTE="F";uid="78ad0a9d-a1bc-4c9d-9992-10ecb58e34b0"
WOFM01000553.1	RepeatMasker	Unknown	1767614	1767990	2291	+	.	ID="RND-6_FAMILY-2391";Tend="1207";Tstart="834";shortTE="F";uid="93eda0b1-6564-41b0-a2f4-3ae986aecc5f"
WOFM01000553.1	RepeatMasker	Unknown	667836	668408	1868	+	.	ID="RND-2_FAMILY-36";Tend="1670";Tstart="622";shortTE="F";uid="a6d95c24-1a5f-44f5-a691-a859368fea88"
WOFM01000553.1	RepeatMasker	Unknown	1336058	1336585	4416	+	.	ID="RND-1_FAMILY-198";Tend="1468";Tstart="939";shortTE="F";uid="c8c320a2-3677-4c72-a464-dbfa8a946b28"
WOFM01000553.1	RepeatMasker	RC/Helitron	519898	520415	4508	+	.	ID="RND-4_FAMILY-8";Tend="1751";Tstart="1234";shortTE="F";uid="2ee1a787-7b8b-49d9-b0d0-41ddbb3a8037"
WOFM01000553.1	RepeatMasker	Unknown	282965	283477	2336	+	.	ID="RND-1_FAMILY-117";Tend="1398";Tstart="885";shortTE="F";uid="04dd4b2d-3d62-45c4-b5a3-007464e4ba5e"
WOFM01000553.1	RepeatMasker	Unknown	774169	774399	523	+	.	ID="RND-6_FAMILY-734";Tend="1153";Tstart="929";shortTE="F";uid="49b40ca0-3535-4a7c-b7eb-68a609854b64"
WOFM01000553.1	RepeatMasker	Unknown	242452	242618	551	+	.	ID="RND-5_FAMILY-6275";Tend="1229";Tstart="1053";shortTE="F";uid="4d2f9ba0-251b-4b78-a581-9f37706d5065"
WOFM01000553.1	RepeatMasker	Unknown	1346312	1346469	843	+	.	ID="RND-1_FAMILY-9";Tend="1119";Tstart="953";shortTE="F";uid="a54e5b63-8438-4474-adaf-d2e90ad34583"
WOFM01000553.1	RepeatMasker	DNA/Academ-1	679301	679518	556	+	.	ID="RND-1_FAMILY-579";Tend="1027";Tstart="794";shortTE="F";uid="82294910-e726-4484-88a4-260f0baba038"
WOFM01000553.1	RepeatMasker	DNA/TcMar-Mariner	1484365	1485411	4732	+	.	ID="RND-5_FAMILY-138";TEgroup="ctg_503%7CRND-5_FAMILY-138%7C2";Tend="2803";Tstart="1447";shortTE="F";uid="323e646f-7358-4126-882a-9fe07541532f"
WOFM01000553.1	RepeatMasker	Unknown	1562223	1562714	2843	+	.	ID="RND-4_FAMILY-1891";Tend="1470";Tstart="928";shortTE="F";uid="ed101e67-8fe3-47be-a60b-c8dc15d1ad3f"
WOFM01000553.1	RepeatMasker	DNA/Academ-1	175909	176181	483	+	.	ID="RND-5_FAMILY-3332";Tend="1203";Tstart="942";shortTE="F";uid="99ec8cf7-570b-44a1-bf95-642c9cf1cd2a"
WOFM01000553.1	RepeatMasker	DNA/Kolobok-T2	1050022	1050514	1741	+	.	ID="RND-1_FAMILY-269";Tend="7176";Tstart="6693";shortTE="F";uid="0b8b7095-0a3b-4d13-b620-2f423af9b330"
WOFM01000553.1	RepeatMasker	Unknown	674911	675181	1171	+	.	ID="RND-4_FAMILY-492";Tend="1264";Tstart="984";shortTE="F";uid="c1750864-9770-475e-8d99-1e7e7d4891a2"
WOFM01000553.1	RepeatMasker	Unknown	1354363	1354577	1253	+	.	ID="RND-5_FAMILY-602";Tend="1128";Tstart="909";shortTE="F";uid="14d34e5c-cfc7-43da-8939-f9a070dc8b04"
WOFM01000553.1	RepeatMasker	Unknown	561259	561746	2668	+	.	ID="RND-1_FAMILY-1126";Tend="1444";Tstart="936";shortTE="F";uid="4e32795a-59b9-4f8b-8f59-e6590bfb8879"
WOFM01000553.1	RepeatMasker	DNA/Maverick	1136296	1138886	2931	+	.	ID="RND-5_FAMILY-1945";TEgroup="ctg_503%7CRND-5_FAMILY-1945%7C1";Tend="4730";Tstart="2011";shortTE="F";uid="d74f58b1-e76b-417c-b698-29fd6b4bbdb0"
WOFM01000553.1	RepeatMasker	Unknown	577005	577345	1182	+	.	ID="RND-1_FAMILY-1139";Tend="1937";Tstart="1596";shortTE="F";uid="0555f619-3e3d-47ee-a557-f9c38f78422f"
WOFM01000553.1	RepeatMasker	Unknown	879176	879360	886	+	.	ID="RND-1_FAMILY-264";Tend="1123";Tstart="939";shortTE="F";uid="9cc1e019-db0c-44b5-8740-ea57f79ad66a"
WOFM01000553.1	RepeatMasker	DNA/CMC-Transib	401457	402154	3737	+	.	ID="RND-5_FAMILY-7174";Tend="1551";Tstart="852";shortTE="F";uid="b866023c-dd42-4842-a8a5-af5a2d793faa"
WOFM01000553.1	RepeatMasker	Unknown	752498	752744	1574	+	.	ID="RND-4_FAMILY-2443";Tend="1200";Tstart="953";shortTE="F";uid="1cb4ddb7-57fc-4b0a-ba3c-1f83db3f337a"
WOFM01000553.1	RepeatMasker	Unknown	261809	262337	1791	+	.	ID="RND-1_FAMILY-639";Tend="1596";Tstart="1107";shortTE="F";uid="5ead265d-0b91-4313-a0f3-7fede0df5940"
WOFM01000553.1	RepeatMasker	Unknown	321409	321533	700	+	.	ID="RND-5_FAMILY-733";Tend="494";Tstart="372";shortTE="F";uid="9ba58ba5-eefc-4dbc-80f4-d17ed9dcfd42"
WOFM01000553.1	RepeatMasker	Unknown	12614	12880	1305	+	.	ID="RND-2_FAMILY-36";Tend="912";Tstart="617";shortTE="F";uid="98440485-7e97-47c7-9601-b9455f9b8bc3"
WOFM01000553.1	RepeatMasker	Unknown	1581080	1581612	1821	+	.	ID="RND-6_FAMILY-1182";Tend="1630";Tstart="1018";shortTE="F";uid="dc3663be-b401-4043-a1f4-4481ebe21266"
WOFM01000553.1	RepeatMasker	Unknown	1764604	1765420	2261	+	.	ID="RND-6_FAMILY-2004";Tend="1685";Tstart="863";shortTE="F";uid="bc4e5289-898c-4b59-b3dd-e0fa48b9297a"
WOFM01000553.1	RepeatMasker	DNA/hAT-Tag1	1763283	1763630	1348	+	.	ID="RND-1_FAMILY-875";Tend="1245";Tstart="920";shortTE="F";uid="c14883c1-1253-43d5-a165-1f7ee347c7f5"
WOFM01000553.1	RepeatMasker	DNA/hAT-hAT19	1044418	1044670	1210	+	.	ID="RND-6_FAMILY-1393";Tend="1509";Tstart="1245";shortTE="F";uid="5a05b48b-c948-424b-9ace-fb41b6ad53b3"
WOFM01000553.1	RepeatMasker	Unknown	289218	289438	1070	+	.	ID="RND-1_FAMILY-590";Tend="1269";Tstart="1055";shortTE="F";uid="00751826-45e4-4e74-86de-c73544055e0e"
WOFM01000553.1	RepeatMasker	RC/Helitron	756185	756640	2430	+	.	ID="RND-5_FAMILY-2749";Tend="1777";Tstart="1326";shortTE="F";uid="1e7c13b2-b536-494d-9de9-fa359081711b"
WOFM01000553.1	RepeatMasker	Unknown	748024	748202	1142	+	.	ID="RND-6_FAMILY-3920";Tend="1127";Tstart="954";shortTE="F";uid="6061db3a-12a7-45d7-b667-1e963844917a"
WOFM01000553.1	RepeatMasker	Unknown	1603043	1603488	2017	+	.	ID="RND-4_FAMILY-829";Tend="1763";Tstart="1319";shortTE="F";uid="88c67b8a-9f65-43f8-80c8-8d8a4a238221"
WOFM01000553.1	RepeatMasker	Unknown	1120908	1121058	1225	+	.	ID="RND-1_FAMILY-70";Tend="1146";Tstart="996";shortTE="F";uid="983933b4-ae04-4232-b052-bd578379e75b"
WOFM01000553.1	RepeatMasker	DNA/Crypton-I	879441	879946	617	+	.	ID="RND-4_FAMILY-334";TEgroup="ctg_503%7CRND-4_FAMILY-334%7C1";Tend="1687";Tstart="887";shortTE="F";uid="979d9a87-4374-467b-9542-10f8c98e0aab"
WOFM01000553.1	RepeatMasker	Unknown	606568	606892	1947	+	.	ID="RND-1_FAMILY-319";Tend="1368";Tstart="1043";shortTE="F";uid="c496947f-27e8-4f27-b0f2-aa5a21f37ce5"
WOFM01000553.1	RepeatMasker	Unknown	1403527	1403743	998	+	.	ID="RND-6_FAMILY-2443";Tend="769";Tstart="542";shortTE="F";uid="c2a156d0-9c05-4cd7-ad94-8632fe9cb998"
WOFM01000553.1	RepeatMasker	Unknown	1600048	1600280	990	+	.	ID="RND-4_FAMILY-829";Tend="1260";Tstart="1041";shortTE="F";uid="85d4ed35-e4a4-476a-88fb-44e5e7cf7932"
WOFM01000553.1	RepeatMasker	LTR/Copia	39827	43455	29854	+	.	ID="RND-1_FAMILY-551";Tend="6047";Tstart="2419";shortTE="F";uid="26582465-723d-4a50-ae9b-3070621a24d0"
WOFM01000553.1	RepeatMasker	DNA/Crypton-I	605246	605628	1146	+	.	ID="RND-6_FAMILY-4026";TEgroup="ctg_503%7CRND-6_FAMILY-4026%7C1";Tend="1145";Tstart="916";shortTE="F";uid="63fb9fee-0482-4bbb-b5f1-be592ee6c163"
WOFM01000553.1	RepeatMasker	Unknown	795691	795911	892	+	.	ID="RND-1_FAMILY-299";Tend="2551";Tstart="2328";shortTE="F";uid="b071a52f-1a54-4898-8144-0eecd184131f"
WOFM01000553.1	RepeatMasker	DNA	133258	133446	1220	+	.	ID="RND-1_FAMILY-134";Tend="1574";Tstart="1385";shortTE="F";uid="a28dce90-cf57-41b5-8865-fdc6605499ac"
WOFM01000553.1	RepeatMasker	Unknown	1072921	1073055	544	+	.	ID="RND-5_FAMILY-784";Tend="1505";Tstart="1379";shortTE="F";uid="34291c29-b242-481a-b60c-fe8801198338"
WOFM01000553.1	RepeatMasker	Unknown	1618244	1618598	2170	+	.	ID="RND-4_FAMILY-986";Tend="1378";Tstart="1029";shortTE="F";uid="a6c9570a-1740-4ba6-aa78-c565280a3643"
WOFM01000553.1	RepeatMasker	DNA/TcMar-Tc1	1474385	1474508	426	+	.	ID="RND-5_FAMILY-576";Tend="1728";Tstart="1609";shortTE="F";uid="41ae4fae-b690-45b4-8c76-54a06bd8feca"
WOFM01000553.1	RepeatMasker	Unknown	1447305	1447808	3270	+	.	ID="RND-1_FAMILY-629";Tend="1361";Tstart="858";shortTE="F";uid="92cc93af-f599-4cf2-a6e9-789c0c360c67"
WOFM01000553.1	RepeatMasker	Unknown	638942	639853	5983	+	.	ID="RND-4_FAMILY-726";Tend="1856";Tstart="924";shortTE="F";uid="cbdcf419-c5d2-47b5-b0a2-a1d38383a021"
WOFM01000553.1	RepeatMasker	Unknown	1264300	1265324	5126	+	.	ID="RND-5_FAMILY-3417";TEgroup="ctg_503%7CRND-5_FAMILY-3417%7C1";Tend="1863";Tstart="823";shortTE="F";uid="0707187f-cc67-46ac-a1eb-6c284f6d0d74"
WOFM01000553.1	RepeatMasker	Unknown	1216792	1216906	440	+	.	ID="RND-4_FAMILY-1370";Tend="1581";Tstart="1470";shortTE="F";uid="b27b7f37-78bf-487b-ba4c-ba283ae096b3"
WOFM01000553.1	RepeatMasker	Unknown	887554	887803	943	+	.	ID="RND-1_FAMILY-521";Tend="1058";Tstart="810";shortTE="F";uid="c4df5b95-4240-41b0-9256-ea955525c2db"
WOFM01000553.1	RepeatMasker	Unknown	257824	258215	1223	+	.	ID="RND-1_FAMILY-383";Tend="1349";Tstart="983";shortTE="F";uid="dcf5fcd6-2f3b-4876-af3e-6b5ffe37f5d6"
WOFM01000553.1	RepeatMasker	LTR/Gypsy	1199675	1199930	1740	+	.	ID="RND-5_FAMILY-3256";Tend="612";Tstart="357";shortTE="F";uid="3f31b8de-09ea-4cfe-b562-8abbb4786481"
WOFM01000553.1	RepeatMasker	Unknown	1355208	1356345	9678	+	.	ID="RND-5_FAMILY-2494";Tend="1885";Tstart="748";shortTE="F";uid="7594427a-0b45-4760-84fa-1ab566bd3c72"
WOFM01000553.1	RepeatMasker	LTR/Gypsy	1608439	1608687	1627	+	.	ID="RND-1_FAMILY-651";Tend="8123";Tstart="7875";shortTE="F";uid="c7eb9d69-fc17-4f42-b9a0-f91ab673cbda"
WOFM01000553.1	RepeatMasker	Unknown	1440736	1441308	1703	+	.	ID="RND-2_FAMILY-36";Tend="1829";Tstart="1007";shortTE="F";uid="844fa397-6b78-4e38-925b-5205d5e1543a"
WOFM01000553.1	RepeatMasker	Unknown	203279	203569	1103	+	.	ID="RND-4_FAMILY-1470";Tend="1218";Tstart="880";shortTE="F";uid="457a3b23-7c37-4679-90db-57524f94a2bb"
WOFM01000553.1	RepeatMasker	LTR/Gypsy	660874	667666	45136	+	.	ID="RND-6_FAMILY-550";TEgroup="ctg_503%7CRND-6_FAMILY-550%7C1";Tend="7784";Tstart="734";shortTE="F";uid="f60f5cc3-10c5-4a7c-b227-56418a93f302"
WOFM01000553.1	RepeatMasker	DNA/Ginger-2	101471	102066	2464	+	.	ID="RND-6_FAMILY-3930";Tend="1540";Tstart="939";shortTE="F";uid="aac75214-aefe-47e9-b10f-8e947a096735"
WOFM01000553.1	RepeatMasker	Unknown	144537	144979	2654	+	.	ID="RND-1_FAMILY-60";Tend="1405";Tstart="956";shortTE="F";uid="db3f7231-3239-4f9c-98e7-80bcd544bd83"
WOFM01000553.1	RepeatMasker	Unknown	1718329	1718600	582	+	.	ID="RND-1_FAMILY-449";Tend="1526";Tstart="1275";shortTE="F";uid="e2824700-c108-4996-8d9a-47532712ec93"
WOFM01000553.1	RepeatMasker	Unknown	1633483	1633711	1660	+	.	ID="RND-4_FAMILY-449";Tend="1176";Tstart="949";shortTE="F";uid="4ecc1785-b5f2-4230-8a83-58d9aeda242e"
WOFM01000553.1	RepeatMasker	Unknown	63321	63545	829	+	.	ID="RND-1_FAMILY-865";Tend="1141";Tstart="960";shortTE="F";uid="af2c6e9e-43dc-49f7-8a44-31af71e2b994"
WOFM01000553.1	RepeatMasker	DNA/TcMar-Tc1	413692	413892	1133	+	.	ID="RND-6_FAMILY-1200";Tend="1167";Tstart="957";shortTE="F";uid="9dc1cc99-1a3e-4dce-81ac-fd1cc0fbc78c"
WOFM01000553.1	RepeatMasker	Unknown	1460841	1461319	1329	+	.	ID="RND-5_FAMILY-3502";Tend="1491";Tstart="970";shortTE="F";uid="7adde882-9553-4fb1-8bf4-3b7defbcc445"
WOFM01000553.1	RepeatMasker	LTR/Gypsy	368298	369620	7733	+	.	ID="RND-4_FAMILY-1433";Tend="2221";Tstart="857";shortTE="F";uid="16b54d33-a45c-474d-9f5b-1932f8285de0"
WOFM01000553.1	RepeatMasker	Unknown	1750308	1750555	1371	+	.	ID="RND-3_FAMILY-291";Tend="1216";Tstart="969";shortTE="F";uid="84fa1032-913a-44b1-b89b-b66c1b139583"
WOFM01000553.1	RepeatMasker	LTR/Pao	1746899	1747063	729	+	.	ID="RND-6_FAMILY-2787";Tend="861";Tstart="690";shortTE="F";uid="5ee651a1-4492-47d5-9cbf-945a7570e607"
WOFM01000553.1	RepeatMasker	Unknown	629386	629515	455	+	.	ID="RND-5_FAMILY-1041";Tend="1573";Tstart="1435";shortTE="F";uid="9d8968ce-fb23-4eb3-ab7c-737fc72d5598"
WOFM01000553.1	RepeatMasker	Unknown	1011406	1011689	1184	+	.	ID="RND-1_FAMILY-178";Tend="1266";Tstart="973";shortTE="F";uid="137b1220-bb2a-4ba6-8958-10db3a551368"
WOFM01000553.1	RepeatMasker	Unknown	722776	723209	2282	+	.	ID="RND-4_FAMILY-1891";Tend="1425";Tstart="943";shortTE="F";uid="0abac0be-cd11-4aee-bd9b-7adc678b9d35"
WOFM01000553.1	RepeatMasker	Unknown	179193	179648	1556	+	.	ID="RND-1_FAMILY-126";Tend="1728";Tstart="1195";shortTE="F";uid="8cde004c-8553-41c7-82de-4a2a51c39fa0"
WOFM01000553.1	RepeatMasker	DNA/CMC-EnSpm	815226	816260	7185	+	.	ID="RND-6_FAMILY-476";Tend="1892";Tstart="818";shortTE="F";uid="edf67042-93af-45f9-9b97-106a6196a747"
WOFM01000553.1	RepeatMasker	Unknown	1450577	1450822	508	+	.	ID="RND-6_FAMILY-803";Tend="4456";Tstart="4213";shortTE="F";uid="d984f837-d5aa-4791-8aa7-caafdad6c3f5"
WOFM01000553.1	RepeatMasker	Unknown	674462	674918	1959	+	.	ID="RND-4_FAMILY-461";Tend="1424";Tstart="971";shortTE="F";uid="0d2499be-287b-4a81-8512-6c7b2714b8db"
WOFM01000553.1	RepeatMasker	DNA/TcMar-Tc1	1090793	1090946	434	+	.	ID="MARINER-N22_AG";TEgroup="ctg_503%7CMARINER-N22_AG%7C1";Tend="1381";Tstart="1227";shortTE="T";uid="9a4849ca-1c0b-4a7d-8aa0-e3c90dca3a2d"
WOFM01000553.1	RepeatMasker	DNA/Kolobok-T2	1374383	1377940	28333	+	.	ID="RND-1_FAMILY-15";TEgroup="ctg_503%7CRND-1_FAMILY-15%7C1";Tend="7784";Tstart="827";shortTE="F";uid="d2779345-39fd-498e-ba9b-574135740b77"
WOFM01000553.1	RepeatMasker	Unknown	1666319	1666613	1915	+	.	ID="RND-1_FAMILY-306";Tend="1219";Tstart="923";shortTE="F";uid="b76c3eed-5b56-416f-912c-abaf00132b17"
WOFM01000553.1	RepeatMasker	Unknown	299637	300110	975	+	.	ID="RND-6_FAMILY-3983";Tend="1521";Tstart="926";shortTE="F";uid="09e1bdc8-b73e-42e3-9f9c-6178cb483a4a"
WOFM01000553.1	RepeatMasker	LTR/Copia	1621107	1628280	41518	+	.	ID="RND-1_FAMILY-587";Tend="7682";Tstart="551";shortTE="F";uid="6bd1e148-8140-4417-8864-b4dda93ea304"
WOFM01000553.1	RepeatMasker	Unknown	546089	546244	487	+	.	ID="RND-1_FAMILY-877";Tend="1196";Tstart="1032";shortTE="F";uid="0535dbf6-97cd-43fb-b906-d80e933a3170"
WOFM01000553.1	RepeatMasker	Unknown	1708685	1708880	1049	+	.	ID="RND-1_FAMILY-504";Tend="1150";Tstart="949";shortTE="F";uid="c0207748-56f9-497b-8b95-d449f98df010"
WOFM01000553.1	RepeatMasker	Unknown	1112953	1113434	3729	+	.	ID="RND-1_FAMILY-198";Tend="1464";Tstart="938";shortTE="F";uid="49f2f31e-fa6b-4f93-8212-1959ee43918b"
WOFM01000553.1	RepeatMasker	LTR/Gypsy	746047	746521	3523	+	.	ID="RND-1_FAMILY-13";Tend="476";Tstart="5";shortTE="F";uid="a9a27785-1531-47aa-945f-d29bbc1c604f"
WOFM01000553.1	RepeatMasker	Unknown	1678618	1678782	578	+	.	ID="RND-4_FAMILY-1370";Tend="1554";Tstart="1382";shortTE="F";uid="e63b4af3-ad3e-4b04-a62b-46245862f866"
WOFM01000553.1	RepeatMasker	Unknown	984711	985006	1175	+	.	ID="RND-1_FAMILY-251";Tend="1235";Tstart="955";shortTE="F";uid="4d777b1e-40ce-41d8-ad92-b97532d6b9a8"
WOFM01000553.1	RepeatMasker	Unknown	367047	367748	4378	+	.	ID="RND-1_FAMILY-8";Tend="1827";Tstart="1132";shortTE="F";uid="33855d63-51bd-4a9a-97ee-e3f2df8100f4"
WOFM01000553.1	RepeatMasker	Unknown	134023	134230	1350	+	.	ID="RND-4_FAMILY-1523";Tend="1184";Tstart="972";shortTE="F";uid="ec51f457-926e-4fe9-b071-56f79d00e605"
WOFM01000553.1	RepeatMasker	LTR/Gypsy	465453	465921	513	+	.	ID="RND-6_FAMILY-7355";Tend="1529";Tstart="1076";shortTE="F";uid="ccdaae08-f254-4232-92ab-177ff66d6e2b"
WOFM01000553.1	RepeatMasker	DNA/Kolobok-T2?	1630898	1631348	2074	+	.	ID="RND-1_FAMILY-62";Tend="1442";Tstart="993";shortTE="F";uid="59293e54-4db1-4586-85ea-e04035987f27"
WOFM01000553.1	RepeatMasker	RC/Helitron	1579018	1579760	1942	+	.	ID="RND-5_FAMILY-2792";TEgroup="ctg_503%7CRND-5_FAMILY-2792%7C1";Tend="1863";Tstart="821";shortTE="F";uid="ae28d3b0-6655-4860-9102-70c0942e3834"
WOFM01000553.1	RepeatMasker	DNA/Crypton-I	489292	489438	603	+	.	ID="RND-4_FAMILY-334";Tend="1688";Tstart="1533";shortTE="F";uid="6312857c-39b5-47a9-aaec-bd2608c472e6"
WOFM01000553.1	RepeatMasker	Unknown	459656	459881	1111	+	.	ID="RND-6_FAMILY-1400";Tend="1336";Tstart="1117";shortTE="F";uid="ec9b878b-0c69-4309-8d72-b0905d7c2eff"
WOFM01000553.1	RepeatMasker	Unknown	1614868	1615034	925	+	.	ID="RND-4_FAMILY-1091";Tend="1133";Tstart="951";shortTE="F";uid="63949e38-c904-4443-996a-d737647982f0"
WOFM01000553.1	RepeatMasker	Unknown	1659755	1660273	537	+	.	ID="RND-1_FAMILY-674";Tend="5230";Tstart="4670";shortTE="F";uid="84192238-fb31-4a85-8f58-dc05d37264ed"
WOFM01000553.1	RepeatMasker	LTR/Gypsy	943346	946152	18378	+	.	ID="RND-6_FAMILY-3881";Tend="8488";Tstart="5678";shortTE="F";uid="4bfb52c5-85a6-4abf-bdfb-dd50f6fd41fe"
WOFM01000553.1	RepeatMasker	Unknown	79957	80394	2112	+	.	ID="RND-1_FAMILY-383";Tend="1353";Tstart="932";shortTE="F";uid="69c1c199-7f1b-4147-895a-61f442cffbd6"
WOFM01000553.1	RepeatMasker	Unknown	182890	183791	4280	+	.	ID="RND-6_FAMILY-4576";Tend="1326";Tstart="431";shortTE="F";uid="01273b28-73b5-4a08-a996-b02850ce02b5"
WOFM01000553.1	RepeatMasker	DNA/Crypton-I	543642	544191	1000	+	.	ID="RND-1_FAMILY-240";Tend="1474";Tstart="955";shortTE="F";uid="3cde2db7-a548-4082-a793-aa6a16a64288"
WOFM01000553.1	RepeatMasker	DNA/Merlin	571428	571999	725	+	.	ID="RND-5_FAMILY-944";TEgroup="ctg_503%7CRND-5_FAMILY-944%7C1";Tend="1719";Tstart="773";shortTE="F";uid="30698f4b-fae7-4886-8a72-10a105b05a69"
WOFM01000553.1	RepeatMasker	Unknown	1512941	1513451	3217	+	.	ID="RND-1_FAMILY-98";Tend="1440";Tstart="928";shortTE="F";uid="3fe4daee-fd23-4b13-a100-e3161c0d7075"
WOFM01000553.1	RepeatMasker	Unknown	1687685	1688106	644	+	.	ID="RND-5_FAMILY-377";TEgroup="ctg_503%7CRND-5_FAMILY-377%7C1";Tend="1227";Tstart="904";shortTE="F";uid="b9406023-c956-4300-ba26-b9d596517072"
WOFM01000553.1	RepeatMasker	Unknown	683382	683880	2606	+	.	ID="RND-4_FAMILY-413";Tend="1521";Tstart="970";shortTE="F";uid="cbda6ae4-5e62-448a-a049-694d37e3de8d"
WOFM01000553.1	RepeatMasker	LTR/Copia	1200119	1200481	2842	+	.	ID="RND-4_FAMILY-712";Tend="5892";Tstart="5530";shortTE="F";uid="217cd975-fded-4d7c-a6af-58a4cd7094b7"
WOFM01000553.1	RepeatMasker	Unknown	797471	797691	1015	+	.	ID="RND-4_FAMILY-1083";Tend="1800";Tstart="1591";shortTE="F";uid="5c33b547-d4bd-4e0f-9aa4-be0917df7311"
WOFM01000553.1	RepeatMasker	DNA/Crypton-I	102924	103108	764	+	.	ID="RND-1_FAMILY-240";Tend="1308";Tstart="1117";shortTE="F";uid="f7f525f1-aab3-4cec-9d84-2a76453c0872"
WOFM01000553.1	RepeatMasker	Unknown	670327	671362	1101	+	.	ID="RND-6_FAMILY-517";Tend="2238";Tstart="1212";shortTE="F";uid="589eb149-8d90-4970-b17c-61fefe4b1781"
WOFM01000553.1	RepeatMasker	Unknown	1396559	1397017	790	+	.	ID="RND-1_FAMILY-26";Tend="1395";Tstart="906";shortTE="F";uid="2a2908cd-32fb-46d2-967c-fc9edc3939fa"
WOFM01000553.1	RepeatMasker	LTR/Copia	1289417	1291102	15045	+	.	ID="RND-1_FAMILY-1131";Tend="2493";Tstart="808";shortTE="F";uid="f83ec5c6-ed9f-4617-94d7-2207f411a98f"
WOFM01000553.1	RepeatMasker	Unknown	1598510	1598644	696	+	.	ID="RND-1_FAMILY-10";Tend="1103";Tstart="969";shortTE="F";uid="237c6d59-bb7d-4251-bf4b-f5f24b270f36"
WOFM01000553.1	RepeatMasker	Unknown	160113	160411	1593	+	.	ID="RND-4_FAMILY-282";Tend="1262";Tstart="960";shortTE="F";uid="52f26f88-f5bf-46a9-a8e6-e19d97aec854"
WOFM01000553.1	RepeatMasker	LTR/Gypsy	1174424	1175764	3785	+	.	ID="RND-1_FAMILY-156";Tend="6281";Tstart="4896";shortTE="F";uid="2c200675-5965-42c3-83e7-9b5baa0afbea"
WOFM01000553.1	RepeatMasker	LTR/Copia	1330331	1332744	19534	+	.	ID="RND-4_FAMILY-344";Tend="5559";Tstart="3144";shortTE="F";uid="4e9fdae2-64ee-44f7-a3c8-7523b1c05d1e"
WOFM01000553.1	RepeatMasker	DNA/hAT-Tip100	787825	788233	502	+	.	ID="RND-6_FAMILY-694";Tend="1419";Tstart="999";shortTE="F";uid="47a0abf2-f30d-432c-ba4e-bb82fada0b40"
WOFM01000553.1	RepeatMasker	Unknown	1384915	1385078	670	+	.	ID="RND-5_FAMILY-1089";Tend="1300";Tstart="1150";shortTE="F";uid="c5ae38db-0a3e-4602-ab45-894519916bb7"
WOFM01000553.1	RepeatMasker	Unknown	1316196	1316418	1126	+	.	ID="RND-6_FAMILY-8427";Tend="1092";Tstart="874";shortTE="F";uid="a9c9a7c3-151e-4748-9377-897eea6752a6"
WOFM01000553.1	RepeatMasker	Unknown	893997	894494	1495	+	.	ID="RND-5_FAMILY-246";Tend="1425";Tstart="1087";shortTE="F";uid="a1bed8be-8765-48ac-92a4-33dbd0070c86"
WOFM01000553.1	RepeatMasker	Unknown	722025	722192	1110	+	.	ID="RND-1_FAMILY-197";Tend="1079";Tstart="906";shortTE="F";uid="61c4485e-96ef-4d18-92d7-be6656a65c2f"
WOFM01000553.1	RepeatMasker	LTR/Copia	13885	19157	45618	+	.	ID="RND-1_FAMILY-510";Tend="6101";Tstart="836";shortTE="F";uid="9aec64a6-cf23-4df9-a85f-2a8046fc3c4b"
WOFM01000553.1	RepeatMasker	Unknown	895019	895178	698	+	.	ID="RND-5_FAMILY-842";Tend="1102";Tstart="942";shortTE="F";uid="8b9091ef-0228-429f-b796-20c209c56707"
WOFM01000553.1	RepeatMasker	Unknown	1102816	1103364	2094	+	.	ID="RND-5_FAMILY-4056";Tend="1508";Tstart="985";shortTE="F";uid="3a5797df-98ea-4552-b282-d41309ddcf53"
WOFM01000553.1	RepeatMasker	Unknown	142640	142801	1121	+	.	ID="RND-1_FAMILY-75";Tend="1124";Tstart="961";shortTE="F";uid="bed3da84-1d72-4b3f-af4e-2275d24945c5"
WOFM01000553.1	RepeatMasker	Unknown	564795	565437	3786	+	.	ID="RND-1_FAMILY-720";Tend="1473";Tstart="836";shortTE="F";uid="7106fc28-2887-484d-84f3-61c8de1fff83"
WOFM01000553.1	RepeatMasker	LTR/Gypsy	381233	381668	2454	+	.	ID="RND-1_FAMILY-845";Tend="1234";Tstart="782";shortTE="F";uid="03ff65a1-207a-458e-b81b-3199a7c9acd5"
WOFM01000553.1	RepeatMasker	LTR/Copia	1245456	1245790	917	+	.	ID="RND-5_FAMILY-1809";Tend="4219";Tstart="3886";shortTE="F";uid="90835695-e312-4fc3-a62e-aabbee7f3eba"
WOFM01000553.1	RepeatMasker	Unknown	270799	271366	2486	+	.	ID="RND-5_FAMILY-246";Tend="1719";Tstart="1096";shortTE="F";uid="16c5d14b-836a-4cd9-99a8-8ed54f227404"
WOFM01000553.1	RepeatMasker	DNA	1051081	1051200	684	+	.	ID="RND-5_FAMILY-3205";Tend="1486";Tstart="1367";shortTE="F";uid="b248f056-a80f-4f93-b73a-588c4662e267"
WOFM01000553.1	RepeatMasker	Unknown	1129876	1130325	1044	+	.	ID="RND-4_FAMILY-488";TEgroup="ctg_503%7CRND-4_FAMILY-488%7C1";Tend="1245";Tstart="941";shortTE="F";uid="934656b3-ce96-42c0-bc98-69390d767b22"
WOFM01000553.1	RepeatMasker	DNA/Kolobok-T2	123271	123443	992	+	.	ID="RND-1_FAMILY-16";Tend="515";Tstart="343";shortTE="F";uid="fc7a494e-ef31-48d1-bc25-cc9f060230a0"
WOFM01000553.1	RepeatMasker	Unknown	411654	411849	1407	+	.	ID="RND-6_FAMILY-2831";Tend="1189";Tstart="994";shortTE="F";uid="71b8fbf7-2e08-4766-b4a5-340ca787435c"
WOFM01000553.1	RepeatMasker	DNA/Crypton-I	897650	897878	1351	+	.	ID="RND-6_FAMILY-4026";Tend="1149";Tstart="921";shortTE="F";uid="317dec54-12df-4d7f-9425-08dc55cac374"
WOFM01000553.1	RepeatMasker	Unknown	578143	578965	7009	+	.	ID="RND-1_FAMILY-333";Tend="2742";Tstart="1920";shortTE="F";uid="544446c0-e9ac-4068-9961-1d18acd32865"
WOFM01000553.1	RepeatMasker	DNA/hAT-Tip100	1072022	1072175	966	+	.	ID="RND-6_FAMILY-4792";Tend="849";Tstart="703";shortTE="F";uid="b6da4bbd-5b29-4f3e-b7ee-b5e0a39c13eb"
WOFM01000553.1	RepeatMasker	Unknown	617060	617397	2184	+	.	ID="RND-1_FAMILY-670";Tend="1279";Tstart="941";shortTE="F";uid="bdac2ea5-14fc-4834-8726-d75667c891a9"
WOFM01000553.1	RepeatMasker	Unknown	737354	738274	3956	+	.	ID="RND-1_FAMILY-474";Tend="1919";Tstart="837";shortTE="F";uid="e44ea9c7-84a5-4ff8-b767-f5e248830255"
WOFM01000553.1	RepeatMasker	DNA/Crypton-I	1489785	1490144	1819	+	.	ID="RND-6_FAMILY-4026";Tend="1278";Tstart="916";shortTE="F";uid="7773d17b-a170-4877-a80c-974689841cb3"
WOFM01000553.1	RepeatMasker	DNA	707850	708021	1170	+	.	ID="RND-5_FAMILY-4767";Tend="1051";Tstart="887";shortTE="F";uid="0a13c2f1-8bfa-49a5-a3e2-1ec919ba09e9"
WOFM01000553.1	RepeatMasker	Unknown	470878	471112	1292	+	.	ID="RND-6_FAMILY-3407";Tend="1219";Tstart="982";shortTE="F";uid="f56a5916-646e-4fc5-a28c-9cc1398a5133"
WOFM01000553.1	RepeatMasker	Unknown	720535	720699	867	+	.	ID="RND-1_FAMILY-75";Tend="1121";Tstart="963";shortTE="F";uid="fcf87a87-72dc-447a-9fdd-2911c1b7f233"
WOFM01000553.1	RepeatMasker	LTR/Copia	1198757	1199171	1784	+	.	ID="RND-4_FAMILY-344";Tend="7184";Tstart="6761";shortTE="F";uid="f1031b5a-d2ce-4cc8-8cc8-06f1f5d8008c"
WOFM01000553.1	RepeatMasker	Unknown	146053	146928	5921	+	.	ID="RND-6_FAMILY-3489";Tend="1822";Tstart="943";shortTE="F";uid="5d0cfa64-7b11-4a14-b9c2-49d43aa83c81"
WOFM01000553.1	RepeatMasker	LTR/Copia	1246394	1250364	32286	+	.	ID="RND-1_FAMILY-334";Tend="4644";Tstart="689";shortTE="F";uid="05031995-fe75-4b55-ad35-20990ebad6c6"
WOFM01000553.1	RepeatMasker	Unknown	1586151	1586452	1438	+	.	ID="RND-6_FAMILY-642";Tend="1219";Tstart="925";shortTE="F";uid="9401839d-32e7-470b-9b14-fdef1d72c445"
WOFM01000553.1	RepeatMasker	Unknown	411424	411642	615	+	.	ID="RND-4_FAMILY-413";TEgroup="ctg_503%7CRND-4_FAMILY-413%7C1";Tend="1250";Tstart="919";shortTE="F";uid="bd322a39-7e4d-4be9-a68f-e042c5b0b1ed"
WOFM01000553.1	RepeatMasker	Unknown	1562815	1563561	5432	+	.	ID="RND-6_FAMILY-5283";Tend="1697";Tstart="937";shortTE="F";uid="467034d2-7fb5-4585-8639-0492bc53e582"
WOFM01000553.1	RepeatMasker	Unknown	1526316	1526583	1170	+	.	ID="RND-5_FAMILY-2154";Tend="1226";Tstart="959";shortTE="F";uid="491a113c-ba21-4f8c-9f93-6f61290debdb"
WOFM01000553.1	RepeatMasker	RC/Helitron	810298	811427	5955	+	.	ID="RND-5_FAMILY-2192";Tend="1537";Tstart="401";shortTE="F";uid="b271d379-4604-4e7e-aa24-c4b3c08bc624"
WOFM01000553.1	RepeatMasker	LTR/Copia	21494	22755	10943	+	.	ID="RND-1_FAMILY-510";Tend="6098";Tstart="4844";shortTE="F";uid="0838525b-a808-44c2-9343-e565bedce6b3"
WOFM01000553.1	RepeatMasker	RC/Helitron	1442376	1442522	449	+	.	ID="RND-5_FAMILY-2792";Tend="1831";Tstart="1686";shortTE="F";uid="a2593775-d34f-4a3c-afa1-c6ecdd470716"
WOFM01000553.1	RepeatMasker	DNA/hAT-Tip100	1114962	1115321	2267	+	.	ID="RND-4_FAMILY-1429";Tend="1289";Tstart="940";shortTE="F";uid="1c474d1b-329b-4f90-86e1-2426b900362c"
WOFM01000553.1	RepeatMasker	Unknown	1647690	1648038	2164	+	.	ID="RND-5_FAMILY-602";Tend="1246";Tstart="909";shortTE="F";uid="cef77f9b-beec-4299-b656-7f9ba8eea1a1"
WOFM01000553.1	RepeatMasker	Unknown	1097608	1097870	1135	+	.	ID="RND-6_FAMILY-108";Tend="1465";Tstart="1201";shortTE="F";uid="40a41a90-92ae-4d37-a156-e012c5465edb"
WOFM01000553.1	RepeatMasker	Unknown	268813	269049	858	+	.	ID="RND-5_FAMILY-777";Tend="1310";Tstart="1066";shortTE="F";uid="a33c2e1d-bcb5-4d24-9864-c52776515806"
WOFM01000553.1	RepeatMasker	Unknown	648559	648706	968	+	.	ID="RND-1_FAMILY-70";Tend="1172";Tstart="1025";shortTE="F";uid="6e32a54b-74f5-434e-a0cb-19dc3e658699"
WOFM01000553.1	RepeatMasker	Unknown	1756418	1757391	5598	+	.	ID="RND-4_FAMILY-84";Tend="1874";Tstart="917";shortTE="F";uid="5512545f-5238-4f9f-adf4-e27969e10db0"
WOFM01000553.1	RepeatMasker	Unknown	819788	820308	3451	+	.	ID="RND-5_FAMILY-141";Tend="1522";Tstart="955";shortTE="F";uid="e6d823eb-72fb-4884-b11c-83061bff1985"
WOFM01000553.1	RepeatMasker	LTR/Copia	827445	827733	2005	+	.	ID="RND-6_FAMILY-3428";Tend="993";Tstart="701";shortTE="F";uid="f8064a9d-efc9-497f-959f-d84051538d53"
WOFM01000553.1	RepeatMasker	DNA/Crypton-I	488646	488816	723	+	.	ID="RND-4_FAMILY-334";Tend="1061";Tstart="886";shortTE="F";uid="b4461d07-7350-453a-8742-d268c571c0da"
WOFM01000553.1	RepeatMasker	Unknown	1604078	1604801	1342	+	.	ID="RND-1_FAMILY-10";Tend="1861";Tstart="1188";shortTE="F";uid="627151df-826b-4004-a1ae-f7183efd19cc"
WOFM01000553.1	RepeatMasker	LINE/CR1	734743	735439	3025	+	.	ID="RND-5_FAMILY-655";Tend="1385";Tstart="792";shortTE="F";uid="f6a368f7-f3e5-4c37-80d0-8b410a41d311"
WOFM01000553.1	RepeatMasker	LTR/Copia	1197752	1198436	2982	+	.	ID="RND-4_FAMILY-344";Tend="6755";Tstart="6077";shortTE="F";uid="6ee2da91-ef17-4660-8ca9-2eb3997a533f"
WOFM01000553.1	RepeatMasker	Unknown	771198	771477	1678	+	.	ID="RND-1_FAMILY-126";Tend="1039";Tstart="766";shortTE="F";uid="cddbe690-a535-4c7d-9bb7-bf78c900f710"
WOFM01000553.1	RepeatMasker	Unknown	1116243	1116437	1002	+	.	ID="RND-6_FAMILY-2291";Tend="1245";Tstart="1061";shortTE="F";uid="6fd19070-ec3d-46ef-938e-6a5ab4be71b8"
WOFM01000553.1	RepeatMasker	LTR/Gypsy	220433	220922	4186	+	.	ID="RND-1_FAMILY-22";Tend="5947";Tstart="5458";shortTE="F";uid="ea3a06cc-f148-4035-be56-b20c5d1015d2"
WOFM01000553.1	RepeatMasker	DNA/TcMar-Tc4	1676039	1677186	7644	+	.	ID="RND-1_FAMILY-77";Tend="1902";Tstart="788";shortTE="F";uid="cded410a-d233-42fc-9864-12e91d832260"
WOFM01000553.1	RepeatMasker	LTR/Pao	982380	982751	2662	+	.	ID="RND-1_FAMILY-32";Tend="1272";Tstart="907";shortTE="F";uid="ec53dfb8-0289-45dd-b6bd-7eb932238698"
WOFM01000553.1	RepeatMasker	LTR/Gypsy	269511	269895	529	+	.	ID="RND-6_FAMILY-7355";Tend="1533";Tstart="1174";shortTE="F";uid="58562397-b143-435e-afb1-7b398a4f36ee"
WOFM01000553.1	RepeatMasker	Unknown	1550719	1550932	1276	+	.	ID="RND-6_FAMILY-9120";Tend="1179";Tstart="955";shortTE="F";uid="f3bd61ac-8092-48f2-84cf-82bc109e3358"
WOFM01000553.1	RepeatMasker	Unknown	122831	123164	2077	+	.	ID="RND-1_FAMILY-525";Tend="1572";Tstart="1242";shortTE="F";uid="e64bc56a-d247-4122-81db-833a9053fb14"
WOFM01000553.1	RepeatMasker	Unknown	847233	847649	1418	+	.	ID="RND-5_FAMILY-134";Tend="1407";Tstart="944";shortTE="F";uid="709610f7-14be-45e5-9b3b-88f2397b1c28"
WOFM01000553.1	RepeatMasker	Unknown	145268	145411	748	+	.	ID="RND-5_FAMILY-784";Tend="1639";Tstart="1497";shortTE="F";uid="bd24e6ce-441a-4963-aed3-6bb21d0599de"
WOFM01000553.1	RepeatMasker	Unknown	1598716	1598928	1000	+	.	ID="RND-4_FAMILY-829";Tend="1039";Tstart="833";shortTE="F";uid="2b9c25b0-da79-40dd-8460-7f583fbcdfd5"
WOFM01000553.1	RepeatMasker	Unknown	560192	560595	2632	-	.	ID="RND-1_FAMILY-616";Tend="1361";Tstart="958";shortTE="F";uid="b5135f75-344d-4ee2-90b1-b0d6766a3e02"
WOFM01000553.1	RepeatMasker	Unknown	243109	243411	1617	-	.	ID="RND-1_FAMILY-117";Tend="1233";Tstart="943";shortTE="F";uid="3193c15e-a69b-4154-b510-ec73710ef2c8"
WOFM01000553.1	RepeatMasker	DNA/Academ-1	1075796	1076026	561	-	.	ID="RND-5_FAMILY-1536";Tend="940";Tstart="707";shortTE="F";uid="2ccdde9f-0acb-42e0-b5d5-3e611aeebe2c"
WOFM01000553.1	RepeatMasker	Unknown	430923	431521	2689	-	.	ID="RND-1_FAMILY-195";Tend="1484";Tstart="899";shortTE="F";uid="989b666a-286a-427a-b6e6-b2ebc970ba69"
WOFM01000553.1	RepeatMasker	Unknown	1009969	1010128	1097	-	.	ID="RND-5_FAMILY-383";Tend="1373";Tstart="1220";shortTE="F";uid="6b99d80b-d769-4d70-a344-a2f8ae2141d1"
WOFM01000553.1	RepeatMasker	LTR/Pao	1287466	1287776	428	-	.	ID="RND-6_FAMILY-10672";Tend="5140";Tstart="4853";shortTE="F";uid="afe5f2ca-80ed-4bc7-98b9-caf80a5727c6"
WOFM01000553.1	RepeatMasker	LINE/R2-NeSL	1399626	1400168	3533	-	.	ID="RND-3_FAMILY-38";Tend="1439";Tstart="923";shortTE="F";uid="9811c84a-bef8-4ea0-b393-79f4ff539830"
WOFM01000553.1	RepeatMasker	Unknown	902046	903980	14663	-	.	ID="RND-5_FAMILY-5862";Tend="2748";Tstart="888";shortTE="F";uid="4ec26424-cd27-4f26-8a84-11e7a5532881"
WOFM01000553.1	RepeatMasker	Satellite	1165991	1166441	2505	-	.	ID="RND-4_FAMILY-54";Tend="1393";Tstart="947";shortTE="F";uid="0eed8e1d-adee-4eee-aabb-65e57c58adae"
WOFM01000553.1	RepeatMasker	DNA/hAT-Tip100	1441948	1442189	1751	-	.	ID="RND-5_FAMILY-530";Tend="1219";Tstart="953";shortTE="F";uid="f884ceef-22f3-4ae4-b30a-e0110af48d89"
WOFM01000553.1	RepeatMasker	DNA/Academ-1	684677	684897	523	-	.	ID="RND-5_FAMILY-1536";Tend="905";Tstart="674";shortTE="F";uid="b0d92df4-1ac2-4e3c-97e3-ed7d3df81b7d"
WOFM01000553.1	RepeatMasker	Unknown	988826	988975	1047	-	.	ID="RND-1_FAMILY-247";Tend="1344";Tstart="1195";shortTE="F";uid="6448908e-c31a-4322-8989-4d53600493a2"
WOFM01000553.1	RepeatMasker	Unknown	388998	389382	1624	-	.	ID="RND-1_FAMILY-103";Tend="1319";Tstart="953";shortTE="F";uid="60e5959b-0ba9-431a-9236-de91b20d4607"
WOFM01000553.1	RepeatMasker	Unknown	506798	507122	1168	-	.	ID="RND-1_FAMILY-737";Tend="1230";Tstart="909";shortTE="F";uid="9232475b-68d3-4d5b-926f-a81cf266fae2"
WOFM01000553.1	RepeatMasker	LTR/Pao	223371	223812	3381	-	.	ID="RND-1_FAMILY-32";Tend="1383";Tstart="942";shortTE="F";uid="0fb5e99c-770f-425f-bf64-2b1b8b3fedeb"
WOFM01000553.1	RepeatMasker	Unknown	653691	653891	1167	-	.	ID="RND-6_FAMILY-3797";Tend="1282";Tstart="1081";shortTE="F";uid="d05a9e02-7b10-4da2-ba10-05d6e8c4ca52"
WOFM01000553.1	RepeatMasker	Unknown	577783	578008	1505	-	.	ID="RND-1_FAMILY-338";Tend="1227";Tstart="1001";shortTE="F";uid="13cc9b47-3052-45fe-ab0d-fd9d8e7a7bc7"
WOFM01000553.1	RepeatMasker	Unknown	556067	556257	1015	-	.	ID="RND-1_FAMILY-249";Tend="1789";Tstart="1595";shortTE="F";uid="6842b696-cbdd-4238-8159-f012e9e872cf"
WOFM01000553.1	RepeatMasker	Unknown	707187	707836	2057	-	.	ID="RND-2_FAMILY-36";Tend="1262";Tstart="618";shortTE="F";uid="97f0ab53-0420-4a1b-b6b3-20209fa505f3"
WOFM01000553.1	RepeatMasker	Unknown	851200	851378	1413	-	.	ID="RND-1_FAMILY-767";Tend="1135";Tstart="957";shortTE="F";uid="e82432cb-36b3-4d7d-a9cc-42dc94bbb945"
WOFM01000553.1	RepeatMasker	DNA/Kolobok-T2	495301	495778	3999	-	.	ID="RND-1_FAMILY-15";Tend="1312";Tstart="836";shortTE="F";uid="06abf747-5427-4975-84e4-d689cb0a6277"
WOFM01000553.1	RepeatMasker	Unknown	695059	695453	1291	-	.	ID="RND-6_FAMILY-1029";Tend="1878";Tstart="1458";shortTE="F";uid="b3de9561-bace-47fe-ac49-5d83c0d08073"
WOFM01000553.1	RepeatMasker	Unknown	699591	699703	511	-	.	ID="RND-4_FAMILY-411";Tend="1173";Tstart="1069";shortTE="F";uid="3832fdaa-073f-4532-8479-6c846bc60d8d"
WOFM01000553.1	RepeatMasker	Unknown	723762	724273	2527	-	.	ID="RND-6_FAMILY-1481";Tend="1334";Tstart="891";shortTE="F";uid="901d1058-d923-4473-a59c-f6d7000679b1"
WOFM01000553.1	RepeatMasker	Unknown	814016	814442	2602	-	.	ID="RND-3_FAMILY-391";Tend="1339";Tstart="896";shortTE="F";uid="c02c7a99-456e-4175-b3ec-6978388c6dc2"
WOFM01000553.1	RepeatMasker	LTR/Gypsy	1222695	1223735	5080	-	.	ID="RND-1_FAMILY-503";Tend="6121";Tstart="5059";shortTE="F";uid="931f797e-4af1-40fb-b843-4bcb0977ab95"
WOFM01000553.1	RepeatMasker	Unknown	760035	760464	2351	-	.	ID="RND-1_FAMILY-684";Tend="1328";Tstart="905";shortTE="F";uid="0f38dd1d-7315-4bcd-b98f-8368e284b2b7"
WOFM01000553.1	RepeatMasker	DNA	559407	559574	957	-	.	ID="RND-5_FAMILY-3205";Tend="1227";Tstart="1061";shortTE="F";uid="4e511f26-e7f1-4d65-9983-3bc5d7e251e9"
WOFM01000553.1	RepeatMasker	DNA/Kolobok-T2	1024990	1031942	55634	-	.	ID="RND-1_FAMILY-16";Tend="6991";Tstart="39";shortTE="F";uid="8f031c37-abb2-4936-99dc-d57920787f38"
WOFM01000553.1	RepeatMasker	Unknown	1064741	1065067	1131	-	.	ID="RND-4_FAMILY-488";Tend="1211";Tstart="932";shortTE="F";uid="710487f2-1d41-4b3f-86db-489bf5bfaad2"
WOFM01000553.1	RepeatMasker	DNA/Kolobok-T2	1507569	1507973	1934	-	.	ID="RND-1_FAMILY-16";Tend="510";Tstart="39";shortTE="F";uid="5994176a-357d-45be-8428-0f2cb711c161"
WOFM01000553.1	RepeatMasker	Unknown	203471	203581	570	-	.	ID="RND-5_FAMILY-246";Tend="1123";Tstart="1013";shortTE="F";uid="08736176-747f-4f2f-a9f1-5abb00351340"
WOFM01000553.1	RepeatMasker	LTR/Gypsy	558074	558324	962	-	.	ID="RND-6_FAMILY-2227";Tend="766";Tstart="507";shortTE="F";uid="a128ac74-01c3-4182-80a6-a8c661c6465a"
WOFM01000553.1	RepeatMasker	Unknown	330889	331298	1264	-	.	ID="RND-5_FAMILY-4";Tend="1802";Tstart="1403";shortTE="F";uid="7930476e-6931-4185-b78a-42b2cb0a3907"
WOFM01000553.1	RepeatMasker	Unknown	1097328	1097601	1030	-	.	ID="RND-5_FAMILY-228";Tend="1338";Tstart="1071";shortTE="F";uid="2e8db64c-15e0-422c-b214-acb10cea0cee"
WOFM01000553.1	RepeatMasker	LTR/Pao	1717197	1717420	1684	-	.	ID="RND-6_FAMILY-1230";Tend="10214";Tstart="9991";shortTE="F";uid="0150bc3c-9921-48ad-8496-7de2c02bf704"
WOFM01000553.1	RepeatMasker	Unknown	1608301	1608438	525	-	.	ID="RND-5_FAMILY-3502";Tend="1494";Tstart="1331";shortTE="F";uid="55b41908-2e1e-41b9-b98f-be475d7c0867"
WOFM01000553.1	RepeatMasker	Unknown	1165790	1165984	884	-	.	ID="RND-1_FAMILY-10";Tend="1716";Tstart="1520";shortTE="F";uid="1cefce93-48d9-47be-9d4f-c6cee1060fdb"
WOFM01000553.1	RepeatMasker	LTR/Gypsy	73152	73820	891	-	.	ID="RND-3_FAMILY-275";Tend="1244";Tstart="524";shortTE="F";uid="f896b89e-3e7e-4d0e-82b3-5cdeaa4dd2c0"
WOFM01000553.1	RepeatMasker	DNA/CMC-Chapaev-3	247781	248051	1479	-	.	ID="RND-1_FAMILY-472";Tend="1194";Tstart="936";shortTE="F";uid="6144c045-33f1-4120-8f74-5d89c7d416e7"
WOFM01000553.1	RepeatMasker	LTR/Copia	1202347	1208852	39016	-	.	ID="RND-1_FAMILY-113";Tend="7931";Tstart="1375";shortTE="F";uid="e87a41ba-1d94-4205-886c-219534ca9f42"
WOFM01000553.1	RepeatMasker	Unknown	1400479	1400775	1611	-	.	ID="RND-1_FAMILY-58";Tend="1254";Tstart="966";shortTE="F";uid="25286f6f-6479-4f60-9a7e-d60e921fa67e"
WOFM01000553.1	RepeatMasker	Unknown	1690002	1690534	2152	-	.	ID="RND-4_FAMILY-829";Tend="1320";Tstart="801";shortTE="F";uid="de4096e6-7ccb-429a-8987-049e27e19000"
WOFM01000553.1	RepeatMasker	Unknown	1196161	1196511	2703	-	.	ID="RND-1_FAMILY-706";Tend="1292";Tstart="909";shortTE="F";uid="45bcbbc9-7529-41c7-b4ef-a65bd408de36"
WOFM01000553.1	RepeatMasker	Unknown	404282	404801	2628	-	.	ID="RND-5_FAMILY-4056";Tend="1493";Tstart="984";shortTE="F";uid="00f5b313-a5d4-4b56-b2ee-5b3e431a3131"
WOFM01000553.1	RepeatMasker	Unknown	237074	237266	772	-	.	ID="RND-4_FAMILY-455";Tend="1273";Tstart="1050";shortTE="F";uid="f3ac1156-583a-46ee-b634-ddfcffcce398"
WOFM01000553.1	RepeatMasker	DNA/hAT-Tip100	1020119	1020526	666	-	.	ID="RND-4_FAMILY-1527";Tend="1836";Tstart="1449";shortTE="F";uid="bdd3473c-a63b-4ed1-a520-53c4844162d7"
WOFM01000553.1	RepeatMasker	Unknown	456668	457402	4174	-	.	ID="RND-1_FAMILY-529";Tend="1611";Tstart="864";shortTE="F";uid="6e69997d-34c0-4240-8602-c58e5f244027"
WOFM01000553.1	RepeatMasker	Unknown	968061	968242	995	-	.	ID="RND-4_FAMILY-986";Tend="1375";Tstart="1198";shortTE="F";uid="50e0ec3d-cddb-4c95-b0f4-72df45dfd1c0"
WOFM01000553.1	RepeatMasker	DNA/Sola-1	1024268	1024382	563	-	.	ID="RND-5_FAMILY-2465";Tend="1849";Tstart="1734";shortTE="F";uid="b72a6628-ed4b-4b33-ad6d-39d8df9fd478"
WOFM01000553.1	RepeatMasker	Unknown	257390	257506	485	-	.	ID="RND-1_FAMILY-195";Tend="1452";Tstart="1327";shortTE="F";uid="4e6e8576-5dc9-4fb9-9732-8bb368e68566"
WOFM01000553.1	RepeatMasker	Unknown	1073574	1073837	891	-	.	ID="RND-6_FAMILY-2831";Tend="1228";Tstart="953";shortTE="F";uid="09d54659-e25a-48b4-8c9f-01fefd6bb5d3"
WOFM01000553.1	RepeatMasker	DNA/Academ-1	1660274	1660471	1076	-	.	ID="RND-6_FAMILY-1298";Tend="1303";Tstart="1108";shortTE="F";uid="0abbf34b-3721-4755-b817-467fd4039f50"
WOFM01000553.1	RepeatMasker	Unknown	612398	613429	2664	-	.	ID="RND-6_FAMILY-14429";Tend="1251";Tstart="221";shortTE="F";uid="12ca956b-69df-4702-8565-d49e91a10464"
WOFM01000553.1	RepeatMasker	Unknown	417235	417372	842	-	.	ID="RND-6_FAMILY-9161";Tend="933";Tstart="796";shortTE="F";uid="c09158e1-8a60-4a84-bc24-42575270a0f5"
WOFM01000553.1	RepeatMasker	Unknown	783425	783872	1487	-	.	ID="RND-1_FAMILY-258";Tend="1682";Tstart="1237";shortTE="F";uid="615c5495-8063-424f-ab17-f61d48823df7"
WOFM01000553.1	RepeatMasker	LTR/Gypsy	1007768	1009605	16091	-	.	ID="RND-6_FAMILY-3720";Tend="12604";Tstart="10772";shortTE="F";uid="ecfe430c-f52f-4e21-8adb-1afa05827c5b"
WOFM01000553.1	RepeatMasker	Unknown	79486	79761	1216	-	.	ID="RND-6_FAMILY-15";Tend="1394";Tstart="1113";shortTE="F";uid="9aca5e36-8099-48eb-8d1c-e6354d482111"
WOFM01000553.1	RepeatMasker	Unknown	1071848	1072027	1145	-	.	ID="RND-1_FAMILY-377";Tend="1196";Tstart="1017";shortTE="F";uid="0dfc53f7-a16f-4db2-887d-71ac8445eb39"
WOFM01000553.1	RepeatMasker	Unknown	1416317	1416431	409	-	.	ID="RND-1_FAMILY-317";Tend="1078";Tstart="973";shortTE="F";uid="2965ccb6-597e-4499-821c-9ae705c80247"
WOFM01000553.1	RepeatMasker	Unknown	1067526	1067964	2482	-	.	ID="RND-4_FAMILY-1722";Tend="1746";Tstart="1297";shortTE="F";uid="91055063-2f40-4ce5-a720-357865ea5cf5"
WOFM01000553.1	RepeatMasker	LINE/R2-NeSL	1502879	1503449	1916	-	.	ID="RND-3_FAMILY-38";Tend="1454";Tstart="944";shortTE="F";uid="c9e36338-177c-4493-9a39-0ad2f717c21f"
WOFM01000553.1	RepeatMasker	Unknown	1164991	1165338	693	-	.	ID="RND-1_FAMILY-528";TEgroup="ctg_503%7CRND-1_FAMILY-528%7C1";Tend="1535";Tstart="962";shortTE="T";uid="5d99a336-044b-48b8-96d7-207cb0253e84"
WOFM01000553.1	RepeatMasker	DNA/Crypton-I	1490128	1490417	1423	-	.	ID="RND-1_FAMILY-240";Tend="1449";Tstart="1160";shortTE="F";uid="e69bac78-56bf-4cf6-ab0d-66486845d7ba"
WOFM01000553.1	RepeatMasker	Unknown	417484	417655	794	-	.	ID="RND-6_FAMILY-2885";Tend="1203";Tstart="1040";shortTE="F";uid="850b01dd-1ac1-49cb-94ab-926109cf06ac"
WOFM01000553.1	RepeatMasker	Unknown	849211	849854	1060	-	.	ID="RND-1_FAMILY-495";Tend="1617";Tstart="924";shortTE="F";uid="0f56c33d-f71d-44e8-b62e-90f9e6659366"
WOFM01000553.1	RepeatMasker	Unknown	421863	422450	2164	-	.	ID="RND-1_FAMILY-495";Tend="1549";Tstart="946";shortTE="F";uid="9d8d51af-4b8d-4c3d-890c-ea38a11e31a5"
WOFM01000553.1	RepeatMasker	Unknown	1567243	1567844	1825	-	.	ID="RND-1_FAMILY-207";Tend="1610";Tstart="950";shortTE="F";uid="dd161000-20c4-4f12-a10e-6cfb2b5009d0"
WOFM01000553.1	RepeatMasker	DNA/Academ-1	895566	895690	421	-	.	ID="RND-1_FAMILY-314";Tend="1480";Tstart="1357";shortTE="F";uid="aa8a3358-f52d-4f82-9550-b0a4e7cb71bd"
WOFM01000553.1	RepeatMasker	Unknown	487131	487384	1515	-	.	ID="RND-4_FAMILY-2443";Tend="1200";Tstart="953";shortTE="F";uid="6f516995-e29b-4256-9c97-201b66ae62b8"
WOFM01000553.1	RepeatMasker	LTR/Gypsy	73869	74418	1052	-	.	ID="RND-1_FAMILY-1078";Tend="1516";Tstart="1003";shortTE="F";uid="585585fc-5ee8-4061-8f74-69e7d984ea6d"
WOFM01000553.1	RepeatMasker	DNA/TcMar-Mariner	1580945	1581215	834	-	.	ID="RND-6_FAMILY-9025";Tend="1613";Tstart="1354";shortTE="F";uid="d1fbfdf9-2ad5-405f-b8c7-24d6cb780e99"
WOFM01000553.1	RepeatMasker	Unknown	818320	818499	1252	-	.	ID="RND-6_FAMILY-5582";Tend="1113";Tstart="934";shortTE="F";uid="dc8485fe-a2b5-48f3-b5be-f9a934e9d216"
WOFM01000553.1	RepeatMasker	LTR/Gypsy	1437431	1437887	3492	-	.	ID="RND-1_FAMILY-226";Tend="1285";Tstart="830";shortTE="F";uid="8098a9ce-9636-4045-84b4-fd1183eba3f5"
WOFM01000553.1	RepeatMasker	LTR/Gypsy	1246036	1246456	3022	-	.	ID="RND-4_FAMILY-463";Tend="7447";Tstart="7041";shortTE="F";uid="6de0e0b8-0887-471c-ae6d-16f0ef816e15"
WOFM01000553.1	RepeatMasker	DNA/Sola-1	1751022	1751361	466	-	.	ID="RND-5_FAMILY-2465";Tend="1693";Tstart="1347";shortTE="F";uid="6ef9f6fd-a2d4-4565-b246-d6d3e63d8422"
WOFM01000553.1	RepeatMasker	Unknown	151213	152515	7826	-	.	ID="RND-5_FAMILY-1606";Tend="2003";Tstart="675";shortTE="F";uid="b7c44ee2-bc2d-48ff-8c1e-de8ccab4028e"
WOFM01000553.1	RepeatMasker	Unknown	1738366	1738755	2019	-	.	ID="RND-1_FAMILY-1067";Tend="1517";Tstart="1086";shortTE="F";uid="4d5f75b1-3cba-4546-82be-1838ca290fab"
WOFM01000553.1	RepeatMasker	Unknown	806068	806214	783	-	.	ID="RND-1_FAMILY-287";Tend="457";Tstart="322";shortTE="F";uid="9b2090d3-7d8b-41ce-b44b-5377aa557322"
WOFM01000553.1	RepeatMasker	DNA/TcMar-Mariner	521469	521659	545	-	.	ID="RND-5_FAMILY-138";Tend="1141";Tstart="966";shortTE="F";uid="31bbd181-a1bf-48d5-ace0-56793a845bb4"
WOFM01000553.1	RepeatMasker	Unknown	257641	257753	463	-	.	ID="RND-6_FAMILY-902";Tend="1036";Tstart="939";shortTE="F";uid="af4e9100-f5f2-47eb-a3e0-8740c015cff8"
WOFM01000553.1	RepeatMasker	Unknown	146929	147274	636	-	.	ID="RND-1_FAMILY-126";Tend="1184";Tstart="912";shortTE="F";uid="a8c3c3de-1864-47f2-beda-165dc51f63a4"
WOFM01000553.1	RepeatMasker	Unknown	905182	905380	796	-	.	ID="RND-6_FAMILY-1029";Tend="1740";Tstart="1556";shortTE="F";uid="28d11bd6-7e94-414a-bb84-df90aa51d2e5"
WOFM01000553.1	RepeatMasker	Unknown	329539	330157	2149	-	.	ID="RND-1_FAMILY-207";Tend="1607";Tstart="931";shortTE="F";uid="57ddaeaa-0570-4466-8ff3-fd5c9f67ae80"
WOFM01000553.1	RepeatMasker	Unknown	1016248	1016620	1863	-	.	ID="RND-1_FAMILY-258";Tend="1600";Tstart="1234";shortTE="F";uid="46da9889-47fd-4c23-b9e2-1991b5b23dd5"
WOFM01000553.1	RepeatMasker	LTR/Gypsy	1710802	1712118	8889	-	.	ID="RND-1_FAMILY-11";Tend="2183";Tstart="848";shortTE="F";uid="2d0103ac-e3f9-49df-9b55-ec8bf17e6baa"
WOFM01000553.1	RepeatMasker	Unknown	401325	401474	744	-	.	ID="RND-5_FAMILY-4056";Tend="1547";Tstart="1394";shortTE="F";uid="d37d4e3d-f582-4a10-835b-4d283e32e966"
WOFM01000553.1	RepeatMasker	Unknown	1124070	1124581	2938	-	.	ID="RND-6_FAMILY-6042";Tend="1451";Tstart="940";shortTE="F";uid="cf946eb1-38e1-492c-93d6-0dbe9df689a2"
WOFM01000553.1	RepeatMasker	Unknown	473503	473687	933	-	.	ID="RND-1_FAMILY-159";Tend="1563";Tstart="1372";shortTE="F";uid="d17572cc-74dd-4f61-a0ba-d2e93c15b042"
WOFM01000553.1	RepeatMasker	Unknown	1527719	1528018	1208	-	.	ID="RND-5_FAMILY-647";Tend="1217";Tstart="896";shortTE="F";uid="7e4c2020-5560-4546-b1c5-b87842722775"
WOFM01000553.1	RepeatMasker	Unknown	802781	802924	971	-	.	ID="RND-1_FAMILY-2";Tend="1646";Tstart="1506";shortTE="F";uid="a716c375-5898-41d7-9abb-c7a06a80a664"
WOFM01000553.1	RepeatMasker	DNA/hAT-Tip100	1501422	1501907	3872	-	.	ID="RND-5_FAMILY-679";Tend="1459";Tstart="974";shortTE="F";uid="394dd7d5-406b-4e38-a0b8-06b9b50f3564"
WOFM01000553.1	RepeatMasker	RC/Helitron	303895	304361	571	-	.	ID="RND-1_FAMILY-621";Tend="1401";Tstart="944";shortTE="F";uid="4c31cbf9-6d94-411c-b978-910329c7cbc9"
WOFM01000553.1	RepeatMasker	RC/Helitron	882834	882986	444	-	.	ID="RND-6_FAMILY-3636";Tend="1582";Tstart="1442";shortTE="F";uid="b1475eff-267f-402c-87f9-9b41ae0c84df"
WOFM01000553.1	RepeatMasker	Unknown	628343	628548	848	-	.	ID="RND-1_FAMILY-338";Tend="1223";Tstart="1008";shortTE="F";uid="580b9a6f-171e-4f98-85f1-30fa904f91d4"
WOFM01000553.1	RepeatMasker	Unknown	1270652	1271527	2977	-	.	ID="RND-3_FAMILY-391";Tend="1790";Tstart="882";shortTE="F";uid="0fae576c-50aa-45ce-b970-0b779f9fc245"
WOFM01000553.1	RepeatMasker	Unknown	771484	771916	2743	-	.	ID="RND-1_FAMILY-629";Tend="1288";Tstart="859";shortTE="F";uid="1302def7-4c9e-4a9e-8e50-ce81cccc0358"
WOFM01000553.1	RepeatMasker	LTR/Pao	165928	171930	54226	-	.	ID="RND-6_FAMILY-3130";Tend="6695";Tstart="696";shortTE="F";uid="e23cb8aa-ede5-4209-9db8-d29044b4c8ca"
WOFM01000553.1	RepeatMasker	Unknown	221647	222065	1511	-	.	ID="RND-1_FAMILY-195";Tend="1483";Tstart="1068";shortTE="F";uid="83f4439a-0617-4073-99cf-cc2aa9e0fec1"
WOFM01000553.1	RepeatMasker	Unknown	82655	82865	973	-	.	ID="RND-5_FAMILY-123";Tend="3195";Tstart="2982";shortTE="F";uid="93a1626c-e33b-4084-961f-a7872b8cb1ab"
WOFM01000553.1	RepeatMasker	Unknown	1197048	1197323	1649	-	.	ID="RND-6_FAMILY-12739";Tend="1636";Tstart="1337";shortTE="F";uid="1cdf93ab-08d9-4897-b3e5-0cfacaa613a7"
WOFM01000553.1	RepeatMasker	DNA/Crypton-I	471112	472135	5572	-	.	ID="RND-4_FAMILY-246";Tend="1850";Tstart="828";shortTE="F";uid="acc398ae-e9c8-4d82-84b9-21bb47b0b0c7"
WOFM01000553.1	RepeatMasker	Unknown	540235	540820	3069	-	.	ID="RND-4_FAMILY-1438";Tend="1527";Tstart="937";shortTE="F";uid="4a78dc87-6ff7-4c03-9e55-c1a9bb78a19c"
WOFM01000553.1	RepeatMasker	LTR/Gypsy	431486	431953	2841	-	.	ID="RND-5_FAMILY-2269";Tend="1256";Tstart="802";shortTE="F";uid="d9982770-1a73-4c64-9fda-a104b9ad1e7e"
WOFM01000553.1	RepeatMasker	RC/Helitron	1058922	1059045	684	-	.	ID="RND-6_FAMILY-469";Tend="1363";Tstart="1241";shortTE="F";uid="fdfcd6e7-a903-47ed-b326-351068e2772e"
WOFM01000553.1	RepeatMasker	Unknown	1345527	1345906	1504	-	.	ID="RND-6_FAMILY-795";Tend="1393";Tstart="1011";shortTE="F";uid="aca31024-dcf6-49f1-85f0-af0205a3b4b3"
WOFM01000553.1	RepeatMasker	Unknown	1168999	1169563	952	-	.	ID="RND-6_FAMILY-195";TEgroup="ctg_503%7CRND-6_FAMILY-195%7C1";Tend="1765";Tstart="857";shortTE="F";uid="b18e7599-86e5-4e23-8634-ce77b90c7cfb"
WOFM01000553.1	RepeatMasker	DNA	145769	146072	639	-	.	ID="RND-5_FAMILY-3205";Tend="1226";Tstart="955";shortTE="F";uid="c52b2493-8ed1-4dff-a74b-87bd325ad4cb"
WOFM01000553.1	RepeatMasker	Unknown	1369624	1369868	1720	-	.	ID="RND-4_FAMILY-2443";Tend="1198";Tstart="952";shortTE="F";uid="9f752edb-1583-46b0-85fe-a81872fe8d02"
WOFM01000553.1	RepeatMasker	Unknown	296549	296775	913	-	.	ID="RND-1_FAMILY-175";Tend="1045";Tstart="864";shortTE="F";uid="eab36da3-e026-4591-a515-39db383aae6c"
WOFM01000553.1	RepeatMasker	Unknown	1295184	1296214	7160	-	.	ID="RND-6_FAMILY-6332";Tend="2034";Tstart="999";shortTE="F";uid="e4a4969f-d2b3-4a7e-95fd-6c62083a9a77"
WOFM01000553.1	RepeatMasker	Unknown	256413	256596	970	-	.	ID="RND-5_FAMILY-1007";Tend="882";Tstart="719";shortTE="F";uid="2ad501b8-2e43-4102-b506-071664696b9f"
WOFM01000553.1	RepeatMasker	DNA/hAT-hAT19	504311	504490	648	-	.	ID="RND-6_FAMILY-4704";Tend="1571";Tstart="1393";shortTE="F";uid="44764172-65f8-46ad-8e72-c6a2b108085c"
WOFM01000553.1	RepeatMasker	DNA/CMC-EnSpm	11633	12040	3025	-	.	ID="RND-1_FAMILY-350";Tend="1311";Tstart="893";shortTE="F";uid="539e3e2c-2e1a-4893-9135-84ea9efb6d41"
WOFM01000553.1	RepeatMasker	Unknown	725989	726282	1574	-	.	ID="RND-6_FAMILY-80";Tend="1274";Tstart="914";shortTE="F";uid="54cf5cba-1c01-4589-9caf-f41f3af33162"
WOFM01000553.1	RepeatMasker	DNA	645035	645607	2147	-	.	ID="RND-5_FAMILY-3205";Tend="1222";Tstart="600";shortTE="F";uid="8d2b0558-6310-47c2-8a3f-ade1c6a814df"
WOFM01000553.1	RepeatMasker	DNA/Crypton-I	1653378	1653639	1304	-	.	ID="RND-1_FAMILY-337";Tend="1219";Tstart="919";shortTE="F";uid="51ef59c4-b281-48ab-97aa-b39000015a20"
WOFM01000553.1	RepeatMasker	Unknown	975534	975822	2175	-	.	ID="RND-4_FAMILY-449";Tend="1238";Tstart="949";shortTE="F";uid="7ec50f9b-1c36-47d2-98fa-32208936358a"
WOFM01000553.1	RepeatMasker	Unknown	637902	638041	640	-	.	ID="RND-4_FAMILY-454";Tend="801";Tstart="662";shortTE="F";uid="502c7afd-608a-432c-b997-4c22d9d1d1c5"
WOFM01000553.1	RepeatMasker	DNA/Crypton-I	887875	888193	1750	-	.	ID="RND-4_FAMILY-531";Tend="1356";Tstart="1020";shortTE="F";uid="165da899-1226-4d2d-82b5-f13185bc7916"
WOFM01000553.1	RepeatMasker	Unknown	1437887	1438129	1073	-	.	ID="RND-1_FAMILY-207";Tend="1252";Tstart="952";shortTE="F";uid="2f00ae56-ae3c-4dcf-902f-59c41f3acc15"
WOFM01000553.1	RepeatMasker	Unknown	1532197	1532371	536	-	.	ID="RND-6_FAMILY-270";Tend="1624";Tstart="1453";shortTE="F";uid="57507e93-6dce-4823-bd59-61c4455b94aa"
WOFM01000553.1	RepeatMasker	DNA/CMC-Transib	802049	802792	2979	-	.	ID="RND-4_FAMILY-1691";Tend="1622";Tstart="896";shortTE="F";uid="84541b82-a061-47cd-b036-133571df31c1"
WOFM01000553.1	RepeatMasker	Unknown	1696027	1696538	2110	-	.	ID="RND-3_FAMILY-565";Tend="1473";Tstart="954";shortTE="F";uid="6d55688f-9925-4f4e-99fe-eda9424271d3"
WOFM01000553.1	RepeatMasker	Unknown	1072535	1072905	1770	-	.	ID="RND-4_FAMILY-1569";Tend="1357";Tstart="964";shortTE="F";uid="73a8a5a4-de7b-4c50-88d0-60e45183be4f"
WOFM01000553.1	RepeatMasker	Unknown	1438132	1438487	2320	-	.	ID="RND-1_FAMILY-825";Tend="1327";Tstart="958";shortTE="F";uid="0a91f75b-9153-4b4c-bbfa-c565b6ef9f73"
WOFM01000553.1	RepeatMasker	DNA/Academ-1	1405684	1406710	6670	-	.	ID="RND-1_FAMILY-314";Tend="1820";Tstart="790";shortTE="F";uid="fdf9169b-b4f8-428e-9cf2-c57cc5a0668a"
WOFM01000553.1	RepeatMasker	DNA	1112830	1112935	767	-	.	ID="RND-5_FAMILY-4767";Tend="1047";Tstart="942";shortTE="F";uid="a4540667-ead2-4b3d-81db-f5abd836e2ed"
WOFM01000553.1	RepeatMasker	RC/Helitron	829445	830205	5612	-	.	ID="RND-1_FAMILY-621";Tend="1726";Tstart="946";shortTE="F";uid="a756c00d-7c16-4efc-95ac-38a2290373f4"
WOFM01000553.1	RepeatMasker	Unknown	454634	454919	1638	-	.	ID="RND-1_FAMILY-126";Tend="1049";Tstart="765";shortTE="F";uid="506f5a93-fe70-471c-952b-41c1d8769407"
WOFM01000553.1	RepeatMasker	Unknown	104261	104590	814	-	.	ID="RND-6_FAMILY-1029";Tend="1883";Tstart="1573";shortTE="F";uid="5ae5600b-2f80-43a6-875b-0a57ee4dcc6f"
WOFM01000553.1	RepeatMasker	Unknown	1125361	1126159	3355	-	.	ID="RND-5_FAMILY-4307";Tend="1490";Tstart="551";shortTE="F";uid="35c36837-7eb3-44a4-aa74-97979f6f07d8"
WOFM01000553.1	RepeatMasker	LTR/Gypsy	264350	264887	1257	-	.	ID="RND-1_FAMILY-156";Tend="713";Tstart="206";shortTE="F";uid="9f60354c-1228-4e7e-85ee-f6848af6b6e4"
WOFM01000553.1	RepeatMasker	DNA/hAT	968853	969127	1500	-	.	ID="RND-5_FAMILY-1560";Tend="1259";Tstart="989";shortTE="F";uid="d15db227-414f-4063-a9a1-193218c17a85"
WOFM01000553.1	RepeatMasker	DNA/hAT-Ac	362373	362702	1985	-	.	ID="RND-6_FAMILY-2260";Tend="1347";Tstart="969";shortTE="F";uid="5320318e-7f2c-4c84-ab88-1b8ae6b8eaf7"
WOFM01000553.1	RepeatMasker	Unknown	1560207	1561516	6720	-	.	ID="RND-5_FAMILY-5862";Tend="2277";Tstart="932";shortTE="F";uid="d85f7770-30d5-4ef3-a527-13caa47e36f0"
WOFM01000553.1	RepeatMasker	DNA/MULE-MuDR?	1555509	1556032	3153	-	.	ID="RND-5_FAMILY-901";Tend="1448";Tstart="925";shortTE="F";uid="f68795e0-b8e1-4f53-82cd-8ab7a0748d48"
WOFM01000553.1	RepeatMasker	Unknown	1297204	1297715	3637	-	.	ID="RND-6_FAMILY-7056";Tend="1408";Tstart="910";shortTE="F";uid="64ccd12a-34ac-400f-a74e-2a0ddc3519fd"
WOFM01000553.1	RepeatMasker	DNA/CMC-Chapaev-3	1395165	1395730	3010	-	.	ID="RND-6_FAMILY-496";Tend="1603";Tstart="1020";shortTE="F";uid="cbb1e528-9885-4879-87ec-f15575c520b8"
WOFM01000553.1	RepeatMasker	Unknown	417900	418691	1015	-	.	ID="RND-1_FAMILY-103";TEgroup="ctg_503%7CRND-1_FAMILY-103%7C1";Tend="1654";Tstart="935";shortTE="F";uid="a158aae3-20f7-474d-88db-daad58082883"
WOFM01000553.1	RepeatMasker	Unknown	609004	609175	835	-	.	ID="RND-6_FAMILY-2350";Tend="1187";Tstart="1035";shortTE="F";uid="ad59b3d8-e4d2-4984-84cc-7a121d9e53ff"
WOFM01000553.1	RepeatMasker	Unknown	1634096	1634329	1218	-	.	ID="RND-5_FAMILY-749";Tend="1067";Tstart="838";shortTE="F";uid="83de02ff-dcf3-4009-a118-c48210960beb"
WOFM01000553.1	RepeatMasker	Unknown	474580	474706	573	-	.	ID="RND-1_FAMILY-159";Tend="1373";Tstart="1246";shortTE="F";uid="c5a76279-5161-4256-9ab0-1b109956ea32"
WOFM01000553.1	RepeatMasker	Unknown	1129514	1129654	456	-	.	ID="RND-6_FAMILY-1076";Tend="2740";Tstart="2591";shortTE="F";uid="a55fef43-5018-41ae-97ee-15ebbc755cdf"
WOFM01000553.1	RepeatMasker	Unknown	1459890	1460113	1497	-	.	ID="RND-5_FAMILY-228";Tend="1315";Tstart="1083";shortTE="F";uid="9e148ff2-4356-456d-8ca1-0564b3f85987"
WOFM01000553.1	RepeatMasker	Unknown	1116435	1116669	1282	-	.	ID="RND-1_FAMILY-852";Tend="1180";Tstart="938";shortTE="F";uid="6e50b1fd-259c-4bfe-8a99-8795577e825d"
WOFM01000553.1	RepeatMasker	Unknown	684273	684736	1332	-	.	ID="RND-5_FAMILY-4056";Tend="1522";Tstart="1087";shortTE="F";uid="83b9a157-0b29-4656-9cee-22593c32916c"
WOFM01000553.1	RepeatMasker	DNA/hAT-Tip100	1673202	1673701	1500	-	.	ID="RND-5_FAMILY-1758";Tend="1976";Tstart="1466";shortTE="F";uid="1ad756f6-15cc-4452-a9cc-24021c8025fb"
WOFM01000553.1	RepeatMasker	LTR/Pao	1450536	1450781	968	-	.	ID="RND-1_FAMILY-436";Tend="7842";Tstart="7593";shortTE="F";uid="6ab8bd78-f82b-43b4-8dc2-95e95637e3cf"
WOFM01000553.1	RepeatMasker	LTR/Gypsy	1505286	1505667	561	-	.	ID="RND-6_FAMILY-7355";Tend="1539";Tstart="1173";shortTE="F";uid="a3b70e96-e1ed-4bb3-a0e5-4c81649c77b7"
WOFM01000553.1	RepeatMasker	Unknown	720011	720132	496	-	.	ID="RND-6_FAMILY-835";Tend="434";Tstart="312";shortTE="F";uid="e532e1ff-c527-420d-bc35-896a265a736b"
WOFM01000553.1	RepeatMasker	Unknown	1615033	1615687	3723	-	.	ID="RND-6_FAMILY-2440";Tend="1525";Tstart="913";shortTE="F";uid="bb597928-f099-4848-b532-e0e4a6c82c91"
WOFM01000553.1	RepeatMasker	DNA	1113432	1113604	947	-	.	ID="RND-5_FAMILY-4767";Tend="1029";Tstart="864";shortTE="F";uid="7b3bcf3f-3a29-4e7d-9c57-a469c1af79a0"
WOFM01000553.1	RepeatMasker	Unknown	1739081	1739316	1706	-	.	ID="RND-6_FAMILY-5582";Tend="1111";Tstart="875";shortTE="F";uid="02c83a62-35e5-4f51-b41b-37c56301a1c3"
WOFM01000553.1	RepeatMasker	Unknown	1582186	1582449	599	-	.	ID="RND-4_FAMILY-454";Tend="1153";Tstart="879";shortTE="F";uid="6c7985bd-87fc-45ca-b181-7edb18a30e2e"
WOFM01000553.1	RepeatMasker	RC/Helitron	300430	301019	3925	-	.	ID="RND-4_FAMILY-618";Tend="1492";Tstart="901";shortTE="F";uid="f327866e-e451-45e7-a6e1-4e207cd12641"
WOFM01000553.1	RepeatMasker	Unknown	12876	13888	8320	-	.	ID="RND-5_FAMILY-5862";Tend="2726";Tstart="1715";shortTE="F";uid="913b045f-3a49-43ea-8a0a-e18ebf36b459"
WOFM01000553.1	RepeatMasker	Unknown	1168883	1169000	675	-	.	ID="RND-1_FAMILY-626";Tend="1325";Tstart="1202";shortTE="F";uid="ab272c65-eb87-405b-aa12-a87467b44c94"
WOFM01000553.1	RepeatMasker	Unknown	1673702	1673925	4074	-	.	ID="RND-5_FAMILY-1819";Tend="1415";Tstart="794";shortTE="F";uid="42fa3242-8af6-4e39-a6b6-42727ba4ab65"
WOFM01000553.1	RepeatMasker	Unknown	1492420	1492540	526	-	.	ID="RND-5_FAMILY-4056";Tend="1322";Tstart="1201";shortTE="F";uid="084fbc0b-197a-4e6c-ac25-cfb08152f2e8"
WOFM01000553.1	RepeatMasker	Unknown	646989	647581	2929	-	.	ID="RND-5_FAMILY-724";Tend="1897";Tstart="1125";shortTE="F";uid="10260fbb-7fe9-4d04-bffe-81c289881e7e"
WOFM01000553.1	RepeatMasker	Unknown	1527127	1527739	3456	-	.	ID="RND-1_FAMILY-258";Tend="1666";Tstart="1077";shortTE="F";uid="bddba792-dc57-4a14-a247-aa5b07ac3c27"
WOFM01000553.1	RepeatMasker	Unknown	1516822	1517308	2229	-	.	ID="RND-1_FAMILY-570";Tend="1978";Tstart="1485";shortTE="F";uid="f3e3873b-1814-4b8f-956f-2c91f47004b0"
WOFM01000553.1	RepeatMasker	DNA/P	1661807	1662203	750	-	.	ID="RND-6_FAMILY-4028";Tend="4765";Tstart="4378";shortTE="F";uid="2be54a5b-a47b-4066-bbce-9e5010cba6b6"
WOFM01000553.1	RepeatMasker	DNA/TcMar-Mariner	682135	682294	427	-	.	ID="RND-5_FAMILY-138";Tend="1130";Tstart="997";shortTE="F";uid="3217fa4d-6a69-4923-9ac3-eeefa280ebe7"
WOFM01000553.1	RepeatMasker	Unknown	451687	451813	429	-	.	ID="RND-1_FAMILY-10";Tend="1107";Tstart="958";shortTE="F";uid="848bf137-834f-4f95-9ed3-f60e90739859"
WOFM01000553.1	RepeatMasker	LTR/Gypsy	620714	621577	3925	-	.	ID="RND-3_FAMILY-160";Tend="1577";Tstart="965";shortTE="F";uid="cf258a01-6431-4823-8ecd-e59dfe5879f2"
WOFM01000553.1	RepeatMasker	Unknown	285409	286814	7855	-	.	ID="RND-6_FAMILY-517";Tend="2227";Tstart="831";shortTE="F";uid="dfeaa61d-a84f-461f-a2ec-675af21ae4a3"
WOFM01000553.1	RepeatMasker	Unknown	870391	870608	567	-	.	ID="RND-4_FAMILY-580";Tend="1197";Tstart="972";shortTE="F";uid="b7bb96ed-ff07-49f6-9bab-393138a9a578"
WOFM01000553.1	RepeatMasker	DNA	1550440	1550579	523	-	.	ID="RND-5_FAMILY-3205";Tend="1368";Tstart="1226";shortTE="F";uid="c133ad31-31f2-47ff-ab93-c61e99d72384"
WOFM01000553.1	RepeatMasker	Unknown	1104181	1104665	2852	-	.	ID="RND-6_FAMILY-1056";Tend="1358";Tstart="834";shortTE="F";uid="6884c83f-b11f-46f6-a407-93505e550704"
WOFM01000553.1	RepeatMasker	Unknown	240653	241254	3560	-	.	ID="RND-1_FAMILY-104";Tend="1916";Tstart="953";shortTE="F";uid="09f03cb0-6b10-420a-ad6b-e6ccfca75aa0"
WOFM01000553.1	RepeatMasker	LTR/Gypsy	297446	297809	2990	-	.	ID="RND-1_FAMILY-1128";Tend="8062";Tstart="7701";shortTE="F";uid="d29a20f7-8b63-466e-a1ff-afe2d49888cc"
WOFM01000553.1	RepeatMasker	Unknown	969126	969234	581	-	.	ID="RND-1_FAMILY-328";Tend="1096";Tstart="994";shortTE="F";uid="bf8fb4e9-1fc0-497e-b9bd-55218d0e303c"
WOFM01000553.1	RepeatMasker	DNA/TcMar-Mariner	213614	213820	1232	-	.	ID="RND-5_FAMILY-9087";Tend="1849";Tstart="1638";shortTE="F";uid="16479e69-7a72-4e6b-9996-c4b179d7c208"
WOFM01000553.1	RepeatMasker	Unknown	1632792	1633293	2698	-	.	ID="RND-1_FAMILY-759";Tend="1392";Tstart="918";shortTE="F";uid="475d887c-6d13-494f-b0d4-13404407613c"
WOFM01000553.1	RepeatMasker	Unknown	898541	899118	2049	-	.	ID="RND-1_FAMILY-207";Tend="1564";Tstart="949";shortTE="F";uid="71b9ee71-620e-4b7d-b8e1-4ac2b5ea6b15"
WOFM01000553.1	RepeatMasker	Unknown	1059428	1060240	2772	-	.	ID="RND-5_FAMILY-4056";TEgroup="ctg_503%7CRND-5_FAMILY-4056%7C1";Tend="1544";Tstart="1003";shortTE="F";uid="26428bf6-f4d9-4d36-ba4e-9afa1b24400e"
WOFM01000553.1	RepeatMasker	LTR/Pao	1698772	1699147	2293	-	.	ID="RND-1_FAMILY-917";Tend="3480";Tstart="3104";shortTE="F";uid="d792f0a4-ba14-4b73-ac06-3e8d8d131128"
WOFM01000553.1	RepeatMasker	DNA/Crypton-I	816688	817083	1716	-	.	ID="RND-1_FAMILY-240";Tend="1469";Tstart="1034";shortTE="F";uid="7fa89403-cae7-4581-a0cc-719fdd905da3"
WOFM01000553.1	RepeatMasker	RC/Helitron	430356	430610	622	-	.	ID="RND-5_FAMILY-2749";Tend="1656";Tstart="1369";shortTE="F";uid="e2c073f7-c6fe-42cc-9cb2-0c557fcd8e73"
WOFM01000553.1	RepeatMasker	Unknown	1453840	1454451	1830	-	.	ID="RND-2_FAMILY-36";Tend="1670";Tstart="604";shortTE="F";uid="a6fe0e5d-0697-48be-b847-60af3fa29237"
WOFM01000553.1	RepeatMasker	Unknown	1410227	1410404	413	-	.	ID="RND-6_FAMILY-11726";Tend="597";Tstart="406";shortTE="F";uid="f721ad72-880c-4635-af0d-401194fca9f3"
WOFM01000553.1	RepeatMasker	Unknown	1665537	1665678	723	-	.	ID="RND-4_FAMILY-1467";Tend="1211";Tstart="1073";shortTE="F";uid="6d8903f0-da5d-4ed7-801d-fa50c470feb2"
WOFM01000553.1	RepeatMasker	DNA/hAT-hAT19	1741121	1741296	799	-	.	ID="RND-6_FAMILY-4704";Tend="1564";Tstart="1393";shortTE="F";uid="5eb4e562-664c-4581-a317-ece039dbcf22"
WOFM01000553.1	RepeatMasker	Unknown	622745	623585	4003	-	.	ID="RND-4_FAMILY-1098";Tend="1727";Tstart="857";shortTE="F";uid="69bf6151-2012-4ef8-bd56-8b73e9f62ae8"
WOFM01000553.1	RepeatMasker	Unknown	1301491	1301806	2285	-	.	ID="RND-1_FAMILY-251";Tend="1229";Tstart="905";shortTE="F";uid="7ded6293-7061-4e5c-a37a-715ea84c814f"
WOFM01000553.1	RepeatMasker	Unknown	624613	625624	5825	-	.	ID="RND-1_FAMILY-718";Tend="1874";Tstart="921";shortTE="F";uid="46254542-305f-40e4-828f-7f5f22c930e5"
WOFM01000553.1	RepeatMasker	Unknown	1667567	1667809	1180	-	.	ID="RND-1_FAMILY-117";Tend="1227";Tstart="951";shortTE="F";uid="6eb9a5f3-c567-45b9-9cfd-d6911336083d"
WOFM01000553.1	RepeatMasker	LTR/Gypsy	865347	865846	3835	-	.	ID="RND-1_FAMILY-156";Tend="715";Tstart="220";shortTE="F";uid="3c5e99cf-7402-4b3b-9c46-2db887b80b92"
WOFM01000553.1	RepeatMasker	Unknown	1582593	1582745	600	-	.	ID="RND-1_FAMILY-10";Tend="1106";Tstart="948";shortTE="F";uid="285a26ae-3e55-4965-88c0-5cee999f557f"
WOFM01000553.1	RepeatMasker	LINE/L2	197784	197938	1177	-	.	ID="RND-5_FAMILY-2134";Tend="1003";Tstart="848";shortTE="F";uid="e0fa61ef-2780-449b-bc73-a238fb26a183"
WOFM01000553.1	RepeatMasker	DNA	1617338	1617986	3088	-	.	ID="RND-1_FAMILY-134";Tend="1573";Tstart="926";shortTE="F";uid="a8e0bacd-8304-402a-8888-e98aff7aa0f6"
WOFM01000553.1	RepeatMasker	Unknown	1738909	1739058	802	-	.	ID="RND-1_FAMILY-1067";Tend="1098";Tstart="948";shortTE="F";uid="591b53a9-b191-4577-a87e-3928e3c5bdc4"
WOFM01000553.1	RepeatMasker	DNA/Crypton-I	419021	419338	1752	-	.	ID="RND-6_FAMILY-4026";Tend="1228";Tstart="915";shortTE="F";uid="805155f1-7268-4bbb-af87-4990e9204694"
WOFM01000553.1	RepeatMasker	LTR/Gypsy	1151888	1158989	2049	-	.	ID="RND-4_FAMILY-373";TEgroup="ctg_503%7CRND-4_FAMILY-373%7C1";Tend="7759";Tstart="856";shortTE="F";uid="20480841-c1c7-4424-b44f-8435b6ada677"
WOFM01000553.1	RepeatMasker	Unknown	1551651	1551863	810	-	.	ID="RND-1_FAMILY-117";Tend="1226";Tstart="1007";shortTE="F";uid="7351d823-fa1f-4d43-8532-dc5ffc01da66"
WOFM01000553.1	RepeatMasker	LTR/Gypsy	655586	656875	7831	-	.	ID="RND-3_FAMILY-160";Tend="2205";Tstart="849";shortTE="F";uid="8e4c0776-a405-481d-abcc-a63f3bd04ffd"
WOFM01000553.1	RepeatMasker	LTR/Gypsy	1276701	1276916	456	-	.	ID="RND-1_FAMILY-109";Tend="7829";Tstart="7654";shortTE="F";uid="dc26427a-f90a-494f-8060-12b384e19619"
WOFM01000553.1	RepeatMasker	Unknown	614153	614538	2453	-	.	ID="RND-5_FAMILY-212";Tend="1557";Tstart="1154";shortTE="F";uid="5573b3b7-331f-4187-b49e-cc9f8abd96ef"
WOFM01000553.1	RepeatMasker	Unknown	1635909	1636628	4110	-	.	ID="RND-2_FAMILY-36";Tend="1510";Tstart="779";shortTE="F";uid="fb301f5c-57d1-4d95-9eb9-cdcbac5f8a85"
WOFM01000553.1	RepeatMasker	Unknown	1673031	1673201	4074	-	.	ID="RND-5_FAMILY-1819";Tend="1884";Tstart="1416";shortTE="F";uid="bc115463-3e1f-4973-b495-3e0e4b26eb6e"
WOFM01000553.1	RepeatMasker	Unknown	903986	904824	3149	-	.	ID="RND-1_FAMILY-380";Tend="1775";Tstart="946";shortTE="F";uid="08ee494d-ff65-4bfd-bc2c-01b312a3789a"
WOFM01000553.1	RepeatMasker	Unknown	267059	267582	2767	-	.	ID="RND-5_FAMILY-2775";Tend="1483";Tstart="948";shortTE="F";uid="00ff056a-36b0-441a-baee-6dcf0a2e445e"
WOFM01000553.1	RepeatMasker	RC/Helitron	297814	298138	1783	-	.	ID="RND-5_FAMILY-2749";Tend="1259";Tstart="922";shortTE="F";uid="49906abb-b2ed-4030-9fd7-252f96bab426"
WOFM01000553.1	RepeatMasker	Unknown	938699	939064	1248	-	.	ID="RND-1_FAMILY-27";Tend="1879";Tstart="1515";shortTE="F";uid="19d69635-52dc-4b37-ae31-a44a178ac1f9"
WOFM01000553.1	RepeatMasker	Unknown	882347	882499	855	-	.	ID="RND-4_FAMILY-1923";Tend="1118";Tstart="968";shortTE="F";uid="5d6ce838-1e63-43f5-a9a8-8346b254b773"
WOFM01000553.1	RepeatMasker	Unknown	1567845	1569552	7518	-	.	ID="RND-1_FAMILY-924";Tend="2401";Tstart="777";shortTE="F";uid="65097b73-d63b-42b8-8b04-1766fb09cdbb"
WOFM01000553.1	RepeatMasker	Unknown	396862	397367	3660	-	.	ID="RND-1_FAMILY-1052";Tend="1303";Tstart="798";shortTE="F";uid="3b637b9c-b013-43c9-b15e-541187fced74"
WOFM01000553.1	RepeatMasker	Unknown	148970	149216	757	-	.	ID="RND-1_FAMILY-169";Tend="1207";Tstart="949";shortTE="F";uid="06783cea-3e5b-4508-b144-4aeb464255ed"
WOFM01000553.1	RepeatMasker	LTR/Gypsy	546946	547383	2857	-	.	ID="RND-6_FAMILY-550";Tend="1153";Tstart="695";shortTE="F";uid="8bf76a47-ad92-483e-880a-e8d1ba196ad4"
WOFM01000553.1	RepeatMasker	Unknown	195177	195406	678	-	.	ID="RND-6_FAMILY-734";Tend="1176";Tstart="927";shortTE="F";uid="125953ec-7f33-44ac-94c4-a41870ec8f40"
WOFM01000553.1	RepeatMasker	Unknown	511353	511716	2300	-	.	ID="RND-1_FAMILY-27";Tend="2442";Tstart="2086";shortTE="F";uid="dac4f373-5b77-4550-94cd-5b80a0a43eac"
WOFM01000553.1	RepeatMasker	LINE/I	1283711	1286424	5053	-	.	ID="RND-1_FAMILY-1098";Tend="3976";Tstart="1214";shortTE="F";uid="0eb30bd5-6dbb-4a4e-aa03-f85fe204d083"
WOFM01000553.1	RepeatMasker	Unknown	235418	235519	562	-	.	ID="RND-5_FAMILY-1089";Tend="1283";Tstart="1182";shortTE="F";uid="0c11a782-ebbf-4b5f-beaf-39050f23785e"
WOFM01000553.1	RepeatMasker	DNA/hAT-Pegasus	1636623	1637453	5184	-	.	ID="RND-1_FAMILY-316";Tend="2529";Tstart="1694";shortTE="F";uid="38d37464-3908-4fae-8338-e15f8a0e6a72"
WOFM01000553.1	RepeatMasker	DNA/Kolobok-E	124349	124746	899	-	.	ID="RND-1_FAMILY-700";Tend="1502";Tstart="1116";shortTE="F";uid="f9501aef-552e-4a36-b6af-472cdeae02c8"
WOFM01000553.1	RepeatMasker	Unknown	84547	84753	1160	-	.	ID="RND-4_FAMILY-1036";Tend="1161";Tstart="955";shortTE="F";uid="7c1d6adc-e0b0-4a8d-b002-9f4ff5ff4aed"
WOFM01000553.1	RepeatMasker	LTR/Gypsy	800415	801019	2742	-	.	ID="RND-6_FAMILY-1390";Tend="9381";Tstart="8766";shortTE="F";uid="30d5a277-a1b8-4b67-8ad2-3ee067f1b539"
WOFM01000553.1	RepeatMasker	Unknown	285085	285265	825	-	.	ID="RND-4_FAMILY-305";Tend="1110";Tstart="910";shortTE="F";uid="a3b7772d-ddd2-4f95-9f8b-4f2b9171bcfc"
WOFM01000553.1	RepeatMasker	Unknown	171921	172738	4684	-	.	ID="RND-1_FAMILY-8";Tend="1803";Tstart="999";shortTE="F";uid="06939b5e-5c12-4115-9638-25ac879ac8a3"
WOFM01000553.1	RepeatMasker	Unknown	709226	710262	7280	-	.	ID="RND-6_FAMILY-357";Tend="1913";Tstart="840";shortTE="F";uid="941b0dd0-050b-4840-adc4-6735920f449f"
WOFM01000553.1	RepeatMasker	Unknown	232264	232668	1930	-	.	ID="RND-5_FAMILY-4056";Tend="1540";Tstart="1083";shortTE="F";uid="293a979a-b491-4a40-8528-ddcd1bdad9eb"
WOFM01000553.1	RepeatMasker	DNA	706210	706748	1110	-	.	ID="RND-5_FAMILY-3205";Tend="1233";Tstart="762";shortTE="F";uid="e2f850fd-33d2-41c4-ba18-08ded025cec0"
WOFM01000553.1	RepeatMasker	Unknown	1350457	1350731	1163	-	.	ID="RND-5_FAMILY-647";Tend="1198";Tstart="892";shortTE="F";uid="fdd9fc2c-a347-42ba-8b1c-1704beea7cfe"
WOFM01000553.1	RepeatMasker	LTR/Gypsy	1588298	1588453	676	-	.	ID="GYPSY-24_DEL-I";Tend="2834";Tstart="2682";shortTE="F";uid="a5ea823a-3407-433f-bb6f-c0ecdc43b407"
WOFM01000553.1	RepeatMasker	Unknown	466429	467316	1789	-	.	ID="RND-6_FAMILY-270";Tend="1835";Tstart="952";shortTE="F";uid="ead6f8c5-b132-441c-be42-2f795850f686"
WOFM01000553.1	RepeatMasker	Unknown	1145999	1146217	1231	-	.	ID="RND-5_FAMILY-3163";Tend="1170";Tstart="957";shortTE="F";uid="233e4fa4-7838-4da7-b18b-bb4c95c9937b"
WOFM01000553.1	RepeatMasker	Unknown	444677	445155	2735	-	.	ID="RND-4_FAMILY-1891";Tend="1460";Tstart="945";shortTE="F";uid="47393096-63ef-42f0-9a41-0a9930aa3aff"
WOFM01000553.1	RepeatMasker	LTR/Gypsy	550079	550685	1454	-	.	ID="RND-1_FAMILY-792";Tend="10418";Tstart="9808";shortTE="F";uid="ffc0065b-a491-476c-9e9f-719d7b56e7c8"
WOFM01000553.1	RepeatMasker	RC/Helitron	1714827	1715221	2317	-	.	ID="RND-5_FAMILY-2749";Tend="1693";Tstart="1307";shortTE="F";uid="b3e914c7-7af5-47cb-8d48-aab03163988b"
WOFM01000553.1	RepeatMasker	Unknown	1469474	1469876	997	-	.	ID="RND-5_FAMILY-777";Tend="1450";Tstart="1069";shortTE="F";uid="6bd4afb1-c3bf-41c9-a88d-4799c4dff6c1"
WOFM01000553.1	RepeatMasker	Unknown	1425801	1426293	3180	-	.	ID="RND-1_FAMILY-468";Tend="5601";Tstart="5110";shortTE="F";uid="da39b456-31fe-4bce-bb80-65d046ca3d97"
WOFM01000553.1	RepeatMasker	Unknown	856295	856709	1267	-	.	ID="RND-5_FAMILY-134";Tend="1408";Tstart="944";shortTE="F";uid="73aa5c35-9a00-42e5-8e6b-321e3a5b3f1f"
WOFM01000553.1	RepeatMasker	Unknown	339170	339363	650	-	.	ID="RND-1_FAMILY-128";Tend="1165";Tstart="980";shortTE="F";uid="57548468-23c5-4621-b78a-dec0d3a62cfa"
WOFM01000553.1	RepeatMasker	Unknown	699047	699197	494	-	.	ID="RND-4_FAMILY-900";Tend="1632";Tstart="1494";shortTE="F";uid="55d760eb-4d8d-4207-b40a-4b6a0c2b08c2"
WOFM01000553.1	RepeatMasker	Unknown	1066353	1066866	3064	-	.	ID="RND-6_FAMILY-1576";Tend="1474";Tstart="949";shortTE="F";uid="399079c2-48f4-4992-bbb4-fc266b592bde"
WOFM01000553.1	RepeatMasker	Unknown	546360	546945	3543	-	.	ID="RND-1_FAMILY-738";Tend="1692";Tstart="1113";shortTE="F";uid="d909b857-805d-4239-9875-ee0c306f8404"
WOFM01000553.1	RepeatMasker	Unknown	271414	271767	1908	-	.	ID="RND-4_FAMILY-413";Tend="1517";Tstart="1133";shortTE="F";uid="b5e78a90-dd21-4519-8d67-38a5f83b7513"
WOFM01000553.1	RepeatMasker	Unknown	969332	969635	1300	-	.	ID="RND-4_FAMILY-1467";Tend="1112";Tstart="790";shortTE="F";uid="57d9d02c-68f4-4fd3-a811-a28282cecf6e"
WOFM01000553.1	RepeatMasker	Unknown	107838	108211	791	-	.	ID="RND-6_FAMILY-2894";TEgroup="ctg_503%7CRND-6_FAMILY-2894%7C1";Tend="1918";Tstart="1068";shortTE="F";uid="9b4bda83-fd88-43b5-9ae1-9a2143c0aa4c"
WOFM01000553.1	RepeatMasker	Unknown	453871	454227	1441	-	.	ID="RND-2_FAMILY-36";Tend="1644";Tstart="1287";shortTE="F";uid="226c0e09-7827-41fe-b2a6-c096a10e9422"
WOFM01000553.1	RepeatMasker	LTR/Gypsy	1067964	1068454	4376	-	.	ID="RND-1_FAMILY-115";Tend="5437";Tstart="4947";shortTE="F";uid="96809483-cf6f-4edb-87eb-0cfd25b0ebd8"
WOFM01000553.1	RepeatMasker	Unknown	1160630	1161022	3162	-	.	ID="RND-1_FAMILY-198";Tend="1331";Tstart="934";shortTE="F";uid="1fd66fc1-e8e2-4b08-a0c2-4100b8504ddc"
WOFM01000553.1	RepeatMasker	Unknown	334698	335079	1001	-	.	ID="RND-5_FAMILY-777";Tend="1445";Tstart="1066";shortTE="F";uid="42ade634-a452-4e2c-8bc2-05fef6624717"
WOFM01000553.1	RepeatMasker	DNA/hAT-Tip100	108245	108454	645	-	.	ID="RND-5_FAMILY-1758";Tend="1503";Tstart="1290";shortTE="F";uid="8f766c3e-8a44-453e-a382-8ab7742f0c9c"
WOFM01000553.1	RepeatMasker	DNA	1081730	1082108	1503	-	.	ID="RND-5_FAMILY-3205";Tend="1223";Tstart="894";shortTE="F";uid="74363141-368e-43e0-b477-b1d1ab914b29"
WOFM01000553.1	RepeatMasker	Unknown	1091767	1092225	2686	-	.	ID="RND-5_FAMILY-4056";Tend="1462";Tstart="985";shortTE="F";uid="f224f673-86fb-489e-9e92-f388c0d1ba04"
WOFM01000553.1	RepeatMasker	Unknown	763318	763838	2096	-	.	ID="RND-6_FAMILY-835";Tend="1325";Tstart="817";shortTE="F";uid="33567349-b403-427b-92d7-563c389d5e07"
WOFM01000553.1	RepeatMasker	Unknown	474139	474501	1926	-	.	ID="RND-1_FAMILY-599";Tend="1370";Tstart="933";shortTE="F";uid="25e20e58-cf97-459e-88ed-7f99690fdeb7"
WOFM01000553.1	RepeatMasker	Unknown	239159	239334	1554	-	.	ID="RND-1_FAMILY-70";Tend="1165";Tstart="990";shortTE="F";uid="2cbce778-88f1-48d0-8e52-c2c41bb091fb"
WOFM01000553.1	RepeatMasker	Unknown	301633	301912	1514	-	.	ID="RND-1_FAMILY-306";Tend="1208";Tstart="922";shortTE="F";uid="9d93c9a9-8f86-4da9-919e-205b49864c0e"
WOFM01000553.1	RepeatMasker	Unknown	1712029	1712147	536	-	.	ID="RND-6_FAMILY-3909";Tend="984";Tstart="868";shortTE="F";uid="08144c7f-f8d0-42af-8f15-17f040d9208a"
WOFM01000553.1	RepeatMasker	LTR/Gypsy	1186132	1191057	42703	-	.	ID="RND-1_FAMILY-723";Tend="5611";Tstart="758";shortTE="F";uid="f7837bfe-433f-484c-8adc-0c285069de26"
WOFM01000553.1	RepeatMasker	Unknown	575811	576213	813	-	.	ID="RND-1_FAMILY-380";Tend="1776";Tstart="1383";shortTE="F";uid="1b42845b-8c67-47d9-8f66-46be6f8db822"
WOFM01000553.1	RepeatMasker	Unknown	236080	236675	497	-	.	ID="RND-1_FAMILY-495";Tend="1581";Tstart="945";shortTE="F";uid="458b24f2-9805-4be6-a163-3f63fa419182"
WOFM01000553.1	RepeatMasker	RC/Helitron	675204	675429	1240	-	.	ID="RND-1_FAMILY-232";Tend="1354";Tstart="1131";shortTE="F";uid="0d0b15f1-fb58-4a34-90d5-548cca26130a"
WOFM01000553.1	RepeatMasker	Unknown	1733179	1733670	898	-	.	ID="RND-1_FAMILY-52";Tend="1434";Tstart="949";shortTE="F";uid="d3c1ce1c-d14a-4ff3-9989-d3d9cd2e5158"
WOFM01000553.1	RepeatMasker	Unknown	901918	902068	989	-	.	ID="RND-6_FAMILY-3860";Tend="1763";Tstart="1617";shortTE="F";uid="cf6680a5-d171-4d46-993a-58bac7a468bb"
WOFM01000553.1	RepeatMasker	DNA/Maverick	832636	833511	4290	-	.	ID="RND-6_FAMILY-785";Tend="1439";Tstart="559";shortTE="F";uid="cdde620e-4536-450f-a1d4-28942c3e186f"
WOFM01000553.1	RepeatMasker	LTR/Gypsy	312917	313605	5459	-	.	ID="RND-6_FAMILY-42";Tend="8934";Tstart="8241";shortTE="F";uid="024b6b16-2a47-4071-9f69-69f3c0925c2d"
WOFM01000553.1	RepeatMasker	Unknown	1607112	1607328	1309	-	.	ID="RND-4_FAMILY-413";Tend="1410";Tstart="1172";shortTE="F";uid="ee5d0f6c-af1c-42ed-b8bd-df6e59515618"
WOFM01000553.1	RepeatMasker	Unknown	673336	673506	775	-	.	ID="RND-6_FAMILY-1019";Tend="1130";Tstart="975";shortTE="F";uid="b26ef603-3157-4174-9113-ddc4d4d9e68e"
WOFM01000553.1	RepeatMasker	Unknown	1744385	1744525	788	-	.	ID="RND-1_FAMILY-58";Tend="1095";Tstart="954";shortTE="F";uid="e1eb76b9-3fb2-4f16-b7de-b54bf403400e"
WOFM01000553.1	RepeatMasker	Unknown	1518210	1518398	1199	-	.	ID="RND-1_FAMILY-264";Tend="1123";Tstart="935";shortTE="F";uid="027959d5-c1e7-4eb1-b3f5-0a4bb35976a1"
WOFM01000553.1	RepeatMasker	LINE/I	1294315	1294831	751	-	.	ID="RND-1_FAMILY-1098";Tend="810";Tstart="299";shortTE="F";uid="6e746c13-8b10-469e-9fbb-96a2b4e42b7c"
WOFM01000553.1	RepeatMasker	Unknown	1110372	1110576	787	-	.	ID="RND-4_FAMILY-2415";Tend="1634";Tstart="1431";shortTE="F";uid="89851707-2150-4055-90e0-5e38017314b2"
WOFM01000553.1	RepeatMasker	DNA/Kolobok-T2	1532438	1532955	3362	-	.	ID="RND-1_FAMILY-269";Tend="687";Tstart="165";shortTE="F";uid="35a68135-8cbd-4056-a223-a496bf53f9b7"
WOFM01000553.1	RepeatMasker	Unknown	204094	204599	2319	-	.	ID="RND-1_FAMILY-249";Tend="1423";Tstart="931";shortTE="F";uid="7aaaecc3-6b16-41e7-8e35-c0273d66a8e5"
WOFM01000553.1	RepeatMasker	Unknown	755636	756031	2150	-	.	ID="RND-4_FAMILY-1083";Tend="1802";Tstart="1387";shortTE="F";uid="562954ab-8d05-4663-ba5d-852dbe1acd76"
WOFM01000553.1	RepeatMasker	Unknown	1552141	1552374	695	-	.	ID="RND-5_FAMILY-6275";TEgroup="ctg_503%7CRND-5_FAMILY-6275%7C1";Tend="369";Tstart="160";shortTE="T";uid="8a30e996-ffb1-44d1-a397-1a68caabad33"
WOFM01000553.1	RepeatMasker	DNA/PiggyBac	653125	653404	1584	-	.	ID="RND-6_FAMILY-5128";Tend="3172";Tstart="2902";shortTE="F";uid="1e3b1d59-fb2e-4401-8f94-83e3f8121c6c"
WOFM01000553.1	RepeatMasker	Unknown	1011715	1011842	781	-	.	ID="RND-6_FAMILY-3099";Tend="1082";Tstart="955";shortTE="F";uid="6957f332-7486-42b9-9d05-ec2dbf9b09ab"
WOFM01000553.1	RepeatMasker	Unknown	814680	814806	804	-	.	ID="RND-1_FAMILY-247";Tend="1349";Tstart="1215";shortTE="F";uid="dde5f5f5-72b6-47f1-8efe-05f219a678ec"
WOFM01000553.1	RepeatMasker	Unknown	747411	747534	727	-	.	ID="RND-1_FAMILY-159";Tend="1580";Tstart="1450";shortTE="F";uid="a743999d-da74-4d73-8809-e63a33a95d44"
WOFM01000553.1	RepeatMasker	Unknown	90271	92105	12819	-	.	ID="RND-5_FAMILY-30";Tend="2222";Tstart="347";shortTE="F";uid="e23eb285-5ea7-421a-b028-3f38ce774959"
WOFM01000553.1	RepeatMasker	DNA/Sola-1	269573	269931	603	-	.	ID="RND-5_FAMILY-2465";Tend="1694";Tstart="1358";shortTE="F";uid="106fd0ab-fdcc-4380-919e-c7d0d52ce422"
WOFM01000553.1	RepeatMasker	LINE/I	1317642	1323562	48251	-	.	ID="RND-1_FAMILY-1098";Tend="7898";Tstart="2009";shortTE="F";uid="82dd0522-7249-466f-9727-cf0b96d41dbc"
WOFM01000553.1	RepeatMasker	Unknown	1459638	1459840	933	-	.	ID="RND-1_FAMILY-10";Tend="1508";Tstart="1167";shortTE="F";uid="cad03698-aeee-47bb-ab55-e76ddfcffb44"
WOFM01000553.1	RepeatMasker	LTR/Pao	1291145	1291559	557	-	.	ID="BEL-2_DRH-I";Tend="2987";Tstart="2309";shortTE="F";uid="a3b8b04e-0b80-4255-8d83-2149a064db25"
WOFM01000553.1	RepeatMasker	Unknown	1431518	1431692	969	-	.	ID="RND-1_FAMILY-317";Tend="1084";Tstart="910";shortTE="F";uid="fec0c3bf-1aea-4753-8b22-437c8665fe6f"
WOFM01000553.1	RepeatMasker	Unknown	1179609	1179927	2243	-	.	ID="RND-1_FAMILY-251";Tend="1229";Tstart="907";shortTE="F";uid="a20bc67c-e606-449d-ac9f-0ba64a6d9c92"
WOFM01000553.1	RepeatMasker	Unknown	1743555	1743755	1095	-	.	ID="RND-1_FAMILY-58";Tend="1272";Tstart="1001";shortTE="F";uid="274f9782-1e24-4680-b65c-7085a30349c5"
WOFM01000553.1	RepeatMasker	Unknown	440401	440740	743	-	.	ID="RND-1_FAMILY-370";Tend="1345";Tstart="1007";shortTE="F";uid="d441c212-e757-4c3c-86f4-f3089f8fe78d"
WOFM01000553.1	RepeatMasker	LTR/Copia	687521	693504	38667	-	.	ID="RND-6_FAMILY-6362";Tend="7483";Tstart="367";shortTE="F";uid="d99c8a0b-b500-450a-8c2b-58bd92404992"
WOFM01000553.1	RepeatMasker	Unknown	1570716	1570990	1801	-	.	ID="RND-6_FAMILY-1182";Tend="1769";Tstart="1484";shortTE="F";uid="0271ac30-5851-4a74-8ef2-54b70366e7b5"
WOFM01000553.1	RepeatMasker	Unknown	474704	474916	1597	-	.	ID="RND-6_FAMILY-3407";Tend="1451";Tstart="1239";shortTE="F";uid="eeaa9077-47ee-4764-bce8-582f381812b3"
WOFM01000553.1	RepeatMasker	Unknown	1690512	1690658	607	-	.	ID="RND-1_FAMILY-10";Tend="1116";Tstart="969";shortTE="F";uid="8cd7146b-57e7-4f54-8a13-5fe1a8bef3a0"
WOFM01000553.1	RepeatMasker	Unknown	905769	906659	2666	-	.	ID="RND-6_FAMILY-1029";TEgroup="ctg_503%7CRND-6_FAMILY-1029%7C2";Tend="1867";Tstart="1082";shortTE="F";uid="431c3191-ff18-4048-b1d6-a44d32442ddd"
WOFM01000553.1	RepeatMasker	Unknown	396140	396888	4293	-	.	ID="RND-1_FAMILY-1052";TEgroup="ctg_503%7CRND-1_FAMILY-1052%7C1";Tend="2020";Tstart="887";shortTE="F";uid="93d9d102-1955-4030-b03d-d5e1867bb6c5"
WOFM01000553.1	RepeatMasker	LTR/Gypsy	907389	909162	11909	-	.	ID="RND-1_FAMILY-779";Tend="9816";Tstart="8022";shortTE="F";uid="6108bca8-2dfe-41ac-b686-e0fd526e9a9f"
WOFM01000553.1	RepeatMasker	Unknown	22753	23603	6992	-	.	ID="RND-1_FAMILY-313";Tend="1678";Tstart="823";shortTE="F";uid="2c759316-b90c-4c19-a8de-5834fe120d6c"
WOFM01000553.1	RepeatMasker	Unknown	1129744	1129880	668	-	.	ID="RND-1_FAMILY-328";Tend="1281";Tstart="1149";shortTE="F";uid="b81e4004-0ca5-49e9-b5e4-f66b38dc2e33"
WOFM01000553.1	RepeatMasker	DNA/Kolobok-T2	1701094	1701576	4172	-	.	ID="RND-1_FAMILY-15";Tend="1317";Tstart="834";shortTE="F";uid="bda9a01a-bb80-4234-b3fa-6eb6d8aa7f8f"
WOFM01000553.1	RepeatMasker	RC/Helitron	338857	339076	1611	-	.	ID="RND-6_FAMILY-469";Tend="1335";Tstart="1116";shortTE="F";uid="cda71374-6b37-4e1d-ad3a-c77cc8fa585d"
WOFM01000553.1	RepeatMasker	Unknown	1459374	1459497	831	-	.	ID="RND-5_FAMILY-3330";Tend="1148";Tstart="1024";shortTE="F";uid="d2837189-4aaa-47a1-932f-bd1eb7edc993"
WOFM01000553.1	RepeatMasker	Unknown	492257	492406	620	-	.	ID="RND-6_FAMILY-9120";Tend="1092";Tstart="943";shortTE="F";uid="fc7b1e96-f335-459c-9c73-6b35559e682e"
WOFM01000553.1	RepeatMasker	Unknown	476101	476497	684	-	.	ID="RND-4_FAMILY-900";Tend="1632";Tstart="1286";shortTE="F";uid="42f3868f-bd0c-4d9c-a003-7c1876958277"
WOFM01000553.1	RepeatMasker	Unknown	1179225	1179613	1511	-	.	ID="RND-6_FAMILY-6372";Tend="1663";Tstart="1282";shortTE="F";uid="105d1efc-37da-4c9c-b5a1-15068cbfce54"
WOFM01000553.1	RepeatMasker	Unknown	1297713	1297974	1832	-	.	ID="RND-1_FAMILY-433";Tend="1135";Tstart="871";shortTE="F";uid="289b6448-63aa-4fdb-aba1-c0d52c07e71b"
WOFM01000553.1	RepeatMasker	Unknown	381469	381697	678	-	.	ID="RND-1_FAMILY-26";Tend="1115";Tstart="897";shortTE="F";uid="31a1e801-6014-4784-972c-38d4e50753bc"
WOFM01000553.1	RepeatMasker	DNA/TcMar-Fot1	1069158	1070089	5488	-	.	ID="RND-1_FAMILY-655";Tend="1935";Tstart="993";shortTE="F";uid="70078ec9-ac76-438c-ae4c-45a60509b3e8"
WOFM01000553.1	RepeatMasker	Unknown	1730340	1731010	3286	-	.	ID="RND-6_FAMILY-1731";Tend="1247";Tstart="609";shortTE="F";uid="99d5dc04-4cf6-4852-8491-3957f1bdad4e"
WOFM01000553.1	RepeatMasker	Unknown	1453021	1453318	851	-	.	ID="RND-5_FAMILY-3446";Tend="1557";Tstart="1271";shortTE="F";uid="4b7eba85-f976-4118-b6f7-587b95ddd9c1"
WOFM01000553.1	RepeatMasker	Unknown	1434745	1434937	735	-	.	ID="RND-1_FAMILY-377";Tend="1233";Tstart="1022";shortTE="F";uid="be027263-8a8a-4c87-bdc6-6581984b9f01"
WOFM01000553.1	RepeatMasker	Unknown	1598498	1598687	543	-	.	ID="RND-6_FAMILY-15";TEgroup="ctg_503%7CRND-6_FAMILY-15%7C1";Tend="1778";Tstart="1594";shortTE="T";uid="2b098b90-bb2b-46e3-b56d-1bb9ccfd81e8"
WOFM01000553.1	RepeatMasker	Unknown	1434050	1434538	2950	-	.	ID="RND-1_FAMILY-98";Tend="1474";Tstart="989";shortTE="F";uid="5db0d35f-6e05-4ce6-bf88-498f29c4e129"
WOFM01000553.1	RepeatMasker	Unknown	450738	451431	3640	-	.	ID="RND-1_FAMILY-10";Tend="1857";Tstart="1115";shortTE="F";uid="7a54e85e-77fd-48cd-9025-c5a0a3718047"
WOFM01000553.1	RepeatMasker	Unknown	668774	669671	3621	-	.	ID="RND-1_FAMILY-586";Tend="1720";Tstart="862";shortTE="F";uid="e7a35763-80e2-4b0e-bcc1-4f9a928df1f6"
WOFM01000553.1	RepeatMasker	DNA/TcMar-Fot1	569949	571122	9244	-	.	ID="RND-6_FAMILY-8988";Tend="1957";Tstart="761";shortTE="F";uid="62029e25-2ec0-47b3-a09d-611293900467"
WOFM01000553.1	RepeatMasker	LTR/Gypsy	1250337	1253711	26248	-	.	ID="RND-1_FAMILY-188";Tend="3605";Tstart="237";shortTE="F";uid="3655c1ea-d6a7-4585-b240-8ee095117274"
WOFM01000553.1	RepeatMasker	LTR/Copia	1276912	1283708	47743	-	.	ID="RND-1_FAMILY-113";Tend="7928";Tstart="1075";shortTE="F";uid="8b777e3b-65ad-4e41-a395-a21b12e17e7a"
WOFM01000553.1	RepeatMasker	Unknown	1729918	1730025	564	-	.	ID="RND-4_FAMILY-411";Tend="1186";Tstart="1082";shortTE="F";uid="22004007-85af-48a5-99c6-a62e986f029f"
WOFM01000553.1	RepeatMasker	Unknown	162026	162627	2545	-	.	ID="RND-4_FAMILY-1083";Tend="1798";Tstart="1081";shortTE="F";uid="96144016-13c0-437b-9e8b-256244c32402"
WOFM01000553.1	RepeatMasker	Unknown	1460110	1460651	3125	-	.	ID="RND-5_FAMILY-4307";Tend="1433";Tstart="901";shortTE="F";uid="51d02f63-7f39-4e31-9ed7-261abd742e20"
WOFM01000553.1	RepeatMasker	DNA/Crypton-I	1760417	1760675	1332	-	.	ID="RND-6_FAMILY-4026";Tend="1187";Tstart="917";shortTE="F";uid="c47c62b4-9128-4888-82b0-84d03de785d3"
WOFM01000553.1	RepeatMasker	DNA/Sola-1	627042	627437	466	-	.	ID="RND-5_FAMILY-2465";Tend="1728";Tstart="1362";shortTE="F";uid="8553717a-a7cc-48ad-bdd1-ebcb3e2618bf"
WOFM01000553.1	RepeatMasker	LTR/Gypsy	1310774	1315811	43625	-	.	ID="RND-1_FAMILY-635";Tend="5782";Tstart="719";shortTE="F";uid="588e35be-5c7d-4cf1-a3fe-c27f35b51682"
WOFM01000553.1	RepeatMasker	Unknown	1352845	1353862	5148	-	.	ID="RND-2_FAMILY-36";Tend="1764";Tstart="655";shortTE="F";uid="55cd6f31-fe22-410c-9d30-b9316bd9f212"
WOFM01000553.1	RepeatMasker	Unknown	852431	852898	1015	-	.	ID="RND-1_FAMILY-26";Tend="1393";Tstart="924";shortTE="F";uid="a0c1cbc9-43f6-486e-b5b5-856e3e823c3b"
WOFM01000553.1	RepeatMasker	Unknown	1695851	1696042	781	-	.	ID="RND-4_FAMILY-726";Tend="1836";Tstart="1666";shortTE="F";uid="196d308a-0c42-4257-a82c-fdfd0204f57c"
WOFM01000553.1	RepeatMasker	DNA/CMC-Chapaev-3	231133	231568	2682	-	.	ID="RND-1_FAMILY-472";Tend="1609";Tstart="1169";shortTE="F";uid="8fee1eb5-9d98-49e7-91be-0ac7d71bf682"
WOFM01000553.1	RepeatMasker	DNA/Academ-1	1659499	1659625	434	-	.	ID="rnd-1_family-314";Tend="1769";Tstart="1700";shortTE="F";uid="4075ce02-cf09-451b-b5ac-b98641b82364"
WOFM01000553.1	RepeatMasker	Unknown	454288	454594	1827	-	.	ID="RND-6_FAMILY-14429";Tend="1229";Tstart="895";shortTE="F";uid="f1eef7e0-fb6f-4c1d-8498-fd1aa09638bc"
WOFM01000553.1	RepeatMasker	LTR/Gypsy	459067	459553	730	-	.	ID="RND-6_FAMILY-2735";Tend="7996";Tstart="7514";shortTE="F";uid="602edf72-70e6-430b-9131-a6a72c625af4"
WOFM01000553.1	RepeatMasker	Unknown	223938	224091	679	-	.	ID="RND-5_FAMILY-212";Tend="1532";Tstart="1380";shortTE="F";uid="c09af1f5-ad66-4bbc-a457-6d008d176ecc"
WOFM01000553.1	RepeatMasker	DNA/hAT	1196623	1196777	1073	-	.	ID="RND-1_FAMILY-66";Tend="2147";Tstart="1990";shortTE="F";uid="98a345e8-1016-4d47-8ebd-1b76e33e9cc3"
WOFM01000553.1	RepeatMasker	DNA	1508824	1508965	848	-	.	ID="RND-5_FAMILY-4767";Tend="1052";Tstart="917";shortTE="F";uid="acb939a4-7f30-40a5-bb5b-b5b0a4fe8ec7"
WOFM01000553.1	RepeatMasker	Unknown	738124	738300	437	-	.	ID="RND-1_FAMILY-195";Tend="1077";Tstart="898";shortTE="F";uid="1861f9ba-0fe6-49df-83f2-e7e1276f2958"
WOFM01000553.1	RepeatMasker	Unknown	1024506	1024989	3759	-	.	ID="RND-6_FAMILY-3327";Tend="1802";Tstart="1291";shortTE="F";uid="0d863406-8f5f-40d1-9328-cc7e5dc63260"
WOFM01000553.1	RepeatMasker	DNA	784815	785273	1577	-	.	ID="RND-5_FAMILY-281";TEgroup="ctg_503%7CRND-5_FAMILY-281%7C1";Tend="1438";Tstart="847";shortTE="F";uid="8ac3bf06-c42b-4ba2-ad67-3b62151a8df8"
WOFM01000553.1	RepeatMasker	Unknown	1475169	1475588	1663	-	.	ID="RND-6_FAMILY-1029";Tend="1887";Tstart="1466";shortTE="F";uid="12bbb027-c74b-4794-9d25-9b1364cbbe7d"
WOFM01000553.1	RepeatMasker	DNA/TcMar-Tigger	674133	674470	2034	-	.	ID="RND-4_FAMILY-568";Tend="1194";Tstart="863";shortTE="F";uid="76c5eedb-90f2-4598-b26c-c8110fac2b5e"
WOFM01000553.1	RepeatMasker	Unknown	678498	678712	578	-	.	ID="RND-6_FAMILY-734";Tend="1155";Tstart="929";shortTE="F";uid="c2fa5a9f-bb31-4b91-ae02-4ce24662e59f"
WOFM01000553.1	RepeatMasker	Unknown	1391359	1391824	2052	-	.	ID="RND-4_FAMILY-411";Tend="1298";Tstart="842";shortTE="F";uid="6d431558-7007-4e7e-8ede-ee1c58cb331b"
WOFM01000553.1	RepeatMasker	Unknown	1601634	1602060	1280	-	.	ID="RND-6_FAMILY-7056";Tend="1398";Tstart="910";shortTE="F";uid="ef0b5c68-b473-4bf8-831c-d5258fd7a2e7"
WOFM01000553.1	RepeatMasker	Unknown	1437147	1437349	652	-	.	ID="RND-5_FAMILY-994";Tend="1607";Tstart="1293";shortTE="F";uid="18bfb6ba-ff19-498d-9b84-33513d9fa7aa"
WOFM01000553.1	RepeatMasker	Unknown	1100685	1100842	789	-	.	ID="RND-5_FAMILY-1089";Tend="1308";Tstart="1146";shortTE="F";uid="f77a69a1-d2a5-48df-9960-0e3eaab7038a"
WOFM01000553.1	RepeatMasker	DNA	680824	680980	913	-	.	ID="RND-5_FAMILY-3205";Tend="1228";Tstart="1071";shortTE="F";uid="df8328b1-b013-4d28-a246-aa969a3d106b"
WOFM01000553.1	RepeatMasker	Unknown	539173	539292	806	-	.	ID="RND-6_FAMILY-1697";Tend="1624";Tstart="1504";shortTE="F";uid="9a6894d7-8e63-4557-8144-8bd4083ba351"
WOFM01000553.1	RepeatMasker	Unknown	1120004	1120292	1510	-	.	ID="RND-5_FAMILY-104";Tend="1300";Tstart="992";shortTE="F";uid="829da29c-538c-4997-bd69-ad19c3117d6a"
WOFM01000553.1	RepeatMasker	DNA/TcMar-Mariner	108449	108591	752	-	.	ID="RND-4_FAMILY-286";Tend="1014";Tstart="867";shortTE="F";uid="e0e8cf06-e999-4f0b-95bd-9a0cdc2db9c3"
WOFM01000553.1	RepeatMasker	Unknown	533314	533530	1166	-	.	ID="RND-4_FAMILY-2443";Tend="1200";Tstart="953";shortTE="F";uid="94543f77-3a87-4f43-9273-e94a44034e0f"
WOFM01000553.1	RepeatMasker	Unknown	1128047	1128195	947	-	.	ID="RND-6_FAMILY-6648";Tend="1097";Tstart="949";shortTE="F";uid="894991a6-87ea-4915-926c-dbe1a9e282b8"
WOFM01000553.1	RepeatMasker	DNA/P	657919	658088	508	-	.	ID="RND-6_FAMILY-4028";Tend="4722";Tstart="4547";shortTE="F";uid="a4104709-5790-4556-a42c-25265f119c30"
WOFM01000553.1	RepeatMasker	LTR/Gypsy	337925	338849	6306	-	.	ID="RND-1_FAMILY-446";Tend="1851";Tstart="917";shortTE="F";uid="a7bc846c-aed7-4514-a6f9-38be15c5fa38"
WOFM01000553.1	RepeatMasker	LTR/Pao	1699148	1701097	12724	-	.	ID="RND-6_FAMILY-2787";Tend="7742";Tstart="5793";shortTE="F";uid="16e531ec-bad5-4853-a450-5ce2f29502f1"
WOFM01000553.1	RepeatMasker	Unknown	288590	288892	1767	-	.	ID="RND-1_FAMILY-306";Tend="1226";Tstart="922";shortTE="F";uid="54447c41-96aa-48b6-a880-abfbc978659b"
WOFM01000553.1	RepeatMasker	Unknown	411845	412286	2977	-	.	ID="RND-1_FAMILY-60";Tend="1401";Tstart="960";shortTE="F";uid="8f1d1718-08d5-43a3-ab24-5ccf52e5439b"
WOFM01000553.1	RepeatMasker	DNA/TcMar-Tc4	1576777	1577155	1606	-	.	ID="RND-5_FAMILY-3844";Tend="1396";Tstart="1013";shortTE="F";uid="5545c01c-2f23-40b0-8e99-38dda3a03ba5"
WOFM01000553.1	RepeatMasker	DNA/Kolobok-T2	778762	779275	3982	-	.	ID="RND-1_FAMILY-16";Tend="515";Tstart="2";shortTE="F";uid="86342abf-c70b-4133-b020-f6103cf28bcd"
WOFM01000553.1	RepeatMasker	DNA/Sola-2	358504	358623	3773	-	.	ID="RND-5_FAMILY-2736";Tend="2222";Tstart="1470";shortTE="F";uid="a99005e0-f4ab-41a4-b773-f8f0fa29fe3d"
WOFM01000553.1	RepeatMasker	Unknown	767709	768730	4952	-	.	ID="RND-4_FAMILY-84";TEgroup="ctg_503%7CRND-4_FAMILY-84%7C1";Tend="1706";Tstart="933";shortTE="F";uid="b2c74870-11c7-4266-8c27-41edd4fbf500"
WOFM01000553.1	RepeatMasker	Unknown	834296	834528	634	-	.	ID="RND-1_FAMILY-159";Tend="1298";Tstart="1067";shortTE="F";uid="29025903-387f-4fb0-b5b4-6b49baf95b46"
WOFM01000553.1	RepeatMasker	Unknown	539295	540242	3128	-	.	ID="RND-6_FAMILY-583";TEgroup="ctg_503%7CRND-6_FAMILY-583%7C1";Tend="2317";Tstart="1067";shortTE="F";uid="abd52d3d-9bbb-475b-8ade-8f69b51fda19"
WOFM01000553.1	RepeatMasker	LTR/Copia	522738	523462	6041	-	.	ID="RND-1_FAMILY-1117";Tend="8514";Tstart="7794";shortTE="F";uid="19ee0fd7-83f8-48cf-9df4-2dbc533863e2"
WOFM01000553.1	RepeatMasker	Unknown	1577148	1577595	3163	-	.	ID="RND-1_FAMILY-60";Tend="1404";Tstart="958";shortTE="F";uid="1c3f7446-7a03-4cbb-a8e1-ab7669ffea8c"
WOFM01000553.1	RepeatMasker	DNA/Crypton-I	1490721	1490855	902	-	.	ID="RND-1_FAMILY-337";Tend="1073";Tstart="939";shortTE="F";uid="228b0579-9e7f-457b-8418-edbda8fe481a"
WOFM01000553.1	RepeatMasker	Unknown	1067122	1067322	1149	-	.	ID="RND-1_FAMILY-438";Tend="1169";Tstart="960";shortTE="F";uid="acb53b27-3178-4623-9c84-de2238ae77ca"
WOFM01000553.1	RepeatMasker	DNA/Kolobok-T2	1117040	1117512	4055	-	.	ID="RND-1_FAMILY-269";Tend="682";Tstart="200";shortTE="F";uid="3ddfab63-ecd4-4f81-a94d-57f28e6502f3"
WOFM01000553.1	RepeatMasker	Unknown	1398338	1398639	700	-	.	ID="RND-6_FAMILY-1370";Tend="1281";Tstart="1000";shortTE="F";uid="b140c247-926c-4c2f-84b2-4eeb478d2cd1"
WOFM01000553.1	RepeatMasker	Unknown	1455143	1455246	622	-	.	ID="RND-4_FAMILY-1923";Tend="1278";Tstart="1173";shortTE="F";uid="48d86938-0956-4e3c-a3c4-90d4f1655536"
WOFM01000553.1	RepeatMasker	Unknown	1179926	1180205	1161	-	.	ID="RND-1_FAMILY-103";Tend="1280";Tstart="939";shortTE="F";uid="31e4f2dc-1dbd-456d-b373-8a7998c66779"
WOFM01000553.1	RepeatMasker	Unknown	968335	968743	474	-	.	ID="RND-1_FAMILY-58";TEgroup="ctg_503%7CRND-1_FAMILY-58%7C1";Tend="1258";Tstart="942";shortTE="T";uid="8f570363-298e-4f2a-952a-4aaff30fdb44"
WOFM01000553.1	RepeatMasker	DNA/Crypton-I	808768	808940	723	-	.	ID="RND-1_FAMILY-240";Tend="1168";Tstart="953";shortTE="F";uid="2daac44c-213b-4c6d-9947-fab3732a50f3"
WOFM01000553.1	RepeatMasker	Unknown	205125	205352	1646	-	.	ID="RND-6_FAMILY-5582";Tend="1101";Tstart="874";shortTE="F";uid="2810b8d0-ac07-4f60-ba6d-824eb6be164d"
WOFM01000553.1	RepeatMasker	DNA/P	1328736	1329269	1080	-	.	ID="RND-1_FAMILY-37";Tend="3997";Tstart="3470";shortTE="F";uid="9de1c339-38e4-4258-a3be-acf829bdea8d"
WOFM01000553.1	RepeatMasker	LTR/Gypsy	1727815	1728265	2178	-	.	ID="RND-1_FAMILY-184";Tend="632";Tstart="166";shortTE="F";uid="819b913f-a9e2-482d-8c21-ffec8cece9ef"
WOFM01000553.1	RepeatMasker	Unknown	219694	220045	1725	-	.	ID="RND-1_FAMILY-693";Tend="1771";Tstart="1369";shortTE="F";uid="c506932c-f6a7-4bc5-8b5c-bd80cf3492fa"
WOFM01000553.1	RepeatMasker	Unknown	631774	631925	469	-	.	ID="RND-4_FAMILY-1370";Tend="1598";Tstart="1444";shortTE="F";uid="cc18d38c-c1e2-45e6-920e-7c17fab48776"
WOFM01000553.1	RepeatMasker	Unknown	697349	698176	2088	-	.	ID="RND-6_FAMILY-1029";TEgroup="ctg_503%7CRND-6_FAMILY-1029%7C1";Tend="1891";Tstart="1084";shortTE="F";uid="c0e3a37a-f426-429b-a850-f14c130ddf32"
WOFM01000553.1	RepeatMasker	Unknown	1607301	1608166	5298	-	.	ID="RND-1_FAMILY-8";Tend="1818";Tstart="478";shortTE="F";uid="976e9461-e84a-4fe8-bf86-796c638d55a0"
WOFM01000553.1	RepeatMasker	Unknown	635654	636336	4978	-	.	ID="RND-1_FAMILY-738";Tend="1687";Tstart="1002";shortTE="F";uid="5632ef26-c3bf-4ed2-84dc-a6467255e7cf"
WOFM01000553.1	RepeatMasker	Unknown	1399378	1399542	447	-	.	ID="RND-5_FAMILY-5573";Tend="1133";Tstart="975";shortTE="F";uid="0483e293-a30b-4d27-a984-0b1f278a36ee"
WOFM01000553.1	RepeatMasker	Unknown	1471848	1471984	586	-	.	ID="RND-5_FAMILY-784";Tend="1599";Tstart="1493";shortTE="F";uid="e5f1223c-3cb9-43f2-ade4-155f5d94945d"
WOFM01000553.1	RepeatMasker	Unknown	564728	564911	988	-	.	ID="RND-1_FAMILY-126";Tend="1787";Tstart="1603";shortTE="F";uid="edf55fc2-ddeb-4ba9-8f06-78811c2beffc"
WOFM01000553.1	RepeatMasker	Unknown	1448935	1449122	1486	-	.	ID="RND-1_FAMILY-807";Tend="1160";Tstart="972";shortTE="F";uid="d38193c4-6b51-4e6e-b4c2-c1fbbdf71421"
WOFM01000553.1	RepeatMasker	Unknown	1356396	1356720	888	-	.	ID="RND-1_FAMILY-8";Tend="1779";Tstart="1409";shortTE="F";uid="86629255-4e62-4505-ae7b-3ac34dc1aa47"
WOFM01000553.1	RepeatMasker	Unknown	1677959	1678412	886	-	.	ID="RND-1_FAMILY-10";Tend="1523";Tstart="1101";shortTE="F";uid="b943eeb7-7117-4a80-b418-d1dadbff8af2"
WOFM01000553.1	RepeatMasker	Unknown	648699	648967	2023	-	.	ID="RND-5_FAMILY-724";Tend="1127";Tstart="859";shortTE="F";uid="2ad22f17-0e21-4dc9-a246-03d3c7b5eb4a"
WOFM01000553.1	RepeatMasker	Unknown	1126206	1126803	2916	-	.	ID="RND-1_FAMILY-871";Tend="1776";Tstart="1287";shortTE="F";uid="699bbd05-8085-495f-963f-fe58993e1f8e"
WOFM01000553.1	RepeatMasker	Unknown	597638	598145	2215	-	.	ID="RND-1_FAMILY-103";Tend="1523";Tstart="994";shortTE="F";uid="734c5fb6-8cdd-46b4-8a02-3c1f5d505343"
WOFM01000553.1	RepeatMasker	Unknown	969634	969779	1033	-	.	ID="RND-1_FAMILY-247";Tend="1341";Tstart="1197";shortTE="F";uid="ad4edf2e-1254-4016-a25c-d7ca9ea54027"
WOFM01000553.1	RepeatMasker	Unknown	82951	83124	512	-	.	ID="RND-5_FAMILY-2648";Tend="1029";Tstart="864";shortTE="F";uid="4de824b7-791b-4e90-9424-505d2fd7399f"
WOFM01000553.1	RepeatMasker	Unknown	865865	866089	606	-	.	ID="RND-1_FAMILY-370";Tend="1347";Tstart="1097";shortTE="F";uid="9e2151db-d1fb-4de8-8680-4996036612b8"
WOFM01000553.1	RepeatMasker	Unknown	1759538	1759768	524	-	.	ID="RND-4_FAMILY-411";Tend="1292";Tstart="1117";shortTE="F";uid="1ac0a3fd-4d34-467a-8f16-babf3cb5525c"
WOFM01000553.1	RepeatMasker	LTR/Copia	476570	476969	666	-	.	ID="RND-5_FAMILY-675";Tend="6170";Tstart="5824";shortTE="F";uid="42c05206-336f-4d27-ad4d-5f0f413b794e"
WOFM01000553.1	RepeatMasker	DNA/Kolobok-T2	1670881	1670989	451	-	.	ID="REP-4_PBA";Tend="585";Tstart="479";shortTE="F";uid="5fee1097-36a2-42ae-a470-01b161475309"
WOFM01000553.1	RepeatMasker	LTR/Gypsy	696032	697072	2672	-	.	ID="RND-1_FAMILY-378";Tend="11390";Tstart="10399";shortTE="F";uid="bc4462c7-5b5f-4d48-9d95-43b0028e94ae"
WOFM01000553.1	RepeatMasker	LTR/Gypsy	699334	699508	500	-	.	ID="GYPSY-24_DEL-I";Tend="2818";Tstart="2632";shortTE="F";uid="1a2d0dfc-8a9f-4232-ad07-dabc255111d4"
WOFM01000553.1	RepeatMasker	LTR/Gypsy	492574	493246	4360	-	.	ID="RND-6_FAMILY-42";Tend="8906";Tstart="8241";shortTE="F";uid="24df46cf-ded8-431a-8439-ca680d716c0e"
WOFM01000553.1	RepeatMasker	Unknown	1754457	1755150	3286	-	.	ID="RND-4_FAMILY-1083";Tend="1798";Tstart="1131";shortTE="F";uid="25c902dc-460e-4dd1-9788-b86f827b605a"
WOFM01000553.1	RepeatMasker	Unknown	1576369	1576484	727	-	.	ID="RND-3_FAMILY-291";Tend="1082";Tstart="968";shortTE="F";uid="bdb38849-4d27-4f46-9848-ae949085926d"
WOFM01000553.1	RepeatMasker	Unknown	568038	568596	4638	-	.	ID="RND-1_FAMILY-767";Tend="1510";Tstart="950";shortTE="F";uid="5931fb81-fd9b-46e9-b5a8-01eed9cd53e8"
WOFM01000553.1	RepeatMasker	LTR/Gypsy	618982	620054	5206	-	.	ID="RND-3_FAMILY-160";TEgroup="ctg_503%7CRND-3_FAMILY-160%7C1";Tend="2198";Tstart="1346";shortTE="F";uid="e528a90a-184a-4226-8e50-c72dbd2ccde6"
WOFM01000553.1	RepeatMasker	Unknown	402166	402664	3472	-	.	ID="RND-3_FAMILY-526";Tend="1453";Tstart="954";shortTE="F";uid="ae23b032-9528-4f2b-9794-3cad75ce189b"
WOFM01000553.1	RepeatMasker	Unknown	484499	484858	1329	-	.	ID="RND-5_FAMILY-1913";Tend="1316";Tstart="975";shortTE="F";uid="fbb1c26e-9490-42a9-98ff-e2647475a342"
WOFM01000553.1	RepeatMasker	LTR/Copia	1158972	1159177	1483	-	.	ID="RND-3_FAMILY-470";Tend="974";Tstart="765";shortTE="F";uid="8f540a91-02db-4541-9862-910db5b618b2"
WOFM01000553.1	RepeatMasker	Unknown	1096670	1096820	863	-	.	ID="RND-5_FAMILY-1089";Tend="1298";Tstart="1152";shortTE="F";uid="71bb1cef-f1c6-4c88-94db-bb1358b9e2cb"
WOFM01000553.1	RepeatMasker	LTR/Gypsy	789117	795365	49758	-	.	ID="RND-3_FAMILY-235";Tend="7066";Tstart="795";shortTE="F";uid="d207ea48-e2a2-48c9-aca9-0c27d5db029d"
WOFM01000553.1	RepeatMasker	DNA/TcMar-Tc1	1479998	1480323	1249	-	.	ID="RND-4_FAMILY-659";Tend="1284";Tstart="961";shortTE="F";uid="2f9ebc01-0fbf-4d1b-bf0e-0c0e1a5aae55"
WOFM01000553.1	RepeatMasker	Unknown	1477457	1477614	1065	-	.	ID="RND-1_FAMILY-416";Tend="1417";Tstart="1260";shortTE="F";uid="70696cfa-00ab-4801-acba-7a944bf2819a"
WOFM01000553.1	RepeatMasker	Unknown	636397	636795	424	-	.	ID="RND-4_FAMILY-454";TEgroup="ctg_503%7CRND-4_FAMILY-454%7C1";Tend="1374";Tstart="1137";shortTE="F";uid="bd3a503e-4647-4535-8872-162ca5e75146"
WOFM01000553.1	RepeatMasker	Unknown	1163668	1163926	718	-	.	ID="RND-1_FAMILY-26";Tend="1190";Tstart="918";shortTE="F";uid="5aa1ae40-0d55-4cf0-a019-6ecb7a172e31"
WOFM01000553.1	RepeatMasker	Unknown	83121	83299	1192	-	.	ID="RND-4_FAMILY-1523";Tend="1182";Tstart="1005";shortTE="F";uid="e4e52159-3680-4e2b-9b4d-8a4751908cfd"
WOFM01000553.1	RepeatMasker	Unknown	1451779	1451958	809	-	.	ID="RND-5_FAMILY-1614";Tend="1160";Tstart="898";shortTE="F";uid="315de1df-48b8-456e-8ef8-b86994656d9b"
WOFM01000553.1	RepeatMasker	LTR/Gypsy	596753	597454	4100	-	.	ID="RND-1_FAMILY-55";Tend="1619";Tstart="904";shortTE="F";uid="fbc6f732-290f-46c7-a18e-acff9323e594"
WOFM01000553.1	RepeatMasker	Unknown	1180873	1181856	2836	-	.	ID="RND-6_FAMILY-14429";Tend="1225";Tstart="218";shortTE="F";uid="64a65c41-013b-4e70-a0ad-465cc2768d95"
WOFM01000553.1	RepeatMasker	Unknown	738939	739109	1439	-	.	ID="RND-1_FAMILY-159";Tend="1575";Tstart="958";shortTE="F";uid="92226ea2-903e-481f-bc51-024f25793369"
WOFM01000553.1	RepeatMasker	LTR/Gypsy	1395932	1396539	1832	-	.	ID="RND-6_FAMILY-2735";Tend="7995";Tstart="7333";shortTE="F";uid="dfce1d21-c5bb-4ceb-ab7c-d71282046cf1"
WOFM01000553.1	RepeatMasker	Unknown	1417459	1417731	1619	-	.	ID="RND-1_FAMILY-306";Tend="1188";Tstart="918";shortTE="F";uid="a434def2-132f-406e-963e-9d04addaf33e"
WOFM01000553.1	RepeatMasker	Unknown	1476132	1476891	1828	-	.	ID="RND-6_FAMILY-1029";TEgroup="ctg_503%7CRND-6_FAMILY-1029%7C3";Tend="1867";Tstart="1082";shortTE="F";uid="3e42b274-d2bf-4ffc-bac1-c465484e96cf"
WOFM01000553.1	RepeatMasker	Unknown	1716905	1717210	1964	-	.	ID="RND-5_FAMILY-647";Tend="1199";Tstart="885";shortTE="F";uid="0cd1540c-ca6d-457a-afa9-e16179887355"
WOFM01000553.1	RepeatMasker	Unknown	1628910	1629115	536	-	.	ID="RND-6_FAMILY-429";Tend="1402";Tstart="1185";shortTE="F";uid="cb66c48d-4d83-4f1e-b542-3b76959f2ae5"
WOFM01000553.1	RepeatMasker	Unknown	1715211	1715363	878	-	.	ID="RND-1_FAMILY-75";Tend="1129";Tstart="975";shortTE="F";uid="22112261-92b5-442d-80e9-39a34704ac47"
WOFM01000553.1	RepeatMasker	Unknown	1239304	1239599	2154	-	.	ID="RND-1_FAMILY-178";Tend="1275";Tstart="978";shortTE="F";uid="622b121a-522a-4502-8486-5aa072e22c2a"
WOFM01000553.1	RepeatMasker	LTR/Pao	1759767	1759979	1549	-	.	ID="RND-1_FAMILY-284";Tend="1089";Tstart="878";shortTE="F";uid="d57663db-299f-410f-9039-c216083d1b67"
WOFM01000553.1	RepeatMasker	Unknown	635371	635627	1152	-	.	ID="RND-4_FAMILY-454";Tend="2276";Tstart="1995";shortTE="F";uid="213a3b08-b40c-422b-9e78-74849d3d4439"
WOFM01000553.1	RepeatMasker	Unknown	1596453	1596830	556	-	.	ID="RND-6_FAMILY-407";Tend="311";Tstart="144";shortTE="F";uid="1157261b-943b-4fa6-876d-cbf5fcde4f59"
WOFM01000553.1	RepeatMasker	Unknown	601212	601885	644	-	.	ID="RND-5_FAMILY-2977";Tend="1578";Tstart="951";shortTE="F";uid="50a192d1-8dfe-4b4b-80ea-9fffda62b0fd"
WOFM01000553.1	RepeatMasker	Unknown	349593	349785	1119	-	.	ID="RND-1_FAMILY-197";Tend="1105";Tstart="912";shortTE="F";uid="32951a27-25ba-46f6-97db-04186eb37940"
WOFM01000553.1	RepeatMasker	Unknown	362767	363296	1304	-	.	ID="RND-5_FAMILY-3423";Tend="1447";Tstart="939";shortTE="F";uid="04400241-f1c4-4618-abaf-9b5b80af50ae"
WOFM01000553.1	RepeatMasker	Unknown	1460647	1460786	758	-	.	ID="RND-5_FAMILY-228";Tend="1087";Tstart="955";shortTE="F";uid="6a4043ed-4c92-4c91-9a87-b0377b63c1c4"
WOFM01000553.1	RepeatMasker	Unknown	366612	366803	547	-	.	ID="RND-4_FAMILY-1083";Tend="1677";Tstart="1489";shortTE="F";uid="3f19d87c-5571-4889-9e9a-aaf07c18c4d9"
WOFM01000553.1	RepeatMasker	LINE/R2-NeSL	904819	905199	2468	-	.	ID="RND-3_FAMILY-38";Tend="1322";Tstart="936";shortTE="F";uid="4943d41d-0d5e-4433-a8e1-2ecfaa73a07b"
WOFM01000553.1	RepeatMasker	LTR/Gypsy	218680	219006	432	-	.	ID="RND-6_FAMILY-7355";Tend="1533";Tstart="1193";shortTE="F";uid="04aaf430-8a33-4f0c-89d3-cdc8f80dffbe"
WOFM01000553.1	RepeatMasker	LTR/Gypsy	1221749	1222700	2045	-	.	ID="RND-1_FAMILY-109";Tend="3985";Tstart="2962";shortTE="F";uid="925cbdd1-79f1-4c77-921a-7d943d49a8b4"
WOFM01000553.1	RepeatMasker	Unknown	816258	816503	892	-	.	ID="RND-6_FAMILY-638";Tend="1201";Tstart="947";shortTE="F";uid="96df101c-bedb-4f89-b847-041421abe4ed"
WOFM01000553.1	RepeatMasker	Unknown	188320	188647	1401	-	.	ID="RND-6_FAMILY-3983";Tend="1489";Tstart="1124";shortTE="F";uid="90a6a2a6-c8c0-4580-98b9-73f59f8e5d17"
WOFM01000553.1	RepeatMasker	DNA/Academ-1	176523	176831	1054	-	.	ID="RND-5_FAMILY-3332";Tend="1255";Tstart="946";shortTE="F";uid="7d950983-c30f-4095-8b94-0eea2ee54e2f"
WOFM01000553.1	RepeatMasker	DNA/hAT-hAT19	1610535	1610731	714	-	.	ID="RND-6_FAMILY-4704";Tend="1583";Tstart="1391";shortTE="F";uid="dab25a04-d8b2-4cbc-9b06-7a88526af73b"
WOFM01000553.1	RepeatMasker	LINE/R2-NeSL	1475575	1476119	3287	-	.	ID="RND-3_FAMILY-38";Tend="1458";Tstart="940";shortTE="F";uid="01add66a-1149-4cd0-95f1-4385d127d000"
WOFM01000553.1	RepeatMasker	DNA/Academ-1	186503	188166	12118	-	.	ID="RND-1_FAMILY-73";Tend="2525";Tstart="824";shortTE="F";uid="6b388b06-4c3c-4393-aa70-e9bad4f2d4e1"
WOFM01000553.1	RepeatMasker	Unknown	156119	156516	983	-	.	ID="RND-6_FAMILY-5387";Tend="1385";Tstart="976";shortTE="F";uid="3c4e39eb-b4cf-42d7-9883-b77d881e0084"
WOFM01000553.1	RepeatMasker	Unknown	349505	349610	528	-	.	ID="RND-1_FAMILY-670";Tend="1278";Tstart="1169";shortTE="F";uid="eb4822f5-9bbe-4e88-ab0d-eeacf5c086cd"
WOFM01000553.1	RepeatMasker	Unknown	294446	295471	6939	-	.	ID="RND-1_FAMILY-1088";Tend="1810";Tstart="763";shortTE="F";uid="9525f207-e9bf-4bbc-86b5-79138a26c936"
WOFM01000553.1	RepeatMasker	DNA/Crypton-I	419715	420570	5514	-	.	ID="RND-3_FAMILY-131";Tend="1680";Tstart="786";shortTE="F";uid="0c40edbf-35e5-44e4-9044-944e3a941acf"
WOFM01000553.1	RepeatMasker	Unknown	1738747	1738941	976	-	.	ID="RND-1_FAMILY-75";Tend="1220";Tstart="962";shortTE="F";uid="b433fec8-3b52-489a-a421-967fcdd56f1c"
WOFM01000553.1	RepeatMasker	Unknown	1415125	1415303	546	-	.	ID="RND-6_FAMILY-5102";Tend="2290";Tstart="2121";shortTE="F";uid="2ca7aa56-7961-4839-a538-e2464adf49f6"
WOFM01000553.1	RepeatMasker	Unknown	217050	217388	1348	-	.	ID="RND-6_FAMILY-14429";Tend="1252";Tstart="908";shortTE="F";uid="58968ffe-ac46-48e5-bc65-3028343f623c"
WOFM01000553.1	RepeatMasker	Unknown	747567	748007	2568	-	.	ID="RND-6_FAMILY-7056";Tend="1364";Tstart="923";shortTE="F";uid="83952ff1-f7b9-46db-aa7d-a51aff84b222"
WOFM01000553.1	RepeatMasker	DNA	289535	289697	1076	-	.	ID="RND-5_FAMILY-4767";Tend="1051";Tstart="888";shortTE="F";uid="d7332e72-6412-4731-a380-d86b865ff751"
WOFM01000553.1	RepeatMasker	DNA/TcMar-Tc1	678710	679098	1960	-	.	ID="RND-1_FAMILY-649";Tend="1496";Tstart="1077";shortTE="F";uid="99e4963c-186d-4a41-8ed7-9329354ed742"
WOFM01000553.1	RepeatMasker	Unknown	749345	749771	3191	-	.	ID="RND-5_FAMILY-3581";Tend="1404";Tstart="979";shortTE="F";uid="e9057132-0b8e-420a-b7c0-eff03e578506"
WOFM01000553.1	RepeatMasker	Unknown	52398	52568	987	-	.	ID="RND-1_FAMILY-197";Tend="1129";Tstart="964";shortTE="F";uid="2f52e88b-51ec-4ee9-bec4-7de009cb1b52"
WOFM01000553.1	RepeatMasker	Unknown	1662448	1662616	1041	-	.	ID="RND-5_FAMILY-1089";Tend="1314";Tstart="1150";shortTE="F";uid="87820e79-ff8e-4c3b-a1e1-4e87278c6f2c"
WOFM01000553.1	RepeatMasker	DNA/Academ-1	140633	141428	4988	-	.	ID="RND-1_FAMILY-243";Tend="1863";Tstart="1054";shortTE="F";uid="ec065ba1-8931-4706-985f-41567b110511"
WOFM01000553.1	RepeatMasker	LTR/Gypsy	1173594	1174404	5020	-	.	ID="RND-1_FAMILY-226";Tend="5396";Tstart="4585";shortTE="F";uid="b8a06c71-d883-4e8e-a3db-40cd10da0c5a"
WOFM01000553.1	RepeatMasker	Unknown	1335787	1335900	873	-	.	ID="RND-1_FAMILY-299";Tend="1817";Tstart="1702";shortTE="F";uid="fb759e4e-931a-4e78-a1b4-c97c077793b7"
WOFM01000553.1	RepeatMasker	DNA	3351	3588	1492	-	.	ID="RND-1_FAMILY-134";Tend="1531";Tstart="1294";shortTE="F";uid="b5e06ecb-60b2-47e2-a427-c8e6facebbee"
WOFM01000553.1	RepeatMasker	DNA/Crypton-I	716694	716863	718	-	.	ID="RND-1_FAMILY-240";Tend="1467";Tstart="1303";shortTE="F";uid="c38a2550-61d2-4d6c-8942-e14828ca9faa"
WOFM01000553.1	RepeatMasker	Unknown	493247	493395	920	-	.	ID="RND-1_FAMILY-306";Tend="1068";Tstart="923";shortTE="F";uid="2fbe342a-51f1-45f9-9e87-b0d890882ee3"
WOFM01000553.1	RepeatMasker	Unknown	1496218	1497062	5404	-	.	ID="RND-1_FAMILY-693";Tend="1759";Tstart="928";shortTE="F";uid="bb3082da-e428-4a0d-9ab8-e968a11efe20"
WOFM01000553.1	RepeatMasker	DNA/hAT-Pegasus	1644822	1645734	4055	-	.	ID="RND-1_FAMILY-316";Tend="1701";Tstart="823";shortTE="F";uid="56a7feda-543b-48d2-b7f3-b23733df898b"
WOFM01000553.1	RepeatMasker	Unknown	226943	227196	408	-	.	ID="RND-4_FAMILY-1370";Tend="1224";Tstart="959";shortTE="F";uid="e2117a31-2843-4d1e-8fff-954d2d7dcc01"
WOFM01000553.1	RepeatMasker	DNA	1097224	1097349	754	-	.	ID="RND-5_FAMILY-4767";Tend="1023";Tstart="900";shortTE="F";uid="6fb8010e-1f76-4d32-a849-d1aac56aa7b5"
WOFM01000553.1	RepeatMasker	Unknown	226415	226741	2111	-	.	ID="RND-4_FAMILY-84";Tend="1860";Tstart="1534";shortTE="F";uid="7126e2b0-4229-4fe1-a700-3fccabb5bcd2"
WOFM01000553.1	RepeatMasker	DNA/Sola-2	714651	715527	4660	-	.	ID="RND-5_FAMILY-2736";Tend="2121";Tstart="1240";shortTE="F";uid="f0a66f2c-ad5a-44c3-99d7-5b048d470fd6"
WOFM01000553.1	RepeatMasker	Unknown	379407	379690	1572	-	.	ID="RND-1_FAMILY-58";Tend="1254";Tstart="958";shortTE="F";uid="65a50d65-0cc1-4b4c-9476-a10d7387d2ac"
WOFM01000553.1	RepeatMasker	Unknown	686454	686722	1734	-	.	ID="RND-6_FAMILY-6361";Tend="672";Tstart="418";shortTE="F";uid="c5e7614e-11a0-4a74-9a71-86bdb0b674c8"
WOFM01000553.1	RepeatMasker	Unknown	1151567	1151794	1759	-	.	ID="RND-1_FAMILY-104";Tend="1917";Tstart="1689";shortTE="F";uid="9c440386-554b-4d8c-bfe6-d97be71e2f25"
WOFM01000553.1	RepeatMasker	DNA/Crypton-I	447630	447744	521	-	.	ID="RND-1_FAMILY-846";Tend="1013";Tstart="895";shortTE="F";uid="e2452541-0748-49ff-aea6-e2fc21c61f4e"
WOFM01000553.1	RepeatMasker	Unknown	678078	678275	1307	-	.	ID="RND-4_FAMILY-746";Tend="1135";Tstart="939";shortTE="F";uid="df098a58-25aa-4b01-a4a8-0c5c01758906"
WOFM01000553.1	RepeatMasker	Unknown	1429917	1430228	473	-	.	ID="RND-4_FAMILY-688";Tend="1181";Tstart="913";shortTE="F";uid="100e21cc-50a0-4153-94d5-2c29eed1f71a"
WOFM01000553.1	RepeatMasker	Unknown	679859	680275	2227	-	.	ID="RND-5_FAMILY-1342";Tend="1394";Tstart="957";shortTE="F";uid="9b3da5f0-fbfc-470f-b582-3d162db04f60"
WOFM01000553.1	RepeatMasker	Unknown	380670	381113	1896	-	.	ID="RND-1_FAMILY-778";Tend="1250";Tstart="803";shortTE="F";uid="1301e2fe-c9db-43ee-af59-8077a32b7092"
WOFM01000553.1	RepeatMasker	DNA/hAT-Tip100	1518722	1519203	3146	-	.	ID="RND-5_FAMILY-679";Tend="1459";Tstart="974";shortTE="F";uid="f0fb0be0-8a6d-4666-931c-5dd0e30e66aa"
WOFM01000553.1	RepeatMasker	RC/Helitron	282710	282885	647	-	.	ID="RND-5_FAMILY-2749";Tend="1163";Tstart="980";shortTE="F";uid="4e0e6e46-74a7-482f-baf6-f9575a908b62"
WOFM01000553.1	RepeatMasker	Unknown	239453	239916	1305	-	.	ID="RND-6_FAMILY-768";Tend="1769";Tstart="1302";shortTE="F";uid="9e3cf290-1fd1-4be3-a19e-9328293f6bb0"
WOFM01000553.1	RepeatMasker	Unknown	1228129	1228405	774	-	.	ID="RND-4_FAMILY-449";Tend="1228";Tstart="944";shortTE="F";uid="93ff388b-5640-4383-ad3b-c657084da5e8"
WOFM01000553.1	RepeatMasker	Unknown	1340318	1340501	1035	-	.	ID="RND-1_FAMILY-317";Tend="1089";Tstart="910";shortTE="F";uid="22abf973-ac1f-4c6e-ae18-29e96a86e6d5"
WOFM01000553.1	RepeatMasker	Unknown	1335896	1335997	678	-	.	ID="RND-1_FAMILY-169";Tend="1045";Tstart="947";shortTE="F";uid="bc35b9ee-0bfa-4c83-9f7f-6b385b2baf7a"
WOFM01000553.1	RepeatMasker	Unknown	1093659	1094309	3624	-	.	ID="RND-1_FAMILY-523";TEgroup="ctg_503%7CRND-1_FAMILY-523%7C1";Tend="1843";Tstart="955";shortTE="F";uid="1a5f1433-e021-4d6f-bc5a-1d4325406322"
WOFM01000553.1	RepeatMasker	LTR/Copia	1332745	1334616	13350	-	.	ID="RND-3_FAMILY-708";Tend="2563";Tstart="695";shortTE="F";uid="01e27a63-c7b9-49eb-98c0-e64e4b9a9341"
WOFM01000553.1	RepeatMasker	Unknown	351785	352000	1058	-	.	ID="RND-5_FAMILY-4547";Tend="1274";Tstart="1066";shortTE="F";uid="edec53ea-7536-4d2a-b379-e81672810ea7"
WOFM01000553.1	RepeatMasker	Unknown	745204	745380	1409	-	.	ID="RND-1_FAMILY-947";Tend="1391";Tstart="1215";shortTE="F";uid="c572f8ae-1092-429f-886a-8e27b4e8e449"
WOFM01000553.1	RepeatMasker	DNA/Crypton-I	419324	419488	1172	-	.	ID="RND-3_FAMILY-131";Tend="1839";Tstart="1678";shortTE="F";uid="aa4ef681-ffcb-4d21-aabb-88056fc9b2d5"
WOFM01000553.1	RepeatMasker	Unknown	1045329	1045482	490	-	.	ID="RND-1_FAMILY-377";Tend="1299";Tstart="1124";shortTE="F";uid="7eafaf45-4ec6-4d7c-a743-f1eade65b2e1"
WOFM01000553.1	RepeatMasker	Unknown	234886	234999	635	-	.	ID="RND-4_FAMILY-455";Tend="1285";Tstart="1173";shortTE="F";uid="cdb12d18-83c1-493e-9515-adb6f87350ed"
WOFM01000553.1	RepeatMasker	Unknown	1112606	1112831	1432	-	.	ID="RND-1_FAMILY-306";Tend="1221";Tstart="993";shortTE="F";uid="0c2abcdf-70fe-4217-8125-bc595d27b43e"
WOFM01000553.1	RepeatMasker	Unknown	1024103	1024267	500	-	.	ID="RND-1_FAMILY-328";Tend="1281";Tstart="1016";shortTE="F";uid="7708344d-172b-493e-b3e2-d410859e59d6"
WOFM01000553.1	RepeatMasker	Unknown	1504333	1505348	5052	-	.	ID="RND-6_FAMILY-2440";Tend="1678";Tstart="669";shortTE="F";uid="dc8b604e-9101-4f5c-a5b5-86fdacfbce24"
WOFM01000553.1	RepeatMasker	DNA/Kolobok-T2	702529	703006	4070	-	.	ID="RND-1_FAMILY-16";Tend="517";Tstart="40";shortTE="F";uid="12f6de5b-44ff-4f43-ab51-431cc3b644b1"
WOFM01000553.1	RepeatMasker	DNA/TcMar-Tc1	1490458	1490711	1521	-	.	ID="RND-6_FAMILY-1200";Tend="1207";Tstart="964";shortTE="F";uid="935e41ed-940d-4fe0-9943-41b8972abffb"
WOFM01000553.1	RepeatMasker	Unknown	805638	806067	2749	-	.	ID="RND-1_FAMILY-825";Tend="1382";Tstart="958";shortTE="F";uid="50aefe68-cce4-44ed-a49f-3ec30a72b62f"
WOFM01000553.1	RepeatMasker	DNA/Academ-1	683997	684234	415	-	.	ID="RND-1_FAMILY-656";Tend="1455";Tstart="1220";shortTE="F";uid="450070ed-b855-4223-ba4a-4c9cc12e71f5"
WOFM01000553.1	RepeatMasker	Unknown	191850	192070	891	-	.	ID="RND-4_FAMILY-580";Tend="1195";Tstart="972";shortTE="F";uid="30c4113b-c84f-4c51-8185-4c577be5bfff"
WOFM01000553.1	RepeatMasker	Unknown	217441	217658	859	-	.	ID="RND-1_FAMILY-175";Tend="1044";Tstart="867";shortTE="F";uid="8cae94ff-f578-4b33-b8a6-d4404f0d4188"
WOFM01000553.1	RepeatMasker	Unknown	654588	654716	461	-	.	ID="RND-6_FAMILY-3797";Tend="988";Tstart="860";shortTE="F";uid="41dcde2f-7454-42ff-b6b0-277c6a766aec"
WOFM01000553.1	RepeatMasker	Unknown	733107	733306	825	-	.	ID="RND-4_FAMILY-1722";Tend="741";Tstart="543";shortTE="F";uid="66fceb1d-0609-4126-b8fc-13c324974aeb"
WOFM01000553.1	RepeatMasker	DNA/TcMar-Tc1	678280	678503	1128	-	.	ID="RND-1_FAMILY-649";Tend="1713";Tstart="1484";shortTE="F";uid="8ddeea4f-05f5-4075-b7b5-4adaf74e30ac"
WOFM01000553.1	RepeatMasker	Unknown	1434944	1435415	3210	-	.	ID="RND-1_FAMILY-624";Tend="1432";Tstart="964";shortTE="F";uid="76a25fbc-3ee3-49e5-8db6-b71e12b03d5a"
WOFM01000553.1	RepeatMasker	Unknown	813826	814012	876	-	.	ID="RND-1_FAMILY-117";Tend="1171";Tstart="963";shortTE="F";uid="36c8714f-71ed-4ccb-8289-4ad285188e24"
WOFM01000553.1	RepeatMasker	Unknown	781499	782602	7571	-	.	ID="RND-1_FAMILY-48";Tend="1938";Tstart="827";shortTE="F";uid="4256614f-b29a-4f98-8e88-acaa84977046"
WOFM01000553.1	RepeatMasker	Unknown	208982	209282	961	-	.	ID="RND-1_FAMILY-208";Tend="1276";Tstart="966";shortTE="F";uid="c77b3644-92b4-4714-a6af-9fa0a1c5a15c"
WOFM01000553.1	RepeatMasker	Unknown	1006109	1006874	4982	-	.	ID="RND-1_FAMILY-8";Tend="1818";Tstart="1047";shortTE="F";uid="795d05b8-6241-4133-b129-1918352abf22"
WOFM01000553.1	RepeatMasker	Unknown	748338	748794	2775	-	.	ID="RND-1_FAMILY-52";Tend="1445";Tstart="982";shortTE="F";uid="96552b87-5e8f-484a-911a-089dd0e80faf"
WOFM01000553.1	RepeatMasker	LTR/Gypsy	339705	344695	34930	-	.	ID="RND-1_FAMILY-781";Tend="5936";Tstart="929";shortTE="F";uid="ce33f1db-68f9-4cda-be09-c824dc004581"
WOFM01000553.1	RepeatMasker	Unknown	132920	133223	1294	-	.	ID="RND-5_FAMILY-1243";Tend="1239";Tstart="970";shortTE="F";uid="da0b0ab9-3adc-4f22-a43d-6af3c9600cf2"
WOFM01000553.1	RepeatMasker	Unknown	1077174	1077562	2315	-	.	ID="RND-1_FAMILY-416";Tend="1418";Tstart="975";shortTE="F";uid="8f3ad4e7-326c-494e-930f-2833dc10d25f"
WOFM01000553.1	RepeatMasker	Unknown	1271607	1271837	1382	-	.	ID="RND-5_FAMILY-784";Tend="1494";Tstart="1267";shortTE="F";uid="69680743-4a90-4e7b-b36e-c4ac3e4bd569"
WOFM01000553.1	RepeatMasker	DNA/Crypton-I	489447	490080	2189	-	.	ID="RND-1_FAMILY-30";Tend="1677";Tstart="1071";shortTE="F";uid="fde4a8f0-c1b0-4af6-91ad-be5fed0d4d0a"
WOFM01000553.1	RepeatMasker	Unknown	79168	79515	2015	-	.	ID="RND-1_FAMILY-58";Tend="1265";Tstart="929";shortTE="F";uid="2fd74def-d25c-4934-bd74-2bc7eb9b174e"
WOFM01000553.1	RepeatMasker	LTR/Gypsy	593304	593460	562	-	.	ID="RND-6_FAMILY-789";Tend="8624";Tstart="8468";shortTE="F";uid="c0cb4319-25b7-4674-9e2b-c9f3de042a5f"
WOFM01000553.1	RepeatMasker	Unknown	772810	773567	2833	-	.	ID="RND-5_FAMILY-784";Tend="1643";Tstart="886";shortTE="F";uid="9c15efe8-c1b4-48b6-b489-9d6973ac97d7"
WOFM01000553.1	RepeatMasker	Unknown	206560	206781	1104	-	.	ID="RND-1_FAMILY-146";Tend="1088";Tstart="866";shortTE="F";uid="b31fa8d5-c2e0-40ae-bd38-b6a157bff547"
WOFM01000553.1	RepeatMasker	Unknown	83309	83815	3005	-	.	ID="RND-6_FAMILY-7056";Tend="1407";Tstart="910";shortTE="F";uid="cc286329-6ad6-4493-a2db-246b7f1f7833"
WOFM01000553.1	RepeatMasker	Unknown	283318	283820	996	-	.	ID="RND-4_FAMILY-1083";Tend="1746";Tstart="1226";shortTE="F";uid="f52489b2-f3c0-4f34-bb27-ef2c05d7b804"
WOFM01000553.1	RepeatMasker	Unknown	846233	846464	1306	-	.	ID="RND-6_FAMILY-642";Tend="1221";Tstart="939";shortTE="F";uid="02cb7c1f-9ac9-40c4-8ea7-bb003dc946f8"
WOFM01000553.1	RepeatMasker	Unknown	474923	475133	1079	-	.	ID="RND-1_FAMILY-159";Tend="1177";Tstart="975";shortTE="F";uid="b58a474f-8853-4d81-9d0f-762dcbd42930"
WOFM01000553.1	RepeatMasker	Unknown	614859	615043	758	-	.	ID="RND-1_FAMILY-528";Tend="1144";Tstart="962";shortTE="F";uid="8db151df-eddd-47fd-bbf8-cd308de5260f"
WOFM01000553.1	RepeatMasker	Unknown	1122724	1122912	842	-	.	ID="RND-1_FAMILY-926";Tend="1767";Tstart="1574";shortTE="F";uid="7447f949-3407-4d4f-b597-bea878f805f2"
WOFM01000553.1	RepeatMasker	Unknown	637213	637431	780	-	.	ID="RND-4_FAMILY-454";Tend="1135";Tstart="912";shortTE="F";uid="77ec5d37-55ad-40ae-9d61-eeb1dd097454"
WOFM01000553.1	RepeatMasker	DNA/Kolobok-T2	866746	867073	877	-	.	ID="RND-1_FAMILY-269";Tend="485";Tstart="155";shortTE="F";uid="5b0881ff-c2ff-459f-b137-5e2508873c12"
WOFM01000553.1	RepeatMasker	Unknown	419491	419729	1619	-	.	ID="RND-6_FAMILY-5582";Tend="1102";Tstart="863";shortTE="F";uid="9bc6d27b-b9ec-48ab-ac64-c4ab586faaf7"
WOFM01000553.1	RepeatMasker	DNA/hAT-Tip100	1418108	1418403	472	-	.	ID="RND-5_FAMILY-347";Tend="1196";Tstart="912";shortTE="F";uid="f80dbed2-1db7-44f0-a8f6-e64ccd514adb"
WOFM01000553.1	RepeatMasker	Unknown	1339460	1339761	1447	-	.	ID="RND-5_FAMILY-647";Tend="1210";Tstart="885";shortTE="F";uid="05b8dd12-d40d-4e7a-acb0-1b9eaa3d27a6"
WOFM01000553.1	RepeatMasker	LTR/Copia	1519553	1524107	14656	-	.	ID="RND-1_FAMILY-1131";TEgroup="ctg_503%7CRND-1_FAMILY-1131%7C1";Tend="5876";Tstart="813";shortTE="F";uid="06f80a3c-3a2b-4c02-9820-23c01ac0e7e7"
WOFM01000553.1	RepeatMasker	Unknown	966482	966652	1307	-	.	ID="RND-1_FAMILY-70";Tend="1172";Tstart="992";shortTE="F";uid="6a565fb5-746e-43ca-8b40-c16731959fea"
WOFM01000553.1	RepeatMasker	Unknown	1132255	1132528	1747	-	.	ID="RND-6_FAMILY-5582";Tend="1105";Tstart="834";shortTE="F";uid="0d779fe8-200b-4eb8-b87c-050e79cf8f90"
WOFM01000553.1	RepeatMasker	Unknown	1100858	1101086	725	-	.	ID="RND-6_FAMILY-6307";Tend="1262";Tstart="1037";shortTE="F";uid="d4d6fecb-8808-4572-bac2-99aedc492d9d"
WOFM01000553.1	RepeatMasker	DNA/Academ-1	153245	154269	2601	-	.	ID="RND-6_FAMILY-1298";Tend="1420";Tstart="442";shortTE="F";uid="89e3fd3e-002e-40ee-8e49-00e7bfcf7f66"
WOFM01000553.1	RepeatMasker	Unknown	1125052	1125368	2297	-	.	ID="RND-1_FAMILY-517";Tend="1252";Tstart="927";shortTE="F";uid="6df323c5-9d15-496c-a4d8-2dec81f3ef91"
WOFM01000553.1	RepeatMasker	Unknown	560613	561256	2451	-	.	ID="RND-1_FAMILY-8";Tend="1674";Tstart="1046";shortTE="F";uid="f352e189-4080-406c-9a9e-fbc54899111c"
WOFM01000553.1	RepeatMasker	Unknown	717143	717344	872	-	.	ID="RND-5_FAMILY-1186";Tend="1189";Tstart="991";shortTE="F";uid="b800fa17-2ab9-4b83-bba8-7708f51ea5b3"
WOFM01000553.1	RepeatMasker	DNA	2164	2294	723	-	.	ID="RND-5_FAMILY-4767";Tend="1055";Tstart="927";shortTE="F";uid="f796221f-0012-4012-84d2-963d21460c4f"
WOFM01000553.1	RepeatMasker	Unknown	1497666	1498093	2399	-	.	ID="RND-4_FAMILY-1462";Tend="1331";Tstart="904";shortTE="F";uid="e9ba27b3-6f65-4528-b7c7-ac11e8ba1f6e"
WOFM01000553.1	RepeatMasker	LTR/Pao	1705459	1706762	4841	-	.	ID="RND-6_FAMILY-2787";Tend="1988";Tstart="672";shortTE="F";uid="bcff423e-a555-4e05-bdd9-97c45f554296"
WOFM01000553.1	RepeatMasker	Unknown	609296	610724	8665	-	.	ID="RND-4_FAMILY-1574";Tend="2150";Tstart="708";shortTE="F";uid="bd53a2ca-b7c6-485b-a311-322cdcd49e81"
WOFM01000553.1	RepeatMasker	Unknown	1130321	1130466	598	-	.	ID="RND-1_FAMILY-328";Tend="1157";Tstart="1013";shortTE="F";uid="700c9637-5937-4d34-a354-616a73cd7cf8"
WOFM01000553.1	RepeatMasker	Unknown	1301333	1301462	809	-	.	ID="RND-5_FAMILY-1363";Tend="1096";Tstart="969";shortTE="F";uid="afdfe365-2362-4a5d-aae4-633aea8236ab"
WOFM01000553.1	RepeatMasker	DNA/Crypton-I	222415	222628	891	-	.	ID="RND-1_FAMILY-240";Tend="1136";Tstart="925";shortTE="F";uid="cf4afd1b-5c26-415a-a588-b8b1ca49a2aa"
WOFM01000553.1	RepeatMasker	Unknown	1215091	1215947	3785	-	.	ID="RND-4_FAMILY-829";Tend="1751";Tstart="833";shortTE="F";uid="ffc480bc-78dc-4b28-9c8c-58ff6dfea93b"
WOFM01000553.1	RepeatMasker	LINE/CR1	437654	437857	1310	-	.	ID="RND-1_FAMILY-527";Tend="1141";Tstart="943";shortTE="F";uid="c34da24f-f979-4e9d-acde-4bd8df667e82"
WOFM01000553.1	RepeatMasker	DNA/Kolobok-T2	1472683	1473151	1841	-	.	ID="RND-1_FAMILY-16";Tend="515";Tstart="39";shortTE="F";uid="0d1cbfb7-a019-4a68-aef0-9d176784d50d"
WOFM01000553.1	RepeatMasker	Unknown	1665984	1666187	1179	-	.	ID="RND-4_FAMILY-1467";Tend="1082";Tstart="867";shortTE="F";uid="591263aa-fde1-403d-a32f-829dfcd93cc6"
WOFM01000553.1	RepeatMasker	Unknown	438077	438414	1454	-	.	ID="RND-5_FAMILY-647";Tend="1217";Tstart="896";shortTE="F";uid="bd7b5a66-9496-4139-8ec5-60213e9520e6"
WOFM01000553.1	RepeatMasker	Unknown	450505	450660	943	-	.	ID="RND-4_FAMILY-411";Tend="1204";Tstart="1048";shortTE="F";uid="ae99ceb9-a890-44f3-9e54-d4174ed9b088"
WOFM01000553.1	RepeatMasker	DNA/hAT-Tip100	833827	834276	2443	-	.	ID="RND-5_FAMILY-679";Tend="1459";Tstart="974";shortTE="F";uid="0b9c1b3d-b4e3-4e69-bf3c-b254567f2128"
WOFM01000553.1	RepeatMasker	Unknown	956284	957226	1826	-	.	ID="RND-1_FAMILY-56";TEgroup="ctg_503%7CRND-1_FAMILY-56%7C1";Tend="1396";Tstart="851";shortTE="F";uid="d2786d88-7c00-481a-87b2-3933ca53f27f"
WOFM01000553.1	RepeatMasker	DNA/Academ-1	392570	393185	3126	-	.	ID="RND-5_FAMILY-1790";Tend="2038";Tstart="1417";shortTE="F";uid="ca6a804a-18c0-4e54-8b14-6ca9f70fc277"
WOFM01000553.1	RepeatMasker	Unknown	843925	844221	1405	-	.	ID="RND-1_FAMILY-570";Tend="1805";Tstart="1483";shortTE="F";uid="cc84ef88-9223-42bb-a720-4c22655ccf4c"
WOFM01000553.1	RepeatMasker	Unknown	1369265	1369554	1074	-	.	ID="RND-1_FAMILY-328";Tend="1287";Tstart="997";shortTE="F";uid="ca9b3d73-16ac-48fe-b621-d27729d851a0"
WOFM01000553.1	RepeatMasker	Unknown	1463020	1463365	2249	-	.	ID="RND-1_FAMILY-58";Tend="1306";Tstart="953";shortTE="F";uid="fecc972d-fa39-40f5-b3ec-416cb4e770fa"
WOFM01000553.1	RepeatMasker	Unknown	492415	492580	835	-	.	ID="RND-1_FAMILY-306";Tend="1221";Tstart="1058";shortTE="F";uid="d379cb7b-b46f-476c-90e5-8170da7bcccb"
WOFM01000553.1	RepeatMasker	Unknown	820340	820850	3604	-	.	ID="RND-5_FAMILY-222";Tend="1455";Tstart="944";shortTE="F";uid="d0145388-84f6-4e97-9a1b-b748ee72a329"
WOFM01000553.1	RepeatMasker	DNA	961448	961872	1070	-	.	ID="RND-5_FAMILY-3205";Tend="1260";Tstart="898";shortTE="F";uid="a0a3176f-49b4-439a-8e69-eac9ea7da772"
WOFM01000553.1	RepeatMasker	DNA	748192	748357	987	-	.	ID="RND-5_FAMILY-4767";Tend="1054";Tstart="886";shortTE="F";uid="4e03e6df-0eeb-4f8d-b977-8cd79bc45709"
WOFM01000553.1	RepeatMasker	DNA/hAT-Pegasus	1697640	1698670	2189	-	.	ID="RND-1_FAMILY-316";Tend="2517";Tstart="1491";shortTE="F";uid="10ffc29d-5047-4bfd-a4c6-a9d8ee035f3a"
WOFM01000553.1	RepeatMasker	LTR/Copia	686678	687200	755	-	.	ID="RND-6_FAMILY-6362";Tend="4739";Tstart="4269";shortTE="F";uid="d7917531-f4f9-42ce-9c24-d086afec0e8b"
WOFM01000553.1	RepeatMasker	Unknown	334305	334498	1008	-	.	ID="RND-1_FAMILY-175";Tend="1043";Tstart="869";shortTE="F";uid="0b8e377e-9f66-4079-87b3-bfa99d7a93af"
WOFM01000553.1	RepeatMasker	Unknown	1068455	1069158	4185	-	.	ID="RND-4_FAMILY-1722";Tend="1299";Tstart="592";shortTE="F";uid="d654d0f9-1958-4432-8b4b-d63b4dcc02e5"
WOFM01000553.1	RepeatMasker	Unknown	389377	389628	1031	-	.	ID="RND-1_FAMILY-117";Tend="1227";Tstart="956";shortTE="F";uid="15f2df3c-ea4b-437f-a194-4d2f1e363a5f"
WOFM01000553.1	RepeatMasker	LTR/Gypsy	344924	347023	15304	-	.	ID="RND-3_FAMILY-275";Tend="2435";Tstart="340";shortTE="F";uid="962eb06f-9eaa-4531-b3cb-27112b45e316"
WOFM01000553.1	RepeatMasker	Unknown	63173	63343	987	-	.	ID="RND-1_FAMILY-197";Tend="1129";Tstart="964";shortTE="F";uid="9ed153b3-1d20-4be6-937e-3f48de37886c"
WOFM01000553.1	RepeatMasker	Unknown	1614719	1614867	1036	-	.	ID="RND-6_FAMILY-2440";Tend="1664";Tstart="1518";shortTE="F";uid="35e80053-bd9f-432a-ad29-8a1777303f51"
WOFM01000553.1	RepeatMasker	Unknown	731609	732092	3346	-	.	ID="RND-1_FAMILY-461";Tend="1383";Tstart="893";shortTE="F";uid="bb4e4b3a-24d7-4ac2-ba36-b9b65f230da3"
WOFM01000553.1	RepeatMasker	Unknown	725692	725843	416	-	.	ID="RND-6_FAMILY-835";Tend="500";Tstart="341";shortTE="F";uid="db8ea58b-be17-4451-a154-bfe567b5b6d1"
WOFM01000553.1	RepeatMasker	LTR/Gypsy	1098457	1098801	439	-	.	ID="RND-6_FAMILY-7355";Tend="1494";Tstart="1184";shortTE="F";uid="e5f3a7c6-053a-464a-a4af-f51c498548be"
WOFM01000553.1	RepeatMasker	Unknown	178818	179533	1921	-	.	ID="RND-6_FAMILY-14429";Tend="1263";Tstart="566";shortTE="F";uid="a0f3d604-906a-42fe-a464-c981df0f88dc"
WOFM01000553.1	RepeatMasker	Unknown	606051	606572	3370	-	.	ID="RND-1_FAMILY-933";Tend="1444";Tstart="918";shortTE="F";uid="9deb2b12-0c66-453c-a836-dc321adaac07"
WOFM01000553.1	RepeatMasker	Unknown	967525	967739	1248	-	.	ID="RND-1_FAMILY-645";Tend="1265";Tstart="1049";shortTE="F";uid="7de141ff-74aa-4724-9869-5d9ee395a283"
WOFM01000553.1	RepeatMasker	DNA	242471	242621	876	-	.	ID="RND-5_FAMILY-3205";Tend="1227";Tstart="1077";shortTE="F";uid="10a2f0ee-8c94-4b93-b532-788cf7d45366"
WOFM01000553.1	RepeatMasker	Unknown	1677631	1677869	1313	-	.	ID="RND-6_FAMILY-6372";Tend="1495";Tstart="1258";shortTE="F";uid="895f3d2e-85ac-4e59-824b-69607fa9b930"
WOFM01000553.1	RepeatMasker	Unknown	565446	566058	3602	-	.	ID="RND-1_FAMILY-8";Tend="1680";Tstart="1067";shortTE="F";uid="1eb26c26-229e-436a-8910-77d116517aa1"
WOFM01000553.1	RepeatMasker	Unknown	1077629	1078046	1251	-	.	ID="RND-1_FAMILY-208";Tend="1383";Tstart="984";shortTE="F";uid="70e67834-a4fa-4fb9-ae26-ea8cd3b7a090"
WOFM01000553.1	RepeatMasker	Unknown	432521	433245	5832	-	.	ID="RND-6_FAMILY-6889";Tend="2556";Tstart="1830";shortTE="F";uid="59e04bb0-1fe0-4910-8591-ccb32103623c"
WOFM01000553.1	RepeatMasker	Unknown	804453	804654	494	-	.	ID="RND-1_FAMILY-871";Tend="1806";Tstart="1613";shortTE="F";uid="b0552f5c-e0ea-438c-9e99-428e0e6ec3ad"
WOFM01000553.1	RepeatMasker	Unknown	160715	161308	4820	-	.	ID="RND-1_FAMILY-415";Tend="5640";Tstart="5057";shortTE="F";uid="f16a9029-95c2-44ae-ac6f-956202b20964"
WOFM01000553.1	RepeatMasker	DNA/Academ-1	1661000	1661680	3441	-	.	ID="RND-1_FAMILY-314";Tend="1512";Tstart="799";shortTE="F";uid="b3355136-6235-4107-8120-c586db62ac61"
WOFM01000553.1	RepeatMasker	RC/Helitron	1340141	1340263	432	-	.	ID="HELITRON-N23_LMI";Tend="128";Tstart="5";shortTE="F";uid="b5d0683b-65f7-4c02-90b1-4775619cf771"
WOFM01000553.1	RepeatMasker	Unknown	711453	712019	3218	-	.	ID="RND-4_FAMILY-1438";Tend="1521";Tstart="938";shortTE="F";uid="a7bfaf64-7ca3-4148-8b5b-c87f97163bfc"
WOFM01000553.1	RepeatMasker	DNA/TcMar-Tc1	188196	188324	600	-	.	ID="RND-6_FAMILY-1200";Tend="1085";Tstart="965";shortTE="F";uid="18c04178-8148-44e7-992a-f154bda49b2d"
WOFM01000553.1	RepeatMasker	DNA/Academ-1	3714	3849	674	-	.	ID="RND-6_FAMILY-8364";Tend="2411";Tstart="2271";shortTE="F";uid="bca66a39-66d9-4000-b0f4-3690b3c705fe"
WOFM01000553.1	RepeatMasker	Unknown	1508289	1508653	1749	-	.	ID="RND-6_FAMILY-4839";Tend="1480";Tstart="1074";shortTE="F";uid="ba27c7c5-58d1-4386-8d37-3b15161fa137"
WOFM01000553.1	RepeatMasker	Unknown	985360	985710	1617	-	.	ID="RND-1_FAMILY-146";Tend="1228";Tstart="877";shortTE="F";uid="8d4c4b5a-4731-435d-b7a0-db68e23869e9"
WOFM01000553.1	RepeatMasker	DNA/Crypton-I	249550	250001	3267	-	.	ID="RND-1_FAMILY-30";Tend="1858";Tstart="1397";shortTE="F";uid="052b79d3-db4f-4378-884d-a847d3dd133f"
WOFM01000553.1	RepeatMasker	Unknown	541024	541587	3704	-	.	ID="RND-6_FAMILY-1697";Tend="1508";Tstart="919";shortTE="F";uid="bc804454-e64c-4796-a5ca-25e571fce6c2"
WOFM01000553.1	RepeatMasker	Unknown	452802	452946	666	-	.	ID="RND-1_FAMILY-317";Tend="1077";Tstart="934";shortTE="F";uid="bc7ae076-4ef5-4f55-b3f0-a54d8d0d9b20"
WOFM01000553.1	RepeatMasker	DNA	1666633	1667138	2766	-	.	ID="RND-3_FAMILY-127";Tend="1872";Tstart="1361";shortTE="F";uid="ba50c040-c371-428c-b7c2-4221a6f8b113"
WOFM01000553.1	RepeatMasker	Unknown	380039	380270	958	-	.	ID="RND-1_FAMILY-117";Tend="1182";Tstart="962";shortTE="F";uid="76f38091-cacc-4ed2-8403-2a00c05e87ed"
WOFM01000553.1	RepeatMasker	Unknown	814925	815212	1001	-	.	ID="RND-6_FAMILY-638";Tend="1490";Tstart="1217";shortTE="F";uid="2ecb9a42-677a-4df1-b315-aa5abda82912"
WOFM01000553.1	RepeatMasker	LTR/Gypsy	381839	382510	4991	-	.	ID="RND-6_FAMILY-42";Tend="8908";Tstart="8234";shortTE="F";uid="3185a480-0a5c-41e8-a360-a37c96fc161d"
WOFM01000553.1	RepeatMasker	Unknown	700073	700325	788	-	.	ID="RND-1_FAMILY-383";Tend="1286";Tstart="1030";shortTE="F";uid="a534d8a8-118d-4104-922d-fec0389b753d"
WOFM01000553.1	RepeatMasker	DNA/Kolobok-T2?	841951	842200	718	-	.	ID="RND-1_FAMILY-67";Tend="944";Tstart="692";shortTE="F";uid="5a238cb7-e06e-4499-aefa-b33c6d116caf"
WOFM01000553.1	RepeatMasker	DNA/hAT-Blackjack	1269873	1270339	2676	-	.	ID="RND-5_FAMILY-3276";Tend="1096";Tstart="633";shortTE="F";uid="85f482bb-8e87-4bd3-aa0e-eaf558a6044b"
WOFM01000553.1	RepeatMasker	Unknown	481301	481905	2464	-	.	ID="RND-6_FAMILY-638";Tend="1594";Tstart="945";shortTE="F";uid="ff48b004-5391-4419-9718-db5a47e2b77b"
WOFM01000553.1	RepeatMasker	DNA/Academ-1	894694	895028	1351	-	.	ID="RND-6_FAMILY-1298";Tend="1421";Tstart="1068";shortTE="F";uid="8336b5d8-47fe-4b71-be3c-cd07fba70128"
WOFM01000553.1	RepeatMasker	DNA/Merlin	1747063	1747891	2226	-	.	ID="RND-5_FAMILY-944";Tend="1610";Tstart="786";shortTE="F";uid="cf2f5512-62e4-48d9-bf88-a5c9fe2d68ca"
WOFM01000553.1	RepeatMasker	Unknown	986729	987010	2018	-	.	ID="RND-1_FAMILY-128";Tend="1254";Tstart="975";shortTE="F";uid="f0c5b702-409f-4332-9b02-2f0d61066cd5"
WOFM01000553.1	RepeatMasker	Unknown	433228	433485	1855	-	.	ID="RND-1_FAMILY-105";Tend="1075";Tstart="815";shortTE="F";uid="93c04df5-573c-4edf-be15-ca0bcba0bdf7"
WOFM01000553.1	RepeatMasker	DNA/TcMar-Fot1	1524108	1524823	4740	-	.	ID="RND-1_FAMILY-489";Tend="1614";Tstart="903";shortTE="F";uid="84bf8473-22be-4cc9-82c9-107cb464a622"
WOFM01000553.1	RepeatMasker	Unknown	1329843	1330330	2059	-	.	ID="RND-1_FAMILY-295";TEgroup="ctg_503%7CRND-1_FAMILY-295%7C1";Tend="1378";Tstart="962";shortTE="F";uid="88e3b8df-eeb6-4d89-a72c-ee940f7d8e42"
WOFM01000553.1	RepeatMasker	Unknown	506462	506786	1167	-	.	ID="RND-1_FAMILY-853";Tend="1775";Tstart="1452";shortTE="F";uid="fc7fc854-c7aa-4452-ba47-98b67ac869f0"
WOFM01000553.1	RepeatMasker	Unknown	517903	518319	715	-	.	ID="RND-6_FAMILY-5582";TEgroup="ctg_503%7CRND-6_FAMILY-5582%7C1";Tend="1106";Tstart="879";shortTE="F";uid="770ed3af-52e9-433d-ada0-dda39eb668d6"
WOFM01000553.1	RepeatMasker	Unknown	1317165	1317658	737	-	.	ID="RND-1_FAMILY-198";TEgroup="ctg_503%7CRND-1_FAMILY-198%7C1";Tend="1475";Tstart="1042";shortTE="T";uid="8b8cf1a2-95cb-4002-9a2a-85270f0e6e8d"
WOFM01000553.1	RepeatMasker	DNA/TcMar-Mariner	1016614	1018171	6608	-	.	ID="RND-5_FAMILY-138";TEgroup="ctg_503%7CRND-5_FAMILY-138%7C1";Tend="2387";Tstart="445";shortTE="F";uid="fe35547c-0fe1-48a8-93c8-bea28fc9de0b"
WOFM01000553.1	RepeatMasker	Unknown	1057535	1057829	1063	-	.	ID="RND-4_FAMILY-1083";Tend="1412";Tstart="1095";shortTE="F";uid="90966de5-e651-4ec4-b0dc-3c0be94608d2"
WOFM01000553.1	RepeatMasker	Unknown	1124922	1125072	801	-	.	ID="RND-6_FAMILY-6042";Tend="942";Tstart="795";shortTE="F";uid="85e02278-0b98-4d00-9d9a-544e2233b5c3"
WOFM01000553.1	RepeatMasker	Unknown	1608709	1608974	984	-	.	ID="RND-5_FAMILY-3502";Tend="1257";Tstart="962";shortTE="F";uid="0f6d4ac1-eefe-4f9d-864e-ef560cfb80b1"
WOFM01000553.1	RepeatMasker	Unknown	1317025	1317169	1241	-	.	ID="RND-1_FAMILY-70";Tend="1164";Tstart="1020";shortTE="F";uid="ff0f5841-0924-4ad5-83af-bc39d819d424"
WOFM01000553.1	RepeatMasker	Unknown	743097	744448	10293	-	.	ID="RND-1_FAMILY-455";Tend="2189";Tstart="812";shortTE="F";uid="165e581a-0214-401b-b58b-e3d2e7e5152c"
WOFM01000553.1	RepeatMasker	Unknown	887259	887384	569	-	.	ID="RND-6_FAMILY-3099";Tend="1231";Tstart="1093";shortTE="F";uid="6297c941-1143-4a7f-8f8c-f47b51593c0f"
WOFM01000553.1	RepeatMasker	LTR/Pao	1701577	1705188	12745	-	.	ID="RND-6_FAMILY-2787";Tend="5795";Tstart="2105";shortTE="F";uid="4813a517-b8ec-4a1d-9456-1cc13abd36f4"
WOFM01000553.1	RepeatMasker	DNA/PiggyBac	1347077	1350368	28901	-	.	ID="RND-6_FAMILY-1781";Tend="4051";Tstart="762";shortTE="F";uid="c2d5614d-a89e-4cb3-a073-444f41350eb9"
WOFM01000553.1	RepeatMasker	Unknown	1276160	1276500	1188	-	.	ID="RND-6_FAMILY-14885";TEgroup="ctg_503%7CRND-6_FAMILY-14885%7C1";Tend="1953";Tstart="839";shortTE="F";uid="223dbfb8-c693-4b13-b8dc-41f12d3964bc"
WOFM01000553.1	RepeatMasker	Unknown	1075529	1075859	966	-	.	ID="RND-5_FAMILY-4056";Tend="1498";Tstart="1117";shortTE="F";uid="5b57fb33-3179-452b-852e-b7fef5afc36c"
WOFM01000553.1	RepeatMasker	Unknown	762095	762400	1099	-	.	ID="RND-5_FAMILY-129";Tend="1341";Tstart="1040";shortTE="F";uid="c3877d5d-a504-44df-bd28-985e74f055df"
WOFM01000553.1	RepeatMasker	LTR/Gypsy	1605298	1605769	3551	-	.	ID="RND-1_FAMILY-378";Tend="11448";Tstart="10975";shortTE="F";uid="fe1961dd-c593-4801-b822-a618c2c8de53"
WOFM01000553.1	RepeatMasker	Unknown	180360	180529	1070	-	.	ID="RND-1_FAMILY-75";Tend="1130";Tstart="963";shortTE="F";uid="022121da-f5aa-4585-8465-db5e7a20798c"
WOFM01000553.1	RepeatMasker	Unknown	800094	800448	1878	-	.	ID="RND-6_FAMILY-9161";Tend="1734";Tstart="1389";shortTE="F";uid="abb4ec9e-e1ac-4f6b-9093-c62dcce273b3"
WOFM01000553.1	RepeatMasker	Unknown	1115343	1116011	3870	-	.	ID="RND-1_FAMILY-339";Tend="1636";Tstart="974";shortTE="F";uid="e153fb59-e097-49b4-a6f3-b14633cae8a0"
WOFM01000553.1	RepeatMasker	Unknown	1572182	1572387	648	-	.	ID="RND-1_FAMILY-141";Tend="1081";Tstart="876";shortTE="F";uid="e0398ec5-0335-4999-b6e9-7eb5d79700e1"
WOFM01000553.1	RepeatMasker	RC/Helitron	358624	359275	3994	-	.	ID="RND-1_FAMILY-716";Tend="2157";Tstart="1499";shortTE="F";uid="11a140a9-a902-48e4-ac4a-9a429395d135"
WOFM01000553.1	RepeatMasker	LINE/CR1	1712135	1712362	668	-	.	ID="RND-1_FAMILY-527";Tend="1241";Tstart="940";shortTE="F";uid="ed80f569-3c24-4aa6-8795-88ad2fa5ff25"
WOFM01000553.1	RepeatMasker	Unknown	777859	778443	4005	-	.	ID="RND-6_FAMILY-1576";Tend="1562";Tstart="957";shortTE="F";uid="42fa6cf3-da51-4d79-a1af-44d5c523eb26"
WOFM01000553.1	RepeatMasker	Unknown	384184	384424	1613	-	.	ID="RND-1_FAMILY-338";Tend="1222";Tstart="984";shortTE="F";uid="00d0293a-716e-453a-89ea-6722bd1f1c12"
WOFM01000553.1	RepeatMasker	Unknown	1033629	1033798	758	-	.	ID="RND-2_FAMILY-36";Tend="968";Tstart="781";shortTE="F";uid="a2c27022-1b70-4d48-8129-5256c6acfe39"
WOFM01000553.1	RepeatMasker	LTR/Pao	271766	281640	76438	-	.	ID="RND-6_FAMILY-582";Tend="10361";Tstart="492";shortTE="F";uid="65f6588e-c51f-4694-bebd-5f5ecb025814"
WOFM01000553.1	RepeatMasker	Unknown	1531931	1532139	609	-	.	ID="RND-4_FAMILY-754";Tend="1861";Tstart="1477";shortTE="F";uid="98344f7c-7b22-4777-8402-54036c5fb773"
WOFM01000553.1	RepeatMasker	Unknown	288222	288360	855	-	.	ID="RND-1_FAMILY-590";Tend="1588";Tstart="1450";shortTE="F";uid="3a6574e9-2e32-494d-8270-90c13927d6fc"
WOFM01000553.1	RepeatMasker	Unknown	1749538	1749970	2962	-	.	ID="RND-5_FAMILY-383";Tend="1373";Tstart="926";shortTE="F";uid="3dc59ab5-8702-4444-8188-632055b4826a"
WOFM01000553.1	RepeatMasker	Unknown	795908	796066	850	-	.	ID="RND-6_FAMILY-9161";Tend="929";Tstart="714";shortTE="F";uid="c6bd27f1-0d40-4a0c-8587-3d4e84adc4b3"
WOFM01000553.1	RepeatMasker	Unknown	821579	821731	668	-	.	ID="RND-6_FAMILY-141";Tend="1076";Tstart="919";shortTE="F";uid="c503a892-e0a1-44c6-bcd0-29c37ae45dca"
WOFM01000553.1	RepeatMasker	Unknown	1094450	1094657	1497	-	.	ID="RND-6_FAMILY-5871";Tend="1179";Tstart="974";shortTE="F";uid="a818b64d-b1d3-4fe4-ba24-95e877a9694b"
WOFM01000553.1	RepeatMasker	Unknown	1645721	1645916	739	-	.	ID="RND-1_FAMILY-866";Tend="1557";Tstart="1232";shortTE="F";uid="e47f247d-01cd-4f3c-a128-e3559db7f94c"
WOFM01000553.1	RepeatMasker	Unknown	1020840	1021023	1125	-	.	ID="RND-1_FAMILY-75";Tend="1124";Tstart="949";shortTE="F";uid="c0a9d20b-95cc-4976-9bad-07daee97b3dc"
WOFM01000553.1	RepeatMasker	Unknown	247270	247726	2848	-	.	ID="RND-1_FAMILY-416";Tend="1418";Tstart="975";shortTE="F";uid="08fd2d18-e25e-48b9-8e26-abb898293ba4"
WOFM01000553.1	RepeatMasker	Unknown	1539211	1539482	1163	-	.	ID="RND-1_FAMILY-117";Tend="1236";Tstart="950";shortTE="F";uid="5a1fc351-ac96-4e68-8d80-47cdd121f45c"
WOFM01000553.1	RepeatMasker	Unknown	377857	378095	1514	-	.	ID="RND-6_FAMILY-5582";Tend="1110";Tstart="872";shortTE="F";uid="ce3b3090-5a04-4cc8-92b6-2bb2b0d5f14f"
WOFM01000553.1	RepeatMasker	Unknown	1492897	1493165	1169	-	.	ID="RND-1_FAMILY-513";Tend="1349";Tstart="1083";shortTE="F";uid="5e1fd7f0-0cf3-4b03-adc9-8e9e7c7bdf7d"
WOFM01000553.1	RepeatMasker	Unknown	1435845	1436336	4336	-	.	ID="RND-1_FAMILY-767";Tend="1510";Tstart="1020";shortTE="F";uid="6fba6818-b42a-4c5f-81ba-cc06bb00b493"
WOFM01000553.1	RepeatMasker	Unknown	1016134	1016253	495	-	.	ID="RND-1_FAMILY-117";Tend="1084";Tstart="960";shortTE="F";uid="550ba882-30c3-4e01-aa04-12ba774bc5d2"
WOFM01000553.1	RepeatMasker	Unknown	485518	485894	1095	-	.	ID="RND-6_FAMILY-5387";Tend="1394";Tstart="1004";shortTE="F";uid="42c8103f-b18a-416a-8c3b-445eed7bcc44"
WOFM01000553.1	RepeatMasker	Unknown	540820	541026	1398	-	.	ID="RND-6_FAMILY-583";Tend="1071";Tstart="857";shortTE="F";uid="146af90d-2142-4923-a195-991b06f79fa4"
WOFM01000553.1	RepeatMasker	Unknown	174259	175032	2653	-	.	ID="RND-6_FAMILY-2004";Tend="1685";Tstart="871";shortTE="F";uid="9c88e753-1ddd-4cd6-b72f-22fff2b78651"
WOFM01000553.1	RepeatMasker	Unknown	658430	659529	7488	-	.	ID="RND-1_FAMILY-1052";Tend="1905";Tstart="804";shortTE="F";uid="82b4e600-ba5e-4937-82cc-ebac7a772fab"
WOFM01000553.1	RepeatMasker	Unknown	388283	388619	1215	-	.	ID="RND-6_FAMILY-6372";Tend="1650";Tstart="1319";shortTE="F";uid="10eb2d8d-d044-4e55-ab3f-1501493313a7"
WOFM01000553.1	RepeatMasker	Unknown	1127097	1127207	715	-	.	ID="RND-6_FAMILY-1708";Tend="960";Tstart="850";shortTE="F";uid="3bab85cd-7830-462a-a627-65784848c5ed"
WOFM01000553.1	RepeatMasker	DNA/Academ-1	408699	409357	831	-	.	ID="RND-5_FAMILY-3332";TEgroup="ctg_503%7CRND-5_FAMILY-3332%7C1";Tend="1256";Tstart="945";shortTE="F";uid="bfb271af-4b48-4c03-acab-7d854e795471"
WOFM01000553.1	RepeatMasker	DNA/Crypton-I	1760643	1761034	1168	-	.	ID="RND-1_FAMILY-240";Tend="1465";Tstart="952";shortTE="F";uid="5d369099-ad5e-4a7b-8096-9541773cd7db"
WOFM01000553.1	RepeatMasker	Unknown	138475	139198	5177	-	.	ID="RND-1_FAMILY-95";Tend="1654";Tstart="903";shortTE="F";uid="b494c7f9-084e-471f-a417-9ec0e95eed1c"
WOFM01000553.1	RepeatMasker	LTR/Gypsy	1329639	1329844	954	-	.	ID="RND-5_FAMILY-950";Tend="1237";Tstart="1070";shortTE="F";uid="44904456-eec6-4970-a6b9-7e45ca17bf8a"
WOFM01000553.1	RepeatMasker	Unknown	1058719	1058951	1167	-	.	ID="RND-4_FAMILY-231";Tend="1403";Tstart="1139";shortTE="F";uid="fdde67d3-5564-4ec3-85e0-79439a3a6354"
WOFM01000553.1	RepeatMasker	Unknown	304379	304686	1428	-	.	ID="RND-1_FAMILY-306";Tend="1222";Tstart="911";shortTE="F";uid="208aa8f3-afe0-40a3-a49c-a46258341c41"
WOFM01000553.1	RepeatMasker	Unknown	520534	521197	3008	-	.	ID="RND-1_FAMILY-8";Tend="1766";Tstart="1114";shortTE="F";uid="5b37c426-6c86-48f1-82ae-dcea48e574bc"
WOFM01000553.1	RepeatMasker	DNA/TcMar-Tc4	403653	403846	957	-	.	ID="RND-5_FAMILY-3844";Tend="1318";Tstart="1127";shortTE="F";uid="9f0f01c4-7b55-445d-9700-3f460a6864ed"
WOFM01000553.1	RepeatMasker	Unknown	1737267	1738355	8586	-	.	ID="RND-1_FAMILY-139";Tend="1852";Tstart="747";shortTE="F";uid="80ca93da-d47d-48af-9771-334eda7aef3d"
WOFM01000553.1	RepeatMasker	Unknown	1571445	1571756	2264	-	.	ID="RND-6_FAMILY-1182";Tend="1490";Tstart="1178";shortTE="F";uid="0d47cb19-28fd-4583-95ac-bb56b5e5cfcb"
WOFM01000553.1	RepeatMasker	DNA/TcMar-Tc1	751099	751397	1314	-	.	ID="RND-4_FAMILY-659";Tend="1271";Tstart="980";shortTE="F";uid="cbdd07fb-5e85-43d2-a32f-e2edf0f1d03d"
WOFM01000553.1	RepeatMasker	Unknown	924086	924847	3238	-	.	ID="RND-2_FAMILY-36";Tend="1778";Tstart="640";shortTE="F";uid="e2d310ce-0d01-44a6-a80b-dc35ac3566e2"
WOFM01000553.1	RepeatMasker	Unknown	449550	449729	853	-	.	ID="RND-5_FAMILY-3009";Tend="1454";Tstart="1265";shortTE="F";uid="5abb6e42-d8bb-4790-a0dd-56bc2bd17075"
WOFM01000553.1	RepeatMasker	LTR/Gypsy	991001	1005043	88385	-	.	ID="RND-5_FAMILY-1603";Tend="10922";Tstart="4";shortTE="F";uid="52744e98-3872-4d7a-9b1e-c3e6188e3a33"
WOFM01000553.1	RepeatMasker	Unknown	1011247	1011400	1032	-	.	ID="RND-6_FAMILY-3099";Tend="1231";Tstart="1076";shortTE="F";uid="f40d92c1-d2cd-4a9e-82ba-027d4259b555"
WOFM01000553.1	RepeatMasker	Unknown	403838	404281	2955	-	.	ID="RND-5_FAMILY-3588";Tend="1596";Tstart="1140";shortTE="F";uid="6ced5b68-2966-49f4-849b-08481f35b283"
WOFM01000553.1	RepeatMasker	LTR/Pao	1651237	1651831	1791	-	.	ID="RND-6_FAMILY-2787";Tend="4941";Tstart="4347";shortTE="F";uid="c1cfad4d-a2d0-4bb4-812a-27464fac87e5"
WOFM01000553.1	RepeatMasker	Unknown	1065085	1065228	705	-	.	ID="RND-5_FAMILY-1089";Tend="1306";Tstart="1165";shortTE="F";uid="6463dac3-acc4-4766-930b-e2332f864ed2"
WOFM01000553.1	RepeatMasker	DNA/Kolobok-E	1692961	1693555	1269	-	.	ID="RND-1_FAMILY-700";Tend="1519";Tstart="919";shortTE="F";uid="8a09fc9a-e7f4-4eee-b68b-8b7a48fa06af"
WOFM01000553.1	RepeatMasker	Unknown	1119847	1119973	506	-	.	ID="RND-1_FAMILY-679";Tend="1064";Tstart="916";shortTE="F";uid="7d9a3f84-b510-4052-8cdb-f084ce746aaa"
WOFM01000553.1	RepeatMasker	Unknown	571108	571319	1382	-	.	ID="RND-4_FAMILY-2443";Tend="1167";Tstart="953";shortTE="F";uid="4b233aaf-efc3-407f-9aee-e26de87daa75"
WOFM01000553.1	RepeatMasker	Unknown	1099913	1100407	4012	-	.	ID="RND-5_FAMILY-121";Tend="1415";Tstart="912";shortTE="F";uid="2a399896-ca6f-4ea3-a21e-324fe583baa4"
WOFM01000553.1	RepeatMasker	Unknown	1011841	1011976	836	-	.	ID="RND-1_FAMILY-70";Tend="1142";Tstart="996";shortTE="F";uid="3a7b2ab6-c55a-48df-8603-7dd4d01069e2"
WOFM01000553.1	RepeatMasker	Unknown	1631829	1632336	3019	-	.	ID="RND-1_FAMILY-759";Tend="1905";Tstart="1389";shortTE="F";uid="82e5940d-f4c5-4bec-a951-fb68e803cead"
WOFM01000553.1	RepeatMasker	Unknown	1634754	1634961	711	-	.	ID="RND-4_FAMILY-305";Tend="1095";Tstart="893";shortTE="F";uid="8267e904-87e5-4c4d-9e8e-8d9d645dcd1e"
WOFM01000553.1	RepeatMasker	Unknown	741944	742457	2221	-	.	ID="RND-6_FAMILY-835";Tend="1326";Tstart="832";shortTE="F";uid="a6dd648f-01d5-48f8-8c38-fc60a2e532e4"
WOFM01000553.1	RepeatMasker	Unknown	450202	450509	1129	-	.	ID="RND-5_FAMILY-3009";Tend="1263";Tstart="930";shortTE="F";uid="ae59fe61-f4ad-4c78-8352-4cfe217593a7"
WOFM01000553.1	RepeatMasker	Unknown	120343	121569	3286	-	.	ID="RND-6_FAMILY-8031";Tend="1128";Tstart="1";shortTE="F";uid="e2db0b80-ca5e-4beb-b699-6c393f697ef3"
WOFM01000553.1	RepeatMasker	Unknown	640752	641240	1452	-	.	ID="RND-2_FAMILY-36";Tend="1664";Tstart="1178";shortTE="F";uid="4013f9c5-e1ea-4a45-a5d2-1b27b8aee6f2"
WOFM01000553.1	RepeatMasker	DNA/Academ-1	1716522	1716689	837	-	.	ID="RND-1_FAMILY-314";Tend="970";Tstart="800";shortTE="F";uid="7a7914a2-57ba-485d-bf45-10be17de7c95"
WOFM01000553.1	RepeatMasker	LTR/Copia	1253707	1255738	15173	-	.	ID="RND-1_FAMILY-113";Tend="7929";Tstart="5834";shortTE="F";uid="5f30b20b-e69f-436a-9d75-86850664f8dc"
WOFM01000553.1	RepeatMasker	LINE/CR1	765563	765977	2271	-	.	ID="RND-5_FAMILY-655";Tend="1381";Tstart="938";shortTE="F";uid="3ee8894d-7831-4d2f-b830-5433ad6acb86"
WOFM01000553.1	RepeatMasker	LTR/Copia	1209108	1209618	2883	-	.	ID="RND-5_FAMILY-717";Tend="1353";Tstart="838";shortTE="F";uid="6a5a4ec8-0cb0-4e0b-b40d-2c3d8e76286e"
WOFM01000553.1	RepeatMasker	RC/Helitron	414407	415085	3966	-	.	ID="RND-5_FAMILY-2749";Tend="1800";Tstart="1135";shortTE="F";uid="674ada8c-edeb-4e38-9d35-b37c109b6911"
WOFM01000553.1	RepeatMasker	LINE/CR1	477376	477989	2312	-	.	ID="RND-5_FAMILY-655";Tend="1384";Tstart="834";shortTE="F";uid="6e5890fe-34fc-4576-aa27-ccb815124e5d"
WOFM01000553.1	RepeatMasker	Unknown	835496	836032	2844	-	.	ID="RND-4_FAMILY-1083";Tend="1407";Tstart="936";shortTE="F";uid="5caf58b1-5a55-4dc7-bc3e-ac148e6166c5"
WOFM01000553.1	RepeatMasker	LTR/Gypsy	547419	547795	742	-	.	ID="RND-1_FAMILY-572";Tend="5597";Tstart="5189";shortTE="F";uid="b5a0749e-2bdd-4c55-96d1-da656b3aef8d"
WOFM01000553.1	RepeatMasker	Unknown	1494484	1494776	1707	-	.	ID="RND-6_FAMILY-6715";Tend="1237";Tstart="966";shortTE="F";uid="ac32fe6e-703a-4375-b345-1d19670cd6dc"
WOFM01000553.1	RepeatMasker	Unknown	1072039	1072192	1062	-	.	ID="RND-5_FAMILY-1289";Tend="1218";Tstart="1065";shortTE="F";uid="32129b86-82ac-4172-914e-1183076b5fc6"
WOFM01000553.1	RepeatMasker	Unknown	582722	583460	4161	-	.	ID="RND-4_FAMILY-1083";Tend="1801";Tstart="1081";shortTE="F";uid="76cce0b3-ab4f-4f02-ac42-707a411fd03b"
WOFM01000553.1	RepeatMasker	Unknown	348451	349012	2766	-	.	ID="RND-3_FAMILY-764";Tend="1506";Tstart="901";shortTE="F";uid="20664d3f-1e23-4625-aa18-7ea7e4c47517"
WOFM01000553.1	RepeatMasker	Unknown	1449132	1449325	819	-	.	ID="RND-4_FAMILY-2415";Tend="1627";Tstart="1432";shortTE="F";uid="13009588-9f1c-49e3-9999-afbfd3f8e35d"
WOFM01000553.1	RepeatMasker	Unknown	1724242	1724396	696	-	.	ID="RND-4_FAMILY-986";Tend="1234";Tstart="1081";shortTE="F";uid="fbd012a2-7b46-4f54-abfc-e5e4bfece0ad"
WOFM01000553.1	RepeatMasker	Unknown	508044	508357	1144	-	.	ID="RND-6_FAMILY-4333";Tend="1733";Tstart="1115";shortTE="F";uid="28151b90-564f-4e41-a1df-858a8250771d"
WOFM01000553.1	RepeatMasker	Unknown	1696977	1697444	1465	-	.	ID="RND-4_FAMILY-726";Tend="1351";Tstart="892";shortTE="F";uid="c24c1461-3164-47c3-ad69-f649b9806004"
WOFM01000553.1	RepeatMasker	DNA/Merlin	312036	312386	1521	-	.	ID="RND-4_FAMILY-263";Tend="1954";Tstart="1621";shortTE="F";uid="8298b1bc-00de-4cd9-b444-ac863d106904"
WOFM01000553.1	RepeatMasker	Unknown	768757	769352	3541	-	.	ID="RND-1_FAMILY-52";Tend="1540";Tstart="956";shortTE="F";uid="5c094bee-45cb-4ba8-9ac5-8d7da89bcf6e"
WOFM01000553.1	RepeatMasker	Unknown	1505995	1506545	3600	-	.	ID="RND-1_FAMILY-195";Tend="1490";Tstart="929";shortTE="F";uid="39cecdc8-3fa2-4e9c-b785-2280376c5718"
WOFM01000553.1	RepeatMasker	Unknown	1645912	1647027	8803	-	.	ID="RND-1_FAMILY-880";Tend="2007";Tstart="851";shortTE="F";uid="ab622a45-b40c-4db4-b87e-8df278a7f818"
WOFM01000553.1	RepeatMasker	Unknown	181785	182168	1205	-	.	ID="RND-1_FAMILY-26";Tend="1309";Tstart="918";shortTE="F";uid="1a021150-caf1-40f5-9531-9291ccc1cec9"
WOFM01000553.1	RepeatMasker	Unknown	1663976	1664220	1444	-	.	ID="RND-6_FAMILY-1576";Tend="1211";Tstart="948";shortTE="F";uid="76ee4f51-8c7a-43d6-9052-e8849d96e938"
WOFM01000553.1	RepeatMasker	LTR/Gypsy	1255669	1257199	11945	-	.	ID="RND-4_FAMILY-463";Tend="3504";Tstart="1977";shortTE="F";uid="7ee267e4-afa6-4da7-b3dc-3385dff79909"
WOFM01000553.1	RepeatMasker	Unknown	1728933	1729087	1062	-	.	ID="RND-1_FAMILY-75";Tend="1124";Tstart="970";shortTE="F";uid="4553511c-08e2-4e19-8ce7-5deed8b5d130"
WOFM01000553.1	RepeatMasker	Unknown	1296535	1297203	4528	-	.	ID="RND-1_FAMILY-793";Tend="1828";Tstart="1159";shortTE="F";uid="7bd168ff-8370-4bd8-95ed-9c470a11b1f0"
WOFM01000553.1	RepeatMasker	Unknown	843482	843922	2338	-	.	ID="RND-4_FAMILY-1083";Tend="1762";Tstart="1295";shortTE="F";uid="8d9f2178-5b10-4a6f-a40a-34df12dea530"
WOFM01000553.1	RepeatMasker	Unknown	986285	986671	2112	-	.	ID="RND-1_FAMILY-10";Tend="1343";Tstart="969";shortTE="F";uid="f065fba2-0760-4fc5-b562-8fa063f4674b"
WOFM01000553.1	RepeatMasker	Unknown	901757	901921	790	-	.	ID="RND-6_FAMILY-1029";Tend="1887";Tstart="1727";shortTE="F";uid="16b48ffe-c524-4e29-8051-5ce7cce81627"
WOFM01000553.1	RepeatMasker	Unknown	556760	557208	2134	-	.	ID="RND-1_FAMILY-249";Tend="1417";Tstart="955";shortTE="F";uid="ad5b45eb-e43d-474f-8301-9c3c385f2bcf"
WOFM01000553.1	RepeatMasker	DNA/Sola-1	676595	676878	524	-	.	ID="RND-5_FAMILY-2465";Tend="1724";Tstart="1464";shortTE="F";uid="632e5cc6-8d9c-4776-b528-35761d22d5ac"
WOFM01000553.1	RepeatMasker	DNA/Kolobok-T2?	386767	387461	4005	-	.	ID="RND-1_FAMILY-67";Tend="1610";Tstart="934";shortTE="F";uid="090ae3d4-362e-4df7-9453-6be72abefb8c"
WOFM01000553.1	RepeatMasker	Unknown	955900	956116	1198	-	.	ID="RND-1_FAMILY-78";Tend="1182";Tstart="955";shortTE="F";uid="5a7de718-f854-4bb4-b4b6-e7c0945167dd"
WOFM01000553.1	RepeatMasker	Unknown	3589	3730	916	-	.	ID="RND-6_FAMILY-2831";Tend="1227";Tstart="1086";shortTE="F";uid="9feeda6c-0da0-44b6-993a-31a8bb511cc3"
WOFM01000553.1	RepeatMasker	LTR/Pao	1191080	1193108	13160	-	.	ID="RND-1_FAMILY-611";Tend="5244";Tstart="3226";shortTE="F";uid="271edcba-aecd-4ceb-bf90-778b160777bd"
WOFM01000553.1	RepeatMasker	DNA/hAT-Blackjack	1269330	1269506	977	-	.	ID="RND-5_FAMILY-3276";Tend="1273";Tstart="1087";shortTE="F";uid="8c28d973-459c-433e-9327-83be26de5ecf"
WOFM01000553.1	RepeatMasker	LTR/Gypsy	1257424	1259022	12533	-	.	ID="RND-4_FAMILY-463";Tend="1984";Tstart="374";shortTE="F";uid="d465bb3a-27b8-4251-9cfe-85debd374856"
WOFM01000553.1	RepeatMasker	Unknown	922486	922683	767	-	.	ID="RND-1_FAMILY-34";Tend="1686";Tstart="1478";shortTE="F";uid="2e55160f-7c66-49c1-adeb-5bb31bcd34bb"
WOFM01000553.1	RepeatMasker	DNA/TcMar-Tigger	673570	673705	554	-	.	ID="RND-4_FAMILY-568";Tend="1356";Tstart="1191";shortTE="F";uid="42b1d9ed-30b0-4468-84b9-396bc598ec29"
WOFM01000553.1	RepeatMasker	Unknown	533636	533960	1922	-	.	ID="RND-4_FAMILY-168";Tend="1308";Tstart="986";shortTE="F";uid="be73d2cb-b1d4-4fb9-bfb2-a0e5de78f6dc"
WOFM01000553.1	RepeatMasker	Unknown	1509165	1509344	1149	-	.	ID="RND-6_FAMILY-4839";Tend="1080";Tstart="902";shortTE="F";uid="5860e384-4a1e-4538-a252-a6d2e24fda69"
WOFM01000553.1	RepeatMasker	Unknown	1118544	1118782	1326	-	.	ID="RND-4_FAMILY-305";Tend="1144";Tstart="903";shortTE="F";uid="ea4a31d3-b1e9-48a3-95dc-d60983e33003"
WOFM01000553.1	RepeatMasker	Unknown	1339875	1340077	1154	-	.	ID="RND-4_FAMILY-1036";Tend="1152";Tstart="949";shortTE="F";uid="41b47f09-97aa-420b-9c65-1ac03260ba4d"
WOFM01000553.1	RepeatMasker	Unknown	1628019	1628636	1105	-	.	ID="RND-6_FAMILY-14429";Tend="1199";Tstart="557";shortTE="F";uid="14fbc38a-a88c-4731-86b9-238d1a19801c"
WOFM01000553.1	RepeatMasker	DNA/TcMar-Fot1	1519311	1519552	1768	-	.	ID="RND-1_FAMILY-655";Tend="1958";Tstart="1706";shortTE="F";uid="6180d976-d865-444d-aeff-d4dc02a6d679"
WOFM01000553.1	RepeatMasker	Unknown	695450	695700	632	-	.	ID="RND-5_FAMILY-842";Tend="1407";Tstart="1142";shortTE="F";uid="636dbf7a-de6f-4f84-8dd7-18ac93fa149c"
WOFM01000553.1	RepeatMasker	LTR/Gypsy	189624	190050	2414	-	.	ID="RND-1_FAMILY-184";Tend="619";Tstart="166";shortTE="F";uid="33aa68a7-c6fb-481a-9549-184bf7a6ff98"
WOFM01000553.1	RepeatMasker	Unknown	1528019	1528200	810	-	.	ID="RND-1_FAMILY-258";Tend="1087";Tstart="923";shortTE="F";uid="48c91f03-9830-4995-a886-21006d327a69"
WOFM01000553.1	RepeatMasker	Unknown	1725256	1725705	2877	-	.	ID="RND-5_FAMILY-1127";Tend="1403";Tstart="935";shortTE="F";uid="41c44951-3e1d-45a8-b5af-9709827c7bac"
WOFM01000553.1	RepeatMasker	LTR/Copia	1082205	1089397	58861	-	.	ID="RND-1_FAMILY-587";Tend="7707";Tstart="508";shortTE="F";uid="451be98e-42d3-48d2-833b-e3a21f655c6a"
WOFM01000553.1	RepeatMasker	Unknown	1455713	1455933	1248	-	.	ID="RND-4_FAMILY-1923";Tend="1177";Tstart="970";shortTE="F";uid="09c51a51-be54-4672-b7d0-aed1b15dedea"
WOFM01000553.1	RepeatMasker	Unknown	222902	223107	1198	-	.	ID="RND-4_FAMILY-1523";Tend="1185";Tstart="978";shortTE="F";uid="9473d832-dc23-47f0-a92b-f05e417029d9"
WOFM01000553.1	RepeatMasker	Unknown	625752	626570	2100	-	.	ID="RND-1_FAMILY-380";Tend="1775";Tstart="943";shortTE="F";uid="5e0709b1-08e8-46e5-bbff-410dd43def5f"
WOFM01000553.1	RepeatMasker	Unknown	1751707	1751928	587	-	.	ID="RND-4_FAMILY-958";Tend="1199";Tstart="992";shortTE="F";uid="2b210467-35f2-42a5-bcd6-def43b11ea84"
WOFM01000553.1	RepeatMasker	Unknown	1647060	1647179	581	-	.	ID="RND-2_FAMILY-36";Tend="763";Tstart="655";shortTE="F";uid="f25a3d60-2280-4bbd-af98-4d0a8d729348"
WOFM01000553.1	RepeatMasker	Unknown	877241	877503	1106	-	.	ID="RND-4_FAMILY-305";Tend="1186";Tstart="910";shortTE="F";uid="d3fe6976-5f5c-435b-a23d-2edec869b8f7"
WOFM01000553.1	RepeatMasker	Unknown	1116656	1116961	492	-	.	ID="RND-6_FAMILY-2291";TEgroup="ctg_503%7CRND-6_FAMILY-2291%7C2";Tend="1341";Tstart="928";shortTE="T";uid="6c028410-1b19-4db9-a396-e91587e46452"
WOFM01000553.1	RepeatMasker	Unknown	1101403	1101514	481	-	.	ID="RND-4_FAMILY-488";Tend="1059";Tstart="949";shortTE="F";uid="27ad15ba-429a-4123-b8de-d1ae396cb2f4"
WOFM01000553.1	RepeatMasker	RC/Helitron	830836	831132	1397	-	.	ID="RND-5_FAMILY-2749";Tend="1583";Tstart="1279";shortTE="F";uid="7378206b-1f60-4f8c-a7f8-2fd2785f6720"
WOFM01000553.1	RepeatMasker	Unknown	363292	363458	1010	-	.	ID="RND-1_FAMILY-117";Tend="1124";Tstart="962";shortTE="F";uid="9dc1f96e-5f90-44b9-9f9b-a072d57b6e5c"
WOFM01000553.1	RepeatMasker	Unknown	808938	809073	529	-	.	ID="RND-4_FAMILY-1098";Tend="1741";Tstart="1616";shortTE="F";uid="ec0abd25-883a-49e5-9f0d-8a1624d936e5"
WOFM01000553.1	RepeatMasker	Unknown	1473153	1473742	2212	-	.	ID="RND-5_FAMILY-784";Tend="1505";Tstart="870";shortTE="F";uid="0e40fb7e-7df6-4364-9a6f-b82f5f28650a"
WOFM01000553.1	RepeatMasker	Unknown	1634585	1634749	923	-	.	ID="RND-6_FAMILY-1500";Tend="1378";Tstart="1221";shortTE="F";uid="d1f12b9f-8b05-4f07-950b-b90aacf1e3d7"
WOFM01000553.1	RepeatMasker	Unknown	1516084	1516246	922	-	.	ID="RND-1_FAMILY-75";Tend="1124";Tstart="963";shortTE="F";uid="527fc681-754a-48b5-b76f-aaaeece82eba"
WOFM01000554.1	RepeatMasker	DNA/Crypton-I	121004	121164	606	+	.	ID="RND-4_FAMILY-246";Tend="1058";Tstart="904";shortTE="F";uid="1eb8dfb4-587b-44e1-a768-417409fcaf69"
WOFM01000554.1	RepeatMasker	Unknown	116590	116864	1113	+	.	ID="RND-5_FAMILY-129";Tend="1325";Tstart="1042";shortTE="F";uid="ab240190-90de-4879-b115-81e1848c481d"
WOFM01000554.1	RepeatMasker	Unknown	105398	106106	899	+	.	ID="RND-1_FAMILY-529";Tend="1767";Tstart="1064";shortTE="F";uid="d82bae6d-2c90-469b-9091-172217a45c66"
WOFM01000554.1	RepeatMasker	DNA/hAT-Ac	113180	113655	3760	+	.	ID="RND-1_FAMILY-1119";Tend="1431";Tstart="958";shortTE="F";uid="f76c4df9-54a2-42b6-b7cb-d446519a73df"
WOFM01000554.1	RepeatMasker	LTR/Gypsy	111744	112196	1118	+	.	ID="RND-1_FAMILY-209";Tend="564";Tstart="125";shortTE="F";uid="322c5954-22c9-472e-9524-b335e16a8a2f"
WOFM01000554.1	RepeatMasker	Unknown	138921	139089	504	+	.	ID="RND-5_FAMILY-487";Tend="1198";Tstart="1046";shortTE="F";uid="d8707e71-6f11-4220-a686-b70d1bd0d8fd"
WOFM01000554.1	RepeatMasker	Unknown	59381	59489	422	+	.	ID="RND-6_FAMILY-6082";Tend="734";Tstart="607";shortTE="F";uid="42f9fd3c-d364-4e3d-bde3-b7e780bb59da"
WOFM01000554.1	RepeatMasker	LTR/Gypsy	147621	147978	3065	+	.	ID="RND-5_FAMILY-950";Tend="1110";Tstart="752";shortTE="F";uid="9beb1218-3141-47b4-9936-10dc7709b4b1"
WOFM01000554.1	RepeatMasker	DNA/TcMar-Mariner	81610	81753	465	+	.	ID="RND-5_FAMILY-138";Tend="2744";Tstart="2586";shortTE="F";uid="a6df8ef0-812d-4a7d-9dc5-e06e21652d61"
WOFM01000554.1	RepeatMasker	LINE/R2-NeSL	131132	131271	748	+	.	ID="RND-3_FAMILY-38";Tend="1455";Tstart="1321";shortTE="F";uid="a105a7ab-397c-4560-9225-50357dd99279"
WOFM01000554.1	RepeatMasker	DNA	48195	48361	1016	+	.	ID="RND-5_FAMILY-4767";Tend="1050";Tstart="886";shortTE="F";uid="8ad9be76-9fd0-403a-89a9-266c565b9550"
WOFM01000554.1	RepeatMasker	Unknown	123939	124719	4541	+	.	ID="RND-1_FAMILY-693";Tend="1758";Tstart="938";shortTE="F";uid="f8dc9285-dd18-49b7-9b37-ec9123699433"
WOFM01000554.1	RepeatMasker	DNA/hAT-hAT19	133288	133474	708	+	.	ID="RND-6_FAMILY-4704";Tend="1567";Tstart="1377";shortTE="F";uid="a144ff6b-560a-47f4-8c35-24ae8386f211"
WOFM01000554.1	RepeatMasker	DNA/Academ-1	118197	118550	2249	+	.	ID="RND-4_FAMILY-1498";Tend="2237";Tstart="1879";shortTE="F";uid="447137c0-f0a1-4a2d-adf4-dfe337e2c305"
WOFM01000554.1	RepeatMasker	Unknown	71980	72343	1546	+	.	ID="RND-1_FAMILY-249";Tend="1334";Tstart="959";shortTE="F";uid="77dc942d-dab5-4f89-a616-814301d449e9"
WOFM01000554.1	RepeatMasker	Unknown	35179	35376	810	+	.	ID="RND-1_FAMILY-258";Tend="1581";Tstart="1397";shortTE="F";uid="49e40919-a32b-4c45-96e3-dedab2e5c133"
WOFM01000554.1	RepeatMasker	LTR/Gypsy	116887	117468	927	+	.	ID="RND-1_FAMILY-118";Tend="1538";Tstart="965";shortTE="F";uid="787c2cdd-12b2-4edf-ac1c-ac971fbb21e5"
WOFM01000554.1	RepeatMasker	DNA/PIF-ISL2EU	82570	84718	3234	+	.	ID="RND-5_FAMILY-2052";TEgroup="ctg_504%7CRND-5_FAMILY-2052%7C1";Tend="1581";Tstart="45";shortTE="F";uid="16039d21-5cc5-4076-9d3c-9be19e17fb91"
WOFM01000554.1	RepeatMasker	Unknown	90229	90409	1181	+	.	ID="RND-6_FAMILY-5582";Tend="1100";Tstart="918";shortTE="F";uid="5e5fcdbc-16f9-490f-b6f6-88444af25dd4"
WOFM01000554.1	RepeatMasker	Unknown	50912	51595	3391	+	.	ID="RND-5_FAMILY-4056";Tend="1548";Tstart="880";shortTE="F";uid="c57d1249-ccd1-4a3a-bc4e-3b1ddfeae807"
WOFM01000554.1	RepeatMasker	Unknown	139575	139707	439	+	.	ID="RND-6_FAMILY-756";Tend="649";Tstart="521";shortTE="F";uid="f5d9ff65-e619-4f6c-a534-b9f7cc8482a6"
WOFM01000554.1	RepeatMasker	Unknown	130801	131137	586	+	.	ID="RND-1_FAMILY-117";Tend="1241";Tstart="897";shortTE="F";uid="1b40a449-b505-4268-874b-df93eb11a6ad"
WOFM01000554.1	RepeatMasker	Unknown	108580	108904	1624	+	.	ID="RND-1_FAMILY-721";Tend="1198";Tstart="895";shortTE="F";uid="884fcba4-43b9-40da-9ffb-0fe75af1b0e7"
WOFM01000554.1	RepeatMasker	LINE/R2-NeSL	135845	136375	3148	+	.	ID="RND-3_FAMILY-38";Tend="1430";Tstart="942";shortTE="F";uid="7c3948e7-1274-4d0c-8431-78c5a3f785ff"
WOFM01000554.1	RepeatMasker	Unknown	113663	114155	4129	+	.	ID="RND-6_FAMILY-9960";Tend="1481";Tstart="991";shortTE="F";uid="510985b1-5e73-44b5-8d63-0d3a3428dfb7"
WOFM01000554.1	RepeatMasker	RC/Helitron	129253	129432	476	+	.	ID="RND-1_FAMILY-232";Tend="1183";Tstart="960";shortTE="F";uid="ced186b1-b75f-4bea-a1e7-b0fc07a5e047"
WOFM01000554.1	RepeatMasker	Unknown	145054	145353	813	+	.	ID="RND-1_FAMILY-328";Tend="1287";Tstart="998";shortTE="F";uid="2db53b62-3600-4b7e-9000-bf419c462d87"
WOFM01000554.1	RepeatMasker	LTR/Gypsy	12573	19687	61095	+	.	ID="RND-6_FAMILY-1313";Tend="7910";Tstart="824";shortTE="F";uid="7e66cc99-aa0d-4895-98fe-0da131ca53fc"
WOFM01000554.1	RepeatMasker	Unknown	33774	33951	878	+	.	ID="RND-6_FAMILY-5309";Tend="2393";Tstart="2216";shortTE="F";uid="0e78eecd-9d85-4df1-8d3a-f361595c9c24"
WOFM01000554.1	RepeatMasker	LINE/R2-NeSL	127023	127395	1431	+	.	ID="RND-3_FAMILY-38";Tend="1314";Tstart="938";shortTE="F";uid="0096db04-1112-4519-8ff9-da64a8acd2bd"
WOFM01000554.1	RepeatMasker	Unknown	122186	122435	1713	+	.	ID="RND-6_FAMILY-9120";Tend="1190";Tstart="948";shortTE="F";uid="995015c8-9f71-44bb-b673-bc8ee3c1a77a"
WOFM01000554.1	RepeatMasker	LTR/Gypsy	77115	78828	14546	+	.	ID="RND-1_FAMILY-226";Tend="7709";Tstart="5982";shortTE="F";uid="469ada42-93ce-4256-8b7e-777f2ef559fa"
WOFM01000554.1	RepeatMasker	LTR/Gypsy	64597	65142	1468	+	.	ID="RND-5_FAMILY-950";Tend="1246";Tstart="685";shortTE="F";uid="ace9e262-5509-42c5-b5a5-e410f84837aa"
WOFM01000554.1	RepeatMasker	Unknown	139739	139987	1277	+	.	ID="RND-6_FAMILY-2350";Tend="1213";Tstart="979";shortTE="F";uid="d4d14749-655d-40ef-8776-1d4c368ba3b9"
WOFM01000554.1	RepeatMasker	Unknown	51986	52443	3244	+	.	ID="RND-1_FAMILY-39";Tend="1464";Tstart="1002";shortTE="F";uid="7e26ea71-c1a5-4f9f-b8e7-daff7283321a"
WOFM01000554.1	RepeatMasker	Unknown	128231	128665	1982	+	.	ID="RND-1_FAMILY-1037";Tend="1369";Tstart="882";shortTE="F";uid="c11da3a0-1643-4faa-bd09-870a56076832"
WOFM01000554.1	RepeatMasker	RC/Helitron	141585	141894	1085	+	.	ID="RND-6_FAMILY-4557";Tend="916";Tstart="601";shortTE="F";uid="deb94112-ddf3-4ccc-afa0-ab5722ad85bb"
WOFM01000554.1	RepeatMasker	Unknown	119600	119856	1378	+	.	ID="RND-1_FAMILY-675";Tend="1516";Tstart="1253";shortTE="F";uid="a7e80289-af6c-48f3-a7aa-f07a1c01491f"
WOFM01000554.1	RepeatMasker	Unknown	117821	118078	491	+	.	ID="RND-1_FAMILY-807";TEgroup="ctg_504%7CRND-1_FAMILY-807%7C1";Tend="1157";Tstart="972";shortTE="T";uid="79c14ad3-ab2a-4ab2-bb0c-d85ea7ad1842"
WOFM01000554.1	RepeatMasker	Unknown	78825	79235	2376	-	.	ID="RND-4_FAMILY-1470";Tend="1308";Tstart="888";shortTE="F";uid="a4ca1d1d-19ce-4342-801d-dc2e9ddb1f1d"
WOFM01000554.1	RepeatMasker	Unknown	109123	109399	1532	-	.	ID="RND-5_FAMILY-979";Tend="1156";Tstart="877";shortTE="F";uid="8ecc3e2f-4e45-4130-bbf5-83a0c3d81d71"
WOFM01000554.1	RepeatMasker	Unknown	102171	102306	577	-	.	ID="RND-1_FAMILY-117";Tend="1100";Tstart="948";shortTE="F";uid="c211ebf8-9d76-4266-8231-979d959b9f37"
WOFM01000554.1	RepeatMasker	Unknown	64031	64332	2115	-	.	ID="RND-1_FAMILY-562";Tend="1195";Tstart="898";shortTE="F";uid="ae15ce4f-eefa-43b1-b303-a17c1b2b7947"
WOFM01000554.1	RepeatMasker	DNA/Academ-1	46616	47272	3975	-	.	ID="RND-1_FAMILY-656";Tend="1624";Tstart="948";shortTE="F";uid="6e4a91da-3270-4661-91fa-331f5cad3890"
WOFM01000554.1	RepeatMasker	Unknown	130372	130848	2566	-	.	ID="RND-4_FAMILY-829";Tend="1277";Tstart="813";shortTE="F";uid="b792b1b8-0bbd-4cc9-a42e-6e4fb8fffa52"
WOFM01000554.1	RepeatMasker	Unknown	114192	114460	1194	-	.	ID="RND-1_FAMILY-58";Tend="1256";Tstart="985";shortTE="F";uid="02aac1a1-1223-438c-af0b-fb8bbf3703fa"
WOFM01000554.1	RepeatMasker	Unknown	58433	59267	4995	-	.	ID="RND-6_FAMILY-9161";Tend="1713";Tstart="795";shortTE="F";uid="631e5353-4424-4700-87c2-fd2fe5f2fb31"
WOFM01000554.1	RepeatMasker	Unknown	134501	135129	538	-	.	ID="RND-6_FAMILY-2291";TEgroup="ctg_504%7CRND-6_FAMILY-2291%7C1";Tend="1341";Tstart="926";shortTE="F";uid="d313c826-42af-4cf9-b6a2-efc49cdf1f24"
WOFM01000554.1	RepeatMasker	Unknown	123455	123699	1175	-	.	ID="RND-6_FAMILY-9120";Tend="1181";Tstart="948";shortTE="F";uid="6ea228af-8597-467b-b089-274fb80b514a"
WOFM01000554.1	RepeatMasker	Unknown	140486	140737	895	-	.	ID="RND-5_FAMILY-749";Tend="1114";Tstart="848";shortTE="F";uid="79b91b75-9387-4431-890f-166f6ab1d27b"
WOFM01000554.1	RepeatMasker	Unknown	141975	142302	2221	-	.	ID="RND-1_FAMILY-377";Tend="1299";Tstart="979";shortTE="F";uid="099f38b8-e0e0-47c7-9ec4-b3b168b15637"
WOFM01000554.1	RepeatMasker	Unknown	10676	11526	3403	-	.	ID="RND-5_FAMILY-1347";Tend="1553";Tstart="694";shortTE="F";uid="4822f03f-a2e0-43f9-b96f-29862dc69cba"
WOFM01000554.1	RepeatMasker	Unknown	90412	90520	619	-	.	ID="RND-6_FAMILY-244";Tend="2576";Tstart="2468";shortTE="F";uid="31ea555d-7d33-4fcf-bc25-7b71ad4a02ea"
WOFM01000554.1	RepeatMasker	DNA/TcMar-Tc4	114946	115049	522	-	.	ID="RND-1_FAMILY-77";Tend="874";Tstart="788";shortTE="F";uid="7bec9292-f989-4bf6-8cf7-c07db0cc76c3"
WOFM01000554.1	RepeatMasker	DNA/Academ-1	142298	142950	4541	-	.	ID="RND-1_FAMILY-300";Tend="1593";Tstart="918";shortTE="F";uid="845da158-02e2-49ba-94a6-658f5c92a39f"
WOFM01000554.1	RepeatMasker	Unknown	60626	60954	2258	-	.	ID="RND-1_FAMILY-933";Tend="1479";Tstart="1138";shortTE="F";uid="34833c00-5653-4b8c-932c-062001b17b77"
WOFM01000554.1	RepeatMasker	DNA/TcMar-Tc1	47274	47469	989	-	.	ID="RND-6_FAMILY-1200";Tend="1122";Tstart="917";shortTE="F";uid="bd62ef8c-a766-4794-a605-383ae894bc81"
WOFM01000554.1	RepeatMasker	Unknown	32984	33113	680	-	.	ID="RND-3_FAMILY-379";Tend="1104";Tstart="959";shortTE="F";uid="48292bbc-7adc-436f-a3d8-9d267c4d13c0"
WOFM01000554.1	RepeatMasker	LTR/Pao	69960	70622	708	-	.	ID="RND-1_FAMILY-1035";Tend="2403";Tstart="1750";shortTE="F";uid="fe369ac4-ef88-4ea9-8404-e399e78b7185"
WOFM01000554.1	RepeatMasker	Unknown	81760	82335	3575	-	.	ID="RND-6_FAMILY-1576";Tend="1521";Tstart="948";shortTE="F";uid="5afb2655-edea-484c-af07-10b4b47e0745"
WOFM01000554.1	RepeatMasker	Unknown	129408	129626	977	-	.	ID="RND-4_FAMILY-829";Tend="1497";Tstart="1276";shortTE="F";uid="8f3b1be9-6916-482e-afd1-e682c0d92c04"
WOFM01000554.1	RepeatMasker	DNA/TcMar-Tigger	115327	115870	1428	-	.	ID="RND-4_FAMILY-740";Tend="1495";Tstart="975";shortTE="F";uid="2bd99415-23f9-481b-90e7-0a3b693ebaa4"
WOFM01000554.1	RepeatMasker	LTR/Gypsy	90645	90849	1251	-	.	ID="RND-1_FAMILY-109";Tend="7942";Tstart="7727";shortTE="F";uid="ee01cd6d-f9dd-41c5-82b0-30a6de7a697a"
WOFM01000554.1	RepeatMasker	Unknown	115945	116097	418	-	.	ID="RND-6_FAMILY-4937";Tend="1317";Tstart="1174";shortTE="F";uid="47696d77-b7e9-4c3d-a847-a5bf94022115"
WOFM01000554.1	RepeatMasker	Unknown	129832	130072	1030	-	.	ID="RND-1_FAMILY-75";Tend="1142";Tstart="952";shortTE="F";uid="51cefd59-3a28-46d4-b554-415961b38673"
WOFM01000554.1	RepeatMasker	DNA/TcMar-Tigger	27946	28239	834	-	.	ID="RND-4_FAMILY-740";Tend="1269";Tstart="974";shortTE="F";uid="114802ec-5eb1-4355-8621-e66e5e9064e3"
WOFM01000554.1	RepeatMasker	DNA/Crypton-I	110623	111691	5654	-	.	ID="RND-4_FAMILY-246";Tend="1866";Tstart="825";shortTE="F";uid="c6b46258-05fa-48ca-9d06-866c91d8032f"
WOFM01000554.1	RepeatMasker	Unknown	35054	35180	730	-	.	ID="RND-5_FAMILY-784";Tend="1634";Tstart="1511";shortTE="F";uid="bd2a213c-9781-4ca2-b0df-6ff59b760a1e"
WOFM01000554.1	RepeatMasker	Unknown	118174	118379	468	-	.	ID="RND-1_FAMILY-5";Tend="1823";Tstart="1613";shortTE="F";uid="35ffda5e-f6db-48b8-88b9-89d5f5cd2486"
WOFM01000554.1	RepeatMasker	LTR/Gypsy	72336	77114	40393	-	.	ID="RND-1_FAMILY-259";Tend="6288";Tstart="1509";shortTE="F";uid="099b3d4d-e82d-4841-96a0-7835ca38d8b1"
WOFM01000554.1	RepeatMasker	Unknown	137430	137828	1855	-	.	ID="RND-1_FAMILY-822";Tend="1805";Tstart="1421";shortTE="F";uid="88eb966d-e1d5-44c2-9be5-efe0f9b16565"
WOFM01000554.1	RepeatMasker	Unknown	5115	5266	931	-	.	ID="RND-1_FAMILY-247";Tend="1344";Tstart="1193";shortTE="F";uid="f2d7a388-9d9c-422f-9c52-80049f08460f"
WOFM01000554.1	RepeatMasker	Unknown	63893	64042	571	-	.	ID="RND-1_FAMILY-1057";Tend="1437";Tstart="1344";shortTE="F";uid="9515ad0c-a139-4145-ab5f-70c3ec6ec64a"
WOFM01000554.1	RepeatMasker	Unknown	131394	131593	844	-	.	ID="RND-5_FAMILY-90";Tend="954";Tstart="723";shortTE="F";uid="894f223c-4a44-4881-a9d4-dd7e66c909a6"
WOFM01000554.1	RepeatMasker	Unknown	32192	32374	1383	-	.	ID="RND-1_FAMILY-70";Tend="1176";Tstart="994";shortTE="F";uid="2c417f7b-5e55-4366-ad3e-61df81574896"
WOFM01000554.1	RepeatMasker	RC/Helitron	52418	57705	43378	-	.	ID="RND-5_FAMILY-1275";Tend="6124";Tstart="842";shortTE="F";uid="9723ee93-004c-4829-92ca-57dd309e6eda"
WOFM01000554.1	RepeatMasker	DNA/TcMar-Tc1	127420	127915	3035	-	.	ID="RND-1_FAMILY-649";Tend="1713";Tstart="1220";shortTE="F";uid="9ac34fca-76a2-4473-bf67-6bc7bd7c6006"
WOFM01000554.1	RepeatMasker	Unknown	61289	61516	563	-	.	ID="RND-6_FAMILY-1076";TEgroup="ctg_504%7CRND-6_FAMILY-1076%7C1";Tend="2723";Tstart="2593";shortTE="F";uid="4cf51606-d4ab-4dc3-b27d-493d8437d73d"
WOFM01000554.1	RepeatMasker	DNA/hAT-Blackjack	122749	123313	2376	-	.	ID="RND-5_FAMILY-3276";Tend="1279";Tstart="631";shortTE="F";uid="c86ef0d2-1a06-48d2-a5ec-118a15363aa1"
WOFM01000554.1	RepeatMasker	Unknown	38873	39652	5199	-	.	ID="RND-6_FAMILY-1708";Tend="1599";Tstart="815";shortTE="F";uid="e0606264-093e-4742-8723-1fccc72d9147"
WOFM01000554.1	RepeatMasker	Unknown	57759	58442	4574	-	.	ID="RND-1_FAMILY-2";Tend="1736";Tstart="1054";shortTE="F";uid="64cb923b-5ecb-46af-8921-1a805bd930d4"
WOFM01000554.1	RepeatMasker	LTR/Gypsy	143526	143957	3541	-	.	ID="RND-3_FAMILY-235";Tend="1266";Tstart="811";shortTE="F";uid="dd8805cb-045c-45f7-9f6f-a550a58947cd"
WOFM01000554.1	RepeatMasker	Unknown	48442	48763	1350	-	.	ID="RND-1_FAMILY-258";Tend="1677";Tstart="1349";shortTE="F";uid="e5db37c8-9c13-466b-ac0f-44f7f44437da"
WOFM01000554.1	RepeatMasker	DNA/TcMar-Tc1	128679	128926	1545	-	.	ID="RND-1_FAMILY-649";Tend="1229";Tstart="990";shortTE="F";uid="0c98b0cd-4bb9-4c21-918e-8e3770d59b69"
WOFM01000554.1	RepeatMasker	LTR/Copia	86899	87659	2962	-	.	ID="RND-1_FAMILY-68";Tend="6163";Tstart="5461";shortTE="F";uid="eff8891c-ef8f-4cc0-8f8d-bd1688b8cd88"
WOFM01000554.1	RepeatMasker	LTR/Gypsy	91167	98153	41605	-	.	ID="RND-1_FAMILY-109";Tend="7765";Tstart="769";shortTE="F";uid="e1268e86-8ee8-4158-beae-e09cd7e29cb2"
WOFM01000554.1	RepeatMasker	Unknown	141200	141573	2155	-	.	ID="RND-1_FAMILY-319";Tend="1384";Tstart="990";shortTE="F";uid="a971f504-ec74-4611-baf9-5e203b8f22c5"
WOFM01000554.1	RepeatMasker	RC/Helitron	71637	71987	2189	-	.	ID="RND-1_FAMILY-466";Tend="1268";Tstart="916";shortTE="F";uid="246c57e6-60cc-4477-8097-7e06ffa31f34"
WOFM01000554.1	RepeatMasker	DNA/TcMar-Tc4	114460	114573	776	-	.	ID="RND-1_FAMILY-77";Tend="1903";Tstart="1788";shortTE="F";uid="cb765e87-9094-4916-b16f-22cb6e3e24d7"
WOFM01000554.1	RepeatMasker	Unknown	122431	122700	832	-	.	ID="RND-4_FAMILY-2537";Tend="1611";Tstart="1390";shortTE="F";uid="ec3cab57-a697-4a50-abf7-65efe66931f4"
WOFM01000554.1	RepeatMasker	Unknown	79490	79659	796	-	.	ID="RND-2_FAMILY-36";Tend="794";Tstart="617";shortTE="F";uid="d403602b-d4d1-48db-9dec-701814ad579a"
WOFM01000554.1	RepeatMasker	Unknown	123315	123459	700	-	.	ID="RND-1_FAMILY-128";Tend="1226";Tstart="1090";shortTE="F";uid="8e53faef-6c9a-4c7f-b295-72c3be22d261"
WOFM01000554.1	RepeatMasker	Unknown	119327	119591	704	-	.	ID="RND-5_FAMILY-228";Tend="1309";Tstart="1071";shortTE="F";uid="7bea4b99-9352-4f59-82d4-77f2287d1121"
WOFM01000554.1	RepeatMasker	DNA	137262	137407	685	-	.	ID="RND-5_FAMILY-3205";Tend="1222";Tstart="1086";shortTE="F";uid="96a4e129-7e14-4393-a7ab-54eb0863e59a"
WOFM01000554.1	RepeatMasker	Unknown	132238	132822	3628	-	.	ID="RND-1_FAMILY-9";Tend="1533";Tstart="940";shortTE="F";uid="c2b788b7-6b2f-4227-a81f-1f52cc0b0fb0"
WOFM01000554.1	RepeatMasker	Unknown	117485	117811	2124	-	.	ID="RND-1_FAMILY-251";Tend="1230";Tstart="901";shortTE="F";uid="19420e54-14bf-4098-a554-cb97af96e52a"
WOFM01000555.1	RepeatMasker	Unknown	1168823	1169042	945	+	.	ID="RND-6_FAMILY-441";Tend="346";Tstart="136";shortTE="F";uid="e73878b6-a020-4784-bad0-d9a1e75cdcf1"
WOFM01000555.1	RepeatMasker	Unknown	921151	921452	1488	+	.	ID="RND-6_FAMILY-3099";Tend="1275";Tstart="958";shortTE="F";uid="5a7ea077-4314-478a-9b6b-335cb055cae9"
WOFM01000555.1	RepeatMasker	Unknown	749785	750140	1710	+	.	ID="RND-5_FAMILY-784";Tend="1638";Tstart="1263";shortTE="F";uid="a9b88c14-696f-4800-a036-5124ffa122ae"
WOFM01000555.1	RepeatMasker	Unknown	992710	992945	952	+	.	ID="RND-1_FAMILY-258";Tend="1298";Tstart="1043";shortTE="F";uid="15185fc7-3ea4-4376-88a6-b0356d0273d3"
WOFM01000555.1	RepeatMasker	Unknown	898898	899650	4177	+	.	ID="RND-5_FAMILY-1744";Tend="1688";Tstart="959";shortTE="F";uid="7b5817ea-7387-49df-ae82-869df0738660"
WOFM01000555.1	RepeatMasker	DNA/Sola-1	206048	206184	959	+	.	ID="RND-5_FAMILY-2465";Tend="699";Tstart="567";shortTE="F";uid="f2bc80c5-3c06-465d-8fcb-efc70be8dad0"
WOFM01000555.1	RepeatMasker	Unknown	804102	804263	992	+	.	ID="RND-1_FAMILY-486";Tend="1047";Tstart="896";shortTE="F";uid="0e3d2450-6212-46ea-b501-149f58ceb8d4"
WOFM01000555.1	RepeatMasker	Unknown	1224196	1224941	2979	+	.	ID="RND-1_FAMILY-307";Tend="1550";Tstart="872";shortTE="F";uid="1b3affea-6998-469b-8eaf-3ee0f27cf54c"
WOFM01000555.1	RepeatMasker	LTR	742024	742401	533	+	.	ID="RND-5_FAMILY-828";Tend="1289";Tstart="914";shortTE="F";uid="e97c5007-fdfc-4769-ab98-a7ae06c3a9af"
WOFM01000555.1	RepeatMasker	LTR/Gypsy	327509	333653	49128	+	.	ID="RND-5_FAMILY-2269";Tend="7668";Tstart="1524";shortTE="F";uid="f8eb8bae-8928-472e-ba58-68ed5b64b9b3"
WOFM01000555.1	RepeatMasker	DNA/TcMar-Mariner	741701	741949	795	+	.	ID="RND-6_FAMILY-9025";Tend="1582";Tstart="1351";shortTE="F";uid="53bfc6a7-fdac-4b28-a6aa-5ad83de3b7e1"
WOFM01000555.1	RepeatMasker	LTR/Gypsy	244689	244929	1090	+	.	ID="RND-5_FAMILY-950";Tend="1192";Tstart="948";shortTE="F";uid="2b580972-770a-47c1-a91b-b58cd11ab8ab"
WOFM01000555.1	RepeatMasker	Unknown	616921	617175	1196	+	.	ID="RND-1_FAMILY-117";Tend="1225";Tstart="964";shortTE="F";uid="b0127757-f5e7-4bb1-920a-6d19df9dd3ba"
WOFM01000555.1	RepeatMasker	Unknown	219310	219957	4381	+	.	ID="RND-1_FAMILY-461";Tend="1528";Tstart="883";shortTE="F";uid="092fdce2-2f96-4511-9b8f-5b6e0986cb72"
WOFM01000555.1	RepeatMasker	Unknown	938121	938390	425	+	.	ID="RND-1_FAMILY-6";Tend="1516";Tstart="1263";shortTE="F";uid="d2ac418e-5ae2-43f2-9929-203cce6d03c4"
WOFM01000555.1	RepeatMasker	Unknown	758565	759321	3754	+	.	ID="RND-1_FAMILY-387";Tend="1707";Tstart="944";shortTE="F";uid="a6487489-0646-42c2-afec-92a8a20c5341"
WOFM01000555.1	RepeatMasker	DNA/Maverick	765599	769838	35881	+	.	ID="RND-6_FAMILY-2539";Tend="6654";Tstart="2451";shortTE="F";uid="e2d83204-c460-4f6d-bbe1-31e93c5894f5"
WOFM01000555.1	RepeatMasker	Unknown	932896	933646	4308	+	.	ID="RND-5_FAMILY-784";Tend="1635";Tstart="885";shortTE="F";uid="ad5db9e2-7de4-42e3-8c4e-adef519714fd"
WOFM01000555.1	RepeatMasker	Unknown	642006	642889	809	+	.	ID="RND-6_FAMILY-517";Tend="2241";Tstart="1347";shortTE="F";uid="cffc0d4b-8a82-4e0e-af05-f75b700abc2c"
WOFM01000555.1	RepeatMasker	Unknown	377172	377708	1921	+	.	ID="RND-5_FAMILY-2131";Tend="1457";Tstart="893";shortTE="F";uid="e1de679c-021c-46ee-8324-90402558f5e8"
WOFM01000555.1	RepeatMasker	Unknown	230655	230827	1053	+	.	ID="RND-1_FAMILY-75";Tend="1122";Tstart="946";shortTE="F";uid="77b7f6cd-06bb-4589-8194-46b50d2b5b9f"
WOFM01000555.1	RepeatMasker	Unknown	455729	456185	1259	+	.	ID="RND-4_FAMILY-1347";TEgroup="ctg_505%7CRND-4_FAMILY-1347%7C1";Tend="1812";Tstart="890";shortTE="F";uid="7e341c7a-98c4-4767-ac9b-a5ff8f182e49"
WOFM01000555.1	RepeatMasker	DNA/P	991220	991632	965	+	.	ID="RND-6_FAMILY-4028";Tend="4747";Tstart="4348";shortTE="F";uid="e92227e6-ea30-487c-ac90-835c07853288"
WOFM01000555.1	RepeatMasker	DNA/CMC-Chapaev-3	991548	992472	873	+	.	ID="RND-5_FAMILY-3365";Tend="2545";Tstart="1678";shortTE="F";uid="d1a36fe2-e908-4671-be10-360674fd30f4"
WOFM01000555.1	RepeatMasker	LTR/Gypsy	702676	702794	435	+	.	ID="GYPSY68-I_AG";Tend="2222";Tstart="2109";shortTE="F";uid="9afd487d-1038-418a-99a3-5037975e9127"
WOFM01000555.1	RepeatMasker	LTR/Gypsy	939954	940413	3349	+	.	ID="RND-1_FAMILY-156";Tend="714";Tstart="260";shortTE="F";uid="d9fb8c97-bbfd-40f2-b9c0-e28edf89e6c0"
WOFM01000555.1	RepeatMasker	Unknown	132865	133026	649	+	.	ID="RND-6_FAMILY-756";Tend="1023";Tstart="855";shortTE="F";uid="e797b7f6-18d5-4700-b13b-261b941e0ce7"
WOFM01000555.1	RepeatMasker	DNA/TcMar-Tc4	904734	904915	2778	+	.	ID="rnd-1_family-77";Tend="1903";Tstart="1541";shortTE="F";uid="193b4777-6edb-4aeb-85e5-884b33974f10"
WOFM01000555.1	RepeatMasker	Unknown	941587	942324	2849	+	.	ID="RND-5_FAMILY-2977";Tend="1666";Tstart="922";shortTE="F";uid="8fe29a1e-2cfe-4191-ae03-dc238db6ef5b"
WOFM01000555.1	RepeatMasker	Unknown	1204696	1204911	413	+	.	ID="RND-1_FAMILY-195";Tend="1493";Tstart="1269";shortTE="F";uid="3f2d9360-cbcc-4ce7-b278-b82d3fb146b7"
WOFM01000555.1	RepeatMasker	Unknown	70099	70467	2351	+	.	ID="RND-5_FAMILY-1089";Tend="1352";Tstart="991";shortTE="F";uid="3d1ca0aa-b22e-4b86-8f62-633b6bf2a15c"
WOFM01000555.1	RepeatMasker	LTR/Gypsy	238170	243085	34092	+	.	ID="RND-1_FAMILY-23";Tend="5047";Tstart="28";shortTE="F";uid="63218144-b0f0-4059-814e-3012b03e2ccf"
WOFM01000555.1	RepeatMasker	DNA/Merlin	1140680	1141010	1400	+	.	ID="RND-5_FAMILY-944";Tend="1719";Tstart="1376";shortTE="F";uid="4c92b77a-0afd-4968-a843-37ddfb1c1eca"
WOFM01000555.1	RepeatMasker	Unknown	536418	536880	2613	+	.	ID="RND-6_FAMILY-151";Tend="1393";Tstart="912";shortTE="F";uid="8eb2ae9a-fe87-472d-a9dd-e8cede4f98f0"
WOFM01000555.1	RepeatMasker	Unknown	1141041	1141288	775	+	.	ID="RND-4_FAMILY-688";Tend="1245";Tstart="1009";shortTE="F";uid="07ff7e40-5b63-4b91-8dad-b10f7bc51253"
WOFM01000555.1	RepeatMasker	Unknown	1288163	1288528	2175	+	.	ID="RND-5_FAMILY-4577";Tend="1330";Tstart="953";shortTE="F";uid="fa0ae7bd-7a95-4457-b2dc-f74f341e2c69"
WOFM01000555.1	RepeatMasker	Unknown	968406	970137	7814	+	.	ID="RND-5_FAMILY-5862";Tend="2726";Tstart="963";shortTE="F";uid="1ec9fc33-1156-4d0d-9b4f-173affae1e3b"
WOFM01000555.1	RepeatMasker	Unknown	18849	19245	1992	+	.	ID="RND-1_FAMILY-383";Tend="1350";Tstart="929";shortTE="F";uid="08b577bc-751d-4d1a-b26b-59f6cbcb5379"
WOFM01000555.1	RepeatMasker	Unknown	623181	623449	1489	+	.	ID="RND-1_FAMILY-328";Tend="1282";Tstart="996";shortTE="F";uid="2f0e96c4-343a-46cf-9bb4-712474c2eacf"
WOFM01000555.1	RepeatMasker	Unknown	914526	914699	1056	+	.	ID="RND-1_FAMILY-563";Tend="1039";Tstart="865";shortTE="F";uid="08bec40c-bdc7-415c-b005-ebf5091bd4f6"
WOFM01000555.1	RepeatMasker	Unknown	798959	799133	536	+	.	ID="RND-6_FAMILY-1327";Tend="648";Tstart="482";shortTE="F";uid="fc0deaaa-90f8-4bf4-9b4e-84352fb4730f"
WOFM01000555.1	RepeatMasker	DNA/TcMar-Mariner	1228520	1228893	998	+	.	ID="RND-6_FAMILY-9025";Tend="1626";Tstart="1286";shortTE="F";uid="607013b7-d83a-483a-a494-9133ff6c3640"
WOFM01000555.1	RepeatMasker	Unknown	595653	595847	451	+	.	ID="RND-6_FAMILY-15";Tend="1687";Tstart="1496";shortTE="F";uid="68efe34c-d728-4756-8cb9-5d827a182140"
WOFM01000555.1	RepeatMasker	Unknown	460230	460409	905	+	.	ID="RND-1_FAMILY-264";Tend="1125";Tstart="937";shortTE="F";uid="868cdcde-9c3a-4195-8798-3211c33d6f54"
WOFM01000555.1	RepeatMasker	Unknown	1044159	1044595	1470	+	.	ID="RND-2_FAMILY-36";Tend="1646";Tstart="1218";shortTE="F";uid="09191483-7975-4cc5-85b1-7f785056bf1e"
WOFM01000555.1	RepeatMasker	Unknown	1281734	1281852	818	+	.	ID="RND-2_FAMILY-36";Tend="1433";Tstart="1315";shortTE="F";uid="ab80bb83-fb1a-4b77-a405-66f13965aaff"
WOFM01000555.1	RepeatMasker	Unknown	316448	316645	1246	+	.	ID="RND-5_FAMILY-3330";Tend="1029";Tstart="815";shortTE="F";uid="a247fee4-0e01-4b48-900f-cda0383b8fde"
WOFM01000555.1	RepeatMasker	Unknown	757379	757515	1055	+	.	ID="RND-5_FAMILY-2694";Tend="1068";Tstart="932";shortTE="F";uid="40945e1b-34ef-414a-94e5-3ea46ca51df5"
WOFM01000555.1	RepeatMasker	Unknown	931789	931934	864	+	.	ID="RND-5_FAMILY-290";Tend="1356";Tstart="1212";shortTE="F";uid="b0df4974-0954-400d-9e87-6aeaf45ec158"
WOFM01000555.1	RepeatMasker	DNA/hAT-Tip100	471040	471212	680	+	.	ID="RND-5_FAMILY-347";Tend="1522";Tstart="1358";shortTE="F";uid="0f652c25-411d-42f4-bea9-ecdb5c66c883"
WOFM01000555.1	RepeatMasker	Unknown	914271	914519	1785	+	.	ID="RND-1_FAMILY-338";Tend="1222";Tstart="976";shortTE="F";uid="665e88b9-4c17-4fba-837e-a54cd185e6b7"
WOFM01000555.1	RepeatMasker	Unknown	277169	277367	997	+	.	ID="RND-6_FAMILY-1324";Tend="1963";Tstart="1762";shortTE="F";uid="ebd359fe-ebb7-459f-9788-53c743ce2544"
WOFM01000555.1	RepeatMasker	Unknown	202284	202666	2318	+	.	ID="RND-6_FAMILY-1067";Tend="1276";Tstart="899";shortTE="F";uid="0205bdb8-c139-4393-b4ee-eb34d08b13e4"
WOFM01000555.1	RepeatMasker	LTR/Gypsy	59133	64893	55783	+	.	ID="RND-1_FAMILY-226";Tend="7704";Tstart="831";shortTE="F";uid="8f1a36e3-a264-473f-9cc2-767be8cf502f"
WOFM01000555.1	RepeatMasker	LINE/L2	848657	850494	13808	+	.	ID="RND-1_FAMILY-257";Tend="2809";Tstart="883";shortTE="F";uid="a57da2b9-a398-410f-a3bd-9c8a5d02a0c3"
WOFM01000555.1	RepeatMasker	Unknown	295430	295616	447	+	.	ID="RND-6_FAMILY-734";Tend="1153";Tstart="933";shortTE="F";uid="d1a551ff-9e59-4062-80d3-bf37bb87064f"
WOFM01000555.1	RepeatMasker	Unknown	816615	817125	499	+	.	ID="RND-4_FAMILY-2415";TEgroup="ctg_505%7CRND-4_FAMILY-2415%7C1";Tend="1107";Tstart="920";shortTE="F";uid="415c6f40-6bd4-4c41-a2f5-999e4a51e507"
WOFM01000555.1	RepeatMasker	Unknown	145319	145486	828	+	.	ID="RND-5_FAMILY-1089";Tend="1307";Tstart="1149";shortTE="F";uid="130b30a7-e412-48b0-ab4b-fb737e58dd80"
WOFM01000555.1	RepeatMasker	LTR/Gypsy	1239691	1239843	528	+	.	ID="RND-5_FAMILY-2221";Tend="912";Tstart="757";shortTE="F";uid="acd87b37-1152-4d53-aa42-092365d93e24"
WOFM01000555.1	RepeatMasker	Unknown	1159324	1159524	1023	+	.	ID="RND-6_FAMILY-5871";Tend="1181";Tstart="987";shortTE="F";uid="e27b2e8b-480e-4186-a3f7-14777a017834"
WOFM01000555.1	RepeatMasker	RC/Helitron	1240669	1240845	724	+	.	ID="RND-6_FAMILY-4557";Tend="896";Tstart="715";shortTE="F";uid="6bb50350-ea21-4965-b784-61b50bc5db6d"
WOFM01000555.1	RepeatMasker	Unknown	1958	2305	1398	+	.	ID="RND-6_FAMILY-14885";TEgroup="ctg_505%7CRND-6_FAMILY-14885%7C1";Tend="1960";Tstart="818";shortTE="F";uid="a5d9c583-8a72-4df9-9b3b-8304e2375125"
WOFM01000555.1	RepeatMasker	Unknown	197663	197885	1573	+	.	ID="RND-5_FAMILY-4339";Tend="1097";Tstart="878";shortTE="F";uid="6865ff75-c57e-4919-82c2-789f38985797"
WOFM01000555.1	RepeatMasker	Unknown	209874	210040	531	+	.	ID="RND-4_FAMILY-231";Tend="1337";Tstart="1176";shortTE="F";uid="4983f7ab-301f-4934-b23f-33626a25188a"
WOFM01000555.1	RepeatMasker	Unknown	401570	401811	1778	+	.	ID="RND-6_FAMILY-5582";Tend="1110";Tstart="869";shortTE="F";uid="9d030852-5cfd-4623-8f42-54481b433656"
WOFM01000555.1	RepeatMasker	LTR/Gypsy	555902	556322	1337	+	.	ID="RND-6_FAMILY-550";Tend="7799";Tstart="7360";shortTE="F";uid="6911f54b-8392-4101-bbf9-654104f89a69"
WOFM01000555.1	RepeatMasker	LINE/RTE-BovB	551838	552131	1273	+	.	ID="RND-3_FAMILY-11";Tend="1445";Tstart="1132";shortTE="F";uid="ff25acae-97a0-4b2e-a8fb-c53acc4c043a"
WOFM01000555.1	RepeatMasker	Unknown	98632	99403	4392	+	.	ID="RND-6_FAMILY-9161";Tend="1727";Tstart="934";shortTE="F";uid="30f74557-e755-4750-80a5-94db6284b605"
WOFM01000555.1	RepeatMasker	Unknown	636511	637012	704	+	.	ID="RND-5_FAMILY-212";TEgroup="ctg_505%7CRND-5_FAMILY-212%7C3";Tend="1530";Tstart="937";shortTE="F";uid="40c8c31c-ead1-444c-8a84-235dc3dc6abe"
WOFM01000555.1	RepeatMasker	LTR/Gypsy	387790	388263	2461	+	.	ID="RND-5_FAMILY-1723";Tend="493";Tstart="4";shortTE="F";uid="3b518e2b-8cca-4f8e-a371-fdbdc972cc80"
WOFM01000555.1	RepeatMasker	LINE/CR1	760562	760986	1510	+	.	ID="RND-5_FAMILY-655";Tend="1195";Tstart="791";shortTE="F";uid="535554db-23c0-4485-ad3a-4ee7515d67f5"
WOFM01000555.1	RepeatMasker	DNA	315062	315198	901	+	.	ID="RND-5_FAMILY-4767";Tend="1023";Tstart="888";shortTE="F";uid="c62fe9a8-a0a8-4f41-bdaa-0089d99d6aeb"
WOFM01000555.1	RepeatMasker	DNA/TcMar-Tc4	233378	234106	3557	+	.	ID="rnd-1_family-77";Tend="1903";Tstart="788";shortTE="F";uid="749796ba-479e-44b1-a173-fbaf46238e68"
WOFM01000555.1	RepeatMasker	LINE/R2-NeSL	470543	470992	2647	+	.	ID="RND-3_FAMILY-38";Tend="1406";Tstart="938";shortTE="F";uid="ee0d657d-9de8-40d3-acc7-c0a511aa7ef5"
WOFM01000555.1	RepeatMasker	Unknown	461454	461813	1318	+	.	ID="RND-5_FAMILY-784";Tend="1504";Tstart="1133";shortTE="F";uid="77be3f0e-cd13-42f6-a4a2-621f7b6930ec"
WOFM01000555.1	RepeatMasker	DNA/Sola-2	115092	115354	671	+	.	ID="RND-5_FAMILY-2736";Tend="1282";Tstart="1010";shortTE="F";uid="a060f8d2-a67c-48a4-a55f-a74767519f74"
WOFM01000555.1	RepeatMasker	Unknown	923623	924032	2545	+	.	ID="RND-6_FAMILY-3053";Tend="1768";Tstart="1358";shortTE="F";uid="c13f7a12-9ae4-47f6-bbaf-e7edf28638fd"
WOFM01000555.1	RepeatMasker	LINE/L1	387206	387637	473	+	.	ID="RND-1_FAMILY-965";TEgroup="ctg_505%7CRND-1_FAMILY-965%7C1";Tend="1390";Tstart="923";shortTE="T";uid="92a609d9-b09b-493c-af7b-dd628e415960"
WOFM01000555.1	RepeatMasker	LTR/Gypsy	559473	559886	1268	+	.	ID="RND-1_FAMILY-83";Tend="1358";Tstart="927";shortTE="F";uid="0d7376a5-6eb7-4b40-a970-17821253ea94"
WOFM01000555.1	RepeatMasker	Unknown	1222200	1222326	456	+	.	ID="RND-6_FAMILY-734";Tend="1078";Tstart="930";shortTE="F";uid="6fcda07e-cbf0-4fcd-aa67-cede6ba35675"
WOFM01000555.1	RepeatMasker	Unknown	14894	15263	493	+	.	ID="RND-5_FAMILY-2775";TEgroup="ctg_505%7CRND-5_FAMILY-2775%7C1";Tend="1154";Tstart="899";shortTE="F";uid="019caff3-3ab9-4aec-9eea-6213b18e988b"
WOFM01000555.1	RepeatMasker	DNA	234165	234341	994	+	.	ID="RND-5_FAMILY-4767";Tend="1055";Tstart="887";shortTE="F";uid="f1641d74-4f43-4dff-b202-5be91274f2ac"
WOFM01000555.1	RepeatMasker	LTR/Copia	54413	54663	1919	+	.	ID="RND-6_FAMILY-1429";Tend="6973";Tstart="6720";shortTE="F";uid="b100655e-13d7-4925-b1ff-1a81d7200012"
WOFM01000555.1	RepeatMasker	Unknown	1028390	1028942	3333	+	.	ID="RND-1_FAMILY-616";TEgroup="ctg_505%7CRND-1_FAMILY-616%7C1";Tend="1528";Tstart="928";shortTE="F";uid="fa63246a-fe1a-464d-9baf-b7c6362d6e65"
WOFM01000555.1	RepeatMasker	Unknown	1132628	1132964	887	+	.	ID="RND-4_FAMILY-84";Tend="1745";Tstart="1427";shortTE="F";uid="da4f6009-2afa-46f0-a406-3967572cdb93"
WOFM01000555.1	RepeatMasker	DNA/Sola-1	1277195	1277408	420	+	.	ID="RND-4_FAMILY-2904";Tend="1196";Tstart="969";shortTE="F";uid="38b0dfeb-c838-493f-92a4-c9f164ad446a"
WOFM01000555.1	RepeatMasker	LTR/Gypsy	1027753	1028377	2860	+	.	ID="RND-4_FAMILY-1540";Tend="1265";Tstart="579";shortTE="F";uid="c2b810a9-fc14-4d07-8c3f-547d6b72ce43"
WOFM01000555.1	RepeatMasker	Unknown	1110256	1110487	1060	+	.	ID="RND-6_FAMILY-756";Tend="730";Tstart="518";shortTE="F";uid="f7fa3355-9039-4e1e-ade6-fc6e45d41f66"
WOFM01000555.1	RepeatMasker	DNA/Ginger-2	1078636	1078857	511	+	.	ID="RND-6_FAMILY-3930";TEgroup="ctg_505%7CRND-6_FAMILY-3930%7C1";Tend="1510";Tstart="1042";shortTE="F";uid="dc690829-0ab9-49d9-8bd9-d31ff91e22b2"
WOFM01000555.1	RepeatMasker	Unknown	810861	811076	673	+	.	ID="RND-4_FAMILY-1923";Tend="1276";Tstart="970";shortTE="F";uid="78384c26-0ac3-4059-bc89-2a80c475fdf9"
WOFM01000555.1	RepeatMasker	LTR/Gypsy	1102033	1102601	3156	+	.	ID="RND-5_FAMILY-1656";Tend="1537";Tstart="957";shortTE="F";uid="5a37d3d4-518c-4686-9c7a-3693ba85c684"
WOFM01000555.1	RepeatMasker	Unknown	950929	951065	703	+	.	ID="RND-5_FAMILY-1041";Tend="1313";Tstart="1198";shortTE="F";uid="77233ef1-4374-49b6-8b39-e0e36d420632"
WOFM01000555.1	RepeatMasker	DNA/Crypton-I	978758	979051	1222	+	.	ID="rnd-1_family-240";Tend="1208";Tstart="782";shortTE="F";uid="e487eb4f-51a8-45f1-ae52-8b7002c89ee6"
WOFM01000555.1	RepeatMasker	DNA/hAT-Tip100	431456	432219	4769	+	.	ID="RND-4_FAMILY-1527";Tend="1729";Tstart="958";shortTE="F";uid="a8b4519c-9546-42c3-a223-20c19a8bcc61"
WOFM01000555.1	RepeatMasker	Unknown	979573	979691	496	+	.	ID="RND-4_FAMILY-1467";Tend="1217";Tstart="1088";shortTE="F";uid="a2ff4b3a-3e7b-49e6-8db5-7cf129185af1"
WOFM01000555.1	RepeatMasker	RC/Helitron	1132949	1133161	1816	+	.	ID="RND-4_FAMILY-8";Tend="1120";Tstart="908";shortTE="F";uid="e20af3e9-47b1-4099-8cd8-f62723393da6"
WOFM01000555.1	RepeatMasker	Unknown	523466	523864	2187	+	.	ID="RND-5_FAMILY-784";Tend="1493";Tstart="1104";shortTE="F";uid="7d923330-8b9d-45d9-99d2-087cd2aabbc3"
WOFM01000555.1	RepeatMasker	Unknown	455372	455716	1734	+	.	ID="RND-6_FAMILY-3395";Tend="1290";Tstart="942";shortTE="F";uid="4f200ec1-48ea-41a9-b4bb-904fd8764f02"
WOFM01000555.1	RepeatMasker	Unknown	104424	106263	12459	+	.	ID="RND-5_FAMILY-5862";Tend="2777";Tstart="888";shortTE="F";uid="358aa245-b562-4308-8d6e-a55942d4b433"
WOFM01000555.1	RepeatMasker	Unknown	994479	995426	6876	+	.	ID="RND-1_FAMILY-1041";Tend="1905";Tstart="944";shortTE="F";uid="18b800dd-4d10-49d9-8087-3ae4a04d34a1"
WOFM01000555.1	RepeatMasker	LTR/Gypsy	26457	26773	700	+	.	ID="RND-1_FAMILY-800";Tend="1261";Tstart="941";shortTE="F";uid="e56fea17-109b-403d-8bf7-e4cee0072340"
WOFM01000555.1	RepeatMasker	Unknown	129889	130130	1078	+	.	ID="RND-1_FAMILY-306";Tend="1220";Tstart="921";shortTE="F";uid="69da347f-5bc2-4646-8c05-65db22e7d7f7"
WOFM01000555.1	RepeatMasker	Unknown	876611	876829	1219	+	.	ID="RND-6_FAMILY-5871";Tend="1179";Tstart="972";shortTE="F";uid="09e6087b-adf9-4b7f-acad-86ab0850e154"
WOFM01000555.1	RepeatMasker	LTR/Copia	89398	89501	547	+	.	ID="RND-6_FAMILY-5219";Tend="3005";Tstart="2901";shortTE="F";uid="8866c8c2-5699-475f-a612-f3fc1191fb9a"
WOFM01000555.1	RepeatMasker	DNA/TcMar-Mariner	259561	259695	424	+	.	ID="RND-1_FAMILY-36";Tend="357";Tstart="213";shortTE="F";uid="792ab480-d692-438a-ba61-92d6c814432f"
WOFM01000555.1	RepeatMasker	Unknown	366051	366641	1460	+	.	ID="RND-4_FAMILY-1370";Tend="1589";Tstart="956";shortTE="F";uid="c30423f9-473e-4def-acbb-b52d52d0936d"
WOFM01000555.1	RepeatMasker	Unknown	284807	284941	568	+	.	ID="RND-5_FAMILY-4056";Tend="1106";Tstart="981";shortTE="F";uid="405984a6-16b5-4312-a010-1fdbea347d5d"
WOFM01000555.1	RepeatMasker	Unknown	176254	176973	4302	+	.	ID="RND-1_FAMILY-387";Tend="1696";Tstart="964";shortTE="F";uid="81eb1d37-1034-4401-8091-7e888f2419ba"
WOFM01000555.1	RepeatMasker	Unknown	625239	626055	1531	+	.	ID="RND-1_FAMILY-380";Tend="1769";Tstart="951";shortTE="F";uid="d1acd9de-5c5a-49ca-bd63-e5dd980fa80d"
WOFM01000555.1	RepeatMasker	Unknown	385486	387025	8943	+	.	ID="RND-1_FAMILY-814";Tend="2349";Tstart="803";shortTE="F";uid="04a6c0d2-f49c-43b2-812c-0e178eb0ccb4"
WOFM01000555.1	RepeatMasker	Unknown	1210265	1210494	1797	+	.	ID="RND-5_FAMILY-979";Tend="1139";Tstart="910";shortTE="F";uid="c7825b91-3161-4f5c-ab3a-830e95c1c102"
WOFM01000555.1	RepeatMasker	Unknown	70953	71724	3708	+	.	ID="RND-4_FAMILY-84";Tend="1741";Tstart="927";shortTE="F";uid="ba1e201c-3041-4f5b-a4f8-6e1044f4a3c6"
WOFM01000555.1	RepeatMasker	Unknown	400197	400440	1717	+	.	ID="RND-6_FAMILY-5582";Tend="1115";Tstart="876";shortTE="F";uid="34a1efb4-418b-4e3b-8d24-d0de4392d539"
WOFM01000555.1	RepeatMasker	Unknown	1268422	1268755	1227	+	.	ID="RND-5_FAMILY-1005";Tend="1357";Tstart="1067";shortTE="F";uid="7ee7b656-1ab1-4efe-a174-d498558288a1"
WOFM01000555.1	RepeatMasker	Unknown	466076	466246	767	+	.	ID="RND-5_FAMILY-104";Tend="1209";Tstart="1043";shortTE="F";uid="cdefa39f-d3bd-4e34-abe7-a28677b20ad9"
WOFM01000555.1	RepeatMasker	Unknown	955195	955689	2574	+	.	ID="RND-1_FAMILY-720";Tend="1485";Tstart="934";shortTE="F";uid="9443cf78-1da0-4c46-9d08-5cf1f79b48a0"
WOFM01000555.1	RepeatMasker	Unknown	951473	951598	723	+	.	ID="RND-6_FAMILY-2549";Tend="634";Tstart="515";shortTE="F";uid="b7539302-6778-49a7-9c02-75eeac4b7e06"
WOFM01000555.1	RepeatMasker	Unknown	929710	929975	1428	+	.	ID="RND-6_FAMILY-5582";Tend="1107";Tstart="872";shortTE="F";uid="8ba35823-d99e-40bc-acf6-9c836d1e4f6f"
WOFM01000555.1	RepeatMasker	Unknown	949109	950030	3678	+	.	ID="RND-6_FAMILY-10884";Tend="1641";Tstart="748";shortTE="F";uid="cabfc9e9-14b0-4782-919f-5e8f605e4560"
WOFM01000555.1	RepeatMasker	LTR/Copia	294	1567	3048	+	.	ID="RND-2_FAMILY-293";TEgroup="ctg_505%7CRND-2_FAMILY-293%7C1";Tend="8269";Tstart="5960";shortTE="F";uid="53025991-f847-4e2e-b094-99f7751c8abf"
WOFM01000555.1	RepeatMasker	Unknown	574162	574271	549	+	.	ID="RND-5_FAMILY-377";Tend="1012";Tstart="903";shortTE="F";uid="156be58a-64e6-40b1-8e8c-b00a64ae1977"
WOFM01000555.1	RepeatMasker	Unknown	131201	131414	906	+	.	ID="RND-6_FAMILY-1291";Tend="693";Tstart="458";shortTE="F";uid="23027ba9-d49a-4d58-b12a-c0cf482e3135"
WOFM01000555.1	RepeatMasker	Unknown	744831	744988	879	+	.	ID="RND-1_FAMILY-75";Tend="1128";Tstart="976";shortTE="F";uid="a09d105e-8a8a-4831-9701-c47ce121e1ce"
WOFM01000555.1	RepeatMasker	Unknown	418240	418936	3915	+	.	ID="RND-5_FAMILY-2558";Tend="1544";Tstart="841";shortTE="F";uid="4f7e19ab-bba7-451e-ba2f-a69c5771ff80"
WOFM01000555.1	RepeatMasker	DNA/Crypton-I	586964	588411	9321	+	.	ID="RND-6_FAMILY-1565";Tend="2135";Tstart="635";shortTE="F";uid="3b3adf54-aa6a-4452-9caf-7a8f4618e822"
WOFM01000555.1	RepeatMasker	Unknown	110051	110344	783	+	.	ID="RND-1_FAMILY-34";Tend="1511";Tstart="1228";shortTE="F";uid="9b91e089-b3a3-41e1-a450-66c12aeaad60"
WOFM01000555.1	RepeatMasker	Unknown	1239915	1240284	1493	+	.	ID="RND-1_FAMILY-133";Tend="1329";Tstart="893";shortTE="F";uid="01446821-8e3a-46ed-8d9f-7654f39d3a03"
WOFM01000555.1	RepeatMasker	Unknown	756797	757205	832	+	.	ID="RND-5_FAMILY-246";Tend="1123";Tstart="933";shortTE="F";uid="857815de-af60-444a-913d-8108bab4a001"
WOFM01000555.1	RepeatMasker	DNA/Crypton-I	202125	202228	464	+	.	ID="RND-6_FAMILY-470";Tend="1517";Tstart="1421";shortTE="F";uid="302bfb28-7b72-4567-9de7-bdb1d9b027c0"
WOFM01000555.1	RepeatMasker	Unknown	1160334	1160672	1778	+	.	ID="RND-4_FAMILY-1438";Tend="1470";Tstart="1128";shortTE="F";uid="091c552e-144a-49d4-bd06-de1ab30a1bb5"
WOFM01000555.1	RepeatMasker	Unknown	1004107	1004209	485	+	.	ID="RND-4_FAMILY-958";Tend="1289";Tstart="1167";shortTE="F";uid="83319b25-aec5-4bb7-8423-676dc19b7320"
WOFM01000555.1	RepeatMasker	Unknown	89137	89316	1370	+	.	ID="RND-1_FAMILY-70";Tend="1170";Tstart="991";shortTE="F";uid="ba81b856-1548-47a3-9fcb-9bc8c6008a27"
WOFM01000555.1	RepeatMasker	Unknown	399938	400075	793	+	.	ID="RND-1_FAMILY-1067";Tend="950";Tstart="819";shortTE="F";uid="4d2daeb5-e1fb-48f2-8d83-779ba94ec7de"
WOFM01000555.1	RepeatMasker	Unknown	335690	336430	1457	+	.	ID="RND-1_FAMILY-877";Tend="1755";Tstart="1050";shortTE="F";uid="2da8c9fe-4613-4f55-a9cb-899f093cf68c"
WOFM01000555.1	RepeatMasker	Unknown	580726	581533	4925	+	.	ID="RND-6_FAMILY-9161";Tend="1717";Tstart="795";shortTE="F";uid="fabc924e-5b87-4b8c-b6e2-7dbcc428de50"
WOFM01000555.1	RepeatMasker	Unknown	1198746	1199025	1729	+	.	ID="RND-5_FAMILY-1933";Tend="1262";Tstart="987";shortTE="F";uid="baf868eb-fc91-4a85-88e4-bff1e955bae5"
WOFM01000555.1	RepeatMasker	Unknown	1259606	1259781	1329	+	.	ID="RND-1_FAMILY-70";Tend="1167";Tstart="992";shortTE="F";uid="bd0b91eb-654b-44e5-b57f-316d10a3f9c1"
WOFM01000555.1	RepeatMasker	LTR/Gypsy	243479	244654	7960	+	.	ID="RND-1_FAMILY-23";Tend="6193";Tstart="5027";shortTE="F";uid="95fac02b-2927-443e-9c54-3841f4424ed0"
WOFM01000555.1	RepeatMasker	LTR/Gypsy	3136	10257	55340	+	.	ID="RND-4_FAMILY-373";TEgroup="ctg_505%7CRND-4_FAMILY-373%7C1";Tend="7759";Tstart="844";shortTE="F";uid="9ecc940f-4a16-4c52-bda3-178da2c65c58"
WOFM01000555.1	RepeatMasker	RC/Helitron	1166776	1167058	1050	+	.	ID="RND-4_FAMILY-590";Tend="1572";Tstart="1293";shortTE="F";uid="d1e68e54-b818-4fa8-8d21-f83573840f2b"
WOFM01000555.1	RepeatMasker	Unknown	1192273	1193045	5416	+	.	ID="RND-1_FAMILY-755";Tend="1744";Tstart="957";shortTE="F";uid="b98f21fa-a24d-4850-91df-6e9187b7d707"
WOFM01000555.1	RepeatMasker	DNA/TcMar-Tc4	1156615	1157681	6895	+	.	ID="RND-1_FAMILY-77";Tend="1903";Tstart="787";shortTE="F";uid="f60c7d0d-bbfa-4eea-ae4f-a9e3644bd598"
WOFM01000555.1	RepeatMasker	LTR/Pao	647056	647518	3545	+	.	ID="RND-1_FAMILY-28";Tend="1412";Tstart="950";shortTE="F";uid="be0c90e0-9e1c-4f7c-a726-55c06285cf59"
WOFM01000555.1	RepeatMasker	DNA/hAT-hAT19	1313195	1313311	455	+	.	ID="RND-6_FAMILY-4704";Tend="1507";Tstart="1391";shortTE="F";uid="eb83e761-f0eb-47c9-96d6-e2e2935f2b3c"
WOFM01000555.1	RepeatMasker	LTR/Gypsy	906487	906990	2700	+	.	ID="RND-1_FAMILY-25";Tend="1504";Tstart="1001";shortTE="F";uid="4a34be5e-cc3d-4054-9924-11ac355257f7"
WOFM01000555.1	RepeatMasker	Unknown	946484	947256	3372	+	.	ID="RND-1_FAMILY-8";Tend="1819";Tstart="1057";shortTE="F";uid="e05efcf7-af98-47a9-a968-26ffedc193bd"
WOFM01000555.1	RepeatMasker	Unknown	702116	702420	444	+	.	ID="RND-5_FAMILY-2147";TEgroup="ctg_505%7CRND-5_FAMILY-2147%7C2";Tend="1766";Tstart="958";shortTE="F";uid="fbc7174a-e4e8-4962-a332-e0f63300e951"
WOFM01000555.1	RepeatMasker	DNA/hAT-Tip100	147815	148124	2332	+	.	ID="RND-5_FAMILY-2448";Tend="1131";Tstart="823";shortTE="F";uid="6cfee023-2b19-4c91-b327-80d3d3a07303"
WOFM01000555.1	RepeatMasker	LTR/Gypsy	381440	381578	689	+	.	ID="RND-5_FAMILY-1656";Tend="1119";Tstart="980";shortTE="F";uid="b527867a-5267-4dbc-83e1-6ab80bea90d3"
WOFM01000555.1	RepeatMasker	LTR/Gypsy	81359	88526	37618	+	.	ID="RND-3_FAMILY-275";Tend="7454";Tstart="341";shortTE="F";uid="662f033a-acf6-41c0-adb2-89013e8068f9"
WOFM01000555.1	RepeatMasker	Unknown	333674	333850	476	+	.	ID="RND-1_FAMILY-387";Tend="1262";Tstart="1092";shortTE="F";uid="19806c1e-9669-427c-8a42-5866ab9c37cd"
WOFM01000555.1	RepeatMasker	RC/Helitron	685104	685821	2298	+	.	ID="RND-4_FAMILY-590";Tend="2015";Tstart="1341";shortTE="F";uid="102bae55-e4e0-49af-ae6b-b0a69ce7a536"
WOFM01000555.1	RepeatMasker	Unknown	948234	949046	5223	+	.	ID="RND-1_FAMILY-853";Tend="1795";Tstart="978";shortTE="F";uid="0a58b57a-9d5b-4349-955a-616c0209a536"
WOFM01000555.1	RepeatMasker	Unknown	318193	318506	2126	+	.	ID="RND-1_FAMILY-169";Tend="1267";Tstart="957";shortTE="F";uid="94c96040-8bd8-4006-9c4d-a07a56198888"
WOFM01000555.1	RepeatMasker	Unknown	1029969	1030365	2901	+	.	ID="RND-5_FAMILY-1504";Tend="1358";Tstart="947";shortTE="F";uid="91c4be46-b70d-4133-832d-55672c7e5d2e"
WOFM01000555.1	RepeatMasker	Unknown	794990	795420	2860	+	.	ID="RND-1_FAMILY-39";Tend="1454";Tstart="1003";shortTE="F";uid="4325cd7b-7615-4c1f-9edf-4e01eb926e12"
WOFM01000555.1	RepeatMasker	Unknown	348250	348495	896	+	.	ID="RND-5_FAMILY-784";Tend="1119";Tstart="879";shortTE="F";uid="8341c01d-ecb4-4d6d-89db-19cdc8b7bdee"
WOFM01000555.1	RepeatMasker	Unknown	124139	124425	812	+	.	ID="RND-6_FAMILY-6307";Tend="1272";Tstart="988";shortTE="F";uid="1ed49ff5-fa9d-4f77-ae97-6dd2e69d9dcc"
WOFM01000555.1	RepeatMasker	LINE/R2-NeSL	931108	931505	2939	+	.	ID="RND-3_FAMILY-38";Tend="1332";Tstart="931";shortTE="F";uid="f996fd35-cfc5-431b-9842-7d0f279dc180"
WOFM01000555.1	RepeatMasker	Unknown	259933	260036	528	+	.	ID="RND-1_FAMILY-251";Tend="1087";Tstart="986";shortTE="F";uid="efd2684b-d872-486f-89e3-ed3586ba6c1d"
WOFM01000555.1	RepeatMasker	Unknown	1267143	1267574	2104	+	.	ID="RND-1_FAMILY-695";Tend="1413";Tstart="993";shortTE="F";uid="7d1987d9-5bce-4fc3-b4e1-8ea6bab2f39e"
WOFM01000555.1	RepeatMasker	LTR/Gypsy	952561	953230	5527	+	.	ID="RND-6_FAMILY-42";Tend="8910";Tstart="8241";shortTE="F";uid="3855a325-30d1-43d0-8a13-1e165979de27"
WOFM01000555.1	RepeatMasker	Unknown	405074	405449	2073	+	.	ID="RND-4_FAMILY-2933";Tend="1363";Tstart="997";shortTE="F";uid="0465c04e-0cc5-4166-b10b-b95321e7397b"
WOFM01000555.1	RepeatMasker	DNA/hAT-Tip100	133652	135459	14932	+	.	ID="RND-6_FAMILY-10376";Tend="2639";Tstart="819";shortTE="F";uid="f8565c48-57a6-45b0-a68c-18b1d80e2390"
WOFM01000555.1	RepeatMasker	Unknown	882041	882151	728	+	.	ID="RND-1_FAMILY-139";Tend="1054";Tstart="947";shortTE="F";uid="61839f43-6067-44c7-80d7-e489e9c53abc"
WOFM01000555.1	RepeatMasker	Unknown	547547	548589	4800	+	.	ID="RND-5_FAMILY-2456";Tend="1775";Tstart="793";shortTE="F";uid="7ed481c7-3f64-42f3-9735-bf2e17522c17"
WOFM01000555.1	RepeatMasker	LTR/Copia	45664	45861	1641	+	.	ID="RND-6_FAMILY-1648";Tend="7184";Tstart="6987";shortTE="F";uid="6aeba3ff-c902-43e3-9fcc-ee044efd776f"
WOFM01000555.1	RepeatMasker	Unknown	1049305	1049554	702	+	.	ID="RND-5_FAMILY-647";Tend="1198";Tstart="893";shortTE="F";uid="ca17e50e-4041-481f-bdaa-f60878da0229"
WOFM01000555.1	RepeatMasker	RC/Helitron	758218	758572	1738	+	.	ID="RND-5_FAMILY-2749";Tend="1732";Tstart="1369";shortTE="F";uid="b6f681f6-6a2d-462e-bff4-120f331c1f08"
WOFM01000555.1	RepeatMasker	Unknown	546930	547412	1957	+	.	ID="RND-6_FAMILY-6372";Tend="1662";Tstart="1162";shortTE="F";uid="b7c370f3-adde-4c31-9d56-9691439295ff"
WOFM01000555.1	RepeatMasker	RC/Helitron	927379	927713	1170	+	.	ID="RND-6_FAMILY-4557";Tend="898";Tstart="570";shortTE="F";uid="05049c1a-300b-474e-aeb0-1d190e3e2c4b"
WOFM01000555.1	RepeatMasker	Unknown	537166	537610	1723	+	.	ID="RND-1_FAMILY-679";Tend="1409";Tstart="909";shortTE="F";uid="17e78768-a4ed-4539-a434-2d7ccfe68d49"
WOFM01000555.1	RepeatMasker	Unknown	1003083	1003324	1110	+	.	ID="RND-4_FAMILY-958";Tend="1163";Tstart="927";shortTE="F";uid="72dc9ab0-6bba-44e1-b57d-f6cf3dcbe9dd"
WOFM01000555.1	RepeatMasker	Unknown	606228	606773	1231	+	.	ID="RND-1_FAMILY-481";Tend="3853";Tstart="3301";shortTE="F";uid="59e1fc22-73cd-4283-b050-deca5365481f"
WOFM01000555.1	RepeatMasker	Unknown	736646	737025	1499	+	.	ID="RND-2_FAMILY-36";Tend="965";Tstart="618";shortTE="F";uid="3be841c6-14c8-4342-8498-bee4ecdfdde7"
WOFM01000555.1	RepeatMasker	Unknown	718542	718989	2844	+	.	ID="RND-3_FAMILY-526";Tend="1448";Tstart="990";shortTE="F";uid="81aab479-5899-495e-83de-f6c00408d758"
WOFM01000555.1	RepeatMasker	Satellite	28724	28843	674	+	.	ID="RND-4_FAMILY-54";Tend="1077";Tstart="964";shortTE="F";uid="97ae3813-98c1-44f7-b3d3-08d062fa466a"
WOFM01000555.1	RepeatMasker	DNA/hAT-hAT19	505669	505949	1360	+	.	ID="RND-6_FAMILY-4664";Tend="1434";Tstart="1154";shortTE="F";uid="59bcbb4c-6928-43b4-a284-074b509daabb"
WOFM01000555.1	RepeatMasker	LTR/Gypsy	649787	650462	5299	+	.	ID="RND-1_FAMILY-91";Tend="7293";Tstart="6629";shortTE="F";uid="664d249c-6dd9-48e6-8d4a-501b6a0509a8"
WOFM01000555.1	RepeatMasker	Unknown	837165	838060	2624	+	.	ID="RND-1_FAMILY-638";Tend="1886";Tstart="970";shortTE="F";uid="b9e75d07-902a-4802-9e29-0edd3f7ad8d7"
WOFM01000555.1	RepeatMasker	Unknown	30690	30961	1730	+	.	ID="RND-1_FAMILY-276";Tend="1195";Tstart="922";shortTE="F";uid="29e21ee2-bddc-419b-a11c-265d2b1dbaa9"
WOFM01000555.1	RepeatMasker	Unknown	999864	1000252	1421	+	.	ID="RND-1_FAMILY-258";Tend="1688";Tstart="1293";shortTE="F";uid="2ad54b7e-3504-43ff-ada8-a347fd76791b"
WOFM01000555.1	RepeatMasker	Unknown	853168	853700	2147	+	.	ID="RND-3_FAMILY-764";TEgroup="ctg_505%7CRND-3_FAMILY-764%7C1";Tend="1838";Tstart="1489";shortTE="F";uid="a80b9ee8-7efc-4305-97dd-a0bfe308a1b8"
WOFM01000555.1	RepeatMasker	DNA/hAT-Tip100	471666	472113	1118	+	.	ID="RND-5_FAMILY-347";Tend="1980";Tstart="1518";shortTE="F";uid="c55a2311-0672-4279-8da9-70a484490834"
WOFM01000555.1	RepeatMasker	Unknown	1194484	1195239	3429	+	.	ID="RND-1_FAMILY-8";Tend="1802";Tstart="1069";shortTE="F";uid="35666fce-9d00-47a1-9c15-3752cf37b8b6"
WOFM01000555.1	RepeatMasker	LTR/Pao	834990	835515	2235	+	.	ID="RND-1_FAMILY-28";Tend="1475";Tstart="942";shortTE="F";uid="5ee7bc96-5c2a-4448-9e44-2bb03179efc6"
WOFM01000555.1	RepeatMasker	Unknown	690888	691058	1056	+	.	ID="RND-1_FAMILY-75";Tend="1121";Tstart="962";shortTE="F";uid="97c6be37-006b-4c96-8073-815551eb82b6"
WOFM01000555.1	RepeatMasker	Unknown	958699	958824	663	+	.	ID="RND-4_FAMILY-305";Tend="1044";Tstart="918";shortTE="F";uid="cc0fc4c3-0a19-4245-8a1a-967bd4d31d1b"
WOFM01000555.1	RepeatMasker	Unknown	757522	757671	951	+	.	ID="RND-1_FAMILY-486";Tend="1043";Tstart="894";shortTE="F";uid="eaac75b8-32de-44d0-8571-76b437899e74"
WOFM01000555.1	RepeatMasker	Unknown	1202919	1203301	2955	+	.	ID="RND-1_FAMILY-370";Tend="1365";Tstart="982";shortTE="F";uid="5a3cffcd-eef3-4463-9f49-0922b53fc10d"
WOFM01000555.1	RepeatMasker	Unknown	30974	31249	1309	+	.	ID="RND-1_FAMILY-319";Tend="1371";Tstart="1062";shortTE="F";uid="2c228b5a-1fca-4917-8be9-692f5077ba4a"
WOFM01000555.1	RepeatMasker	Unknown	743750	744054	1729	+	.	ID="RND-1_FAMILY-58";Tend="1257";Tstart="957";shortTE="F";uid="026a64cb-c630-4e84-a56b-4b3bb2a3e3a8"
WOFM01000555.1	RepeatMasker	Unknown	213121	213283	521	+	.	ID="RND-6_FAMILY-3525";Tend="1243";Tstart="1086";shortTE="F";uid="4e6f0593-be43-4759-a1df-287aeca874bf"
WOFM01000555.1	RepeatMasker	DNA/Crypton-I	752145	752282	781	+	.	ID="RND-1_FAMILY-846";Tend="1470";Tstart="1333";shortTE="F";uid="dfa39a8b-8ea4-4d00-8e68-d62eb57aacca"
WOFM01000555.1	RepeatMasker	Unknown	465776	466074	1911	+	.	ID="RND-1_FAMILY-251";Tend="1203";Tstart="906";shortTE="F";uid="982d968a-18ed-4c44-8d4c-c06d6d43b036"
WOFM01000555.1	RepeatMasker	LTR/Gypsy	1169099	1170110	7017	+	.	ID="RND-1_FAMILY-503";Tend="1745";Tstart="733";shortTE="F";uid="3cce96ab-e86b-4ca0-832a-448f6ca9a5dc"
WOFM01000555.1	RepeatMasker	Unknown	505265	505673	485	+	.	ID="RND-5_FAMILY-212";TEgroup="ctg_505%7CRND-5_FAMILY-212%7C2";Tend="1528";Tstart="1014";shortTE="F";uid="39bc2b69-4a6e-45e4-906d-e0015882f297"
WOFM01000555.1	RepeatMasker	Unknown	645830	646028	812	+	.	ID="RND-3_FAMILY-379";Tend="1169";Tstart="953";shortTE="F";uid="fc361a33-2ba6-48f8-a5e7-8441ddf256ca"
WOFM01000555.1	RepeatMasker	Unknown	993437	993622	929	+	.	ID="RND-4_FAMILY-2537";Tend="1587";Tstart="1401";shortTE="F";uid="903b0664-a4ac-4798-9e9b-96b6d0f5dfa5"
WOFM01000555.1	RepeatMasker	Unknown	472060	472166	552	+	.	ID="RND-5_FAMILY-634";Tend="1360";Tstart="1254";shortTE="F";uid="df15f56e-7902-4aea-8757-77c59883d9ab"
WOFM01000555.1	RepeatMasker	Unknown	1259938	1260424	1939	+	.	ID="RND-4_FAMILY-715";Tend="1567";Tstart="1065";shortTE="F";uid="b733a60c-ced8-4b3e-97c7-e44751206ea9"
WOFM01000555.1	RepeatMasker	Unknown	482604	483101	3303	+	.	ID="RND-3_FAMILY-526";Tend="1440";Tstart="966";shortTE="F";uid="5bb79327-f8d6-4845-80e9-bb46bf9f51d7"
WOFM01000555.1	RepeatMasker	Unknown	829896	830134	1916	+	.	ID="RND-1_FAMILY-517";Tend="1248";Tstart="1010";shortTE="F";uid="c933cf73-9f61-4b88-94ce-e4a7f1462146"
WOFM01000555.1	RepeatMasker	Unknown	23324	23509	560	+	.	ID="RND-1_FAMILY-319";Tend="1252";Tstart="1067";shortTE="F";uid="f2495f74-d1c0-40c0-babe-e57551f91797"
WOFM01000555.1	RepeatMasker	DNA/Crypton-I	551138	551325	641	+	.	ID="RND-1_FAMILY-254";Tend="1150";Tstart="942";shortTE="F";uid="3b33fe52-312e-4a3b-aa48-8b4c737d1925"
WOFM01000555.1	RepeatMasker	LTR/Gypsy	476858	477445	1125	+	.	ID="RND-5_FAMILY-1656";Tend="1533";Tstart="953";shortTE="F";uid="8163206d-33eb-48e3-8eba-7a1923c4c294"
WOFM01000555.1	RepeatMasker	Unknown	1164178	1165337	9358	+	.	ID="RND-1_FAMILY-105";Tend="2880";Tstart="845";shortTE="F";uid="71851153-97c3-450f-91bc-aa4d90211238"
WOFM01000555.1	RepeatMasker	Unknown	596127	596484	930	+	.	ID="RND-5_FAMILY-4307";Tend="1281";Tstart="930";shortTE="F";uid="a773c70a-71a8-4445-a420-67c1e2f2c0a4"
WOFM01000555.1	RepeatMasker	Unknown	448998	449475	2686	+	.	ID="RND-1_FAMILY-26";Tend="1395";Tstart="918";shortTE="F";uid="95e8f76d-4e58-4da5-b401-01a6fb072354"
WOFM01000555.1	RepeatMasker	LTR/Copia	610396	610678	1300	+	.	ID="RND-6_FAMILY-5908";Tend="6147";Tstart="5928";shortTE="F";uid="b56e3588-0dba-40dd-ab77-618bd021ddf8"
WOFM01000555.1	RepeatMasker	Unknown	535668	536331	2132	+	.	ID="RND-1_FAMILY-674";Tend="5230";Tstart="4526";shortTE="F";uid="0c4c5de6-7bc0-4765-9447-8fe7db04d959"
WOFM01000555.1	RepeatMasker	Unknown	654237	654377	442	+	.	ID="RND-4_FAMILY-1083";Tend="1789";Tstart="1683";shortTE="F";uid="1b0a6edb-46be-47bc-8988-a3ca10792df7"
WOFM01000555.1	RepeatMasker	Unknown	222732	222949	768	+	.	ID="RND-4_FAMILY-449";Tend="1226";Tstart="1013";shortTE="F";uid="23286e41-f0f0-425d-88a0-40dd86392a9e"
WOFM01000555.1	RepeatMasker	Unknown	1098921	1099137	1216	+	.	ID="RND-1_FAMILY-117";Tend="1228";Tstart="959";shortTE="F";uid="47d2dbce-8419-4c53-a04f-78c6a333468d"
WOFM01000555.1	RepeatMasker	Unknown	934442	934631	563	+	.	ID="RND-6_FAMILY-734";Tend="1138";Tstart="929";shortTE="F";uid="b022e4b5-ad91-4bf5-8448-6ba8c57e98a4"
WOFM01000555.1	RepeatMasker	RC/Helitron	705524	705938	1967	+	.	ID="RND-5_FAMILY-1045";Tend="1405";Tstart="986";shortTE="F";uid="0c1d5bb8-99ab-41c5-ad91-96a78f111a64"
WOFM01000555.1	RepeatMasker	DNA/hAT-Ac	898800	898910	500	+	.	ID="RND-6_FAMILY-2260";Tend="1419";Tstart="1306";shortTE="F";uid="4b238354-e2ec-4b58-9438-c243fab02b57"
WOFM01000555.1	RepeatMasker	Unknown	1032173	1032613	495	+	.	ID="RND-4_FAMILY-715";TEgroup="ctg_505%7CRND-4_FAMILY-715%7C1";Tend="1564";Tstart="994";shortTE="T";uid="3fa6f25d-57e1-4936-beaa-4755424e6ecc"
WOFM01000555.1	RepeatMasker	Unknown	419121	419553	2785	+	.	ID="RND-1_FAMILY-60";Tend="1399";Tstart="943";shortTE="F";uid="699d05b6-9662-4438-96c7-547583d59431"
WOFM01000555.1	RepeatMasker	LINE/L1	243085	243533	2954	+	.	ID="RND-1_FAMILY-965";Tend="1388";Tstart="921";shortTE="F";uid="c72b6b49-a5c9-4842-91aa-ca0ee6bb5c34"
WOFM01000555.1	RepeatMasker	LTR/Gypsy	516612	517101	4356	+	.	ID="RND-1_FAMILY-25";Tend="1503";Tstart="1014";shortTE="F";uid="28718c6d-793f-466f-a9ad-9a962bf4a79c"
WOFM01000555.1	RepeatMasker	Unknown	597645	597875	529	+	.	ID="RND-5_FAMILY-473";Tend="1615";Tstart="1391";shortTE="F";uid="c2a47bbb-04f7-405f-b749-72e88931f034"
WOFM01000555.1	RepeatMasker	Unknown	858824	859075	1154	+	.	ID="RND-1_FAMILY-884";Tend="1251";Tstart="753";shortTE="F";uid="627a2e4a-04fd-42c4-aeb0-5a41a3e9b530"
WOFM01000555.1	RepeatMasker	Unknown	423218	423502	905	+	.	ID="RND-5_FAMILY-647";Tend="1201";Tstart="896";shortTE="F";uid="892b23b8-82f3-4408-b538-521d22a85a5b"
WOFM01000555.1	RepeatMasker	Unknown	316946	317134	1236	+	.	ID="RND-5_FAMILY-3330";Tend="1166";Tstart="977";shortTE="F";uid="44bf665b-a0a1-4fb3-82c8-26a0fc0feef8"
WOFM01000555.1	RepeatMasker	Unknown	407398	408118	3481	+	.	ID="RND-1_FAMILY-8";Tend="1820";Tstart="1046";shortTE="F";uid="bbfbb6bc-5d1d-4fc7-8cbe-6f623119c1b3"
WOFM01000555.1	RepeatMasker	Unknown	1098118	1098482	1788	+	.	ID="RND-6_FAMILY-3674";Tend="767";Tstart="395";shortTE="F";uid="6a9e3c36-f0fb-4b2e-ad00-842f88ca162d"
WOFM01000555.1	RepeatMasker	Unknown	1261012	1261144	847	+	.	ID="RND-4_FAMILY-1091";Tend="1132";Tstart="1000";shortTE="F";uid="a3caefde-1b04-4e7f-9909-986297e67c02"
WOFM01000555.1	RepeatMasker	LINE/I	1315620	1315779	903	+	.	ID="RND-6_FAMILY-2319";Tend="718";Tstart="570";shortTE="F";uid="37b8eff8-b359-4b91-aed0-510741efda58"
WOFM01000555.1	RepeatMasker	DNA/Crypton-I	751441	751782	1281	+	.	ID="RND-1_FAMILY-846";Tend="1332";Tstart="983";shortTE="F";uid="de334684-416c-45b1-8b10-9124491a4f4a"
WOFM01000555.1	RepeatMasker	DNA	758026	758226	1062	+	.	ID="RND-5_FAMILY-4767";Tend="1054";Tstart="861";shortTE="F";uid="00ca05db-f413-4e16-8401-4f424b6f70da"
WOFM01000555.1	RepeatMasker	DNA	917558	917911	1023	+	.	ID="RND-5_FAMILY-4767";TEgroup="ctg_505%7CRND-5_FAMILY-4767%7C1";Tend="1053";Tstart="884";shortTE="F";uid="ceea5daf-8f80-4620-95ed-a2013b7ef0f4"
WOFM01000555.1	RepeatMasker	Unknown	1133146	1133309	1067	+	.	ID="RND-6_FAMILY-2894";Tend="1928";Tstart="1765";shortTE="F";uid="7cbb61e9-766b-4a79-8485-b0ee8aa7bfe8"
WOFM01000555.1	RepeatMasker	Unknown	782676	782806	559	+	.	ID="RND-4_FAMILY-461";Tend="1077";Tstart="956";shortTE="F";uid="51a3dfd0-3e42-4a9b-8ef6-f24fee7bb1d5"
WOFM01000555.1	RepeatMasker	Unknown	522874	523080	1107	+	.	ID="RND-1_FAMILY-9";Tend="1167";Tstart="943";shortTE="F";uid="331719f1-7356-45d2-a3fe-b9f4e9668cf3"
WOFM01000555.1	RepeatMasker	LTR/Gypsy	827562	827994	3754	+	.	ID="RND-1_FAMILY-1061";Tend="7182";Tstart="6749";shortTE="F";uid="79542add-a4c4-4700-8a5b-8979f545588c"
WOFM01000555.1	RepeatMasker	Unknown	66242	66378	571	+	.	ID="RND-1_FAMILY-10";Tend="1091";Tstart="871";shortTE="F";uid="abeff947-bcc4-41cd-aee0-2e6045276dad"
WOFM01000555.1	RepeatMasker	Unknown	705986	706680	3742	+	.	ID="RND-1_FAMILY-131";Tend="1632";Tstart="920";shortTE="F";uid="42ce00d5-8e36-429d-9aa9-8d4321f73a12"
WOFM01000555.1	RepeatMasker	Unknown	1160804	1160920	613	+	.	ID="RND-1_FAMILY-328";Tend="1129";Tstart="1010";shortTE="F";uid="f6153816-a1a3-4716-997e-fb0fc1b0a8ae"
WOFM01000555.1	RepeatMasker	Unknown	193975	194161	608	+	.	ID="RND-6_FAMILY-6646";Tend="2280";Tstart="2088";shortTE="F";uid="0a0a3b20-54b9-445a-8951-a8cee071c1ad"
WOFM01000555.1	RepeatMasker	Unknown	1160925	1161064	516	+	.	ID="RND-5_FAMILY-4689";Tend="1039";Tstart="899";shortTE="F";uid="6e6c69e8-3abd-433d-9eff-f9da5a6d52fc"
WOFM01000555.1	RepeatMasker	DNA	689639	689783	603	+	.	ID="RND-5_FAMILY-3205";Tend="1227";Tstart="1078";shortTE="F";uid="62439502-0949-4ca6-a23c-1d36a834d550"
WOFM01000555.1	RepeatMasker	Unknown	1246404	1246844	2545	+	.	ID="RND-6_FAMILY-7056";Tend="1409";Tstart="911";shortTE="F";uid="2843c469-cefd-48cd-b102-8674ef109cdb"
WOFM01000555.1	RepeatMasker	Unknown	586070	586177	582	+	.	ID="RND-4_FAMILY-1470";Tend="992";Tstart="885";shortTE="F";uid="1ab31158-7a33-45c1-b243-7ffdfc732b4d"
WOFM01000555.1	RepeatMasker	Unknown	853696	853999	1560	+	.	ID="RND-5_FAMILY-647";Tend="1186";Tstart="891";shortTE="F";uid="2a5d5ca9-852f-424a-945d-b510d28ca1f0"
WOFM01000555.1	RepeatMasker	Unknown	137085	137342	1059	+	.	ID="RND-5_FAMILY-129";Tend="1324";Tstart="1042";shortTE="F";uid="1ac6d72c-1e7f-4d86-8990-b1d490b63c89"
WOFM01000555.1	RepeatMasker	LTR/Gypsy	1112817	1120600	53999	+	.	ID="RND-1_FAMILY-651";Tend="8110";Tstart="322";shortTE="F";uid="f07aa74f-44cb-4185-bf8d-18195e123429"
WOFM01000555.1	RepeatMasker	Unknown	67378	67739	2136	+	.	ID="RND-1_FAMILY-10";Tend="1701";Tstart="1275";shortTE="F";uid="37c8be7f-361e-46cf-9898-af138fc28fbf"
WOFM01000555.1	RepeatMasker	Unknown	1078965	1079484	2575	+	.	ID="RND-4_FAMILY-2537";Tend="1626";Tstart="1046";shortTE="F";uid="347578db-059f-4b11-beb6-95e1e73b3eb1"
WOFM01000555.1	RepeatMasker	Unknown	1057687	1058010	824	+	.	ID="RND-1_FAMILY-529";Tend="1605";Tstart="1255";shortTE="F";uid="1aa7f57e-9136-43d9-a9cb-3d6d497f5571"
WOFM01000555.1	RepeatMasker	Unknown	1161573	1161803	1090	+	.	ID="RND-1_FAMILY-117";Tend="1225";Tstart="963";shortTE="F";uid="766e20d3-4754-4296-a3d8-48ffcdb238bb"
WOFM01000555.1	RepeatMasker	Unknown	564004	564289	1981	+	.	ID="RND-6_FAMILY-176";Tend="1289";Tstart="956";shortTE="F";uid="9728c18a-293e-4be2-8277-24c4f2ce7415"
WOFM01000555.1	RepeatMasker	LTR/Gypsy	121407	122702	8982	+	.	ID="RND-1_FAMILY-118";Tend="2131";Tstart="832";shortTE="F";uid="f0fa1e23-a258-4059-a374-bc1e94a363ff"
WOFM01000555.1	RepeatMasker	Unknown	845691	846158	3017	+	.	ID="RND-1_FAMILY-26";Tend="1390";Tstart="914";shortTE="F";uid="32c9a21d-448c-47ad-8400-f21761ec7467"
WOFM01000555.1	RepeatMasker	Unknown	940557	940685	622	+	.	ID="RND-1_FAMILY-1003";Tend="1284";Tstart="1140";shortTE="F";uid="134a113f-724d-402b-9e29-ab553100d10d"
WOFM01000555.1	RepeatMasker	Unknown	128494	129381	6642	+	.	ID="RND-6_FAMILY-3016";Tend="1677";Tstart="774";shortTE="F";uid="4ea179d3-125d-4c9a-a066-9ef0334b3a74"
WOFM01000555.1	RepeatMasker	Unknown	932032	932712	2099	+	.	ID="RND-6_FAMILY-15";Tend="1787";Tstart="771";shortTE="F";uid="e3c7ed30-cb2b-4e24-8df0-4749c47a933f"
WOFM01000555.1	RepeatMasker	Unknown	302818	303022	1192	+	.	ID="RND-1_FAMILY-504";Tend="1150";Tstart="954";shortTE="F";uid="76254090-e26a-498e-946f-e967f43a5e3a"
WOFM01000555.1	RepeatMasker	RC/Helitron	795407	795947	835	+	.	ID="RND-1_FAMILY-636";Tend="1503";Tstart="967";shortTE="F";uid="aad57b39-f89d-4a7b-af9d-0d50d589ba96"
WOFM01000555.1	RepeatMasker	LTR/Gypsy	665894	666557	4860	+	.	ID="RND-6_FAMILY-42";Tend="8908";Tstart="8241";shortTE="F";uid="28e9b84b-b511-483e-b9a7-baa299a7e1b2"
WOFM01000555.1	RepeatMasker	Unknown	283293	283436	809	+	.	ID="RND-4_FAMILY-2443";Tend="1194";Tstart="1035";shortTE="F";uid="13238a15-c3ea-4acd-8510-7b426c4a3b23"
WOFM01000555.1	RepeatMasker	Unknown	802934	803059	627	+	.	ID="RND-1_FAMILY-208";Tend="1374";Tstart="1248";shortTE="F";uid="34703d81-15ec-49f9-8d3c-eabe86bac4dc"
WOFM01000555.1	RepeatMasker	Unknown	854643	855086	2818	+	.	ID="RND-1_FAMILY-60";Tend="1400";Tstart="959";shortTE="F";uid="d78c699e-92d0-4b63-8967-dc0cccea4c53"
WOFM01000555.1	RepeatMasker	LTR/Gypsy	227695	228427	3733	+	.	ID="RND-1_FAMILY-1078";Tend="6203";Tstart="5439";shortTE="F";uid="ee8f8756-edcf-41f8-9ebb-6fb3a7776284"
WOFM01000555.1	RepeatMasker	Unknown	983168	983528	2214	+	.	ID="RND-1_FAMILY-449";Tend="1570";Tstart="1215";shortTE="F";uid="d7a414d5-f8ad-4bd5-9098-3f47ac90668c"
WOFM01000555.1	RepeatMasker	Unknown	279640	279758	419	+	.	ID="RND-4_FAMILY-1509";Tend="1250";Tstart="1137";shortTE="F";uid="e18bb9de-7d61-4dda-949b-5c41fd4882cc"
WOFM01000555.1	RepeatMasker	Unknown	1155121	1155638	3002	+	.	ID="RND-5_FAMILY-784";Tend="1634";Tstart="1118";shortTE="F";uid="a308587f-09b6-4e79-9eb4-ab1df13ffbc9"
WOFM01000555.1	RepeatMasker	Unknown	369785	369953	503	+	.	ID="RND-1_FAMILY-95";Tend="1144";Tstart="961";shortTE="F";uid="cdf28d96-05f7-486a-bf9e-c7a19053d5be"
WOFM01000555.1	RepeatMasker	DNA/hAT-Tip100	155367	155763	437	+	.	ID="RND-5_FAMILY-2448";TEgroup="ctg_505%7CRND-5_FAMILY-2448%7C1";Tend="2318";Tstart="1129";shortTE="T";uid="205e0c2d-5bdc-4e53-b97c-2b0fd8d53c17"
WOFM01000555.1	RepeatMasker	Unknown	1219061	1221519	18369	+	.	ID="RND-1_FAMILY-0";Tend="3386";Tstart="858";shortTE="F";uid="5899cad0-77e9-42f4-a72f-3c1e859eceb8"
WOFM01000555.1	RepeatMasker	Unknown	1062037	1062523	2188	+	.	ID="RND-4_FAMILY-128";Tend="1397";Tstart="940";shortTE="F";uid="c54a08bc-cf51-4a09-9b12-183e458a76fc"
WOFM01000555.1	RepeatMasker	Unknown	1153347	1153735	2946	+	.	ID="RND-1_FAMILY-868";Tend="1295";Tstart="911";shortTE="F";uid="e14bc9c7-9313-463e-b1dd-053761048e9c"
WOFM01000555.1	RepeatMasker	Unknown	913743	914015	1154	+	.	ID="RND-5_FAMILY-129";Tend="1326";Tstart="1040";shortTE="F";uid="40dca9d5-33a4-4192-9ecd-c38e09d42160"
WOFM01000555.1	RepeatMasker	Unknown	1175620	1176347	540	+	.	ID="RND-6_FAMILY-441";TEgroup="ctg_505%7CRND-6_FAMILY-441%7C1";Tend="1580";Tstart="344";shortTE="F";uid="7d681f86-3863-4fc8-953d-00a016586d13"
WOFM01000555.1	RepeatMasker	Unknown	421182	421725	3525	+	.	ID="RND-1_FAMILY-51";Tend="1506";Tstart="967";shortTE="F";uid="c3676084-b6b8-4abb-808c-e5eb2e298fd7"
WOFM01000555.1	RepeatMasker	DNA	688283	688706	703	+	.	ID="RND-5_FAMILY-3205";Tend="1088";Tstart="729";shortTE="F";uid="a3dab1fe-9f50-4e74-888b-0d73b6d03ebf"
WOFM01000555.1	RepeatMasker	Unknown	1268147	1268263	451	+	.	ID="RND-5_FAMILY-1005";Tend="1073";Tstart="980";shortTE="F";uid="f8dcddbc-8088-41c7-a81b-682c5b1bad2a"
WOFM01000555.1	RepeatMasker	Unknown	891027	891436	1399	+	.	ID="RND-4_FAMILY-455";TEgroup="ctg_505%7CRND-4_FAMILY-455%7C1";Tend="1284";Tstart="962";shortTE="F";uid="bb4abbee-d97a-42ed-b4b7-0f911640079c"
WOFM01000555.1	RepeatMasker	Unknown	1791	1988	828	+	.	ID="RND-5_FAMILY-123";Tend="3182";Tstart="2983";shortTE="F";uid="78113160-2798-4352-b397-53e555c7957a"
WOFM01000555.1	RepeatMasker	Unknown	783227	783560	1442	+	.	ID="RND-4_FAMILY-461";Tend="1405";Tstart="1064";shortTE="F";uid="a4db98f7-4753-4521-b692-a91c56e8f9e6"
WOFM01000555.1	RepeatMasker	LTR/Gypsy	1170112	1175623	43123	+	.	ID="RND-1_FAMILY-226";Tend="7705";Tstart="2185";shortTE="F";uid="843de877-6a47-4004-9ed3-e78d9deccaca"
WOFM01000555.1	RepeatMasker	RC/Helitron	1060505	1061252	5620	+	.	ID="RND-6_FAMILY-3452";Tend="1395";Tstart="608";shortTE="F";uid="a81f89b6-351b-4bc0-985e-666c756c9af3"
WOFM01000555.1	RepeatMasker	RC/Helitron	706807	707221	2182	+	.	ID="RND-5_FAMILY-1045";Tend="1841";Tstart="1404";shortTE="F";uid="a73491e8-052f-4552-be14-b87c6c285f19"
WOFM01000555.1	RepeatMasker	Unknown	782566	782674	629	+	.	ID="RND-4_FAMILY-2229";Tend="1132";Tstart="1024";shortTE="F";uid="c8bf77e4-4764-4974-a5f0-c9f5289bd9b6"
WOFM01000555.1	RepeatMasker	LTR/Gypsy	1313319	1313994	5566	+	.	ID="RND-6_FAMILY-42";Tend="8917";Tstart="8241";shortTE="F";uid="3da1379c-07a4-4360-8af7-2428fd8ccecc"
WOFM01000555.1	RepeatMasker	Unknown	938881	939004	454	+	.	ID="RND-4_FAMILY-900";Tend="1427";Tstart="1304";shortTE="F";uid="74127787-2040-4719-aeba-57d7b2a5bdb7"
WOFM01000555.1	RepeatMasker	DNA/CMC-Transib	702420	702709	1352	+	.	ID="RND-4_FAMILY-1691";Tend="1636";Tstart="1313";shortTE="F";uid="33d952fd-56db-4308-9774-c1b9a0c02b4b"
WOFM01000555.1	RepeatMasker	DNA/Academ-1	863981	864091	456	+	.	ID="RND-6_FAMILY-1298";Tend="1646";Tstart="1533";shortTE="F";uid="ce797409-9cbd-4379-9f83-ee21e718de5d"
WOFM01000555.1	RepeatMasker	Unknown	111268	111577	2138	+	.	ID="RND-1_FAMILY-169";Tend="1265";Tstart="957";shortTE="F";uid="08148fa3-a647-441a-915c-61ff9548efa4"
WOFM01000555.1	RepeatMasker	Unknown	1026114	1026780	4700	+	.	ID="RND-1_FAMILY-1067";Tend="1577";Tstart="882";shortTE="F";uid="5d61c1a0-2691-4968-baa3-d6362ac00dcf"
WOFM01000555.1	RepeatMasker	Unknown	313666	314309	2011	+	.	ID="RND-5_FAMILY-784";Tend="1638";Tstart="868";shortTE="F";uid="d49317b7-2d2e-48b3-8e3b-a569096381dd"
WOFM01000555.1	RepeatMasker	Unknown	972313	973403	2988	+	.	ID="RND-6_FAMILY-517";Tend="2227";Tstart="1127";shortTE="F";uid="02fdf53f-a51c-4bf9-ace2-f8df79677352"
WOFM01000555.1	RepeatMasker	Unknown	1281556	1281736	432	+	.	ID="RND-6_FAMILY-517";Tend="2228";Tstart="2046";shortTE="F";uid="e044f076-df87-46df-99b9-59838b9b2be3"
WOFM01000555.1	RepeatMasker	Unknown	682625	683095	3173	+	.	ID="RND-3_FAMILY-526";Tend="1444";Tstart="981";shortTE="F";uid="a41d58b0-0191-458d-8438-7e8614e41d2d"
WOFM01000555.1	RepeatMasker	DNA/Sola-1	192218	192580	479	+	.	ID="RND-5_FAMILY-2465";Tend="1703";Tstart="1336";shortTE="F";uid="cb5d0f53-f1f2-43bf-8124-3080cc94fc48"
WOFM01000555.1	RepeatMasker	DNA/TcMar-Tc4	904024	904404	2778	+	.	ID="rnd-1_family-77";Tend="1540";Tstart="789";shortTE="F";uid="b31893ca-cebf-4874-acb4-3ef1d46f5909"
WOFM01000555.1	RepeatMasker	RC/Helitron	727476	727700	1154	+	.	ID="RND-6_FAMILY-1517";Tend="1788";Tstart="1566";shortTE="F";uid="3421f9d5-2d24-434f-b456-ef294b9d27ec"
WOFM01000555.1	RepeatMasker	Unknown	375409	376568	10050	+	.	ID="RND-1_FAMILY-78";Tend="1985";Tstart="825";shortTE="F";uid="1b3288e6-2a87-4b38-8d00-a4ef8c0718c7"
WOFM01000555.1	RepeatMasker	DNA	807833	807986	416	+	.	ID="RND-5_FAMILY-1627";Tend="1796";Tstart="1654";shortTE="F";uid="1fc3f0e0-6abe-49dc-830b-7da1e87d6b3c"
WOFM01000555.1	RepeatMasker	Unknown	1314803	1315306	2402	+	.	ID="RND-5_FAMILY-2601";TEgroup="ctg_505%7CRND-5_FAMILY-2601%7C1";Tend="1496";Tstart="1001";shortTE="F";uid="6d437878-9465-4f4d-a021-be1a8704daae"
WOFM01000555.1	RepeatMasker	DNA/Merlin	488753	488857	642	+	.	ID="RND-4_FAMILY-263";Tend="1728";Tstart="1624";shortTE="F";uid="00d317ba-bc8a-4d84-bbb7-872374786f68"
WOFM01000555.1	RepeatMasker	Unknown	202659	202947	1662	+	.	ID="RND-1_FAMILY-554";Tend="1320";Tstart="1028";shortTE="F";uid="dd517db9-e79f-4524-bfec-6eb76f240998"
WOFM01000555.1	RepeatMasker	Unknown	234731	234918	922	+	.	ID="RND-5_FAMILY-1076";Tend="1064";Tstart="877";shortTE="F";uid="83cd3936-b08d-4326-8161-ffc3fc778300"
WOFM01000555.1	RepeatMasker	LINE/R2-NeSL	210299	210573	1296	+	.	ID="RND-3_FAMILY-38";Tend="1468";Tstart="1187";shortTE="F";uid="47d2bcbe-acf1-4c18-b7fb-03280c9bdae6"
WOFM01000555.1	RepeatMasker	Unknown	1238996	1239211	850	+	.	ID="RND-5_FAMILY-836";Tend="1246";Tstart="1050";shortTE="F";uid="0f9aecc1-9e5a-4f89-ad4f-2368a7b9e709"
WOFM01000555.1	RepeatMasker	LTR/Pao	832037	832514	2661	+	.	ID="RND-1_FAMILY-33";Tend="1400";Tstart="936";shortTE="F";uid="9c30f861-5bd5-4c78-9c0e-776dc4b4cda8"
WOFM01000555.1	RepeatMasker	DNA/Crypton-I	550996	551151	831	+	.	ID="RND-6_FAMILY-470";Tend="953";Tstart="783";shortTE="F";uid="306c7fb0-d1f7-46a0-afde-7c834943744b"
WOFM01000555.1	RepeatMasker	LTR/Gypsy	882799	887875	45067	+	.	ID="RND-1_FAMILY-635";Tend="5786";Tstart="709";shortTE="F";uid="1bc07d5d-64a8-448f-a00f-7af4589ea4b0"
WOFM01000555.1	RepeatMasker	LTR/Gypsy	524155	527484	28986	+	.	ID="RND-5_FAMILY-950";Tend="4093";Tstart="760";shortTE="F";uid="9f3db98f-c949-45dc-a759-0244ed81620e"
WOFM01000555.1	RepeatMasker	LTR/Gypsy	1269862	1275851	49577	+	.	ID="RND-1_FAMILY-22";Tend="5990";Tstart="1";shortTE="F";uid="4527abce-3d55-47b4-b0aa-407df01fe0cd"
WOFM01000555.1	RepeatMasker	LTR/Pao	427865	428057	1572	+	.	ID="RND-5_FAMILY-2450";Tend="906";Tstart="714";shortTE="F";uid="fdb5283c-a638-4ec1-a100-1a99d3a61e3b"
WOFM01000555.1	RepeatMasker	Unknown	415161	415452	476	+	.	ID="RND-5_FAMILY-2147";TEgroup="ctg_505%7CRND-5_FAMILY-2147%7C1";Tend="1765";Tstart="959";shortTE="F";uid="fc6fb930-1059-4b3e-9bb1-17c28f6a1680"
WOFM01000555.1	RepeatMasker	Unknown	642888	643218	1530	+	.	ID="RND-2_FAMILY-36";Tend="1578";Tstart="964";shortTE="F";uid="3c81e3ed-a309-4d5c-bb82-3b4ed33dd2e7"
WOFM01000555.1	RepeatMasker	LTR/Gypsy	527479	528179	5723	+	.	ID="RND-5_FAMILY-1723";Tend="6983";Tstart="6285";shortTE="F";uid="f7017aa9-6622-4b35-9b88-91033d970a2c"
WOFM01000555.1	RepeatMasker	DNA/Crypton-I	752294	753106	4401	+	.	ID="RND-4_FAMILY-246";Tend="1863";Tstart="1022";shortTE="F";uid="3658e9c3-8107-4eb2-a050-76b0169ee4cd"
WOFM01000555.1	RepeatMasker	Unknown	275824	276139	744	+	.	ID="RND-1_FAMILY-383";Tend="1348";Tstart="1004";shortTE="F";uid="aa1ca68d-0381-4d21-8f90-518d422f332a"
WOFM01000555.1	RepeatMasker	DNA/hAT-Charlie	1252520	1252757	1210	+	.	ID="RND-4_FAMILY-4173";Tend="1239";Tstart="998";shortTE="F";uid="99bd3dd1-8405-4638-b223-54f0a7a572de"
WOFM01000555.1	RepeatMasker	Unknown	126465	127190	3873	+	.	ID="RND-1_FAMILY-287";Tend="1723";Tstart="939";shortTE="F";uid="06776121-c99e-4c65-a890-0dc6541f6316"
WOFM01000555.1	RepeatMasker	Unknown	1241684	1241979	931	+	.	ID="RND-5_FAMILY-4093";Tend="1408";Tstart="1114";shortTE="F";uid="4213ac23-1037-4677-851a-b6fd7feec8a2"
WOFM01000555.1	RepeatMasker	Unknown	641103	641522	2107	+	.	ID="RND-1_FAMILY-258";Tend="1370";Tstart="949";shortTE="F";uid="38d519b3-3d21-4f73-9599-d5680b89cd27"
WOFM01000555.1	RepeatMasker	Unknown	1237369	1237986	1126	+	.	ID="RND-1_FAMILY-495";Tend="1615";Tstart="945";shortTE="F";uid="90c8b610-0dc8-4bf1-852e-d47f7f3842f3"
WOFM01000555.1	RepeatMasker	LTR/Gypsy	66556	67086	2097	+	.	ID="RND-1_FAMILY-845";Tend="1234";Tstart="727";shortTE="F";uid="dcadf6d5-9d07-4519-903d-693790c7b59a"
WOFM01000555.1	RepeatMasker	Unknown	15427	15696	438	+	.	ID="RND-5_FAMILY-1452";Tend="1372";Tstart="1084";shortTE="F";uid="dce46e66-13bd-4f29-8d9b-28c137183792"
WOFM01000555.1	RepeatMasker	Unknown	618372	618564	814	+	.	ID="RND-1_FAMILY-306";Tend="1218";Tstart="1007";shortTE="F";uid="04d6121e-c934-458d-ba1d-ec71cfc39bb1"
WOFM01000555.1	RepeatMasker	LINE/RTE-BovB	474891	475086	806	+	.	ID="RND-3_FAMILY-11";Tend="1300";Tstart="1122";shortTE="F";uid="e7ed90b1-a016-4f43-88d3-73aa3c3d2612"
WOFM01000555.1	RepeatMasker	Unknown	358951	359517	1774	+	.	ID="RND-4_FAMILY-1370";Tend="1579";Tstart="952";shortTE="F";uid="b4863181-58e2-4443-ac2e-89f60626671c"
WOFM01000555.1	RepeatMasker	Unknown	865623	865773	736	+	.	ID="RND-6_FAMILY-756";Tend="1059";Tstart="906";shortTE="F";uid="06e462dc-7914-4e1a-a818-eb29c057c09d"
WOFM01000555.1	RepeatMasker	Unknown	373682	374536	3488	+	.	ID="RND-4_FAMILY-84";Tend="1874";Tstart="928";shortTE="F";uid="af4b7e42-dd81-4490-a871-cb70c799349f"
WOFM01000555.1	RepeatMasker	Unknown	224138	225563	7729	+	.	ID="RND-1_FAMILY-2";Tend="2436";Tstart="740";shortTE="F";uid="ec48238d-fad9-4174-a7ff-6a0271e9a369"
WOFM01000555.1	RepeatMasker	Unknown	1204897	1205151	1245	+	.	ID="RND-5_FAMILY-5080";Tend="1293";Tstart="1060";shortTE="F";uid="2c0f821f-9edb-410e-a7c8-4088860ff7ce"
WOFM01000555.1	RepeatMasker	Unknown	697701	697871	581	+	.	ID="RND-5_FAMILY-104";Tend="1166";Tstart="997";shortTE="F";uid="0b5715c6-2bcf-4185-bba7-ab4b7831e5a7"
WOFM01000555.1	RepeatMasker	Unknown	451103	451671	3651	+	.	ID="RND-5_FAMILY-2601";Tend="1496";Tstart="932";shortTE="F";uid="bbc80e01-4983-4681-b7f1-6206444c4db0"
WOFM01000555.1	RepeatMasker	DNA/Academ-1	834715	834879	838	+	.	ID="RND-4_FAMILY-1498";Tend="2247";Tstart="2084";shortTE="F";uid="093d8f40-ba64-4285-bcda-659cc434cb8c"
WOFM01000555.1	RepeatMasker	Unknown	488850	489004	1271	+	.	ID="RND-1_FAMILY-139";Tend="1044";Tstart="890";shortTE="F";uid="3cc91af8-d61d-4b72-a19c-26031044e1b2"
WOFM01000555.1	RepeatMasker	DNA/hAT	121176	121277	519	+	.	ID="RND-5_FAMILY-1560";Tend="1084";Tstart="988";shortTE="F";uid="f444a832-cefd-4a15-a1dd-76f10f49cee3"
WOFM01000555.1	RepeatMasker	RC/Helitron	726687	727025	1180	+	.	ID="RND-6_FAMILY-1517";Tend="1568";Tstart="1227";shortTE="F";uid="d851430f-798f-4964-b033-df3cafb2c649"
WOFM01000555.1	RepeatMasker	Unknown	1209420	1209869	440	+	.	ID="RND-5_FAMILY-212";TEgroup="ctg_505%7CRND-5_FAMILY-212%7C4";Tend="1527";Tstart="962";shortTE="F";uid="362ef237-29a3-4036-8396-b5e3d516f83d"
WOFM01000555.1	RepeatMasker	Unknown	466897	468192	3697	+	.	ID="RND-1_FAMILY-287";Tend="1856";Tstart="524";shortTE="F";uid="22c6ea69-170c-4c01-8697-45dc90d95914"
WOFM01000555.1	RepeatMasker	Unknown	335577	335683	584	+	.	ID="RND-1_FAMILY-449";Tend="1178";Tstart="1068";shortTE="F";uid="84221f53-747a-47f6-a1b1-c645297a8255"
WOFM01000555.1	RepeatMasker	DNA/TcMar-Tigger	245086	245601	2464	+	.	ID="RND-1_FAMILY-654";Tend="1532";Tstart="978";shortTE="F";uid="35b6fc4e-42c4-43cb-8e98-189c1dafb41a"
WOFM01000555.1	RepeatMasker	Unknown	459230	459465	752	+	.	ID="RND-5_FAMILY-749";Tend="1083";Tstart="850";shortTE="F";uid="e3a153c9-59e5-4eb5-8be5-784055846748"
WOFM01000555.1	RepeatMasker	Unknown	275321	275522	1079	+	.	ID="RND-6_FAMILY-15";Tend="1762";Tstart="1574";shortTE="F";uid="3f78512b-1e8d-47d5-a27a-324c40bbd531"
WOFM01000555.1	RepeatMasker	Unknown	45429	45665	1896	+	.	ID="RND-6_FAMILY-9595";Tend="1779";Tstart="1546";shortTE="F";uid="6e79a9a7-2017-491b-afb1-d15a8aec14ab"
WOFM01000555.1	RepeatMasker	Unknown	667013	667752	640	+	.	ID="RND-2_FAMILY-36";TEgroup="ctg_505%7CRND-2_FAMILY-36%7C1";Tend="1779";Tstart="617";shortTE="F";uid="5a945b5d-5ce5-43d2-b8ed-ac8951b9466e"
WOFM01000555.1	RepeatMasker	Unknown	500792	501413	2314	+	.	ID="RND-1_FAMILY-468";Tend="5601";Tstart="5000";shortTE="F";uid="05a2db6b-05d1-43f6-a68c-bc77b5a9baf3"
WOFM01000555.1	RepeatMasker	Unknown	1083269	1083662	2031	+	.	ID="RND-1_FAMILY-60";TEgroup="ctg_505%7CRND-1_FAMILY-60%7C1";Tend="1516";Tstart="955";shortTE="F";uid="6f55d10d-b352-4dfb-8dfe-f2a4354927b7"
WOFM01000555.1	RepeatMasker	LTR/Gypsy	777551	778894	8754	+	.	ID="RND-3_FAMILY-160";Tend="2218";Tstart="869";shortTE="F";uid="81b104ad-1c2a-4186-b7e7-9de3d4909437"
WOFM01000555.1	RepeatMasker	Unknown	126234	126466	1134	+	.	ID="RND-6_FAMILY-803";Tend="4414";Tstart="4186";shortTE="F";uid="4864d600-9069-49a5-8843-51bd74d2eb08"
WOFM01000555.1	RepeatMasker	DNA/Academ-1	592157	592362	992	+	.	ID="RND-5_FAMILY-478";Tend="1690";Tstart="1466";shortTE="F";uid="afdbda67-5515-4a29-a18c-275839e4abf1"
WOFM01000555.1	RepeatMasker	LTR/Gypsy	542095	542322	488	+	.	ID="RND-1_FAMILY-369";Tend="939";Tstart="716";shortTE="F";uid="e7268514-e18d-42cc-8ecc-13f5f1369401"
WOFM01000555.1	RepeatMasker	DNA/hAT-hAT19	504994	505165	926	+	.	ID="RND-6_FAMILY-4664";Tend="1098";Tstart="929";shortTE="F";uid="e98d8616-0d0d-46aa-a0d5-74cb8fe97f5b"
WOFM01000555.1	RepeatMasker	Unknown	10261	10376	624	+	.	ID="RND-6_FAMILY-3416";Tend="691";Tstart="579";shortTE="F";uid="b8799c15-d317-4395-9b79-68b663220862"
WOFM01000555.1	RepeatMasker	Unknown	1240353	1240671	1643	+	.	ID="RND-1_FAMILY-679";Tend="1400";Tstart="1080";shortTE="F";uid="c30f4654-887d-4fa1-b5a6-a2784d3220c6"
WOFM01000555.1	RepeatMasker	Unknown	1218359	1218768	625	+	.	ID="RND-4_FAMILY-1083";Tend="1799";Tstart="1388";shortTE="F";uid="119e567c-c64f-4b4a-887a-ed6a2ac4227d"
WOFM01000555.1	RepeatMasker	LTR/Gypsy	231950	232092	465	+	.	ID="GYPSY61-I_AG";Tend="4354";Tstart="4212";shortTE="F";uid="116571cf-ef6e-4ff0-8b12-e7e90914bfd3"
WOFM01000555.1	RepeatMasker	DNA/Kolobok-E	1197695	1198268	1105	+	.	ID="RND-1_FAMILY-700";Tend="1495";Tstart="923";shortTE="F";uid="ff07bde8-b624-43fa-9973-54865e44490b"
WOFM01000555.1	RepeatMasker	DNA/Academ-1	865778	866254	1797	+	.	ID="RND-1_FAMILY-579";Tend="1748";Tstart="1278";shortTE="F";uid="94ffb7e6-3ef6-4b3a-a132-264fce704e76"
WOFM01000555.1	RepeatMasker	Unknown	1255460	1255702	989	+	.	ID="RND-4_FAMILY-580";Tend="1204";Tstart="961";shortTE="F";uid="6333e8df-0699-47d6-a5a3-a88c0f404877"
WOFM01000555.1	RepeatMasker	Unknown	701506	701957	2313	+	.	ID="RND-1_FAMILY-26";Tend="1391";Tstart="954";shortTE="F";uid="858d1e12-506c-41a0-88c8-693f3c315dee"
WOFM01000555.1	RepeatMasker	Unknown	111728	111910	759	+	.	ID="RND-2_FAMILY-36";Tend="1773";Tstart="1599";shortTE="F";uid="7df242b0-0863-4ead-b7ec-32067be05f59"
WOFM01000555.1	RepeatMasker	Unknown	258746	259319	1447	+	.	ID="RND-2_FAMILY-36";Tend="1773";Tstart="1430";shortTE="F";uid="7f6426f1-7343-47fb-84e8-ff37c5603b47"
WOFM01000555.1	RepeatMasker	Unknown	355721	355905	1162	+	.	ID="RND-1_FAMILY-264";Tend="1127";Tstart="939";shortTE="F";uid="e9c0ea98-3f5e-4bc8-85df-1ecd568f4b6c"
WOFM01000555.1	RepeatMasker	DNA/hAT-Tip100	693012	693771	506	+	.	ID="RND-5_FAMILY-8";Tend="1683";Tstart="943";shortTE="F";uid="a55e2284-6810-4f7d-9693-ce489a9dc783"
WOFM01000555.1	RepeatMasker	DNA/TcMar-Tc1	621726	621895	1044	+	.	ID="RND-4_FAMILY-1317";Tend="1339";Tstart="1163";shortTE="F";uid="1b95afbe-9107-4fa3-9b2f-b18c92e90ff7"
WOFM01000555.1	RepeatMasker	DNA/hAT-Pegasus	657503	657639	808	+	.	ID="RND-1_FAMILY-316";Tend="2513";Tstart="2378";shortTE="F";uid="378a9f94-b5de-4999-b929-2d0f947a2665"
WOFM01000555.1	RepeatMasker	RC/Helitron	1096705	1097245	4599	+	.	ID="RND-4_FAMILY-8";Tend="1774";Tstart="1234";shortTE="F";uid="436aa75e-8138-4ebf-9059-e7ea6c1f8bff"
WOFM01000555.1	RepeatMasker	Unknown	584096	584377	459	+	.	ID="RND-5_FAMILY-1005";TEgroup="ctg_505%7CRND-5_FAMILY-1005%7C1";Tend="1132";Tstart="974";shortTE="F";uid="c98bb678-17ef-4804-8a85-427d3ea78507"
WOFM01000555.1	RepeatMasker	LTR/Copia	494665	494934	1474	+	.	ID="RND-1_FAMILY-948";Tend="4962";Tstart="4694";shortTE="F";uid="d47724e1-61eb-424b-b310-a5080ccbc3a5"
```
