## Supplementary material for "Transposon accumulation at xenobiotic gene family loci: a comparative genomic analysis in aphids": Sup_File_S2: ericerusPela_GCA_011428145.1.filteredRepeats.gff (part 62 of 86)

```
WOFM01000555.1	RepeatMasker	Unknown	211081	211433	2188	+	.	ID="RND-4_FAMILY-492";Tend="1254";Tstart="887";shortTE="F";uid="903cab1e-9332-4ad7-b0f0-6330d737e85a"
WOFM01000555.1	RepeatMasker	Unknown	205452	205556	589	+	.	ID="RND-1_FAMILY-306";Tend="1034";Tstart="924";shortTE="F";uid="e53fa0ef-d729-4714-935e-4564de94a65d"
WOFM01000555.1	RepeatMasker	DNA/hAT-Tip100	469839	470547	3409	+	.	ID="RND-5_FAMILY-347";Tend="1360";Tstart="660";shortTE="F";uid="22cd8f95-d7ba-4a6c-87a7-b2b68578c43f"
WOFM01000555.1	RepeatMasker	DNA/Crypton-I	751248	751403	837	+	.	ID="RND-6_FAMILY-470";Tend="984";Tstart="804";shortTE="F";uid="d5d7428d-1c6b-4f18-89b9-53550dae689c"
WOFM01000555.1	RepeatMasker	LTR/Copia	33123	35597	20499	+	.	ID="RND-1_FAMILY-1020";Tend="3254";Tstart="750";shortTE="F";uid="2e69825b-5347-4d13-b4ce-34b4f91c53af"
WOFM01000555.1	RepeatMasker	LINE/R2-NeSL	910459	910559	634	+	.	ID="RND-3_FAMILY-38";Tend="1439";Tstart="1322";shortTE="F";uid="aa804295-0da6-415d-8604-4432e1286406"
WOFM01000555.1	RepeatMasker	Unknown	757774	757920	940	+	.	ID="RND-5_FAMILY-2694";Tend="1264";Tstart="1119";shortTE="F";uid="4a2a6666-0b0f-4655-be2d-3821cfc54988"
WOFM01000555.1	RepeatMasker	DNA/Academ-1	656347	657370	5720	+	.	ID="RND-5_FAMILY-478";Tend="1930";Tstart="888";shortTE="F";uid="34133818-314d-447d-9fff-48f9cf7d9a1b"
WOFM01000555.1	RepeatMasker	Unknown	802273	802935	3197	+	.	ID="RND-5_FAMILY-622";Tend="1616";Tstart="1000";shortTE="F";uid="32de92e5-4507-4643-87e5-265ce3838ace"
WOFM01000555.1	RepeatMasker	Unknown	1152635	1152763	729	+	.	ID="RND-1_FAMILY-554";Tend="1115";Tstart="983";shortTE="F";uid="983dc97f-6f23-48d8-a509-5cf50a50fc35"
WOFM01000555.1	RepeatMasker	Unknown	888416	888535	526	+	.	ID="RND-1_FAMILY-328";Tend="1186";Tstart="1066";shortTE="F";uid="f5e3a67a-850c-40ab-bdab-0c7d9eaa7eae"
WOFM01000555.1	RepeatMasker	LINE/CR1	948044	948232	1019	+	.	ID="RND-1_FAMILY-479";Tend="269";Tstart="82";shortTE="F";uid="f3f6dcf3-81df-41a4-b101-3240e998265c"
WOFM01000555.1	RepeatMasker	Satellite	30391	30592	1102	+	.	ID="RND-4_FAMILY-54";Tend="1480";Tstart="1266";shortTE="F";uid="574e14b3-b5ec-41ab-94e4-7608fa66edca"
WOFM01000555.1	RepeatMasker	LTR	1206903	1207319	2163	+	.	ID="RND-5_FAMILY-828";Tend="1290";Tstart="851";shortTE="F";uid="3708d934-29ce-4cdd-bcac-b6efb3f37beb"
WOFM01000555.1	RepeatMasker	Unknown	80679	80843	1050	+	.	ID="RND-1_FAMILY-70";Tend="1167";Tstart="993";shortTE="F";uid="bff85ee4-7274-48f7-b2b0-ced6b02555ef"
WOFM01000555.1	RepeatMasker	Unknown	1296152	1296300	622	+	.	ID="RND-1_FAMILY-70";Tend="1164";Tstart="997";shortTE="F";uid="083f6ee6-e8e5-4c3a-a609-1b87e80b9e57"
WOFM01000555.1	RepeatMasker	LTR/Gypsy	962742	963233	3320	+	.	ID="RND-1_FAMILY-378";Tend="11465";Tstart="10973";shortTE="F";uid="a89e0768-c577-4e1c-8fff-c05222451e59"
WOFM01000555.1	RepeatMasker	DNA/MULE-NOF	1286390	1287180	4026	+	.	ID="rnd-1_family-293";Tend="1506";Tstart="446";shortTE="F";uid="fcd1b4de-597d-440f-80ac-52ad5b7aac11"
WOFM01000555.1	RepeatMasker	DNA/TcMar-Mariner	1062946	1063297	959	+	.	ID="RND-6_FAMILY-9025";Tend="1605";Tstart="1293";shortTE="F";uid="6d484a62-d7dd-43ca-9f1c-023486faa502"
WOFM01000555.1	RepeatMasker	Unknown	1252208	1252367	1158	+	.	ID="RND-1_FAMILY-75";Tend="1125";Tstart="963";shortTE="F";uid="f3289036-8e05-4ca5-a529-80890a635fa3"
WOFM01000555.1	RepeatMasker	Unknown	487105	488758	12600	+	.	ID="RND-6_FAMILY-11464";Tend="2189";Tstart="522";shortTE="F";uid="0583cf0c-4d3c-4a84-9bfe-42561aa7b19e"
WOFM01000555.1	RepeatMasker	Unknown	351731	352008	1358	+	.	ID="RND-1_FAMILY-58";Tend="1254";Tstart="959";shortTE="F";uid="561a3b6e-da30-45a2-bbae-c531f5b484b1"
WOFM01000555.1	RepeatMasker	DNA	1062015	1062130	541	+	.	ID="RND-1_FAMILY-134";Tend="1026";Tstart="914";shortTE="F";uid="98840d03-5290-4feb-a56b-68f28f663936"
WOFM01000555.1	RepeatMasker	Unknown	1291823	1291954	603	+	.	ID="RND-1_FAMILY-117";Tend="1225";Tstart="1097";shortTE="F";uid="b5d4d89f-ea03-46fa-a116-76a9fd3c09d9"
WOFM01000555.1	RepeatMasker	DNA/Kolobok-T2	741124	741461	1850	+	.	ID="RND-1_FAMILY-15";Tend="1317";Tstart="973";shortTE="F";uid="fc9302fa-6b57-4ef2-ab16-038ec34af3b4"
WOFM01000555.1	RepeatMasker	Unknown	253583	254452	2355	+	.	ID="RND-6_FAMILY-1182";Tend="1551";Tstart="744";shortTE="F";uid="d11818a7-ce49-4193-a41a-6d1ba91ccd43"
WOFM01000555.1	RepeatMasker	DNA/Merlin	1139250	1139662	1598	+	.	ID="RND-5_FAMILY-944";Tend="1252";Tstart="779";shortTE="F";uid="ac264c1f-713f-4a74-8b29-d419426f8284"
WOFM01000555.1	RepeatMasker	Unknown	1204159	1204515	2070	+	.	ID="RND-1_FAMILY-554";Tend="1329";Tstart="978";shortTE="F";uid="7e673501-7d12-4366-9dfd-12e1c0787800"
WOFM01000555.1	RepeatMasker	Unknown	315217	315545	2030	+	.	ID="RND-5_FAMILY-715";Tend="1245";Tstart="924";shortTE="F";uid="08777a3f-f513-4405-b0a8-d6b866ec2071"
WOFM01000555.1	RepeatMasker	Unknown	218712	218866	893	+	.	ID="RND-5_FAMILY-1089";Tend="1305";Tstart="1154";shortTE="F";uid="cf1e2cb5-ccb6-4588-81a4-242755012cbd"
WOFM01000555.1	RepeatMasker	LTR/Copia	46764	49792	20601	+	.	ID="RND-1_FAMILY-113";Tend="3903";Tstart="873";shortTE="F";uid="60650ec6-c3d6-4671-9829-2281c81c438a"
WOFM01000555.1	RepeatMasker	Unknown	327300	327496	659	+	.	ID="RND-1_FAMILY-1";Tend="512";Tstart="329";shortTE="F";uid="1ee6b77f-c31f-49bd-be11-52e24e1438e3"
WOFM01000555.1	RepeatMasker	Unknown	205851	206052	1191	+	.	ID="RND-1_FAMILY-306";Tend="1221";Tstart="1020";shortTE="F";uid="1e9b8027-ea16-4f00-b95b-74aa9645a5f1"
WOFM01000555.1	RepeatMasker	DNA	1149279	1149430	1071	+	.	ID="RND-5_FAMILY-4767";Tend="1051";Tstart="895";shortTE="F";uid="c6277ab7-b592-4cab-b3d0-8f4c7864be0c"
WOFM01000555.1	RepeatMasker	Unknown	973404	973895	3109	+	.	ID="RND-6_FAMILY-1708";Tend="1596";Tstart="1084";shortTE="F";uid="aa62dc88-2fe8-4d98-b463-b93dcab658b7"
WOFM01000555.1	RepeatMasker	Unknown	1045802	1046721	5853	+	.	ID="RND-1_FAMILY-1";Tend="2058";Tstart="1114";shortTE="F";uid="c4e1b5f9-7822-4e7e-a2d2-e073e16c5004"
WOFM01000555.1	RepeatMasker	RC/Helitron	1049909	1050047	477	+	.	ID="RND-4_FAMILY-489";Tend="1152";Tstart="1015";shortTE="F";uid="d3a6d279-4005-4aaa-a6b2-7b2e433f497b"
WOFM01000555.1	RepeatMasker	LTR/ERV1	1256105	1256273	403	+	.	ID="RND-6_FAMILY-3332";Tend="787";Tstart="619";shortTE="F";uid="d9d63581-612b-4aa2-bc89-820ea52e99ce"
WOFM01000555.1	RepeatMasker	Unknown	1158910	1159217	2111	+	.	ID="RND-1_FAMILY-169";Tend="1257";Tstart="946";shortTE="F";uid="2994fc1d-63ec-447c-b35b-f5df8acd4310"
WOFM01000555.1	RepeatMasker	Unknown	1127346	1127457	548	+	.	ID="RND-5_FAMILY-3861";Tend="835";Tstart="707";shortTE="F";uid="75f8c987-4bfc-46eb-bb30-500d0509c6d2"
WOFM01000555.1	RepeatMasker	Unknown	1185008	1185157	941	+	.	ID="RND-5_FAMILY-1089";Tend="1306";Tstart="1157";shortTE="F";uid="9bfca5a7-bad6-4608-9f67-a079288aa266"
WOFM01000555.1	RepeatMasker	LTR	276186	276602	812	+	.	ID="RND-5_FAMILY-828";Tend="1279";Tstart="878";shortTE="F";uid="305e063e-22aa-4dba-a62d-8377b761d12f"
WOFM01000555.1	RepeatMasker	Unknown	1068072	1069729	10867	+	.	ID="RND-1_FAMILY-570";Tend="2181";Tstart="531";shortTE="F";uid="be8eaec2-aead-4c32-92fa-15af494291c5"
WOFM01000555.1	RepeatMasker	Unknown	67161	67398	904	+	.	ID="RND-3_FAMILY-565";Tend="1471";Tstart="1164";shortTE="F";uid="cace6758-beca-4bc9-bec7-90f2760a1db2"
WOFM01000555.1	RepeatMasker	Unknown	1231710	1232043	2295	+	.	ID="RND-5_FAMILY-1247";Tend="1224";Tstart="898";shortTE="F";uid="481537b9-b008-4b21-a14c-a2e6be4dc35c"
WOFM01000555.1	RepeatMasker	DNA/hAT-Pegasus	915748	917462	9051	+	.	ID="RND-1_FAMILY-316";Tend="2520";Tstart="820";shortTE="F";uid="0db316af-13f2-41e9-a9b8-b5f369ce4136"
WOFM01000555.1	RepeatMasker	Unknown	355063	355623	2084	+	.	ID="RND-5_FAMILY-211";TEgroup="ctg_505%7CRND-5_FAMILY-211%7C1";Tend="1841";Tstart="809";shortTE="F";uid="e0e02960-d914-4993-a19d-dd86665094e6"
WOFM01000555.1	RepeatMasker	Unknown	1182841	1183084	1325	+	.	ID="RND-1_FAMILY-504";Tend="1207";Tstart="949";shortTE="F";uid="b837cf03-6beb-42c2-9dc9-1a6b7e1995f4"
WOFM01000555.1	RepeatMasker	Unknown	918679	918908	732	+	.	ID="RND-1_FAMILY-75";Tend="1076";Tstart="794";shortTE="F";uid="94e2dfb4-8b25-4455-9736-46cbfe511e99"
WOFM01000555.1	RepeatMasker	Unknown	338733	338942	890	+	.	ID="RND-5_FAMILY-123";Tend="3195";Tstart="2982";shortTE="F";uid="0e01ac13-43c4-45e6-ba20-4810982da250"
WOFM01000555.1	RepeatMasker	DNA/Crypton-I	651092	651483	1537	+	.	ID="RND-4_FAMILY-531";Tend="1341";Tstart="925";shortTE="F";uid="f881a117-a34a-4bd3-987b-b4cdf553ad77"
WOFM01000555.1	RepeatMasker	Unknown	286339	286711	758	+	.	ID="RND-5_FAMILY-212";TEgroup="ctg_505%7CRND-5_FAMILY-212%7C1";Tend="1529";Tstart="917";shortTE="F";uid="661d15b7-86ed-4513-b806-289d2407cffd"
WOFM01000555.1	RepeatMasker	Unknown	408842	409241	2588	+	.	ID="RND-1_FAMILY-98";Tend="1476";Tstart="1078";shortTE="F";uid="166c5572-f2bc-4890-9e9e-06f8dbbc2113"
WOFM01000555.1	RepeatMasker	Unknown	531026	531354	479	+	.	ID="RND-5_FAMILY-4547";TEgroup="ctg_505%7CRND-5_FAMILY-4547%7C1";Tend="1277";Tstart="1020";shortTE="F";uid="e74e2aea-839e-4a25-8192-0dcad26a4c1c"
WOFM01000555.1	RepeatMasker	Unknown	1047515	1048295	1980	+	.	ID="RND-4_FAMILY-454";Tend="1429";Tstart="692";shortTE="F";uid="3a5e4360-5ec7-4570-9608-121e595f6e90"
WOFM01000555.1	RepeatMasker	DNA/Academ-1	267482	267984	3798	+	.	ID="RND-1_FAMILY-73";Tend="1330";Tstart="828";shortTE="F";uid="475a18dd-69ad-4cd3-802d-a9ba56e5a096"
WOFM01000555.1	RepeatMasker	Unknown	417655	417994	2141	+	.	ID="RND-1_FAMILY-251";Tend="1232";Tstart="903";shortTE="F";uid="38799ae7-a1aa-41db-b960-839e5983c3b2"
WOFM01000555.1	RepeatMasker	Unknown	466688	466860	410	+	.	ID="RND-5_FAMILY-104";Tend="1610";Tstart="1448";shortTE="F";uid="66568881-afff-423f-87d2-36bb0eafebb4"
WOFM01000555.1	RepeatMasker	Unknown	475444	475745	1074	+	.	ID="RND-4_FAMILY-455";Tend="1274";Tstart="964";shortTE="F";uid="50e1460f-f6bb-4270-bc47-e6041a481933"
WOFM01000555.1	RepeatMasker	Unknown	1004199	1005027	1210	+	.	ID="RND-1_FAMILY-380";Tend="1778";Tstart="942";shortTE="F";uid="25cfb3ff-b2cb-438f-90f7-d1dc5fd3f3ea"
WOFM01000555.1	RepeatMasker	Unknown	1209216	1209433	1038	+	.	ID="RND-3_FAMILY-291";Tend="1210";Tstart="969";shortTE="F";uid="4f3a52a9-6c1a-4e39-9cf3-c2ec0889e91f"
WOFM01000555.1	RepeatMasker	Unknown	1086136	1086365	1661	+	.	ID="RND-6_FAMILY-5582";Tend="1105";Tstart="876";shortTE="F";uid="c30536d4-411c-48ca-8dac-0b91870136ae"
WOFM01000555.1	RepeatMasker	DNA/TcMar-Tigger	1027591	1027758	908	+	.	ID="RND-4_FAMILY-568";Tend="1025";Tstart="862";shortTE="F";uid="a6c14118-33a5-4d6e-bdc3-25eb2b1797c9"
WOFM01000555.1	RepeatMasker	Unknown	198255	198576	1209	+	.	ID="RND-5_FAMILY-2840";Tend="1271";Tstart="942";shortTE="F";uid="effaf9c1-1543-41bc-bbc9-70eca5fe6f99"
WOFM01000555.1	RepeatMasker	LTR/Gypsy	737919	739250	4860	+	.	ID="RND-5_FAMILY-2269";Tend="7318";Tstart="5995";shortTE="F";uid="c09816b9-a45a-44c7-8cc3-e4143e38e5ad"
WOFM01000555.1	RepeatMasker	LTR/Copia	49796	50832	7613	+	.	ID="RND-1_FAMILY-201";Tend="7082";Tstart="6021";shortTE="F";uid="b525a856-96cb-4b55-861b-63fd4035a2b8"
WOFM01000555.1	RepeatMasker	Unknown	733611	734398	3036	+	.	ID="RND-6_FAMILY-1708";Tend="1617";Tstart="858";shortTE="F";uid="c0ec8071-a6c5-48e4-92b8-30d7f3f32a92"
WOFM01000555.1	RepeatMasker	LTR/Gypsy	1028995	1029683	5697	+	.	ID="RND-1_FAMILY-91";Tend="7318";Tstart="6626";shortTE="F";uid="2b6dec76-bf59-4421-a146-1aed0d22f79e"
WOFM01000555.1	RepeatMasker	DNA/Merlin	486839	487106	856	+	.	ID="RND-4_FAMILY-263";TEgroup="ctg_505%7CRND-4_FAMILY-263%7C1";Tend="1629";Tstart="1235";shortTE="F";uid="bd7aad80-a198-4ee3-8d73-49714a6eb4a3"
WOFM01000555.1	RepeatMasker	Unknown	127179	127454	861	+	.	ID="RND-1_FAMILY-258";Tend="1671";Tstart="1412";shortTE="F";uid="cc5e6f0a-8c69-4528-9710-b1524dba886e"
WOFM01000555.1	RepeatMasker	LINE/L2	352493	352694	590	+	.	ID="RND-6_FAMILY-8900";Tend="1221";Tstart="1022";shortTE="F";uid="341f0a8b-b850-43a7-ba03-01e74287282a"
WOFM01000555.1	RepeatMasker	Unknown	286928	287380	2736	+	.	ID="RND-1_FAMILY-521";Tend="1264";Tstart="799";shortTE="F";uid="e3ce27e0-c670-4261-9429-df394b515bdb"
WOFM01000555.1	RepeatMasker	Unknown	561883	562059	948	+	.	ID="RND-4_FAMILY-2443";Tend="1197";Tstart="992";shortTE="F";uid="f7519691-ef80-40bb-bb15-e4811719bfe5"
WOFM01000555.1	RepeatMasker	LTR/Gypsy	897623	898090	3713	+	.	ID="RND-1_FAMILY-226";Tend="7717";Tstart="7250";shortTE="F";uid="2853f684-6d8c-4b55-a5f3-9744a5a60833"
WOFM01000555.1	RepeatMasker	Unknown	1049718	1049894	602	+	.	ID="RND-1_FAMILY-338";Tend="1154";Tstart="979";shortTE="F";uid="48edbf2b-45a2-4c8d-8f40-42d20689f2da"
WOFM01000555.1	RepeatMasker	Unknown	432221	432580	2174	+	.	ID="RND-4_FAMILY-1467";Tend="1083";Tstart="700";shortTE="F";uid="baa107a8-9b40-45ca-9317-18b9972564ed"
WOFM01000555.1	RepeatMasker	Unknown	792320	792606	2361	+	.	ID="RND-1_FAMILY-562";Tend="1192";Tstart="904";shortTE="F";uid="c75276d9-54ce-4007-92e2-f16c44f25997"
WOFM01000555.1	RepeatMasker	Unknown	613306	613652	1471	+	.	ID="RND-5_FAMILY-528";Tend="1502";Tstart="1148";shortTE="F";uid="c259598e-2181-4646-9aca-18abe72a9b47"
WOFM01000555.1	RepeatMasker	Unknown	1275811	1276122	2096	+	.	ID="RND-1_FAMILY-169";Tend="1270";Tstart="959";shortTE="F";uid="19e25e93-0d4b-4259-befd-8abc9736457f"
WOFM01000555.1	RepeatMasker	Unknown	199145	199310	920	+	.	ID="RND-5_FAMILY-1005";Tend="1357";Tstart="1199";shortTE="F";uid="395efdd3-fb1d-42a9-a2ea-21bc9bf57b56"
WOFM01000555.1	RepeatMasker	DNA/Ginger-2	132117	132621	628	+	.	ID="RND-4_FAMILY-572";TEgroup="ctg_505%7CRND-4_FAMILY-572%7C1";Tend="1616";Tstart="930";shortTE="F";uid="cff598f1-0477-4d8c-a22b-70f1ae43fb98"
WOFM01000555.1	RepeatMasker	LINE/R2-NeSL	909596	910014	2743	+	.	ID="RND-3_FAMILY-38";Tend="1332";Tstart="924";shortTE="F";uid="4dd311b5-4085-477c-80ce-35c87c18beb2"
WOFM01000555.1	RepeatMasker	Unknown	1024641	1024997	413	+	.	ID="RND-1_FAMILY-131";Tend="1659";Tstart="1333";shortTE="F";uid="6e1efd21-d623-4865-b362-8503e9bd47be"
WOFM01000555.1	RepeatMasker	Unknown	1248054	1248345	828	+	.	ID="RND-6_FAMILY-1060";Tend="860";Tstart="579";shortTE="F";uid="804563e3-334f-4a57-86a6-b52c4ff0cd58"
WOFM01000555.1	RepeatMasker	Unknown	985381	986108	4310	+	.	ID="RND-1_FAMILY-674";Tend="5232";Tstart="4528";shortTE="F";uid="1db938a8-82a3-43a3-a607-196e4d47909f"
WOFM01000555.1	RepeatMasker	LTR/Gypsy	1214444	1214655	425	+	.	ID="RND-6_FAMILY-7355";Tend="1263";Tstart="1076";shortTE="F";uid="ea89f85b-9dda-48d3-b9d9-77272be0ae8d"
WOFM01000555.1	RepeatMasker	Unknown	1217131	1217422	629	+	.	ID="RND-4_FAMILY-1923";Tend="1276";Tstart="971";shortTE="F";uid="dd079580-e790-472b-9265-342a90b64fb6"
WOFM01000555.1	RepeatMasker	Unknown	1247059	1247414	2395	+	.	ID="RND-1_FAMILY-554";Tend="1327";Tstart="970";shortTE="F";uid="e9c10c18-2310-4408-817d-bfac3a118e9f"
WOFM01000555.1	RepeatMasker	LTR/Gypsy	71724	78895	57776	+	.	ID="RND-1_FAMILY-109";Tend="7934";Tstart="778";shortTE="F";uid="38f3ed3b-8b35-4a13-8869-8f61262fb9c8"
WOFM01000555.1	RepeatMasker	Unknown	902488	902687	1432	+	.	ID="RND-1_FAMILY-807";Tend="1157";Tstart="972";shortTE="F";uid="a91f19f6-bf20-4660-afda-84743a57b41f"
WOFM01000555.1	RepeatMasker	Unknown	457881	458059	933	+	.	ID="RND-5_FAMILY-733";Tend="1065";Tstart="884";shortTE="F";uid="4ce57ab7-4fa6-4241-8194-991ad61d06cd"
WOFM01000555.1	RepeatMasker	Unknown	718176	718541	1857	+	.	ID="RND-1_FAMILY-319";Tend="1366";Tstart="992";shortTE="F";uid="34583c32-3b23-44f6-8ae1-5566e9fd7142"
WOFM01000555.1	RepeatMasker	Unknown	461174	461435	1877	+	.	ID="RND-5_FAMILY-3178";Tend="2277";Tstart="2012";shortTE="F";uid="a5ec3679-4bee-4074-9a3f-620ed01ef361"
WOFM01000555.1	RepeatMasker	LINE/RTE-BovB	1061307	1061445	629	+	.	ID="RND-6_FAMILY-194";Tend="1534";Tstart="1389";shortTE="F";uid="757bf4e0-b623-4877-8775-0d1cb8dc0fe5"
WOFM01000555.1	RepeatMasker	Unknown	576789	577008	1060	+	.	ID="RND-6_FAMILY-15";Tend="975";Tstart="753";shortTE="F";uid="037612c3-b85d-401d-a9a6-097b1a62e649"
WOFM01000555.1	RepeatMasker	DNA/Crypton-I	588889	590151	8544	+	.	ID="RND-6_FAMILY-1565";Tend="3400";Tstart="2132";shortTE="F";uid="e11f5946-85c9-4018-98c6-3bb1f20fd864"
WOFM01000555.1	RepeatMasker	Unknown	845120	845564	3124	+	.	ID="RND-1_FAMILY-208";Tend="1384";Tstart="935";shortTE="F";uid="8af846ec-1ea1-4330-8f0a-70b9971d1e13"
WOFM01000555.1	RepeatMasker	Unknown	1162788	1162935	987	+	.	ID="RND-1_FAMILY-197";Tend="1097";Tstart="949";shortTE="F";uid="0dbc7469-5a55-4ea4-bb8a-90915d1a037b"
WOFM01000555.1	RepeatMasker	Unknown	575560	575684	418	+	.	ID="RND-6_FAMILY-734";Tend="1059";Tstart="930";shortTE="F";uid="a8a765fb-7ea9-4018-9753-6f5b1a0d3614"
WOFM01000555.1	RepeatMasker	Unknown	702800	703457	2638	+	.	ID="RND-2_FAMILY-36";Tend="1770";Tstart="1114";shortTE="F";uid="bca928c6-4c6f-4722-a515-9e9fa4c2cda8"
WOFM01000555.1	RepeatMasker	Unknown	393049	393559	1038	+	.	ID="RND-6_FAMILY-517";Tend="2227";Tstart="1724";shortTE="F";uid="d227cc62-6447-45f1-882f-e1b35e3b29bd"
WOFM01000555.1	RepeatMasker	LTR/Gypsy	737018	737933	3802	-	.	ID="RND-1_FAMILY-226";Tend="7712";Tstart="6820";shortTE="F";uid="c758aa0c-d098-4058-a65c-a2d5f5cc711d"
WOFM01000555.1	RepeatMasker	Unknown	1035749	1036669	6594	-	.	ID="RND-5_FAMILY-2131";Tend="2981";Tstart="2026";shortTE="F";uid="67405856-9979-44a7-9324-5655728a6f60"
WOFM01000555.1	RepeatMasker	DNA/hAT-Tip100	818867	819120	627	-	.	ID="RND-5_FAMILY-8";Tend="637";Tstart="370";shortTE="F";uid="2eda4f33-d04c-49aa-9fee-5b38634152f7"
WOFM01000555.1	RepeatMasker	Unknown	112015	112175	844	-	.	ID="RND-5_FAMILY-1089";Tend="1305";Tstart="1152";shortTE="F";uid="a4a865df-88cd-48c8-8548-47225fa2c04c"
WOFM01000555.1	RepeatMasker	LTR/Gypsy	677419	677598	530	-	.	ID="RND-6_FAMILY-550";Tend="935";Tstart="759";shortTE="F";uid="9dd96d17-be88-4919-8f23-40e1f7eb47ac"
WOFM01000555.1	RepeatMasker	LTR/Gypsy	51100	51218	463	-	.	ID="GYPSY-24_DEL-I";Tend="2727";Tstart="2607";shortTE="F";uid="a5c993ca-e453-4fe1-9a6c-ee94da99baee"
WOFM01000555.1	RepeatMasker	Unknown	499406	499718	919	-	.	ID="RND-1_FAMILY-370";Tend="1345";Tstart="993";shortTE="F";uid="f75e1112-bec2-4d24-9190-69903c676f0f"
WOFM01000555.1	RepeatMasker	DNA/Crypton-I	951859	952137	1336	-	.	ID="RND-6_FAMILY-4026";Tend="1211";Tstart="914";shortTE="F";uid="d307cd9f-ef67-4409-8a14-6b19b3088c44"
WOFM01000555.1	RepeatMasker	Unknown	519421	519804	2670	-	.	ID="RND-5_FAMILY-951";Tend="1084";Tstart="700";shortTE="F";uid="d7cfa312-bd8d-469f-b5fa-5146010e8fe4"
WOFM01000555.1	RepeatMasker	Unknown	125879	125985	639	-	.	ID="RND-1_FAMILY-416";Tend="1432";Tstart="1329";shortTE="F";uid="6f3ca54d-0710-45c7-b611-38fdd3d1af46"
WOFM01000555.1	RepeatMasker	Unknown	710233	710445	445	-	.	ID="RND-1_FAMILY-247";Tend="1073";Tstart="865";shortTE="F";uid="37748ba0-61f9-40c7-9ada-73194c46588c"
WOFM01000555.1	RepeatMasker	Unknown	688832	689163	534	-	.	ID="RND-1_FAMILY-197";TEgroup="ctg_505%7CRND-1_FAMILY-197%7C1";Tend="1065";Tstart="839";shortTE="F";uid="18a2f46e-4755-4abb-bd9d-62118220620e"
WOFM01000555.1	RepeatMasker	Unknown	414352	414841	1365	-	.	ID="RND-1_FAMILY-833";Tend="1475";Tstart="910";shortTE="F";uid="c4aefc49-5adc-495d-a332-af259bf45c96"
WOFM01000555.1	RepeatMasker	LTR/Pao	118375	118636	786	-	.	ID="RND-1_FAMILY-32";Tend="1170";Tstart="912";shortTE="F";uid="16de982a-e444-41c9-a51a-6e3a171492c2"
WOFM01000555.1	RepeatMasker	RC/Helitron	971532	971817	615	-	.	ID="RND-6_FAMILY-4557";Tend="916";Tstart="574";shortTE="F";uid="7e29553f-aeb1-4313-9c49-6056a878ab0c"
WOFM01000555.1	RepeatMasker	Unknown	120193	120395	1184	-	.	ID="RND-5_FAMILY-2601";Tend="1469";Tstart="1271";shortTE="F";uid="a6511af7-22e3-4be8-8a6e-a8cbed675dd9"
WOFM01000555.1	RepeatMasker	Unknown	613644	613836	697	-	.	ID="RND-2_FAMILY-36";Tend="793";Tstart="605";shortTE="F";uid="3e54c5f1-778d-407a-9201-49d78404e59d"
WOFM01000555.1	RepeatMasker	Unknown	1259090	1259308	1229	-	.	ID="RND-6_FAMILY-1001";Tend="1096";Tstart="879";shortTE="F";uid="1bacd6d0-80b6-4a46-b5e2-c0cd48662ee1"
WOFM01000555.1	RepeatMasker	DNA/P	938173	938445	798	-	.	ID="RND-6_FAMILY-4028";Tend="4744";Tstart="4474";shortTE="F";uid="a2221521-3367-4f3f-bcd8-20711011a770"
WOFM01000555.1	RepeatMasker	DNA/hAT-hAT19	944988	945210	1209	-	.	ID="RND-5_FAMILY-3111";Tend="1113";Tstart="894";shortTE="F";uid="cd9f9d90-623e-40ae-bfe6-6d94542448f2"
WOFM01000555.1	RepeatMasker	LTR/Gypsy	1047862	1048800	5876	-	.	ID="RND-3_FAMILY-160";Tend="1734";Tstart="840";shortTE="F";uid="44bd0735-5e51-4e7d-a8c8-f0c47ab07758"
WOFM01000555.1	RepeatMasker	Unknown	1309621	1310204	2307	-	.	ID="RND-6_FAMILY-1182";Tend="1620";Tstart="1007";shortTE="F";uid="55ded151-585e-4685-b72a-7dc973fc2709"
WOFM01000555.1	RepeatMasker	Unknown	903795	904035	1021	-	.	ID="RND-4_FAMILY-986";Tend="1380";Tstart="1143";shortTE="F";uid="f0eec7a0-4bd9-4be6-bb4f-9d7c9e104e54"
WOFM01000555.1	RepeatMasker	Unknown	1061747	1061862	562	-	.	ID="RND-6_FAMILY-5582";Tend="993";Tstart="878";shortTE="F";uid="c92a356c-83b2-4ef5-9be4-2008a9b1e7b2"
WOFM01000555.1	RepeatMasker	LINE/R2-NeSL	817130	817498	2202	-	.	ID="RND-3_FAMILY-38";Tend="1332";Tstart="963";shortTE="F";uid="cd4da17d-4f66-4028-9d96-cc2af221ba9d"
WOFM01000555.1	RepeatMasker	LTR/Gypsy	89519	96611	44356	-	.	ID="RND-3_FAMILY-275";Tend="7450";Tstart="341";shortTE="F";uid="e9e17151-7848-4b7f-9fe9-983ac18a0dcf"
WOFM01000555.1	RepeatMasker	Unknown	257030	257256	776	-	.	ID="RND-5_FAMILY-2648";Tend="1118";Tstart="858";shortTE="F";uid="620c5a2e-72c4-471e-a45a-4ddb7cb3d9c6"
WOFM01000555.1	RepeatMasker	Unknown	852763	852983	414	-	.	ID="RND-6_FAMILY-734";Tend="1154";Tstart="936";shortTE="F";uid="b569f817-4b9d-4a8f-8713-e49ce9449369"
WOFM01000555.1	RepeatMasker	Unknown	1011647	1012343	3281	-	.	ID="RND-1_FAMILY-258";Tend="1610";Tstart="918";shortTE="F";uid="5d59e455-17ce-44c8-b8f1-e8f02abad17d"
WOFM01000555.1	RepeatMasker	Unknown	528435	528605	835	-	.	ID="RND-1_FAMILY-258";Tend="1052";Tstart="736";shortTE="F";uid="c94ed639-1208-4c2d-9e44-1a992f71a772"
WOFM01000555.1	RepeatMasker	LTR/Copia	610747	611025	2381	-	.	ID="RND-6_FAMILY-1982";Tend="4445";Tstart="4167";shortTE="F";uid="13b561a6-bddb-49e5-8141-90e4a46430bf"
WOFM01000555.1	RepeatMasker	DNA/Academ-1	1166971	1167071	426	-	.	ID="RND-5_FAMILY-2769";Tend="1248";Tstart="1145";shortTE="F";uid="9a771c05-2f35-4d38-9a0a-ad2fd8ec14f3"
WOFM01000555.1	RepeatMasker	Unknown	116817	117142	413	-	.	ID="RND-1_FAMILY-58";Tend="1254";Tstart="919";shortTE="F";uid="065b3a8d-986a-47f2-a58d-f9d97be40201"
WOFM01000555.1	RepeatMasker	Unknown	1	300	2087	-	.	ID="RND-1_FAMILY-121";Tend="1288";Tstart="989";shortTE="F";uid="2296f003-0162-409a-ae4d-517312afddb5"
WOFM01000555.1	RepeatMasker	Unknown	20981	21279	2363	-	.	ID="RND-1_FAMILY-959";Tend="1222";Tstart="924";shortTE="F";uid="9a2d08bc-23d2-4a0a-a59b-52ff92577257"
WOFM01000555.1	RepeatMasker	DNA/CMC-EnSpm	54077	54387	2189	-	.	ID="RND-1_FAMILY-350";Tend="1332";Tstart="999";shortTE="F";uid="9933ff49-b2dc-41f4-b250-d6b1c61ae6bc"
WOFM01000555.1	RepeatMasker	Unknown	980548	980801	1411	-	.	ID="RND-1_FAMILY-728";Tend="5303";Tstart="5046";shortTE="F";uid="1c573570-04de-4688-b04c-30958d8d2df1"
WOFM01000555.1	RepeatMasker	Unknown	370019	370361	1126	-	.	ID="RND-1_FAMILY-495";Tend="1280";Tstart="946";shortTE="F";uid="5ca23239-42ec-4300-9893-752c713f7a1d"
WOFM01000555.1	RepeatMasker	Unknown	643230	643487	1119	-	.	ID="RND-1_FAMILY-306";Tend="1221";Tstart="923";shortTE="F";uid="9964a809-6c41-406a-bdc5-7499b843e935"
WOFM01000555.1	RepeatMasker	DNA/PIF-ISL2EU	207400	207504	785	-	.	ID="RND-6_FAMILY-2548";Tend="869";Tstart="762";shortTE="F";uid="2fbe6e45-5965-405b-a3b6-64d0c624b454"
WOFM01000555.1	RepeatMasker	LINE/L2	396814	397155	585	-	.	ID="RND-6_FAMILY-8900";Tend="3814";Tstart="3475";shortTE="F";uid="b4b7b239-3615-4904-a10f-9ae83b52b56d"
WOFM01000555.1	RepeatMasker	Unknown	744080	744245	746	-	.	ID="RND-5_FAMILY-2538";Tend="1148";Tstart="985";shortTE="F";uid="4f700e7b-fa81-48fd-b830-06c7ddd4dd49"
WOFM01000555.1	RepeatMasker	Unknown	989399	989632	603	-	.	ID="RND-1_FAMILY-34";Tend="1223";Tstart="921";shortTE="F";uid="2e2ab21a-34fe-4673-a519-a1cd4ac79caf"
WOFM01000555.1	RepeatMasker	Unknown	542129	542747	1558	-	.	ID="RND-1_FAMILY-495";Tend="1615";Tstart="922";shortTE="F";uid="a8ff8dba-e23b-4ece-94b6-6841a00060aa"
WOFM01000555.1	RepeatMasker	Unknown	1232699	1232961	713	-	.	ID="RND-6_FAMILY-2831";Tend="1237";Tstart="977";shortTE="F";uid="f7004cae-fb3b-4fcb-bd70-22b9b059c03d"
WOFM01000555.1	RepeatMasker	Unknown	1127084	1127349	1258	-	.	ID="RND-5_FAMILY-2147";Tend="1573";Tstart="1289";shortTE="F";uid="2153c590-5453-430b-8cc3-95fc0f775ceb"
WOFM01000555.1	RepeatMasker	Unknown	835452	835584	950	-	.	ID="RND-6_FAMILY-5582";Tend="1008";Tstart="875";shortTE="F";uid="7afc4e72-2035-4bc2-93f5-97f5c9ef065e"
WOFM01000555.1	RepeatMasker	Unknown	421731	422413	4136	-	.	ID="RND-6_FAMILY-3525";Tend="1192";Tstart="517";shortTE="F";uid="93a5e064-aa64-4f4d-9ab8-9fa57bb29439"
WOFM01000555.1	RepeatMasker	Unknown	263597	263904	907	-	.	ID="RND-1_FAMILY-449";Tend="1401";Tstart="1102";shortTE="F";uid="3f5fea75-b6aa-4bba-8410-a1c81106b9bb"
WOFM01000555.1	RepeatMasker	DNA/Kolobok-T2	519816	519934	410	-	.	ID="REP-4_PBA";Tend="650";Tstart="538";shortTE="F";uid="fc0809da-dc33-4c5d-bb2d-ea3b89d37253"
WOFM01000555.1	RepeatMasker	Unknown	203480	203713	725	-	.	ID="RND-1_FAMILY-34";Tend="1638";Tstart="1421";shortTE="F";uid="436e2d5e-c237-4641-8ad9-87682c5763e6"
WOFM01000555.1	RepeatMasker	LTR/Gypsy	1036867	1037356	4382	-	.	ID="RND-1_FAMILY-22";Tend="5947";Tstart="5458";shortTE="F";uid="e5afcc23-d7f5-47c6-a912-742ac996fef6"
WOFM01000555.1	RepeatMasker	Unknown	466852	466960	501	-	.	ID="RND-5_FAMILY-784";Tend="1310";Tstart="1190";shortTE="F";uid="83160eed-6e16-4d7b-acef-f26e9ea16dad"
WOFM01000555.1	RepeatMasker	Unknown	147049	147240	1335	-	.	ID="RND-1_FAMILY-70";Tend="1164";Tstart="983";shortTE="F";uid="1cdbddb1-fb18-4a8c-bca1-7aa2afd11ae8"
WOFM01000555.1	RepeatMasker	DNA/MULE-MuDR	535342	535664	1307	-	.	ID="RND-6_FAMILY-2730";Tend="1103";Tstart="783";shortTE="F";uid="ff773373-d5ef-47c8-bca8-21abac379c1c"
WOFM01000555.1	RepeatMasker	Unknown	1140108	1140679	3734	-	.	ID="RND-6_FAMILY-6069";Tend="1555";Tstart="980";shortTE="F";uid="205e0f4f-d823-4b3e-85ee-52121ea3aa42"
WOFM01000555.1	RepeatMasker	Unknown	904405	904733	1008	-	.	ID="RND-5_FAMILY-4093";Tend="1451";Tstart="1128";shortTE="F";uid="06086b38-dd50-4ef7-a6df-e0a4df41c7e2"
WOFM01000555.1	RepeatMasker	DNA/hAT-Ac	662112	662679	3653	-	.	ID="RND-6_FAMILY-14908";Tend="1466";Tstart="886";shortTE="F";uid="409a7189-07ec-4387-a8bb-1310b2ab548c"
WOFM01000555.1	RepeatMasker	Unknown	895490	895716	1468	-	.	ID="RND-6_FAMILY-5582";Tend="1115";Tstart="873";shortTE="F";uid="f49e4d02-050a-410b-94a7-07010f0953ef"
WOFM01000555.1	RepeatMasker	Unknown	426903	427364	2303	-	.	ID="RND-3_FAMILY-391";Tend="1351";Tstart="899";shortTE="F";uid="e0f488ee-5bdb-4b5d-8341-b803d36c2010"
WOFM01000555.1	RepeatMasker	Unknown	229555	229731	1011	-	.	ID="RND-1_FAMILY-75";Tend="1140";Tstart="955";shortTE="F";uid="e9b53d67-e299-451b-a75f-d763fda15e0e"
WOFM01000555.1	RepeatMasker	Unknown	637832	638152	1436	-	.	ID="RND-1_FAMILY-554";Tend="1327";Tstart="968";shortTE="F";uid="5d3d011d-78c1-435b-ae0c-f95af9bf085e"
WOFM01000555.1	RepeatMasker	Unknown	459495	459905	2435	-	.	ID="RND-1_FAMILY-133";Tend="1312";Tstart="887";shortTE="F";uid="8f2900d7-16ad-4db5-91ce-55d323a0e958"
WOFM01000555.1	RepeatMasker	Unknown	228345	228496	1127	-	.	ID="RND-1_FAMILY-139";Tend="1044";Tstart="893";shortTE="F";uid="08c1c3a0-4cd9-481f-98bb-f23ac7eb9419"
WOFM01000555.1	RepeatMasker	Unknown	1215947	1216180	1651	-	.	ID="RND-4_FAMILY-2443";Tend="1197";Tstart="953";shortTE="F";uid="ac9a5e84-8677-4ff7-9af6-d646b913779d"
WOFM01000555.1	RepeatMasker	Unknown	1089381	1089662	1134	-	.	ID="RND-6_FAMILY-2792";Tend="1296";Tstart="989";shortTE="F";uid="8ee79b72-0b56-45a7-8ede-b3b403332218"
WOFM01000555.1	RepeatMasker	Unknown	51159	51399	502	-	.	ID="RND-5_FAMILY-563";Tend="3190";Tstart="2948";shortTE="F";uid="0ec58119-0cb8-4129-8de4-2c08d536355d"
WOFM01000555.1	RepeatMasker	DNA/TcMar-Mariner	643489	643692	425	-	.	ID="RND-5_FAMILY-138";Tend="1191";Tstart="1000";shortTE="F";uid="fc272632-03a8-4ddd-90cf-dfbcbc499db1"
WOFM01000555.1	RepeatMasker	DNA/Sola-1	1277731	1278123	776	-	.	ID="RND-5_FAMILY-2465";Tend="1712";Tstart="1334";shortTE="F";uid="b162c11b-0be5-4c31-863a-317a84abe7ca"
WOFM01000555.1	RepeatMasker	Unknown	25926	26194	1322	-	.	ID="RND-1_FAMILY-328";Tend="1282";Tstart="994";shortTE="F";uid="929bdb29-f691-4f53-a941-7039bd834cb3"
WOFM01000555.1	RepeatMasker	Unknown	1160080	1160299	1085	-	.	ID="RND-1_FAMILY-328";Tend="1212";Tstart="993";shortTE="F";uid="f1ca2a90-c305-461b-8b8b-b14a4864bdc9"
WOFM01000555.1	RepeatMasker	LTR/Gypsy	617892	618371	3541	-	.	ID="RND-1_FAMILY-378";Tend="11458";Tstart="10972";shortTE="F";uid="3df1b83c-f90f-41b7-ac55-c07b4bc5ccdd"
WOFM01000555.1	RepeatMasker	Unknown	560044	560482	2639	-	.	ID="RND-1_FAMILY-133";Tend="1326";Tstart="892";shortTE="F";uid="1974b20e-a367-4add-9646-f766895b3968"
WOFM01000555.1	RepeatMasker	Unknown	523244	523465	1243	-	.	ID="RND-4_FAMILY-1470";Tend="1108";Tstart="887";shortTE="F";uid="02bb5873-5215-430c-85e0-a340c800323a"
WOFM01000555.1	RepeatMasker	Unknown	26772	26928	706	-	.	ID="RND-5_FAMILY-3801";Tend="378";Tstart="199";shortTE="F";uid="989550af-41fe-44b8-af24-0a44a3b11603"
WOFM01000555.1	RepeatMasker	Unknown	280271	280755	3525	-	.	ID="RND-1_FAMILY-679";Tend="1400";Tstart="915";shortTE="F";uid="f14c83e2-fe09-46ea-9d3e-35c5df2eee92"
WOFM01000555.1	RepeatMasker	DNA/hAT-hAT19	198052	198226	761	-	.	ID="RND-6_FAMILY-4704";Tend="1580";Tstart="1392";shortTE="F";uid="b61922fd-fe78-4b1b-b2d8-09d76a602a0f"
WOFM01000555.1	RepeatMasker	Unknown	638148	638499	2482	-	.	ID="RND-1_FAMILY-903";Tend="1278";Tstart="918";shortTE="F";uid="5b376baf-1401-43d7-9e5b-db295aa9f131"
WOFM01000555.1	RepeatMasker	Unknown	974248	974395	626	-	.	ID="RND-1_FAMILY-10";Tend="1119";Tstart="993";shortTE="F";uid="66c90201-f64c-4ee3-8a78-e144fb15a452"
WOFM01000555.1	RepeatMasker	DNA/Academ-1	946441	946807	573	-	.	ID="RND-6_FAMILY-4387";Tend="2089";Tstart="1720";shortTE="F";uid="55451251-3cb0-4a74-99f4-53e7cd0063cc"
WOFM01000555.1	RepeatMasker	Unknown	387029	387162	586	-	.	ID="RND-3_FAMILY-213";Tend="1004";Tstart="862";shortTE="F";uid="d2879cbb-268d-43ba-9a4f-0830488bb245"
WOFM01000555.1	RepeatMasker	Unknown	727006	727463	3167	-	.	ID="RND-1_FAMILY-720";Tend="1487";Tstart="1030";shortTE="F";uid="f08a35d0-d1aa-4324-bf64-16ac197d1f66"
WOFM01000555.1	RepeatMasker	Unknown	122688	122830	859	-	.	ID="RND-3_FAMILY-565";Tend="1186";Tstart="1043";shortTE="F";uid="c15ff03b-6464-44e5-b40d-d9ceb0aa9d95"
WOFM01000555.1	RepeatMasker	LTR/Gypsy	1025454	1026129	4898	-	.	ID="RND-6_FAMILY-42";Tend="8910";Tstart="8230";shortTE="F";uid="9d49f329-8359-4683-be1b-fb4200248a18"
WOFM01000555.1	RepeatMasker	Unknown	100865	101021	904	-	.	ID="RND-5_FAMILY-212";Tend="1078";Tstart="941";shortTE="F";uid="721c20a7-c7be-42eb-b7dc-00a05d215483"
WOFM01000555.1	RepeatMasker	Unknown	931896	932035	935	-	.	ID="RND-1_FAMILY-139";Tend="1036";Tstart="891";shortTE="F";uid="41da95b3-8a50-46a9-bee7-644f4e61e257"
WOFM01000555.1	RepeatMasker	Unknown	1202813	1202916	431	-	.	ID="RND-1_FAMILY-208";Tend="1381";Tstart="1281";shortTE="F";uid="6367588a-89f6-4bce-bd74-4da209e7e0a4"
WOFM01000555.1	RepeatMasker	Unknown	327117	327359	1369	-	.	ID="RND-1_FAMILY-306";Tend="1219";Tstart="977";shortTE="F";uid="bfde765b-f7ab-47ba-882d-92ed96170ff1"
WOFM01000555.1	RepeatMasker	Unknown	1162147	1162691	3338	-	.	ID="RND-5_FAMILY-4056";Tend="1517";Tstart="974";shortTE="F";uid="a0638079-c77b-4b30-855b-9cc805f85c54"
WOFM01000555.1	RepeatMasker	Unknown	1261321	1261772	1541	-	.	ID="RND-6_FAMILY-3407";Tend="1448";Tstart="982";shortTE="F";uid="e2c7431f-77b9-4117-af7c-80b9ae0b8eb0"
WOFM01000555.1	RepeatMasker	DNA/Crypton-I	437260	437682	595	-	.	ID="RND-4_FAMILY-334";TEgroup="ctg_505%7CRND-4_FAMILY-334%7C1";Tend="1684";Tstart="892";shortTE="F";uid="fc8e802f-9cb4-42e3-ab52-fc84b31797a3"
WOFM01000555.1	RepeatMasker	Unknown	482142	482604	3240	-	.	ID="RND-1_FAMILY-1057";Tend="1441";Tstart="967";shortTE="F";uid="78fc647c-4659-46ca-ae61-64746dcfd47f"
WOFM01000555.1	RepeatMasker	Unknown	125991	126235	1521	-	.	ID="RND-6_FAMILY-1708";Tend="1601";Tstart="1364";shortTE="F";uid="e7e6ad46-39d5-4fe5-915e-c261d3d15047"
WOFM01000555.1	RepeatMasker	Unknown	404596	404920	2719	-	.	ID="RND-1_FAMILY-370";Tend="1324";Tstart="997";shortTE="F";uid="c83cf10c-3f16-4e8b-b6e5-6cb4e88e05d8"
WOFM01000555.1	RepeatMasker	LTR/Gypsy	878485	879841	8581	-	.	ID="RND-4_FAMILY-1433";Tend="2216";Tstart="857";shortTE="F";uid="a6a18f77-1dcf-4e0c-b9b6-b4718594382b"
WOFM01000555.1	RepeatMasker	LTR/Gypsy	1294211	1294751	4238	-	.	ID="RND-1_FAMILY-680";Tend="4414";Tstart="3879";shortTE="F";uid="6d3a703c-e5b5-481d-b465-6fd6e2a77235"
WOFM01000555.1	RepeatMasker	Unknown	168462	168674	845	-	.	ID="RND-5_FAMILY-1819";Tend="1686";Tstart="1471";shortTE="F";uid="d0203bed-bfd3-448f-be37-c3c062c17869"
WOFM01000555.1	RepeatMasker	Unknown	586183	586512	1388	-	.	ID="RND-5_FAMILY-2147";Tend="1567";Tstart="1241";shortTE="F";uid="ad1ae274-8691-45f9-9695-58924a08036c"
WOFM01000555.1	RepeatMasker	DNA/TcMar-Mariner	407274	407621	988	-	.	ID="RND-6_FAMILY-9025";Tend="1613";Tstart="1295";shortTE="F";uid="f7e67142-ea85-481a-876e-d5d84f5c730d"
WOFM01000555.1	RepeatMasker	Unknown	910001	910441	1160	-	.	ID="RND-5_FAMILY-290";Tend="1337";Tstart="901";shortTE="F";uid="87bd186d-6ca9-4ab9-a0d0-f0df5dc14651"
WOFM01000555.1	RepeatMasker	Unknown	1228494	1228700	816	-	.	ID="RND-1_FAMILY-126";Tend="1240";Tstart="1035";shortTE="F";uid="acd902fb-139d-48e7-870f-9d01a09a2c6c"
WOFM01000555.1	RepeatMasker	DNA/MULE-MuDR	597268	597810	1172	-	.	ID="RND-6_FAMILY-1081";Tend="1267";Tstart="656";shortTE="F";uid="44b157b5-fe53-42b7-ab6a-e11c48c6d50d"
WOFM01000555.1	RepeatMasker	Unknown	365401	365656	1618	-	.	ID="RND-1_FAMILY-684";Tend="1195";Tstart="934";shortTE="F";uid="eab3d0c3-2ca6-4e90-9d9b-cf987424643c"
WOFM01000555.1	RepeatMasker	LTR/Gypsy	996515	996970	3899	-	.	ID="RND-1_FAMILY-226";Tend="7705";Tstart="7250";shortTE="F";uid="30630acb-31c7-437b-81a4-02ace67d75a4"
WOFM01000555.1	RepeatMasker	Unknown	944607	945016	1037	-	.	ID="RND-5_FAMILY-246";Tend="1319";Tstart="914";shortTE="F";uid="14b060ae-524d-47c5-a919-61b60707cfc0"
WOFM01000555.1	RepeatMasker	DNA/Kolobok-T2	588411	588889	4138	-	.	ID="RND-1_FAMILY-16";Tend="517";Tstart="39";shortTE="F";uid="eab72ddd-f1dd-4efc-95f7-618a28cb6678"
WOFM01000555.1	RepeatMasker	LTR/Gypsy	670324	677196	59410	-	.	ID="RND-5_FAMILY-1715";Tend="6890";Tstart="15";shortTE="F";uid="dad9a338-6d9a-4b53-bc65-c5070dd67a78"
WOFM01000555.1	RepeatMasker	DNA/Kolobok-Hydra	230825	230945	450	-	.	ID="RND-5_FAMILY-198";Tend="2082";Tstart="1942";shortTE="F";uid="5dfb0fdb-1690-49f3-86d9-4956c679b448"
WOFM01000555.1	RepeatMasker	LTR/Gypsy	1033055	1033725	1465	-	.	ID="RND-1_FAMILY-378";TEgroup="ctg_505%7CRND-1_FAMILY-378%7C1";Tend="11448";Tstart="10975";shortTE="F";uid="a4a8b65d-a16f-4544-b4a7-d4d0c9c6bcb4"
WOFM01000555.1	RepeatMasker	Unknown	1135661	1136585	6582	-	.	ID="RND-1_FAMILY-1";Tend="2045";Tstart="1112";shortTE="F";uid="7ce1c28a-a51c-43a3-bdc2-ea097194e509"
WOFM01000555.1	RepeatMasker	DNA	1241688	1242048	876	-	.	ID="RND-6_FAMILY-4595";Tend="1451";Tstart="1088";shortTE="F";uid="8bf6d8c6-d743-4a83-95c6-b8040c0c2f6c"
WOFM01000555.1	RepeatMasker	Unknown	21690	22304	3848	-	.	ID="RND-1_FAMILY-1133";Tend="1633";Tstart="987";shortTE="F";uid="da7082fb-b33b-455f-ae24-6d979795a677"
WOFM01000555.1	RepeatMasker	Unknown	722715	723087	1777	-	.	ID="RND-3_FAMILY-391";Tend="1338";Tstart="895";shortTE="F";uid="4a830edb-2c77-4e8f-b2ac-8b82bd2cf66f"
WOFM01000555.1	RepeatMasker	Unknown	747106	747928	5481	-	.	ID="RND-1_FAMILY-673";Tend="1684";Tstart="867";shortTE="F";uid="69dd42c4-bd56-454a-aced-a867c03badb3"
WOFM01000555.1	RepeatMasker	Unknown	259690	259932	648	-	.	ID="RND-1_FAMILY-1043";Tend="1358";Tstart="1171";shortTE="F";uid="fb87cefe-54c4-4997-ae7e-bbcba856013c"
WOFM01000555.1	RepeatMasker	Unknown	100738	100851	780	-	.	ID="RND-1_FAMILY-554";Tend="1085";Tstart="972";shortTE="F";uid="68490755-6322-4079-bf6d-0983855c320b"
WOFM01000555.1	RepeatMasker	Unknown	1131806	1132100	1844	-	.	ID="RND-1_FAMILY-27";Tend="2444";Tstart="2153";shortTE="F";uid="de094073-4900-4307-b882-3b318cb53c11"
WOFM01000555.1	RepeatMasker	LTR/Gypsy	698076	698478	1985	-	.	ID="RND-5_FAMILY-1994";Tend="1251";Tstart="837";shortTE="F";uid="5561681f-bd8d-4d1e-9c96-774ac4297344"
WOFM01000555.1	RepeatMasker	Unknown	951589	951852	1433	-	.	ID="RND-6_FAMILY-5097";Tend="1058";Tstart="794";shortTE="F";uid="b9821476-b9f5-4d3a-bd4d-3de399743c18"
WOFM01000555.1	RepeatMasker	LTR/Gypsy	845666	845896	467	-	.	ID="RND-1_FAMILY-156";Tend="740";Tstart="506";shortTE="F";uid="c95f6621-723a-4c70-bcb6-dcf9a078baca"
WOFM01000555.1	RepeatMasker	DNA/Kolobok-T2	359853	365400	24759	-	.	ID="RND-1_FAMILY-16";TEgroup="ctg_505%7CRND-1_FAMILY-16%7C1";Tend="6991";Tstart="40";shortTE="F";uid="961410a4-b164-4865-ab47-a9eab8921e60"
WOFM01000555.1	RepeatMasker	LTR/Gypsy	117107	117323	1616	-	.	ID="RND-3_FAMILY-160";Tend="1775";Tstart="1559";shortTE="F";uid="2f6c97d5-cfcd-4252-ac85-a914232a2674"
WOFM01000555.1	RepeatMasker	Unknown	193349	193769	1500	-	.	ID="RND-6_FAMILY-1060";Tend="1200";Tstart="721";shortTE="F";uid="5542cc79-6a53-4218-a353-cb2311a9ae7d"
WOFM01000555.1	RepeatMasker	Unknown	519006	519248	902	-	.	ID="RND-5_FAMILY-951";Tend="2670";Tstart="2432";shortTE="F";uid="c718c2ae-6f8f-48a6-9e55-a100b7fa1f97"
WOFM01000555.1	RepeatMasker	Unknown	12170	12345	790	-	.	ID="RND-4_FAMILY-1521";Tend="1103";Tstart="921";shortTE="F";uid="e4e6d98d-5d87-4073-a73d-f2921bc7d061"
WOFM01000555.1	RepeatMasker	Unknown	594818	595164	2387	-	.	ID="RND-6_FAMILY-2885";Tend="1241";Tstart="895";shortTE="F";uid="f75965c4-9e80-4a17-b63a-18bebf48880e"
WOFM01000555.1	RepeatMasker	Unknown	875596	875877	1100	-	.	ID="RND-1_FAMILY-58";Tend="1229";Tstart="945";shortTE="F";uid="08985492-a784-4720-a861-c768f57f6e74"
WOFM01000555.1	RepeatMasker	Unknown	98413	98649	1013	-	.	ID="RND-1_FAMILY-117";Tend="1223";Tstart="944";shortTE="F";uid="6a8493de-daca-44ca-9112-a2a85ae33fe4"
WOFM01000555.1	RepeatMasker	Unknown	951063	951486	2871	-	.	ID="RND-1_FAMILY-695";Tend="1414";Tstart="990";shortTE="F";uid="15e8de8d-c787-46fe-9f4c-5862959977a6"
WOFM01000555.1	RepeatMasker	Unknown	22453	22744	2317	-	.	ID="RND-1_FAMILY-562";Tend="1194";Tstart="903";shortTE="F";uid="14e99341-fb6d-4360-8e13-b40c90161a46"
WOFM01000555.1	RepeatMasker	Unknown	1230091	1230550	1215	-	.	ID="RND-4_FAMILY-1083";Tend="1807";Tstart="1359";shortTE="F";uid="9357d470-b2e0-4e78-8178-b0752bde67d2"
WOFM01000555.1	RepeatMasker	LINE/CR1	312313	312909	3290	-	.	ID="RND-1_FAMILY-527";Tend="1507";Tstart="955";shortTE="F";uid="031bb519-723b-4932-8178-4ee866a981e7"
WOFM01000555.1	RepeatMasker	Unknown	591558	592159	1558	-	.	ID="RND-1_FAMILY-468";Tend="5601";Tstart="4998";shortTE="F";uid="3c67d1af-6a5e-43d9-a377-6473d7c8d9d4"
WOFM01000555.1	RepeatMasker	DNA	504387	505039	1113	-	.	ID="RND-1_FAMILY-134";Tend="1492";Tstart="889";shortTE="F";uid="7d8de8f7-1dad-4626-b2aa-317595c9720a"
WOFM01000555.1	RepeatMasker	Unknown	359694	359854	944	-	.	ID="RND-1_FAMILY-561";Tend="1370";Tstart="1213";shortTE="F";uid="f984ada2-863a-4639-ac47-1e34bf18bda3"
WOFM01000555.1	RepeatMasker	Unknown	1227391	1227926	2274	-	.	ID="RND-1_FAMILY-8";Tend="1820";Tstart="1292";shortTE="F";uid="2e35bd59-9963-455d-92c1-ea75105f5ee1"
WOFM01000555.1	RepeatMasker	Unknown	1284145	1284550	2026	-	.	ID="RND-5_FAMILY-705";Tend="1236";Tstart="809";shortTE="F";uid="bc422907-bc4d-40ba-abab-4762dc540d44"
WOFM01000555.1	RepeatMasker	Unknown	1258802	1258932	807	-	.	ID="RND-6_FAMILY-1001";Tend="1216";Tstart="1092";shortTE="F";uid="9faa620c-c47d-4298-b4ca-b5f0c6317958"
WOFM01000555.1	RepeatMasker	DNA/Academ-1	771863	772827	2812	-	.	ID="RND-1_FAMILY-243";Tend="1830";Tstart="865";shortTE="F";uid="d84bd8a1-7591-42ae-9740-9ecb932b9af2"
WOFM01000555.1	RepeatMasker	Unknown	789043	789535	2320	-	.	ID="RND-5_FAMILY-2147";Tend="1573";Tstart="1077";shortTE="F";uid="0c714923-0bac-4793-8613-da36723a1be4"
WOFM01000555.1	RepeatMasker	Unknown	1249514	1250607	5396	-	.	ID="RND-4_FAMILY-9";TEgroup="ctg_505%7CRND-4_FAMILY-9%7C1";Tend="2500";Tstart="807";shortTE="F";uid="a1b1ffa1-5062-4e7e-9403-a06261bf54dd"
WOFM01000555.1	RepeatMasker	Unknown	282731	283212	3208	-	.	ID="RND-3_FAMILY-526";Tend="1441";Tstart="945";shortTE="F";uid="50668711-d4dc-4bc7-b03b-a4f16692440f"
WOFM01000555.1	RepeatMasker	Unknown	282373	282691	1087	-	.	ID="RND-4_FAMILY-804";Tend="1323";Tstart="915";shortTE="F";uid="eec626ae-03ed-4696-8a36-f32bc5262dfd"
WOFM01000555.1	RepeatMasker	Unknown	974002	974235	730	-	.	ID="RND-5_FAMILY-2775";Tend="1159";Tstart="928";shortTE="F";uid="7dce3d71-7ba0-4ee2-aaf1-cc2f3b6ca24e"
WOFM01000555.1	RepeatMasker	Unknown	116324	116812	500	-	.	ID="RND-4_FAMILY-84";Tend="1926";Tstart="1438";shortTE="F";uid="e3319afe-6a03-432e-8dd2-9b220de46fab"
WOFM01000555.1	RepeatMasker	Unknown	888599	888886	1199	-	.	ID="RND-5_FAMILY-129";Tend="1325";Tstart="1040";shortTE="F";uid="1f860558-6a14-4e10-938e-1af33a22469e"
WOFM01000555.1	RepeatMasker	LTR/Copia	32863	33101	2080	-	.	ID="RND-5_FAMILY-675";Tend="993";Tstart="755";shortTE="F";uid="1ad32953-0287-4470-80c0-2ccba6c37cd4"
WOFM01000555.1	RepeatMasker	Unknown	26193	26457	1249	-	.	ID="RND-5_FAMILY-3801";Tend="628";Tstart="380";shortTE="F";uid="1f3e2956-5ae5-47d0-9797-763a91906227"
WOFM01000555.1	RepeatMasker	RC/Helitron	114694	114879	800	-	.	ID="RND-5_FAMILY-1749";Tend="2089";Tstart="1908";shortTE="F";uid="8dab0420-aac0-439a-a597-fbf828641d80"
WOFM01000555.1	RepeatMasker	Unknown	830129	830347	981	-	.	ID="RND-6_FAMILY-1058";Tend="1106";Tstart="909";shortTE="F";uid="c3325154-a532-4425-8ba9-9dc418dc480c"
WOFM01000555.1	RepeatMasker	Unknown	1258609	1258799	456	-	.	ID="RND-6_FAMILY-734";Tend="1151";Tstart="928";shortTE="F";uid="77be9297-704d-4a54-aec5-c57c34bc627e"
WOFM01000555.1	RepeatMasker	Unknown	1244124	1244467	2600	-	.	ID="RND-1_FAMILY-370";Tend="1346";Tstart="982";shortTE="F";uid="8adcd9cc-83c1-4a61-949a-7b8cf5ef486c"
WOFM01000555.1	RepeatMasker	LTR/Gypsy	1298519	1309619	90477	-	.	ID="RND-1_FAMILY-346";Tend="10968";Tstart="4";shortTE="F";uid="3939bd9d-cea0-425f-a1a3-90990ecd6292"
WOFM01000555.1	RepeatMasker	Unknown	1079480	1080022	1695	-	.	ID="RND-4_FAMILY-1370";Tend="1515";Tstart="962";shortTE="F";uid="570b8e58-8d75-4ced-8a99-e5dd36a6ce9a"
WOFM01000555.1	RepeatMasker	Unknown	808701	809046	950	-	.	ID="RND-1_FAMILY-521";TEgroup="ctg_505%7CRND-1_FAMILY-521%7C1";Tend="964";Tstart="765";shortTE="F";uid="1f1ded48-cf64-483d-b3df-eba95347f0da"
WOFM01000555.1	RepeatMasker	Unknown	182023	182946	6125	-	.	ID="RND-6_FAMILY-2894";Tend="1923";Tstart="988";shortTE="F";uid="1b2538af-69a9-47cd-a6b6-d46220c24c8b"
WOFM01000555.1	RepeatMasker	Unknown	190036	190199	1281	-	.	ID="RND-1_FAMILY-534";Tend="1072";Tstart="902";shortTE="F";uid="ff12997c-48bd-4b61-a558-3505fe33132d"
WOFM01000555.1	RepeatMasker	DNA/Crypton-I	511541	512069	3051	-	.	ID="RND-1_FAMILY-1028";Tend="1528";Tstart="983";shortTE="F";uid="92d62f80-16d8-4941-8ffd-30310dde8297"
WOFM01000555.1	RepeatMasker	Unknown	623504	623864	2243	-	.	ID="RND-5_FAMILY-228";Tend="1319";Tstart="964";shortTE="F";uid="5930257a-cd53-4324-a36f-714ada750e79"
WOFM01000555.1	RepeatMasker	Unknown	229707	230016	1916	-	.	ID="RND-1_FAMILY-725";Tend="1209";Tstart="902";shortTE="F";uid="75373cd1-1d14-4476-ad1e-7577eb77c650"
WOFM01000555.1	RepeatMasker	Unknown	748132	748265	471	-	.	ID="RND-1_FAMILY-117";Tend="1083";Tstart="948";shortTE="F";uid="1cfa747e-6cff-44d5-8cd6-291a79b5fdb7"
WOFM01000555.1	RepeatMasker	Unknown	338728	338885	1025	-	.	ID="RND-1_FAMILY-247";Tend="1350";Tstart="1193";shortTE="F";uid="33e88a58-dc9f-4d5f-8fb6-6a4c12351426"
WOFM01000555.1	RepeatMasker	LTR/Gypsy	193805	193958	666	-	.	ID="RND-6_FAMILY-789";Tend="1011";Tstart="858";shortTE="F";uid="43cbb509-0d7d-43b9-b901-48cc6d9a5964"
WOFM01000555.1	RepeatMasker	LINE/CR1	1109375	1109543	804	-	.	ID="RND-5_FAMILY-655";Tend="1391";Tstart="1199";shortTE="F";uid="21d08eb1-efa9-4e45-b0e7-8cdbdc336817"
WOFM01000555.1	RepeatMasker	Unknown	405446	405609	916	-	.	ID="RND-6_FAMILY-5871";Tend="1121";Tstart="966";shortTE="F";uid="26f77050-673e-4232-90f9-73725eefec32"
WOFM01000555.1	RepeatMasker	Unknown	556928	557871	2263	-	.	ID="RND-5_FAMILY-246";Tend="2213";Tstart="910";shortTE="F";uid="02167776-5145-4608-ae6a-151901fa9567"
WOFM01000555.1	RepeatMasker	Unknown	81164	81339	1406	-	.	ID="RND-1_FAMILY-70";Tend="1165";Tstart="990";shortTE="F";uid="8afbcb2b-7749-4664-95c4-56f96c3a9500"
WOFM01000555.1	RepeatMasker	Unknown	230720	230840	703	-	.	ID="RND-1_FAMILY-1067";Tend="950";Tstart="829";shortTE="F";uid="18e4ddc3-4d48-4fa7-9044-9a07289ce93b"
WOFM01000555.1	RepeatMasker	Unknown	876833	876983	558	-	.	ID="RND-4_FAMILY-455";Tend="1171";Tstart="1015";shortTE="F";uid="7c89d5a3-a9ad-4d91-829d-f6288fc599ad"
WOFM01000555.1	RepeatMasker	Unknown	356861	356966	438	-	.	ID="RND-5_FAMILY-2538";Tend="1105";Tstart="985";shortTE="F";uid="b097431b-4d50-4212-a9d1-75a93eb46ef7"
WOFM01000555.1	RepeatMasker	Unknown	1057520	1057686	911	-	.	ID="RND-1_FAMILY-70";Tend="1188";Tstart="995";shortTE="F";uid="9cf15498-1215-4f35-ac75-10c24674ffa1"
WOFM01000555.1	RepeatMasker	Unknown	316642	316969	1694	-	.	ID="RND-5_FAMILY-2840";Tend="1433";Tstart="1091";shortTE="F";uid="8b18e83d-8e98-454d-9581-d9aca126b1d4"
WOFM01000555.1	RepeatMasker	Unknown	46578	46753	1396	-	.	ID="RND-1_FAMILY-70";Tend="1166";Tstart="991";shortTE="F";uid="bd22f54b-f7ff-4a40-8027-e4e0f01b80e9"
WOFM01000555.1	RepeatMasker	Unknown	1185154	1185274	546	-	.	ID="RND-6_FAMILY-5582";Tend="1108";Tstart="988";shortTE="F";uid="cae9dc7a-30c4-403d-9a5a-f81784a2c5c8"
WOFM01000555.1	RepeatMasker	Unknown	958873	959065	637	-	.	ID="RND-5_FAMILY-4056";Tend="1521";Tstart="1294";shortTE="F";uid="6ac5b514-ee32-499a-8ec5-375760947736"
WOFM01000555.1	RepeatMasker	Unknown	757203	757337	537	-	.	ID="RND-4_FAMILY-1083";Tend="1528";Tstart="1388";shortTE="F";uid="4f09f5a7-d282-48e4-ad57-4affec7c5595"
WOFM01000555.1	RepeatMasker	Unknown	749510	749782	935	-	.	ID="RND-1_FAMILY-258";Tend="1692";Tstart="1428";shortTE="F";uid="d34761f0-7507-4f3f-922c-eaf9bde67d1d"
WOFM01000555.1	RepeatMasker	RC/Helitron	488990	489509	639	-	.	ID="RND-1_FAMILY-636";Tend="1479";Tstart="950";shortTE="F";uid="b3e3f473-adf8-4ca3-a360-d9ef15753e19"
WOFM01000555.1	RepeatMasker	Unknown	991061	991219	610	-	.	ID="RND-5_FAMILY-784";Tend="1761";Tstart="1500";shortTE="F";uid="77ca88b7-a2fc-471b-abec-14dc4193cc02"
WOFM01000555.1	RepeatMasker	Unknown	1097840	1098036	969	-	.	ID="RND-6_FAMILY-5200";Tend="1761";Tstart="1569";shortTE="F";uid="283fc917-0f54-4f6d-8838-1e5a68b459c5"
WOFM01000555.1	RepeatMasker	Unknown	270294	270458	933	-	.	ID="RND-6_FAMILY-446";Tend="1702";Tstart="1540";shortTE="F";uid="e1704aa3-84bd-4615-8491-5510aa70675e"
WOFM01000555.1	RepeatMasker	Unknown	679308	680045	4125	-	.	ID="RND-1_FAMILY-926";Tend="1750";Tstart="962";shortTE="F";uid="3b54143b-b843-477c-ae90-15e415616175"
WOFM01000555.1	RepeatMasker	Unknown	781702	782390	4705	-	.	ID="RND-1_FAMILY-673";Tend="1637";Tstart="937";shortTE="F";uid="4f5fdd41-8a6f-4773-b786-0f47b42d35e8"
WOFM01000555.1	RepeatMasker	Unknown	461583	461869	687	-	.	ID="RND-4_FAMILY-454";Tend="1050";Tstart="765";shortTE="F";uid="ba85b7bb-6d26-4f89-8014-f4796dfd61e1"
WOFM01000555.1	RepeatMasker	Unknown	1151494	1151812	879	-	.	ID="RND-1_FAMILY-70";TEgroup="ctg_505%7CRND-1_FAMILY-70%7C1";Tend="1167";Tstart="993";shortTE="F";uid="aa87f45f-f8ff-4bbf-9ee9-f615182c0566"
WOFM01000555.1	RepeatMasker	Unknown	1276927	1277117	759	-	.	ID="RND-4_FAMILY-688";Tend="1151";Tstart="965";shortTE="F";uid="3e3cb9e9-02fc-42b8-9161-a6c2bc88ee17"
WOFM01000555.1	RepeatMasker	Unknown	1186475	1186704	1332	-	.	ID="RND-3_FAMILY-291";Tend="1209";Tstart="968";shortTE="F";uid="00ba1ef8-0e60-428a-bd35-dafb6b9cffc4"
WOFM01000555.1	RepeatMasker	Unknown	1138676	1139223	2297	-	.	ID="RND-1_FAMILY-10";Tend="1766";Tstart="827";shortTE="F";uid="d2e7f278-12f0-4430-a0ce-62835f155551"
WOFM01000555.1	RepeatMasker	DNA/TcMar-Tc1	337167	337335	763	-	.	ID="RND-5_FAMILY-1070";Tend="1706";Tstart="1543";shortTE="F";uid="f3ee8515-0d57-4749-b53b-8d8beb370224"
WOFM01000555.1	RepeatMasker	Unknown	650695	651045	2551	-	.	ID="RND-1_FAMILY-884";Tend="1256";Tstart="920";shortTE="F";uid="65f548d2-3d3d-4cd9-92a3-0062000529ed"
WOFM01000555.1	RepeatMasker	Unknown	31234	31542	1267	-	.	ID="RND-1_FAMILY-383";Tend="1253";Tstart="935";shortTE="F";uid="7c4cc819-8faf-414c-9839-f9410179d2f8"
WOFM01000555.1	RepeatMasker	Unknown	854013	854646	3407	-	.	ID="RND-3_FAMILY-764";TEgroup="ctg_505%7CRND-3_FAMILY-764%7C2";Tend="1571";Tstart="899";shortTE="F";uid="707c65aa-360f-43f2-acd1-6968e09a85e1"
WOFM01000555.1	RepeatMasker	LTR/Gypsy	58082	59132	8593	-	.	ID="RND-1_FAMILY-259";Tend="6280";Tstart="5230";shortTE="F";uid="913cb577-2299-46c1-b7f8-3b6a6766a004"
WOFM01000555.1	RepeatMasker	Unknown	931491	931912	1131	-	.	ID="RND-5_FAMILY-290";TEgroup="ctg_505%7CRND-5_FAMILY-290%7C1";Tend="1365";Tstart="820";shortTE="F";uid="2b6f0ab0-5111-4f29-a9de-27ce5f485792"
WOFM01000555.1	RepeatMasker	Unknown	352011	352263	736	-	.	ID="RND-4_FAMILY-455";Tend="1234";Tstart="963";shortTE="F";uid="fc8b48f4-d6a2-4cec-92aa-e905c771bbf3"
WOFM01000555.1	RepeatMasker	Unknown	25018	25526	2845	-	.	ID="RND-5_FAMILY-3801";Tend="1198";Tstart="661";shortTE="F";uid="8f973bdc-9f49-479e-bb5d-efbfaa425fd6"
WOFM01000555.1	RepeatMasker	LTR/Gypsy	1315780	1316113	2508	-	.	ID="RND-6_FAMILY-1552";Tend="1443";Tstart="1110";shortTE="F";uid="afa1d3f1-1581-4e14-8081-47530c1a2e1e"
WOFM01000555.1	RepeatMasker	Unknown	535055	535351	2101	-	.	ID="RND-1_FAMILY-58";Tend="1254";Tstart="957";shortTE="F";uid="ceeb8637-c132-46c5-9353-c01f692af41d"
WOFM01000555.1	RepeatMasker	Unknown	656546	657509	2817	-	.	ID="RND-6_FAMILY-2959";Tend="2246";Tstart="1309";shortTE="F";uid="6154e6df-9af0-4e7f-ae7d-8cb764e214a0"
WOFM01000555.1	RepeatMasker	Unknown	1190826	1191213	1132	-	.	ID="RND-4_FAMILY-1083";Tend="1431";Tstart="1047";shortTE="F";uid="188bb4dc-9ae7-46cb-846e-3d79a0363113"
WOFM01000555.1	RepeatMasker	Unknown	112822	113093	1648	-	.	ID="RND-1_FAMILY-98";Tend="1472";Tstart="1187";shortTE="F";uid="fa49f874-a441-4e74-bca5-acc12eb695c3"
WOFM01000555.1	RepeatMasker	Unknown	1139665	1139912	1342	-	.	ID="RND-6_FAMILY-6069";Tend="1788";Tstart="1555";shortTE="F";uid="2e21d3bf-4cfe-4bdf-9ffe-23757b6d58c2"
WOFM01000555.1	RepeatMasker	Unknown	121066	121176	487	-	.	ID="RND-5_FAMILY-2601";Tend="1274";Tstart="1166";shortTE="F";uid="424cb455-213e-4d4c-9c5c-10458ee69ad0"
WOFM01000555.1	RepeatMasker	LTR/Gypsy	1071838	1078635	55919	-	.	ID="RND-1_FAMILY-226";Tend="7705";Tstart="830";shortTE="F";uid="6dd63265-aaca-4707-864d-ffd055d1fdd6"
WOFM01000555.1	RepeatMasker	DNA/TcMar-Tigger	12605	13048	2413	-	.	ID="RND-4_FAMILY-568";Tend="1357";Tstart="888";shortTE="F";uid="a12fd3f3-30f0-4891-8ddb-861a959aee45"
WOFM01000555.1	RepeatMasker	RC/Helitron	11734	12014	810	-	.	ID="RND-1_FAMILY-716";Tend="1534";Tstart="1253";shortTE="F";uid="019ae696-4331-4b66-93b7-dcf44d61093b"
WOFM01000555.1	RepeatMasker	Unknown	906988	907166	799	-	.	ID="RND-1_FAMILY-504";Tend="1106";Tstart="930";shortTE="F";uid="692c577f-872f-4d63-975b-4641d69e01e8"
WOFM01000555.1	RepeatMasker	DNA/Academ-1	863491	863647	559	-	.	ID="RND-6_FAMILY-1298";Tend="1587";Tstart="1431";shortTE="F";uid="371f65fc-2f18-4091-b77e-d6bef204edd6"
WOFM01000555.1	RepeatMasker	DNA/hAT-hAT19	1298111	1298289	721	-	.	ID="RND-6_FAMILY-4704";Tend="1571";Tstart="1392";shortTE="F";uid="551d4e74-3228-450b-a40d-e593505cafb1"
WOFM01000555.1	RepeatMasker	Unknown	366126	366649	1498	-	.	ID="RND-1_FAMILY-10";Tend="1501";Tstart="962";shortTE="F";uid="413e3b6a-8663-40be-91d0-b5d322ba4b60"
WOFM01000555.1	RepeatMasker	LTR/Gypsy	471211	471665	3771	-	.	ID="RND-1_FAMILY-503";Tend="7607";Tstart="7153";shortTE="F";uid="cb3326c7-dfef-4c05-9ec8-5c45aa00be05"
WOFM01000555.1	RepeatMasker	Unknown	545290	546177	6302	-	.	ID="RND-1_FAMILY-1118";Tend="1835";Tstart="919";shortTE="F";uid="731c3f44-db9c-47d9-913b-2585482508fc"
WOFM01000555.1	RepeatMasker	Unknown	904906	905050	771	-	.	ID="RND-5_FAMILY-1913";Tend="1120";Tstart="977";shortTE="F";uid="fa61d1a5-0ffe-4165-be72-d8f3153e0eec"
WOFM01000555.1	RepeatMasker	LINE/R2-NeSL	317107	317497	2626	-	.	ID="RND-3_FAMILY-38";Tend="1342";Tstart="939";shortTE="F";uid="3a767a4d-f935-4c19-a97b-3435f1257330"
WOFM01000555.1	RepeatMasker	Unknown	961708	962397	3801	-	.	ID="RND-1_FAMILY-131";Tend="1657";Tstart="948";shortTE="F";uid="9fcb5e5d-ab58-4fe9-994c-8411dafce03b"
WOFM01000555.1	RepeatMasker	Unknown	489477	490216	5811	-	.	ID="RND-6_FAMILY-3860";Tend="1624";Tstart="893";shortTE="F";uid="8dcfde2c-cc97-4e23-9253-f96f6efd626a"
WOFM01000555.1	RepeatMasker	DNA/Crypton-I	1050066	1050611	3976	-	.	ID="RND-1_FAMILY-1028";Tend="1527";Tstart="984";shortTE="F";uid="9cc96f71-7eac-445c-a6c1-c1b08f12b08b"
WOFM01000555.1	RepeatMasker	DNA/TcMar-Tigger	296569	297078	2919	-	.	ID="RND-4_FAMILY-740";Tend="1494";Tstart="983";shortTE="F";uid="d05c7f90-e540-48d1-95e0-12c08744798f"
WOFM01000555.1	RepeatMasker	DNA/hAT-Ac	123788	124018	729	-	.	ID="RND-6_FAMILY-7182";Tend="1175";Tstart="966";shortTE="F";uid="4e836d11-09e8-4309-ad3b-77f155f8ec80"
WOFM01000555.1	RepeatMasker	Unknown	814198	816311	8349	-	.	ID="RND-5_FAMILY-4689";Tend="2427";Tstart="357";shortTE="F";uid="20fb52e7-a064-4d4a-9e7f-7b50fb89c118"
WOFM01000555.1	RepeatMasker	Unknown	371579	372289	2221	-	.	ID="RND-6_FAMILY-1035";Tend="1419";Tstart="707";shortTE="F";uid="76b84542-c0fb-4dce-b4a2-fef7a1eaf19a"
WOFM01000555.1	RepeatMasker	Unknown	22942	23160	953	-	.	ID="RND-6_FAMILY-2885";Tend="1245";Tstart="1001";shortTE="F";uid="3663d8b9-d8ac-42cd-985e-c655bda8effc"
WOFM01000555.1	RepeatMasker	Unknown	1139909	1140124	1291	-	.	ID="RND-4_FAMILY-1523";Tend="1184";Tstart="957";shortTE="F";uid="5756ab2b-3a2f-4a4d-a531-cc9a73799f02"
WOFM01000555.1	RepeatMasker	LTR/Copia	156086	163132	45459	-	.	ID="RND-3_FAMILY-470";Tend="7829";Tstart="769";shortTE="F";uid="26480b60-e618-4548-aa99-5290ef861cc8"
WOFM01000555.1	RepeatMasker	Unknown	125717	125894	633	-	.	ID="RND-6_FAMILY-15";Tend="1451";Tstart="1288";shortTE="F";uid="f098d3ef-31b8-4a47-88a8-7233ed9b09c3"
WOFM01000555.1	RepeatMasker	DNA	1197072	1197531	1625	-	.	ID="RND-1_FAMILY-560";TEgroup="ctg_505%7CRND-1_FAMILY-560%7C1";Tend="1282";Tstart="942";shortTE="F";uid="ff6614b3-9b59-464a-bc1d-0bb312558e4f"
WOFM01000555.1	RepeatMasker	Unknown	327328	327512	966	-	.	ID="RND-4_FAMILY-84";Tend="1886";Tstart="1697";shortTE="F";uid="d523fb01-a388-400f-8f46-d0862a4c37de"
WOFM01000555.1	RepeatMasker	Unknown	1775	1940	846	-	.	ID="RND-1_FAMILY-247";Tend="1359";Tstart="1195";shortTE="F";uid="a8cad27a-c466-40d0-86f3-bccf2577d9a2"
WOFM01000555.1	RepeatMasker	DNA/hAT	1159584	1160075	2391	-	.	ID="RND-5_FAMILY-1560";Tend="1514";Tstart="991";shortTE="F";uid="24911c63-bbdb-45b6-b950-4bfefaf303ce"
WOFM01000555.1	RepeatMasker	Unknown	564298	564736	1759	-	.	ID="RND-5_FAMILY-211";Tend="1381";Tstart="877";shortTE="F";uid="842fcf54-eedf-4e35-92a0-f9922a7a780c"
WOFM01000555.1	RepeatMasker	Unknown	404011	404211	486	-	.	ID="RND-6_FAMILY-734";Tend="1152";Tstart="930";shortTE="F";uid="0928585b-52b2-4d86-86f2-c8246162b1b4"
WOFM01000555.1	RepeatMasker	LINE/CR1	1109852	1110043	739	-	.	ID="RND-5_FAMILY-655";Tend="1224";Tstart="1065";shortTE="F";uid="e0c9b537-9b00-42fb-9295-13b8905b1bcd"
WOFM01000555.1	RepeatMasker	Unknown	248812	250922	15531	-	.	ID="RND-5_FAMILY-2131";Tend="2992";Tstart="862";shortTE="F";uid="2290095d-0523-4e1a-b300-d3c45cdb34b4"
WOFM01000555.1	RepeatMasker	LTR/Copia	51434	54077	17480	-	.	ID="RND-6_FAMILY-3006";Tend="5961";Tstart="3329";shortTE="F";uid="be9e059c-7c69-4fac-9446-fe34cb820a7e"
WOFM01000555.1	RepeatMasker	Unknown	80070	80174	566	-	.	ID="RND-1_FAMILY-169";Tend="1288";Tstart="1177";shortTE="F";uid="cbab3601-1ccc-4b66-9d88-be531ddc0774"
WOFM01000555.1	RepeatMasker	DNA/hAT-hAT19	942843	943358	2733	-	.	ID="RND-5_FAMILY-3111";Tend="1627";Tstart="1106";shortTE="F";uid="52c5c4cb-b9ba-4acd-bcf1-a127309dbf66"
WOFM01000555.1	RepeatMasker	Unknown	440636	440955	464	-	.	ID="RND-4_FAMILY-958";TEgroup="ctg_505%7CRND-4_FAMILY-958%7C1";Tend="1199";Tstart="1009";shortTE="F";uid="aea01b67-0288-4291-bdc4-b7345c308a2f"
WOFM01000555.1	RepeatMasker	Unknown	1051331	1052845	2938	-	.	ID="RND-6_FAMILY-2386";Tend="1792";Tstart="441";shortTE="F";uid="e14336bd-9b90-43f2-9c42-5376510640f5"
WOFM01000555.1	RepeatMasker	DNA/Crypton-I	1199024	1199221	935	-	.	ID="RND-1_FAMILY-240";Tend="1163";Tstart="951";shortTE="F";uid="d08d4d30-a211-454f-864f-27940982a74a"
WOFM01000555.1	RepeatMasker	Unknown	122821	122964	747	-	.	ID="RND-5_FAMILY-2601";Tend="1182";Tstart="1039";shortTE="F";uid="e1108ae9-5115-453b-892c-e55b4a41f712"
WOFM01000555.1	RepeatMasker	Unknown	966837	966949	463	-	.	ID="RND-4_FAMILY-1521";Tend="1223";Tstart="1115";shortTE="F";uid="b5c1a917-e874-4956-add0-3ba37acfa0ed"
WOFM01000555.1	RepeatMasker	LTR/Gypsy	272547	272705	1024	-	.	ID="RND-5_FAMILY-1656";Tend="1534";Tstart="1378";shortTE="F";uid="4e753c26-05e6-4993-8179-2ac6ffa0cf23"
WOFM01000555.1	RepeatMasker	DNA/Academ-1	1003283	1004105	2813	-	.	ID="rnd-1_family-314";Tend="1368";Tstart="800";shortTE="F";uid="895da1a4-5411-4503-9392-fe7e11bbf00c"
WOFM01000555.1	RepeatMasker	DNA/Crypton-I	782783	783192	2041	-	.	ID="RND-1_FAMILY-337";Tend="1422";Tstart="1031";shortTE="F";uid="5fb4dba0-5783-4855-9459-2fb0f8c3a1c6"
WOFM01000555.1	RepeatMasker	DNA/Crypton-I	552150	553020	4552	-	.	ID="RND-6_FAMILY-470";Tend="1838";Tstart="941";shortTE="F";uid="32ac0cae-c328-445a-a52a-4a20ebed72a7"
WOFM01000555.1	RepeatMasker	RC/Helitron	110479	110702	546	-	.	ID="RND-5_FAMILY-2792";Tend="1776";Tstart="1543";shortTE="F";uid="93e9c0ba-ddf2-4b50-8d0f-5d5850579f87"
WOFM01000555.1	RepeatMasker	LTR/Copia	822306	827569	45945	-	.	ID="RND-1_FAMILY-587";Tend="7683";Tstart="2439";shortTE="F";uid="e189d948-99e4-413d-871e-230b65076e0e"
WOFM01000555.1	RepeatMasker	Unknown	23772	24367	3490	-	.	ID="RND-5_FAMILY-3801";Tend="1795";Tstart="1190";shortTE="F";uid="3dffc777-3209-4a4f-8756-e30d529c0a79"
WOFM01000555.1	RepeatMasker	Unknown	1008538	1008826	571	-	.	ID="RND-6_FAMILY-2831";Tend="1232";Tstart="957";shortTE="F";uid="b73bba68-19c4-40e7-92d9-47160375791c"
WOFM01000555.1	RepeatMasker	Unknown	843097	843679	3598	-	.	ID="RND-5_FAMILY-2840";Tend="1538";Tstart="960";shortTE="F";uid="3fdd1bd1-6a12-4d71-861d-16904049b588"
WOFM01000555.1	RepeatMasker	Unknown	791387	791681	1338	-	.	ID="RND-1_FAMILY-383";Tend="1350";Tstart="1058";shortTE="F";uid="b662c602-33b8-44e7-9f32-8bda0e77ec63"
WOFM01000555.1	RepeatMasker	Unknown	876389	876607	880	-	.	ID="RND-5_FAMILY-4577";Tend="1313";Tstart="1090";shortTE="F";uid="d4ae410f-ff02-4f58-b44c-4856e7845101"
WOFM01000555.1	RepeatMasker	Unknown	739268	741123	15400	-	.	ID="RND-6_FAMILY-760";Tend="5780";Tstart="3941";shortTE="F";uid="b360039e-94e6-412a-bbe9-a00e22c5a19e"
WOFM01000555.1	RepeatMasker	LINE/RTE-BovB	1232033	1232305	1664	-	.	ID="RND-3_FAMILY-11";Tend="1222";Tstart="927";shortTE="F";uid="580f7c05-56d3-48e3-a09e-52af652e236d"
WOFM01000555.1	RepeatMasker	Unknown	123416	123548	601	-	.	ID="RND-5_FAMILY-2601";Tend="1071";Tstart="940";shortTE="F";uid="ae41dbe2-f82e-41e8-9374-4118860a4217"
WOFM01000555.1	RepeatMasker	Unknown	54658	54887	1124	-	.	ID="RND-1_FAMILY-562";Tend="1164";Tstart="902";shortTE="F";uid="2cb85217-a238-4979-a967-3c414a798d10"
WOFM01000555.1	RepeatMasker	LTR/Gypsy	627909	628342	1470	-	.	ID="RND-1_FAMILY-96";Tend="6952";Tstart="6522";shortTE="F";uid="74889dc2-9c58-47bd-abbc-f14f38d810a9"
WOFM01000555.1	RepeatMasker	LTR/Gypsy	476428	476619	535	-	.	ID="RND-1_FAMILY-800";Tend="1137";Tstart="943";shortTE="F";uid="feb6f608-ce45-44bc-92ea-b852032b8160"
WOFM01000555.1	RepeatMasker	Unknown	348510	349195	2584	-	.	ID="RND-5_FAMILY-177";Tend="1546";Tstart="941";shortTE="F";uid="5ef963d1-2c80-4fb5-b644-31a56a1355b5"
WOFM01000555.1	RepeatMasker	DNA	1186910	1187069	1113	-	.	ID="RND-5_FAMILY-4767";Tend="1050";Tstart="887";shortTE="F";uid="00c647e5-87b9-4b4b-b1cd-240c16f3b9ed"
WOFM01000555.1	RepeatMasker	DNA/Sola-1	207501	207919	1044	-	.	ID="RND-5_FAMILY-2465";TEgroup="ctg_505%7CRND-5_FAMILY-2465%7C1";Tend="860";Tstart="408";shortTE="F";uid="1b390205-78d3-463b-8bf4-5b0d747090ef"
WOFM01000555.1	RepeatMasker	LTR/Gypsy	1268845	1275810	50309	-	.	ID="RND-1_FAMILY-23";Tend="6975";Tstart="1";shortTE="F";uid="f1f78764-f4c6-4b09-90eb-0ab958908f74"
WOFM01000555.1	RepeatMasker	Unknown	639915	640333	2788	-	.	ID="RND-1_FAMILY-1057";Tend="1436";Tstart="967";shortTE="F";uid="de1aa654-19fd-413d-b473-f73fa7a44951"
WOFM01000555.1	RepeatMasker	Unknown	784777	784894	741	-	.	ID="RND-1_FAMILY-10";Tend="1089";Tstart="972";shortTE="F";uid="598848b4-7bd5-4030-af42-b4211d7a7623"
WOFM01000555.1	RepeatMasker	Unknown	229402	229571	1198	-	.	ID="RND-1_FAMILY-599";Tend="1371";Tstart="1198";shortTE="F";uid="31f5eec5-fb5e-4195-993d-2d91e7ab92db"
WOFM01000555.1	RepeatMasker	Unknown	415565	415766	1358	-	.	ID="RND-5_FAMILY-3163";Tend="1162";Tstart="959";shortTE="F";uid="66177ef9-90c0-48f3-82a6-1e3b8dbc7a20"
WOFM01000555.1	RepeatMasker	LTR/Copia	986095	988233	3032	-	.	ID="RND-6_FAMILY-2660";Tend="2137";Tstart="1";shortTE="F";uid="09d94e85-4caa-4de8-ad74-1fa76d7accf3"
WOFM01000555.1	RepeatMasker	Unknown	254846	255533	4280	-	.	ID="RND-5_FAMILY-190";Tend="1696";Tstart="973";shortTE="F";uid="ccfe0d0d-0b4c-48a7-828e-8992c9f4aebc"
WOFM01000555.1	RepeatMasker	Unknown	1205400	1205652	1469	-	.	ID="RND-5_FAMILY-1342";Tend="1207";Tstart="960";shortTE="F";uid="6d5fe912-57db-45b2-a7e8-c1e3a28907e1"
WOFM01000555.1	RepeatMasker	Unknown	38365	39852	1466	-	.	ID="RND-5_FAMILY-563";Tend="2148";Tstart="574";shortTE="F";uid="595cb52f-93a0-4345-b88a-b8d11ad27f8a"
WOFM01000555.1	RepeatMasker	Unknown	1110064	1110258	886	-	.	ID="RND-1_FAMILY-852";Tend="1150";Tstart="970";shortTE="F";uid="bfbd2b07-00d0-404e-ae62-9245b5ed5cb9"
WOFM01000555.1	RepeatMasker	LINE/R2-NeSL	887862	888229	2529	-	.	ID="RND-3_FAMILY-38";Tend="1332";Tstart="938";shortTE="F";uid="97e5c88c-a116-4186-96bb-d92bc68b0159"
WOFM01000555.1	RepeatMasker	DNA/Kolobok-E	785814	785918	425	-	.	ID="RND-1_FAMILY-700";Tend="1027";Tstart="923";shortTE="F";uid="fc886ef9-4c0e-4610-b319-3cc50ccdb7c0"
WOFM01000555.1	RepeatMasker	Unknown	270617	271188	1127	-	.	ID="RND-4_FAMILY-1083";Tend="1798";Tstart="1267";shortTE="F";uid="7070aeef-50be-44cd-8b49-998e54ff8bb1"
WOFM01000555.1	RepeatMasker	LTR/Copia	610275	610395	1043	-	.	ID="RND-6_FAMILY-1982";Tend="4445";Tstart="4325";shortTE="F";uid="8fe49644-c8b1-4400-a8eb-47afe2b68229"
WOFM01000555.1	RepeatMasker	DNA/hAT-Blackjack	1038456	1038749	1015	-	.	ID="RND-5_FAMILY-3276";Tend="992";Tstart="687";shortTE="F";uid="7639735d-6720-4128-9655-5c1df9d0d637"
WOFM01000555.1	RepeatMasker	Unknown	1185276	1185487	1250	-	.	ID="RND-1_FAMILY-58";Tend="1255";Tstart="1043";shortTE="F";uid="c13667c6-47fe-401f-95ab-21737ab75e9c"
WOFM01000555.1	RepeatMasker	Unknown	336468	336774	684	-	.	ID="RND-2_FAMILY-36";Tend="1168";Tstart="883";shortTE="F";uid="5a76ec3c-7b46-4117-a50b-7e8e2e0263d9"
WOFM01000555.1	RepeatMasker	Unknown	121203	121389	506	-	.	ID="RND-3_FAMILY-565";Tend="1375";Tstart="1172";shortTE="F";uid="d471c60d-322e-4822-8194-8e862257c879"
WOFM01000555.1	RepeatMasker	Unknown	1232971	1233091	634	-	.	ID="RND-5_FAMILY-4056";Tend="1124";Tstart="1004";shortTE="F";uid="608f1739-1f88-41d0-a4f7-c11bdbcf068e"
WOFM01000555.1	RepeatMasker	Unknown	500414	500549	684	-	.	ID="RND-2_FAMILY-36";Tend="1646";Tstart="1513";shortTE="F";uid="a90430ed-dcab-456a-a77a-ea7be8e11a6d"
WOFM01000555.1	RepeatMasker	Unknown	940692	940869	656	-	.	ID="RND-5_FAMILY-647";Tend="1092";Tstart="890";shortTE="F";uid="c20d5f67-a724-4b01-b68c-adb9d27268d8"
WOFM01000555.1	RepeatMasker	LTR/Gypsy	522618	522871	991	-	.	ID="RND-1_FAMILY-150";Tend="8045";Tstart="7778";shortTE="F";uid="904c3de7-a3f4-48fe-9884-15273f11fb20"
WOFM01000555.1	RepeatMasker	Unknown	1188490	1188642	497	-	.	ID="RND-5_FAMILY-104";Tend="1157";Tstart="992";shortTE="F";uid="dba6c6dd-94a6-491e-beb1-842d3c4a2b0f"
WOFM01000555.1	RepeatMasker	Unknown	967830	968008	983	-	.	ID="RND-4_FAMILY-1521";Tend="1102";Tstart="923";shortTE="F";uid="8774ce98-419a-4e45-87aa-1a45a58dd87e"
WOFM01000555.1	RepeatMasker	Unknown	1279188	1279856	3502	-	.	ID="RND-1_FAMILY-495";Tend="1618";Tstart="939";shortTE="F";uid="95ece193-77b0-4c4c-a382-784a8e86ceb0"
WOFM01000555.1	RepeatMasker	DNA/hAT	294829	295223	1040	-	.	ID="RND-5_FAMILY-1560";Tend="1405";Tstart="990";shortTE="F";uid="107ca6a6-821a-4198-992a-6ffd260a5ad1"
WOFM01000555.1	RepeatMasker	Unknown	729697	730549	3642	-	.	ID="RND-6_FAMILY-1731";Tend="1316";Tstart="478";shortTE="F";uid="078d227f-1a9e-4ae2-a087-177e21d3e8a0"
WOFM01000555.1	RepeatMasker	Unknown	1014824	1015366	2575	-	.	ID="RND-4_FAMILY-715";Tend="1540";Tstart="995";shortTE="F";uid="04da0f2f-6490-4fc4-8e0d-be2da8784e51"
WOFM01000555.1	RepeatMasker	Unknown	237919	238106	922	-	.	ID="RND-5_FAMILY-1076";Tend="1064";Tstart="877";shortTE="F";uid="6c2842df-2ce4-459f-ab50-378f07a1d34b"
WOFM01000555.1	RepeatMasker	Unknown	515383	515952	4237	-	.	ID="RND-6_FAMILY-13769";Tend="1549";Tstart="980";shortTE="F";uid="25cd1026-53f8-4d69-bcfa-919852266faf"
WOFM01000555.1	RepeatMasker	Unknown	185937	186335	1120	-	.	ID="RND-4_FAMILY-859";Tend="1364";Tstart="962";shortTE="F";uid="6f5e3403-786f-440f-a2c1-0a8f8ce47afb"
WOFM01000555.1	RepeatMasker	Unknown	1283469	1284149	4635	-	.	ID="RND-1_FAMILY-738";Tend="1689";Tstart="1001";shortTE="F";uid="49694c1e-e2c2-4ac9-81b5-baeebb8ebbc8"
WOFM01000555.1	RepeatMasker	Unknown	1061451	1061749	2114	-	.	ID="RND-1_FAMILY-58";Tend="1255";Tstart="954";shortTE="F";uid="fffcab0d-47c6-44f5-9912-c8536c663e7b"
WOFM01000555.1	RepeatMasker	Unknown	422701	423138	2781	-	.	ID="RND-1_FAMILY-776";Tend="1375";Tstart="952";shortTE="F";uid="43352de2-78bc-4a07-a498-38abc99ae2ee"
WOFM01000555.1	RepeatMasker	Unknown	1283171	1283468	1585	-	.	ID="RND-5_FAMILY-705";Tend="1538";Tstart="1227";shortTE="F";uid="b4a77c8c-0366-4f7e-9f0d-9152d14253a4"
WOFM01000555.1	RepeatMasker	Unknown	1105237	1105404	816	-	.	ID="RND-1_FAMILY-438";Tend="1116";Tstart="946";shortTE="F";uid="98f39aa1-efa0-42e6-9019-392a5c98c4ec"
WOFM01000555.1	RepeatMasker	Unknown	1193797	1194011	782	-	.	ID="RND-3_FAMILY-291";Tend="1205";Tstart="966";shortTE="F";uid="a3bb40fe-7830-4981-9f38-31fc013b29e3"
WOFM01000555.1	RepeatMasker	LTR/Gypsy	551340	551824	3911	-	.	ID="RND-2_FAMILY-41";Tend="6978";Tstart="6483";shortTE="F";uid="215c3636-69f2-4aec-a24e-dfa8cea78089"
WOFM01000555.1	RepeatMasker	RC/Helitron	967120	967492	1596	-	.	ID="RND-6_FAMILY-1361";Tend="1415";Tstart="1037";shortTE="F";uid="5db28dd3-f1fa-4f41-bf80-6268706cb69c"
WOFM01000555.1	RepeatMasker	Unknown	254051	254729	2330	-	.	ID="RND-2_FAMILY-36";Tend="1410";Tstart="779";shortTE="F";uid="37dcb6b4-90b6-4cff-b0b7-abec0f591da0"
WOFM01000555.1	RepeatMasker	Unknown	665539	665649	632	-	.	ID="RND-3_FAMILY-213";Tend="981";Tstart="872";shortTE="F";uid="bd931601-f430-43f2-88b3-30bdd94ed263"
WOFM01000555.1	RepeatMasker	DNA	399968	400136	1219	-	.	ID="RND-5_FAMILY-4767";Tend="1047";Tstart="880";shortTE="F";uid="721fb47c-626d-4694-aefa-a6ce35c379c9"
WOFM01000555.1	RepeatMasker	Unknown	155942	156093	969	-	.	ID="RND-6_FAMILY-5582";Tend="1067";Tstart="916";shortTE="F";uid="fe1e7c94-e328-4bae-949a-d6c33d0d84a8"
WOFM01000555.1	RepeatMasker	LTR/Gypsy	989256	989398	453	-	.	ID="RND-4_FAMILY-1540";Tend="667";Tstart="523";shortTE="F";uid="c60902c0-f4bd-4ef2-9ba1-48d6bc49871e"
WOFM01000555.1	RepeatMasker	LINE/CR1	1234770	1235144	1325	-	.	ID="RND-6_FAMILY-7492";Tend="4518";Tstart="4145";shortTE="F";uid="bfae7302-2d7e-4e53-a522-b6afb0f1dfff"
WOFM01000555.1	RepeatMasker	LTR/Copia	31706	32020	511	-	.	ID="RND-1_FAMILY-770";Tend="5996";Tstart="5683";shortTE="F";uid="d9c707bd-3cb0-4214-a5db-f2754adcd952"
WOFM01000555.1	RepeatMasker	Unknown	1189294	1190798	8060	-	.	ID="RND-1_FAMILY-2";Tend="2443";Tstart="763";shortTE="F";uid="8a03195c-81df-4b8b-92ff-774dfde7ceeb"
WOFM01000555.1	RepeatMasker	LINE/R2-NeSL	316331	316457	877	-	.	ID="RND-3_FAMILY-38";Tend="1456";Tstart="1322";shortTE="F";uid="0f03bacd-145a-466d-9b03-cf2dda5bf058"
WOFM01000555.1	RepeatMasker	DNA/Crypton-I	1019648	1019808	574	-	.	ID="RND-6_FAMILY-470";Tend="978";Tstart="806";shortTE="F";uid="aaa4e35d-4064-41a7-99c7-2befd27ee885"
WOFM01000555.1	RepeatMasker	DNA/Sola-1	192925	193306	720	-	.	ID="RND-5_FAMILY-2465";Tend="1690";Tstart="1327";shortTE="F";uid="95867e82-dfbb-4ec6-9d3b-95f267463abe"
WOFM01000555.1	RepeatMasker	Unknown	114379	114537	474	-	.	ID="RND-4_FAMILY-411";Tend="1196";Tstart="1050";shortTE="F";uid="45a40b24-5b6b-4e5b-a211-70aa106a1ce9"
WOFM01000555.1	RepeatMasker	Unknown	761037	761983	4928	-	.	ID="RND-1_FAMILY-287";Tend="1720";Tstart="793";shortTE="F";uid="99a52c39-dc84-4c94-82b0-f03118aafdf3"
WOFM01000555.1	RepeatMasker	DNA/Crypton-I	979906	980503	1298	-	.	ID="RND-1_FAMILY-240";TEgroup="ctg_505%7CRND-1_FAMILY-240%7C1";Tend="1475";Tstart="1027";shortTE="F";uid="75af8165-e297-4e1f-b817-89eb9b198831"
WOFM01000555.1	RepeatMasker	LTR/Gypsy	202945	203486	4503	-	.	ID="RND-6_FAMILY-42";Tend="8779";Tstart="8237";shortTE="F";uid="86f818c2-ac35-4969-be5f-39d3225debc8"
WOFM01000555.1	RepeatMasker	Unknown	381041	381167	603	-	.	ID="RND-5_FAMILY-129";Tend="1325";Tstart="1198";shortTE="F";uid="775c4493-3907-4b54-aee3-712dbf7d631c"
WOFM01000555.1	RepeatMasker	LTR/Gypsy	599980	600502	1406	-	.	ID="RND-1_FAMILY-25";Tend="1496";Tstart="975";shortTE="F";uid="4417045c-f8ac-4efe-9a5c-a6c8661ac5d8"
WOFM01000555.1	RepeatMasker	Unknown	613820	614175	1416	-	.	ID="RND-3_FAMILY-213";Tend="1221";Tstart="873";shortTE="F";uid="a8960d85-0c59-4900-8008-c00e5976563e"
WOFM01000555.1	RepeatMasker	LTR/Gypsy	323761	327072	22604	-	.	ID="RND-6_FAMILY-42";TEgroup="ctg_505%7CRND-6_FAMILY-42%7C1";Tend="8437";Tstart="4996";shortTE="F";uid="8dbc37a0-b277-492a-9c9f-edd16bec21df"
WOFM01000555.1	RepeatMasker	Unknown	1194219	1194486	1798	-	.	ID="RND-5_FAMILY-268";Tend="1225";Tstart="962";shortTE="F";uid="77e5c14c-bcd0-4656-a3ee-489bf84322d4"
WOFM01000555.1	RepeatMasker	Unknown	1152990	1153132	1087	-	.	ID="RND-1_FAMILY-197";Tend="1131";Tstart="988";shortTE="F";uid="22171110-efdb-41f6-82d9-256447dd1e52"
WOFM01000555.1	RepeatMasker	Unknown	733609	734376	3101	-	.	ID="RND-1_FAMILY-10";Tend="1865";Tstart="972";shortTE="F";uid="2ba6250e-05b6-408e-81d0-33d973990a9a"
WOFM01000555.1	RepeatMasker	LTR	891850	892316	474	-	.	ID="RND-5_FAMILY-828";Tend="1300";Tstart="878";shortTE="F";uid="3e5972d1-bcd6-4d76-b228-5586f31d8689"
WOFM01000555.1	RepeatMasker	DNA/Crypton-I	1203687	1204074	991	-	.	ID="rnd-6_family-470";Tend="1197";Tstart="808";shortTE="F";uid="47243797-9b04-4a81-9734-8673cec26195"
WOFM01000555.1	RepeatMasker	Unknown	834889	834997	752	-	.	ID="RND-6_FAMILY-5582";Tend="1113";Tstart="1005";shortTE="F";uid="fbc053bc-bf07-4485-afee-21c1d7c66fd1"
WOFM01000555.1	RepeatMasker	DNA/Crypton-I	1026785	1027265	2312	-	.	ID="RND-4_FAMILY-334";Tend="1390";Tstart="887";shortTE="F";uid="44ef52ff-500f-40c5-aa37-279ba23cd8ef"
WOFM01000555.1	RepeatMasker	Unknown	1082204	1083308	7775	-	.	ID="RND-1_FAMILY-48";Tend="1941";Tstart="832";shortTE="F";uid="2b02b3bc-d3b4-4b1e-9ac1-335745f2965a"
WOFM01000555.1	RepeatMasker	Unknown	376743	377126	3006	-	.	ID="RND-1_FAMILY-1125";Tend="1337";Tstart="936";shortTE="F";uid="3c71ff41-fa70-4d89-a790-5bd2e4493db7"
WOFM01000555.1	RepeatMasker	DNA/Kolobok-T2	739137	739282	551	-	.	ID="RND-4_FAMILY-21";Tend="7765";Tstart="7620";shortTE="F";uid="963d268a-3922-4b7e-8aad-16906e050868"
WOFM01000555.1	RepeatMasker	DNA/hAT-Blackjack	1022106	1022356	803	-	.	ID="RND-5_FAMILY-3276";Tend="977";Tstart="694";shortTE="F";uid="ac3dae25-3221-42c5-bf4a-26188da278f3"
WOFM01000555.1	RepeatMasker	Unknown	991315	991973	713	-	.	ID="RND-6_FAMILY-6747";Tend="1868";Tstart="1211";shortTE="F";uid="1d906430-eb5e-4987-a0a7-3a56ee01cad6"
WOFM01000555.1	RepeatMasker	DNA	112538	112709	984	-	.	ID="RND-5_FAMILY-4767";Tend="1053";Tstart="887";shortTE="F";uid="94ca439c-7bde-43fe-8c31-1b4f87243710"
WOFM01000555.1	RepeatMasker	LTR	1291590	1291803	422	-	.	ID="RND-5_FAMILY-828";Tend="1124";Tstart="916";shortTE="F";uid="9e2024a7-8507-491a-bbc0-d15c22bbb7aa"
WOFM01000555.1	RepeatMasker	Unknown	521446	521919	467	-	.	ID="RND-1_FAMILY-26";Tend="1370";Tstart="905";shortTE="F";uid="e62b8b05-4d5d-4706-a978-3be851657286"
WOFM01000555.1	RepeatMasker	Unknown	1124891	1125588	4731	-	.	ID="RND-6_FAMILY-1708";Tend="1596";Tstart="862";shortTE="F";uid="d1eabc26-9331-4dcb-83a1-f181b675920a"
WOFM01000555.1	RepeatMasker	DNA	751782	752138	2586	-	.	ID="RND-1_FAMILY-560";Tend="1276";Tstart="946";shortTE="F";uid="316a9c87-b2f9-494b-8b09-5f824502c45b"
WOFM01000555.1	RepeatMasker	Unknown	347762	347958	1518	-	.	ID="RND-1_FAMILY-500";Tend="1179";Tstart="982";shortTE="F";uid="f182104e-23ee-420f-a0ff-da978524b672"
WOFM01000555.1	RepeatMasker	Unknown	577489	578087	718	-	.	ID="RND-4_FAMILY-2362";TEgroup="ctg_505%7CRND-4_FAMILY-2362%7C1";Tend="1608";Tstart="848";shortTE="F";uid="e8a0d6d2-9a44-4680-a039-e79eceedbc8d"
WOFM01000555.1	RepeatMasker	Unknown	115367	115843	2872	-	.	ID="RND-6_FAMILY-7056";Tend="1408";Tstart="912";shortTE="F";uid="434084d0-3858-45b9-bc34-baf65400e09e"
WOFM01000555.1	RepeatMasker	Unknown	430661	430928	1226	-	.	ID="RND-1_FAMILY-117";Tend="1225";Tstart="952";shortTE="F";uid="f4c5b318-953e-41cf-9347-0a6363fa761a"
WOFM01000555.1	RepeatMasker	LTR/Gypsy	117318	117856	3064	-	.	ID="RND-4_FAMILY-1433";Tend="1372";Tstart="846";shortTE="F";uid="89b02707-7cfc-46b3-a989-eb8bd316ba19"
WOFM01000555.1	RepeatMasker	Unknown	689516	689648	554	-	.	ID="RND-1_FAMILY-197";Tend="1028";Tstart="896";shortTE="F";uid="fa551feb-5113-4878-b127-d82803cc797b"
WOFM01000555.1	RepeatMasker	DNA/Sola-1	205264	205456	1144	-	.	ID="RND-5_FAMILY-148";Tend="1725";Tstart="1533";shortTE="F";uid="a5e6cec7-eaf7-43df-bd39-55e768b5b555"
WOFM01000555.1	RepeatMasker	DNA/TcMar-Tc1	621346	621816	2659	-	.	ID="rnd-4_family-1317";Tend="1713";Tstart="1053";shortTE="F";uid="c8dd5107-8601-421d-a734-2b27e4c3393e"
WOFM01000555.1	RepeatMasker	Unknown	32070	32578	2797	-	.	ID="RND-6_FAMILY-2349";Tend="1507";Tstart="1010";shortTE="F";uid="0ec78173-8221-4c49-acd6-b532ca0e985c"
WOFM01000555.1	RepeatMasker	DNA/Academ-1	1127465	1128121	4670	-	.	ID="RND-1_FAMILY-73";Tend="1500";Tstart="824";shortTE="F";uid="cdf42188-28ca-4ab4-81a7-feb52c9f0ddd"
WOFM01000555.1	RepeatMasker	DNA/Crypton-I	261194	262247	7433	-	.	ID="RND-3_FAMILY-131";Tend="1853";Tstart="781";shortTE="F";uid="6dde351d-dbac-4611-94fc-074002551244"
WOFM01000555.1	RepeatMasker	Unknown	1284637	1284752	883	-	.	ID="RND-4_FAMILY-986";Tend="1142";Tstart="1027";shortTE="F";uid="0652e9d7-3cdd-47af-a702-d234037b8254"
WOFM01000555.1	RepeatMasker	Unknown	579919	580533	4010	-	.	ID="RND-6_FAMILY-1576";Tend="1576";Tstart="939";shortTE="F";uid="f7691c89-1802-4d0a-9493-84fb99933574"
WOFM01000555.1	RepeatMasker	DNA/CMC-EnSpm	1152335	1152663	639	-	.	ID="RND-1_FAMILY-476";Tend="1114";Tstart="784";shortTE="F";uid="87d4e6dc-61e0-49ed-9bdc-8700636ac62e"
WOFM01000555.1	RepeatMasker	LTR/Gypsy	145803	146430	447	-	.	ID="RND-5_FAMILY-2701";Tend="4393";Tstart="3819";shortTE="F";uid="7b4b7617-bd0a-4640-8910-337210dce038"
WOFM01000555.1	RepeatMasker	Unknown	707217	707707	1895	-	.	ID="RND-4_FAMILY-1370";Tend="1443";Tstart="962";shortTE="F";uid="dc48cc9e-95aa-4723-8089-d9393fb1f824"
WOFM01000555.1	RepeatMasker	LTR/Copia	984484	985381	945	-	.	ID="RND-6_FAMILY-2660";Tend="3027";Tstart="2123";shortTE="F";uid="c93e2526-58d0-45eb-bd4c-49466aac79a9"
WOFM01000555.1	RepeatMasker	Unknown	1288557	1288868	2023	-	.	ID="RND-6_FAMILY-3015";Tend="2012";Tstart="1697";shortTE="F";uid="a2ef88e9-211c-4c0f-8d12-35fb47c0a369"
WOFM01000555.1	RepeatMasker	DNA/Maverick	765479	765601	993	-	.	ID="RND-6_FAMILY-698";Tend="6667";Tstart="6545";shortTE="F";uid="2a565dee-1c6c-4111-896f-deef82f5c85b"
WOFM01000555.1	RepeatMasker	DNA/TcMar-Tc4	349339	349710	520	-	.	ID="RND-5_FAMILY-3844";Tend="1397";Tstart="1019";shortTE="F";uid="97718e18-9271-4a5b-9cb0-636eb523e9b5"
WOFM01000555.1	RepeatMasker	RC/Helitron	700989	701508	2856	-	.	ID="RND-5_FAMILY-1275";Tend="1345";Tstart="837";shortTE="F";uid="bddfa54c-20c4-496d-9d4b-428cfd82616c"
WOFM01000555.1	RepeatMasker	Unknown	563592	563912	2208	-	.	ID="RND-1_FAMILY-725";Tend="1321";Tstart="964";shortTE="F";uid="4666832b-9106-43da-9075-d013a7200989"
WOFM01000555.1	RepeatMasker	Unknown	1132580	1132916	2333	-	.	ID="RND-1_FAMILY-27";Tend="2144";Tstart="1793";shortTE="F";uid="b870d01a-9930-47a4-b640-5699301ffeaf"
WOFM01000555.1	RepeatMasker	DNA/TcMar-Tigger	650477	650619	678	-	.	ID="RND-4_FAMILY-740";Tend="1121";Tstart="979";shortTE="F";uid="d5a35073-9a68-4244-b7b3-82758f6fda92"
WOFM01000555.1	RepeatMasker	Unknown	566939	567313	437	-	.	ID="RND-5_FAMILY-1973";Tend="1634";Tstart="1263";shortTE="F";uid="43f61976-c331-485d-956e-f9ce4dfb3b93"
WOFM01000555.1	RepeatMasker	Unknown	1053858	1054191	1996	-	.	ID="RND-1_FAMILY-903";Tend="1278";Tstart="915";shortTE="F";uid="cd399603-089e-4dab-8839-6e2c70ac441f"
WOFM01000555.1	RepeatMasker	Unknown	797319	798308	4421	-	.	ID="RND-2_FAMILY-36";Tend="1777";Tstart="761";shortTE="F";uid="5fabf18b-dd10-45f4-a926-50ddb37d8cda"
WOFM01000555.1	RepeatMasker	Unknown	122961	123446	3363	-	.	ID="RND-1_FAMILY-1057";Tend="1436";Tstart="967";shortTE="F";uid="2a517d4c-220a-48f1-bb5f-d555bac3b6b3"
WOFM01000555.1	RepeatMasker	Unknown	971827	972005	862	-	.	ID="RND-1_FAMILY-10";Tend="1276";Tstart="1103";shortTE="F";uid="4a7f3826-104f-40c4-9098-e8b11cef1b7f"
WOFM01000555.1	RepeatMasker	Unknown	323532	323755	1642	-	.	ID="RND-1_FAMILY-573";Tend="1979";Tstart="1755";shortTE="F";uid="75da5a15-191c-45ae-aab5-a1e44e7aa9a2"
WOFM01000555.1	RepeatMasker	DNA/P	803468	803608	404	-	.	ID="RND-6_FAMILY-4028";Tend="4626";Tstart="4484";shortTE="F";uid="59c22e05-6a80-46f8-853c-1f6551a53562"
WOFM01000555.1	RepeatMasker	LTR/Copia	148126	155365	53764	-	.	ID="RND-6_FAMILY-1438";Tend="7850";Tstart="571";shortTE="F";uid="f0396a2e-9f9f-4132-8580-1c3a2404a1e2"
WOFM01000555.1	RepeatMasker	DNA	1258924	1259097	897	-	.	ID="RND-5_FAMILY-4767";Tend="1054";Tstart="885";shortTE="F";uid="66edc641-e5b8-4fd0-b640-4608c57912d5"
WOFM01000555.1	RepeatMasker	Unknown	602596	603411	4546	-	.	ID="RND-1_FAMILY-10";Tend="1829";Tstart="968";shortTE="F";uid="19dc3b02-2abe-4ae5-8f8b-8e129616addc"
WOFM01000555.1	RepeatMasker	Unknown	1089167	1089356	825	-	.	ID="RND-1_FAMILY-264";Tend="1127";Tstart="936";shortTE="F";uid="01833026-7a27-4a13-9d76-69e2fcf0877a"
WOFM01000555.1	RepeatMasker	RC/Helitron	28317	28668	1741	-	.	ID="RND-1_FAMILY-100";Tend="1216";Tstart="868";shortTE="F";uid="a060e231-a897-4caf-90e7-d3fa7eadc629"
WOFM01000555.1	RepeatMasker	Unknown	465419	465717	1169	-	.	ID="RND-5_FAMILY-784";Tend="1633";Tstart="1333";shortTE="F";uid="1c16e408-ba18-4da9-9165-b86abecb099b"
WOFM01000555.1	RepeatMasker	Unknown	507662	507865	2055	-	.	ID="RND-1_FAMILY-8";Tend="1817";Tstart="1003";shortTE="F";uid="161aa484-b385-47a4-aae2-0a9bb271f5a2"
WOFM01000555.1	RepeatMasker	Unknown	492443	492692	1493	-	.	ID="RND-5_FAMILY-4547";Tend="1282";Tstart="1039";shortTE="F";uid="a8d6d77a-87af-4af4-b46e-21652cd81bdf"
WOFM01000555.1	RepeatMasker	DNA/Crypton-I	1025132	1025402	777	-	.	ID="RND-4_FAMILY-334";Tend="1680";Tstart="1461";shortTE="F";uid="f94f8396-34f5-4991-b6a4-66a20f6f100e"
WOFM01000555.1	RepeatMasker	DNA/hAT-Tip100	1251392	1252157	3122	-	.	ID="RND-5_FAMILY-1758";Tend="2067";Tstart="1271";shortTE="F";uid="8b1cbc69-89a7-4caa-b6a0-3f239def4716"
WOFM01000555.1	RepeatMasker	Unknown	275326	275613	486	-	.	ID="RND-1_FAMILY-9";Tend="1076";Tstart="755";shortTE="F";uid="8dd46a22-83be-46f4-ad4f-4e9230f95398"
WOFM01000555.1	RepeatMasker	Unknown	1185566	1185809	1362	-	.	ID="RND-1_FAMILY-128";Tend="1232";Tstart="988";shortTE="F";uid="c3a5690c-d131-4c2e-91fc-fc590c28f46e"
WOFM01000555.1	RepeatMasker	Unknown	972065	972246	1245	-	.	ID="RND-1_FAMILY-9";Tend="1528";Tstart="1352";shortTE="F";uid="7617c851-2d71-4707-959e-b4e195274e68"
WOFM01000555.1	RepeatMasker	Unknown	1180421	1181032	1175	-	.	ID="RND-1_FAMILY-495";Tend="1615";Tstart="946";shortTE="F";uid="c46ed45c-935c-49a6-a856-68e52e17dc66"
WOFM01000555.1	RepeatMasker	Unknown	1276137	1276596	437	-	.	ID="RND-1_FAMILY-626";TEgroup="ctg_505%7CRND-1_FAMILY-626%7C1";Tend="1311";Tstart="1021";shortTE="F";uid="a8441d4a-2d39-4974-bbfb-e74ca64d74f1"
WOFM01000555.1	RepeatMasker	Unknown	450731	451016	1486	-	.	ID="RND-6_FAMILY-1324";Tend="1157";Tstart="830";shortTE="F";uid="902f6626-9276-4f93-83c2-14b830f4803f"
WOFM01000555.1	RepeatMasker	Unknown	163225	163464	1723	-	.	ID="RND-6_FAMILY-5582";Tend="1116";Tstart="873";shortTE="F";uid="45487fb0-63bc-49c7-8444-7e78eeea1c72"
WOFM01000555.1	RepeatMasker	LTR/Copia	39881	40770	7291	-	.	ID="RND-6_FAMILY-152";Tend="7866";Tstart="6983";shortTE="F";uid="3cc36adc-4a66-44c8-b5d6-86b751a40b6b"
WOFM01000555.1	RepeatMasker	Unknown	702743	703254	653	-	.	ID="RND-6_FAMILY-532";Tend="842";Tstart="339";shortTE="F";uid="4c1bbe8c-290a-4612-b8eb-4c803655de2c"
WOFM01000555.1	RepeatMasker	Unknown	553404	553915	1519	-	.	ID="RND-1_FAMILY-978";Tend="1530";Tstart="1000";shortTE="F";uid="c8f08527-3edf-437b-87e6-bd58cc6d5aa1"
WOFM01000555.1	RepeatMasker	DNA	514458	514609	893	-	.	ID="RND-5_FAMILY-3205";Tend="1227";Tstart="1079";shortTE="F";uid="13080938-98ac-480f-bcec-c46fd543adeb"
WOFM01000555.1	RepeatMasker	Unknown	692783	693820	1168	-	.	ID="RND-4_FAMILY-454";TEgroup="ctg_505%7CRND-4_FAMILY-454%7C1";Tend="2271";Tstart="674";shortTE="F";uid="77ff3dbe-1726-4df7-ba62-50aa4bb58547"
WOFM01000555.1	RepeatMasker	Unknown	521929	522515	2792	-	.	ID="RND-4_FAMILY-1470";Tend="1672";Tstart="1106";shortTE="F";uid="d57fba19-67d2-4cee-ab23-827b4d6b85d9"
WOFM01000555.1	RepeatMasker	DNA/CMC-EnSpm	54881	54987	912	-	.	ID="RND-1_FAMILY-350";Tend="1003";Tstart="897";shortTE="F";uid="b27a9e49-c435-4c19-af9e-944eb1d8d174"
WOFM01000555.1	RepeatMasker	DNA/Crypton-I	753102	753258	1046	-	.	ID="RND-1_FAMILY-240";Tend="1447";Tstart="1291";shortTE="F";uid="8eef4673-80ca-4051-8de4-f8016b1969fd"
WOFM01000555.1	RepeatMasker	RC/Helitron	124416	124668	582	-	.	ID="RND-5_FAMILY-2792";Tend="1795";Tstart="1555";shortTE="F";uid="56d51aa8-4f34-4530-bfc1-33eb10b0f3fd"
WOFM01000555.1	RepeatMasker	Unknown	606986	607828	5347	-	.	ID="RND-5_FAMILY-17";Tend="1779";Tstart="911";shortTE="F";uid="ee4da1fd-4dcd-4b66-9839-2cf6d1444891"
WOFM01000555.1	RepeatMasker	Unknown	813493	813859	1283	-	.	ID="RND-3_FAMILY-213";Tend="1221";Tstart="874";shortTE="F";uid="3ff879f1-7560-49f2-9d89-b665c2cd1ae6"
WOFM01000555.1	RepeatMasker	DNA/hAT	66424	66619	1122	-	.	ID="RND-5_FAMILY-1560";Tend="1519";Tstart="1318";shortTE="F";uid="528a1546-9224-4ebb-8c13-fb7c88fbad2e"
WOFM01000555.1	RepeatMasker	Unknown	1153129	1153359	1577	-	.	ID="RND-6_FAMILY-1824";Tend="1267";Tstart="1041";shortTE="F";uid="41d17c07-83bf-41ce-851d-304fef70c2e5"
WOFM01000555.1	RepeatMasker	DNA	507026	507661	2229	-	.	ID="RND-5_FAMILY-3205";Tend="1227";Tstart="618";shortTE="F";uid="cd3025b8-8ba2-41d3-9375-59faeef0ba0b"
WOFM01000555.1	RepeatMasker	LTR/Copia	340475	347803	41583	-	.	ID="RND-1_FAMILY-136";Tend="6315";Tstart="815";shortTE="F";uid="489a3bd0-aecc-4dba-b70a-5cabe53099c1"
WOFM01000555.1	RepeatMasker	Unknown	295898	296260	2275	-	.	ID="RND-1_FAMILY-402";Tend="1455";Tstart="1100";shortTE="F";uid="836a59d9-2734-4c3d-a30b-debf2c5ce0c0"
WOFM01000555.1	RepeatMasker	Unknown	1062529	1063183	2498	-	.	ID="RND-1_FAMILY-8";Tend="1680";Tstart="1056";shortTE="F";uid="168bbd01-ac57-47e2-86e8-8dba708d481e"
WOFM01000555.1	RepeatMasker	Unknown	966988	967122	608	-	.	ID="RND-1_FAMILY-197";Tend="1055";Tstart="918";shortTE="F";uid="cdb4394b-c363-46a3-b38f-9b4d57b8a82c"
WOFM01000555.1	RepeatMasker	DNA/hAT-Tip100	1239394	1239628	525	-	.	ID="RND-4_FAMILY-1429";TEgroup="ctg_505%7CRND-4_FAMILY-1429%7C1";Tend="1290";Tstart="937";shortTE="F";uid="cd974aac-7154-489a-be33-393b00297141"
WOFM01000555.1	RepeatMasker	Unknown	1044714	1044992	1571	-	.	ID="RND-5_FAMILY-4056";Tend="1254";Tstart="974";shortTE="F";uid="7a20e4d8-c3fb-4487-aeff-a37b11bef40d"
WOFM01000555.1	RepeatMasker	LTR/Pao	24365	25017	2718	-	.	ID="RND-5_FAMILY-2768";Tend="1681";Tstart="948";shortTE="F";uid="5f032a32-88c0-4a16-97ae-8dd23f2e037b"
WOFM01000555.1	RepeatMasker	Unknown	943407	944074	2058	-	.	ID="RND-5_FAMILY-246";Tend="1921";Tstart="932";shortTE="F";uid="1c0251e9-01cd-4103-a6bd-e6815c9223e9"
WOFM01000555.1	RepeatMasker	Unknown	1099200	1099346	454	-	.	ID="RND-4_FAMILY-1521";Tend="1087";Tstart="927";shortTE="F";uid="7ba62837-cf4b-4dff-b3e4-aa4a9a545009"
WOFM01000555.1	RepeatMasker	LTR/Gypsy	192295	192704	464	-	.	ID="RND-6_FAMILY-7355";Tend="1524";Tstart="1116";shortTE="F";uid="da7f9f60-ea30-4bb2-a1dc-3693494e8fe1"
WOFM01000555.1	RepeatMasker	DNA/hAT-Tip100	1314469	1314719	747	-	.	ID="RND-4_FAMILY-1429";TEgroup="ctg_505%7CRND-4_FAMILY-1429%7C2";Tend="1290";Tstart="936";shortTE="F";uid="a8d031e5-ec02-49e4-8e41-f6cf49fd03f1"
WOFM01000555.1	RepeatMasker	Unknown	613141	613290	797	-	.	ID="RND-2_FAMILY-36";Tend="1646";Tstart="1495";shortTE="F";uid="73071642-b15d-4b38-bc15-c1c44d757e76"
WOFM01000555.1	RepeatMasker	Unknown	979554	979672	525	-	.	ID="RND-1_FAMILY-570";Tend="1999";Tstart="1868";shortTE="F";uid="64baccef-0c52-4d85-8498-f93406d72999"
WOFM01000555.1	RepeatMasker	Unknown	1294752	1295350	3121	-	.	ID="RND-5_FAMILY-994";Tend="1441";Tstart="906";shortTE="F";uid="8df716bc-5fd2-49e5-a774-b97633cdf941"
WOFM01000555.1	RepeatMasker	Unknown	451683	451907	1772	-	.	ID="RND-6_FAMILY-5582";Tend="1099";Tstart="876";shortTE="F";uid="acad0bf9-e34c-4689-a9f4-9a82d203fe09"
WOFM01000555.1	RepeatMasker	Unknown	1081861	1082011	733	-	.	ID="RND-4_FAMILY-2229";Tend="1097";Tstart="943";shortTE="F";uid="f43eae06-d8f4-4968-97b4-07d7cda93b0f"
WOFM01000555.1	RepeatMasker	DNA/TcMar-Mariner	938642	938789	425	-	.	ID="RND-5_FAMILY-138";Tend="923";Tstart="773";shortTE="F";uid="1a42c46a-ac03-4dde-b932-ff8447721c66"
WOFM01000555.1	RepeatMasker	DNA/hAT-Blackjack	233000	233246	767	-	.	ID="RND-5_FAMILY-3276";Tend="976";Tstart="696";shortTE="F";uid="374c20d6-45dc-487c-80d5-a99fa88525ab"
WOFM01000555.1	RepeatMasker	Unknown	784325	784570	1324	-	.	ID="RND-1_FAMILY-10";Tend="1862";Tstart="1621";shortTE="F";uid="f5c3598c-dc6d-48a1-9c36-a5b65e5cad8e"
WOFM01000555.1	RepeatMasker	DNA/TcMar-Tigger	649406	649787	2144	-	.	ID="RND-4_FAMILY-740";Tend="1500";Tstart="1129";shortTE="F";uid="107b6a31-4d1b-4791-a732-10fb77330f25"
WOFM01000555.1	RepeatMasker	Unknown	25534	25855	1899	-	.	ID="RND-5_FAMILY-647";Tend="1200";Tstart="895";shortTE="F";uid="d9d922c8-a575-452d-87f4-c954b8f65573"
WOFM01000555.1	RepeatMasker	LTR/Gypsy	577000	577480	2527	-	.	ID="RND-5_FAMILY-950";Tend="1243";Tstart="760";shortTE="F";uid="05517693-83be-4382-9062-692be2bbaeba"
WOFM01000555.1	RepeatMasker	Unknown	950781	951034	1123	-	.	ID="RND-6_FAMILY-5097";Tend="2074";Tstart="1808";shortTE="F";uid="96edcc61-4eef-4833-838e-4f7a7da66796"
WOFM01000555.1	RepeatMasker	Unknown	1081130	1081414	1215	-	.	ID="RND-4_FAMILY-715";Tend="1562";Tstart="1267";shortTE="F";uid="5cfb30d8-5af0-4a84-8099-8c2d6a7f88d4"
WOFM01000555.1	RepeatMasker	Unknown	859183	859291	591	-	.	ID="RND-2_FAMILY-36";Tend="1646";Tstart="1535";shortTE="F";uid="0af955de-3bf3-4170-add7-e5b6c409cf58"
WOFM01000555.1	RepeatMasker	DNA/Ginger-2	528158	528266	590	-	.	ID="RND-4_FAMILY-572";Tend="1248";Tstart="1141";shortTE="F";uid="7a2568cf-51db-4b64-b499-ed494b66ee94"
WOFM01000555.1	RepeatMasker	Unknown	992468	992681	1023	-	.	ID="RND-1_FAMILY-117";Tend="1228";Tstart="995";shortTE="F";uid="7b2ab379-e6ea-448d-8f9e-adb7345b9789"
WOFM01000555.1	RepeatMasker	Unknown	1006821	1007006	831	-	.	ID="RND-3_FAMILY-213";Tend="1055";Tstart="872";shortTE="F";uid="9fe9b6f9-560d-4fb6-9fcc-7e82abf1515f"
WOFM01000555.1	RepeatMasker	DNA/PIF-ISL2EU	206186	206333	1035	-	.	ID="RND-6_FAMILY-2548";Tend="2287";Tstart="2141";shortTE="F";uid="e925fa90-2d56-4879-b7cd-c09942e2b728"
WOFM01000555.1	RepeatMasker	Unknown	88564	89049	3461	-	.	ID="RND-6_FAMILY-7056";Tend="1412";Tstart="913";shortTE="F";uid="677db1b2-a285-4855-a1ca-e0fb4ff6b6cf"
WOFM01000555.1	RepeatMasker	Unknown	741456	741841	1367	-	.	ID="RND-6_FAMILY-1182";Tend="1447";Tstart="1018";shortTE="F";uid="5167b093-8d4d-4caf-9c86-e058af535748"
WOFM01000555.1	RepeatMasker	Unknown	308419	308724	2004	-	.	ID="RND-1_FAMILY-58";Tend="1250";Tstart="946";shortTE="F";uid="a153a90c-4547-4fb2-b787-7931dbda7c57"
WOFM01000555.1	RepeatMasker	DNA/Ginger-2	524052	524162	630	-	.	ID="RND-4_FAMILY-572";Tend="1332";Tstart="1220";shortTE="F";uid="7a325373-a877-4e65-ac22-528e3b60d7a0"
WOFM01000555.1	RepeatMasker	Unknown	372395	372610	1336	-	.	ID="RND-3_FAMILY-291";Tend="1205";Tstart="969";shortTE="F";uid="e0268b0a-9058-4c2f-861a-e06a24cce881"
WOFM01000555.1	RepeatMasker	Unknown	213322	213740	2727	-	.	ID="RND-1_FAMILY-60";Tend="1400";Tstart="958";shortTE="F";uid="bd227e06-021e-483b-bb08-9928e27b00f4"
WOFM01000555.1	RepeatMasker	Unknown	1267577	1267923	841	-	.	ID="RND-6_FAMILY-3525";TEgroup="ctg_505%7CRND-6_FAMILY-3525%7C1";Tend="1780";Tstart="581";shortTE="F";uid="93dc854e-0d2b-47c9-ab14-97dd599c2c3d"
WOFM01000555.1	RepeatMasker	DNA	256554	256902	1207	-	.	ID="RND-5_FAMILY-3205";Tend="1289";Tstart="990";shortTE="F";uid="8afb67a4-53e4-47cf-99df-03cf6d64f453"
WOFM01000555.1	RepeatMasker	LTR/Copia	40763	45440	34657	-	.	ID="RND-1_FAMILY-165";Tend="5258";Tstart="582";shortTE="F";uid="ca95513e-1e02-4a1e-a5c7-06feee2620a1"
WOFM01000555.1	RepeatMasker	RC/Helitron	1097187	1097718	2475	-	.	ID="RND-1_FAMILY-190";Tend="2045";Tstart="1492";shortTE="F";uid="8e60953d-3c2e-4a59-8356-d6ac23d08a89"
WOFM01000555.1	RepeatMasker	Unknown	466255	466682	2152	-	.	ID="RND-5_FAMILY-1347";Tend="1574";Tstart="1128";shortTE="F";uid="97c157d9-f74d-4b0d-a819-417c00d27b94"
WOFM01000555.1	RepeatMasker	LTR/Copia	2348	2854	1514	-	.	ID="RND-6_FAMILY-5311";Tend="3489";Tstart="2977";shortTE="F";uid="5473e417-dad4-44ce-974e-40f6768d096c"
WOFM01000555.1	RepeatMasker	Unknown	1141310	1141453	752	-	.	ID="RND-1_FAMILY-10";Tend="1107";Tstart="962";shortTE="F";uid="89c4a2c5-400c-4d1a-a0c0-96cefe2d16f9"
WOFM01000555.1	RepeatMasker	DNA/MULE-MuDR	534703	534975	1084	-	.	ID="RND-6_FAMILY-2730";Tend="1557";Tstart="1284";shortTE="F";uid="237956bf-78c0-493f-97ae-a637265d0b85"
WOFM01000555.1	RepeatMasker	Unknown	834476	834728	1647	-	.	ID="RND-6_FAMILY-10468";Tend="925";Tstart="675";shortTE="F";uid="2614fad0-c582-4678-9538-7dc88eb52c8b"
WOFM01000555.1	RepeatMasker	Unknown	1132101	1132600	1910	-	.	ID="RND-6_FAMILY-3407";Tend="1444";Tstart="963";shortTE="F";uid="82cb4423-2eea-4b19-907b-83b928631f28"
WOFM01000555.1	RepeatMasker	LTR/Copia	45861	46580	1770	-	.	ID="RND-1_FAMILY-1070";Tend="4272";Tstart="3527";shortTE="F";uid="bd309027-3f99-4216-a912-61968a33125b"
WOFM01000555.1	RepeatMasker	DNA/Crypton-I	1236939	1237251	1520	-	.	ID="RND-1_FAMILY-337";Tend="1328";Tstart="1036";shortTE="F";uid="4208d46f-5111-4cb1-a209-4e49ffd05b7e"
WOFM01000555.1	RepeatMasker	DNA/Academ-1	919962	920973	3065	-	.	ID="RND-1_FAMILY-243";Tend="1853";Tstart="835";shortTE="F";uid="f86f7413-9f8e-4c83-9b73-58a68529ed41"
WOFM01000555.1	RepeatMasker	Unknown	1158628	1158912	2083	-	.	ID="RND-1_FAMILY-58";Tend="1256";Tstart="972";shortTE="F";uid="e95d06c4-6be3-4d6b-b998-25b6eded0f4b"
WOFM01000555.1	RepeatMasker	Unknown	205547	205865	2042	-	.	ID="RND-1_FAMILY-670";Tend="1286";Tstart="941";shortTE="F";uid="9af877c4-156b-46fb-a626-985576a937e5"
WOFM01000555.1	RepeatMasker	LTR/Copia	79225	79832	3949	-	.	ID="RND-6_FAMILY-5985";Tend="1152";Tstart="542";shortTE="F";uid="c4741d0b-562b-4e7d-9181-57da7bca9a8f"
WOFM01000555.1	RepeatMasker	Unknown	195192	195345	786	-	.	ID="RND-5_FAMILY-1089";Tend="1302";Tstart="1141";shortTE="F";uid="c4be8089-83d6-4645-bf5f-a48268a4c45c"
WOFM01000555.1	RepeatMasker	DNA/MULE-NOF	1285338	1286392	9096	-	.	ID="RND-1_FAMILY-394";Tend="2275";Tstart="1221";shortTE="F";uid="0d2c7bb7-4a16-45c4-912a-67729393905f"
WOFM01000555.1	RepeatMasker	Unknown	67729	68049	1965	-	.	ID="RND-1_FAMILY-251";Tend="1230";Tstart="908";shortTE="F";uid="8ec43d02-8138-4485-a9e7-9b01f49a79bc"
WOFM01000555.1	RepeatMasker	Unknown	704421	704620	734	-	.	ID="RND-6_FAMILY-1708";Tend="1605";Tstart="1424";shortTE="F";uid="6098f73c-cdc8-4d7d-aa15-8338aa473264"
WOFM01000555.1	RepeatMasker	LTR/Pao	2851	3091	1211	-	.	ID="RND-1_FAMILY-1035";Tend="913";Tstart="672";shortTE="F";uid="8fb62045-c991-4a0e-a9a6-b3ba02cb6d47"
WOFM01000555.1	RepeatMasker	DNA/Kolobok-T2	1040287	1040793	2365	-	.	ID="RND-1_FAMILY-16";Tend="516";Tstart="40";shortTE="F";uid="bb37c206-1317-4ac2-86b3-2178062e7cb3"
WOFM01000555.1	RepeatMasker	Unknown	1067762	1067994	1219	-	.	ID="RND-6_FAMILY-5582";Tend="1110";Tstart="878";shortTE="F";uid="8ca2f869-2f28-4c9a-bec6-b673edc617e0"
WOFM01000555.1	RepeatMasker	LTR/Copia	50832	51082	794	-	.	ID="RND-1_FAMILY-1070";Tend="3517";Tstart="3256";shortTE="F";uid="52635a5d-4f34-42d4-a761-bae6fde0150a"
WOFM01000555.1	RepeatMasker	DNA/Crypton-I	1198424	1198749	1620	-	.	ID="RND-1_FAMILY-240";Tend="1466";Tstart="1157";shortTE="F";uid="6650a9d3-1f5c-42c1-8b9d-0069c36080cc"
WOFM01000555.1	RepeatMasker	Unknown	226270	227250	6303	-	.	ID="RND-6_FAMILY-3177";Tend="1905";Tstart="942";shortTE="F";uid="a46be580-a56b-44df-8608-d8ad7d8e6cdb"
WOFM01000555.1	RepeatMasker	Unknown	1160679	1160803	580	-	.	ID="RND-4_FAMILY-986";Tend="1227";Tstart="1107";shortTE="F";uid="60d4fdee-b095-4de6-b267-708b270f7cf3"
WOFM01000555.1	RepeatMasker	LTR/Copia	827989	829922	15414	-	.	ID="RND-1_FAMILY-587";Tend="2444";Tstart="520";shortTE="F";uid="9494151b-55ce-4e79-9d8c-7adfc3521af1"
WOFM01000555.1	RepeatMasker	Unknown	1061876	1062045	735	-	.	ID="RND-1_FAMILY-126";Tend="1782";Tstart="1613";shortTE="F";uid="30d4fdfa-8782-4b1b-a622-797abe93be67"
WOFM01000555.1	RepeatMasker	Unknown	859746	859867	508	-	.	ID="RND-5_FAMILY-842";Tend="1064";Tstart="942";shortTE="F";uid="aac4b972-c221-4f39-822d-5d392807f3e4"
WOFM01000555.1	RepeatMasker	Unknown	546358	546614	603	-	.	ID="RND-5_FAMILY-104";Tend="1276";Tstart="995";shortTE="F";uid="ab055b09-8d87-4c4f-90d0-7c9143025814"
WOFM01000555.1	RepeatMasker	Unknown	716993	717975	2860	-	.	ID="RND-1_FAMILY-638";Tend="1971";Tstart="970";shortTE="F";uid="847150fe-f24d-4433-950a-8e52de5461c2"
WOFM01000556.1	RepeatMasker	Unknown	596565	596765	894	+	.	ID="RND-4_FAMILY-2443";Tend="1196";Tstart="939";shortTE="F";uid="2d090bd7-3144-4c0a-8d44-bb75b93ebd22"
WOFM01000556.1	RepeatMasker	LTR/Gypsy	1016013	1016249	915	+	.	ID="RND-1_FAMILY-651";Tend="512";Tstart="270";shortTE="F";uid="58772039-a5f6-474e-ae41-117a08061423"
WOFM01000556.1	RepeatMasker	Unknown	1149867	1150594	4680	+	.	ID="RND-6_FAMILY-1708";Tend="1603";Tstart="859";shortTE="F";uid="650248f0-7e62-4b76-8c79-ee61093cc15f"
WOFM01000556.1	RepeatMasker	DNA/TcMar-Tc1	774576	774851	1042	+	.	ID="RND-6_FAMILY-1200";Tend="1202";Tstart="966";shortTE="F";uid="93ad7786-5395-4f30-9437-eb3d67197167"
WOFM01000556.1	RepeatMasker	Unknown	840519	840666	562	+	.	ID="RND-6_FAMILY-5387";Tend="1111";Tstart="976";shortTE="F";uid="b6631406-a46b-4135-857e-2c3cdbea12ab"
WOFM01000556.1	RepeatMasker	LTR/Copia	1248603	1250064	6295	+	.	ID="RND-6_FAMILY-1431";Tend="2234";Tstart="936";shortTE="F";uid="f148b4b3-0234-49ee-b5c4-687bfc3c099a"
WOFM01000556.1	RepeatMasker	Unknown	121556	121782	1332	+	.	ID="RND-1_FAMILY-133";Tend="1346";Tstart="1121";shortTE="F";uid="393aa5e8-e7d0-4264-8419-98d020cf253f"
WOFM01000556.1	RepeatMasker	Unknown	983778	984359	4249	+	.	ID="RND-1_FAMILY-703";Tend="1560";Tstart="978";shortTE="F";uid="f11b7f20-f054-46e5-abd2-1d00f0c3a56e"
WOFM01000556.1	RepeatMasker	Unknown	232369	232758	1930	+	.	ID="RND-1_FAMILY-947";Tend="1818";Tstart="1137";shortTE="F";uid="1671ef6a-62d1-41c3-b938-8030b339a389"
WOFM01000556.1	RepeatMasker	Unknown	354916	355873	2963	+	.	ID="RND-5_FAMILY-852";Tend="1745";Tstart="720";shortTE="F";uid="b8b361f8-77c5-4a57-820d-30f998f2ddfa"
WOFM01000556.1	RepeatMasker	LTR/Gypsy	235810	236476	4856	+	.	ID="RND-1_FAMILY-91";Tend="7297";Tstart="6629";shortTE="F";uid="15961936-41ca-4866-b84f-41ef46b010ac"
WOFM01000556.1	RepeatMasker	Unknown	283210	283529	2292	+	.	ID="RND-5_FAMILY-377";Tend="1232";Tstart="910";shortTE="F";uid="e9e2efd4-53f4-4487-98bb-e2050f58867a"
WOFM01000556.1	RepeatMasker	LTR/Copia	1234344	1237304	23827	+	.	ID="RND-1_FAMILY-335";Tend="3620";Tstart="669";shortTE="F";uid="c9f2f890-6941-4acb-8de8-e4e84bf90912"
WOFM01000556.1	RepeatMasker	DNA/Kolobok-T2	335692	337733	17159	+	.	ID="RND-6_FAMILY-1261";Tend="2700";Tstart="653";shortTE="F";uid="abc3d844-beca-47cc-ac1e-daeb3a521586"
WOFM01000556.1	RepeatMasker	DNA/Crypton-I	368985	369249	1519	+	.	ID="RND-1_FAMILY-254";Tend="1414";Tstart="1138";shortTE="F";uid="d265bdaa-a20b-48b5-8285-f33d38be421d"
WOFM01000556.1	RepeatMasker	Unknown	315748	315931	1058	+	.	ID="RND-1_FAMILY-75";Tend="1124";Tstart="963";shortTE="F";uid="a37d2878-a1ca-44cd-944a-84d62a7a8d61"
WOFM01000556.1	RepeatMasker	Unknown	42587	42709	425	+	.	ID="RND-5_FAMILY-1314";Tend="1469";Tstart="1365";shortTE="F";uid="c6ccf3a0-afbb-4ba5-a95e-bc6515748f50"
WOFM01000556.1	RepeatMasker	Unknown	407671	408012	995	+	.	ID="RND-5_FAMILY-2456";Tend="1363";Tstart="1020";shortTE="F";uid="5bc6d36f-dd45-4ded-9573-72f55057edfb"
WOFM01000556.1	RepeatMasker	Unknown	229774	229892	642	+	.	ID="RND-4_FAMILY-1083";Tend="1366";Tstart="1249";shortTE="F";uid="d43f1f7d-9573-4dc8-8a37-f784d8f5ca01"
WOFM01000556.1	RepeatMasker	Unknown	103252	103491	1333	+	.	ID="RND-3_FAMILY-391";Tend="1333";Tstart="1115";shortTE="F";uid="84b6a70c-3b0b-446c-9879-a4c96328eb7c"
WOFM01000556.1	RepeatMasker	DNA	1054860	1054963	527	+	.	ID="RND-5_FAMILY-281";Tend="1435";Tstart="1331";shortTE="F";uid="ade9e1ee-03dd-45bc-b95d-15b07ef66402"
WOFM01000556.1	RepeatMasker	LTR/Gypsy	1114214	1114641	1910	+	.	ID="RND-1_FAMILY-74";Tend="1180";Tstart="749";shortTE="F";uid="14f91661-7f7c-4f8f-8142-8edbdeb1166c"
WOFM01000556.1	RepeatMasker	LTR/Gypsy	148179	148763	4360	+	.	ID="RND-5_FAMILY-1656";Tend="1540";Tstart="954";shortTE="F";uid="b240e2e9-fc1e-4c79-82da-b854e8cbfdf9"
WOFM01000556.1	RepeatMasker	DNA/hAT-Tip100	1101336	1101824	3586	+	.	ID="RND-5_FAMILY-679";Tend="1459";Tstart="974";shortTE="F";uid="c82e797b-377e-45b7-ac91-1f6406521780"
WOFM01000556.1	RepeatMasker	DNA/TcMar-Mariner	1048956	1049345	1055	+	.	ID="RND-6_FAMILY-9025";Tend="1616";Tstart="1293";shortTE="F";uid="51ee828e-fe36-4907-8065-691952597c3b"
WOFM01000556.1	RepeatMasker	DNA/hAT-Ac	1199201	1199472	1438	+	.	ID="RND-5_FAMILY-581";Tend="1212";Tstart="894";shortTE="F";uid="1d984beb-885c-4000-927c-8ed5e47e3ed5"
WOFM01000556.1	RepeatMasker	Unknown	1040654	1041245	2706	+	.	ID="RND-1_FAMILY-10";Tend="1831";Tstart="864";shortTE="F";uid="a44fb67e-e4cc-4e60-a227-7e1f36ea9458"
WOFM01000556.1	RepeatMasker	DNA	818309	818443	848	+	.	ID="RND-5_FAMILY-4767";Tend="1054";Tstart="921";shortTE="F";uid="d600359e-9cbc-4b3d-af25-046e01a1bfc5"
WOFM01000556.1	RepeatMasker	Unknown	754922	755265	1652	+	.	ID="RND-4_FAMILY-488";Tend="1267";Tstart="941";shortTE="F";uid="b2807cb9-bc86-4ee7-be73-f4ade833c141"
WOFM01000556.1	RepeatMasker	DNA/hAT-Tip100	132573	132744	883	+	.	ID="RND-4_FAMILY-959";Tend="1274";Tstart="1100";shortTE="F";uid="eecf146e-dad2-4062-9200-4db3a61dc604"
WOFM01000556.1	RepeatMasker	Unknown	346573	346766	882	+	.	ID="RND-1_FAMILY-915";Tend="958";Tstart="766";shortTE="F";uid="ad2b8a7e-bf13-405c-8d9e-94be1cdcd669"
WOFM01000556.1	RepeatMasker	Unknown	1120662	1120801	465	+	.	ID="RND-4_FAMILY-1209";Tend="2768";Tstart="2635";shortTE="F";uid="d4ec824f-9d7d-4cc1-b4a7-1ee3ea0ac90a"
WOFM01000556.1	RepeatMasker	Unknown	304016	304200	747	+	.	ID="RND-1_FAMILY-264";Tend="1125";Tstart="943";shortTE="F";uid="7f5d38bc-124f-4ee6-ae5e-ebc609fcfa9d"
WOFM01000556.1	RepeatMasker	DNA/Sola-1	139994	140248	744	+	.	ID="RND-5_FAMILY-2465";Tend="1712";Tstart="1472";shortTE="F";uid="06bc57ba-745c-4d83-818c-29e91400ee07"
WOFM01000556.1	RepeatMasker	Unknown	297744	298412	3038	+	.	ID="RND-1_FAMILY-402";Tend="1542";Tstart="916";shortTE="F";uid="fc7264c3-7779-44d4-a493-77e8a48c0dee"
WOFM01000556.1	RepeatMasker	Unknown	715242	715738	1435	+	.	ID="RND-1_FAMILY-449";Tend="1385";Tstart="951";shortTE="F";uid="6ad5e16d-b62c-47d5-ab1c-710a34fdf5e0"
WOFM01000556.1	RepeatMasker	Unknown	17395	17683	609	+	.	ID="RND-1_FAMILY-433";Tend="1332";Tstart="1115";shortTE="F";uid="4082cb2d-8577-4e4c-b69a-453a199dbe43"
WOFM01000556.1	RepeatMasker	Unknown	652671	652847	996	+	.	ID="RND-3_FAMILY-526";Tend="1214";Tstart="1041";shortTE="F";uid="e0d7fc4e-3ccd-4ada-8728-714bd97ca0b9"
WOFM01000556.1	RepeatMasker	Unknown	85983	86315	1746	+	.	ID="RND-5_FAMILY-1913";Tend="1320";Tstart="970";shortTE="F";uid="0746c1ac-c6c3-4d23-a076-5b606168a178"
WOFM01000556.1	RepeatMasker	Unknown	330562	330720	458	+	.	ID="RND-1_FAMILY-126";Tend="1765";Tstart="1596";shortTE="F";uid="e0f77d71-8a9b-408b-913e-58ddbf76bdb0"
WOFM01000556.1	RepeatMasker	DNA/Crypton-I	876794	876954	476	+	.	ID="RND-1_FAMILY-254";Tend="1102";Tstart="934";shortTE="F";uid="5fd17fbb-9567-4707-ad84-967ed8e0a061"
WOFM01000556.1	RepeatMasker	Unknown	558008	558887	3372	+	.	ID="RND-6_FAMILY-2995";Tend="1871";Tstart="962";shortTE="F";uid="3a224461-f47b-4201-b1f9-287ce2c96d58"
WOFM01000556.1	RepeatMasker	LTR/Gypsy	647912	648366	3912	+	.	ID="RND-1_FAMILY-503";Tend="7605";Tstart="7151";shortTE="F";uid="fd229cd9-e303-4900-a62c-15c1d0427e50"
WOFM01000556.1	RepeatMasker	Unknown	860885	861194	844	+	.	ID="RND-4_FAMILY-454";Tend="2278";Tstart="2001";shortTE="F";uid="01708c3b-5488-4942-86dc-d147a63c00e8"
WOFM01000556.1	RepeatMasker	DNA/Kolobok-T2	337728	338408	5819	+	.	ID="RND-1_FAMILY-16";Tend="6992";Tstart="6312";shortTE="F";uid="23298e16-208f-4a95-a1e9-7b215273ea82"
WOFM01000556.1	RepeatMasker	Unknown	200105	200299	852	+	.	ID="RND-6_FAMILY-3860";Tend="1215";Tstart="1024";shortTE="F";uid="e5cde639-9e9b-40ba-ae5e-d8b9d5112f3a"
WOFM01000556.1	RepeatMasker	DNA/TcMar-Tc1	714859	715087	1381	+	.	ID="RND-6_FAMILY-1200";Tend="1203";Tstart="968";shortTE="F";uid="c03e8f54-3203-425e-9703-f24148ec79b6"
WOFM01000556.1	RepeatMasker	Unknown	136867	137340	2331	+	.	ID="RND-4_FAMILY-1467";Tend="1211";Tstart="698";shortTE="F";uid="e70ff51e-ec91-488b-9270-567552c1e042"
WOFM01000556.1	RepeatMasker	DNA/Crypton-I	1006889	1007326	1951	+	.	ID="RND-1_FAMILY-240";Tend="1469";Tstart="1041";shortTE="F";uid="ae0c68e0-3a29-40e9-83cd-c19e815d881e"
WOFM01000556.1	RepeatMasker	Unknown	259526	259694	1021	+	.	ID="RND-6_FAMILY-6332";Tend="2534";Tstart="2371";shortTE="F";uid="67d464c9-40f2-4984-af9f-7f02d6b4787b"
WOFM01000556.1	RepeatMasker	Unknown	519007	519163	514	+	.	ID="RND-6_FAMILY-2718";Tend="1503";Tstart="1320";shortTE="F";uid="e31a9230-f1fd-4c39-9591-cd737c39aeb9"
WOFM01000556.1	RepeatMasker	Unknown	302272	302424	482	+	.	ID="RND-6_FAMILY-3132";Tend="1729";Tstart="1576";shortTE="F";uid="90453152-563e-4b32-993c-9e8e7dfbb947"
WOFM01000556.1	RepeatMasker	Unknown	652849	653039	916	+	.	ID="RND-5_FAMILY-1076";Tend="1088";Tstart="897";shortTE="F";uid="07a758c9-b2a5-46c5-af08-cdcfb0ef6570"
WOFM01000556.1	RepeatMasker	Unknown	1003273	1004135	3011	+	.	ID="RND-2_FAMILY-36";Tend="1776";Tstart="617";shortTE="F";uid="8be60b7e-b136-41ab-aa7e-1f310b307058"
WOFM01000556.1	RepeatMasker	RC/Helitron	1001007	1001571	3272	+	.	ID="RND-4_FAMILY-618";Tend="1484";Tstart="906";shortTE="F";uid="a86e774d-b00b-454c-8d5c-3a66c190e7e3"
WOFM01000556.1	RepeatMasker	DNA/hAT	229273	229670	1592	+	.	ID="RND-5_FAMILY-1560";Tend="1448";Tstart="1010";shortTE="F";uid="68b17c0a-bc5b-4a83-92e1-095d601fd7ba"
WOFM01000556.1	RepeatMasker	DNA/Kolobok-T2?	138169	138638	1892	+	.	ID="RND-1_FAMILY-62";Tend="1460";Tstart="993";shortTE="F";uid="df3cfdcc-53e0-434e-af4d-537623eb6902"
WOFM01000556.1	RepeatMasker	Unknown	894932	895106	733	+	.	ID="RND-6_FAMILY-5892";Tend="324";Tstart="151";shortTE="F";uid="6941c62a-6519-4a08-9b05-630feb049abf"
WOFM01000556.1	RepeatMasker	Unknown	648618	649209	2530	+	.	ID="RND-6_FAMILY-391";Tend="1502";Tstart="958";shortTE="F";uid="4c0af80c-01a2-4cb3-a494-6935b5026182"
WOFM01000556.1	RepeatMasker	Unknown	731264	731456	1634	+	.	ID="RND-6_FAMILY-644";Tend="523";Tstart="331";shortTE="F";uid="25927474-7e14-4ec5-8f3b-9b14d5a955d7"
WOFM01000556.1	RepeatMasker	DNA/Sola-1	396567	396694	510	+	.	ID="RND-5_FAMILY-2465";Tend="1704";Tstart="1578";shortTE="F";uid="3ef33751-61a9-4fbc-8656-89893735e386"
WOFM01000556.1	RepeatMasker	Satellite	301782	302262	2275	+	.	ID="RND-4_FAMILY-54";Tend="1480";Tstart="959";shortTE="F";uid="57c50313-1c73-4b9b-b8ec-db2b90b331b4"
WOFM01000556.1	RepeatMasker	Unknown	883637	883780	431	+	.	ID="RND-1_FAMILY-247";Tend="1028";Tstart="884";shortTE="F";uid="fc055448-c59f-4475-b3f0-065b82fce33a"
WOFM01000556.1	RepeatMasker	Unknown	809126	809430	1990	+	.	ID="RND-4_FAMILY-84";Tend="1874";Tstart="1567";shortTE="F";uid="8a9f6450-6b54-4895-a4b8-285f51734c5f"
WOFM01000556.1	RepeatMasker	Unknown	237896	238117	628	+	.	ID="RND-1_FAMILY-521";Tend="2389";Tstart="2172";shortTE="F";uid="89f67aa4-ad52-418f-93e2-5996223ab039"
WOFM01000556.1	RepeatMasker	Unknown	474484	474699	586	+	.	ID="RND-6_FAMILY-9161";Tend="1007";Tstart="791";shortTE="F";uid="a8b1cec9-ccfc-477b-b5c7-01f1d12daad2"
WOFM01000556.1	RepeatMasker	Unknown	545279	545389	538	+	.	ID="RND-5_FAMILY-383";Tend="1041";Tstart="924";shortTE="F";uid="f76bad1b-b051-42f5-9d5c-e006239ff4ef"
WOFM01000556.1	RepeatMasker	Unknown	179198	179882	3663	+	.	ID="RND-1_FAMILY-675";Tend="1590";Tstart="944";shortTE="F";uid="fee650f1-7e2d-4961-934c-f4eb13567104"
WOFM01000556.1	RepeatMasker	Unknown	408404	408538	433	+	.	ID="RND-5_FAMILY-1041";Tend="1577";Tstart="1441";shortTE="F";uid="ed09802c-618e-48c8-9841-1a6ce5ad6bd9"
WOFM01000556.1	RepeatMasker	Unknown	446785	446921	504	+	.	ID="RND-5_FAMILY-7107";Tend="726";Tstart="577";shortTE="F";uid="e0074eec-6569-4fed-8c3c-e37166db7b43"
WOFM01000556.1	RepeatMasker	Unknown	559090	559304	842	+	.	ID="RND-5_FAMILY-1347";Tend="1606";Tstart="1378";shortTE="F";uid="f51b6a8e-0075-4df7-8c51-16717e0ddfa7"
WOFM01000556.1	RepeatMasker	DNA/hAT-hAT19	311338	311518	821	+	.	ID="RND-6_FAMILY-4704";Tend="1567";Tstart="1392";shortTE="F";uid="3450f99d-48b4-41bf-91c9-7360299e3493"
WOFM01000556.1	RepeatMasker	DNA/Crypton-I	581600	581951	1370	+	.	ID="RND-6_FAMILY-4026";Tend="1277";Tstart="923";shortTE="F";uid="1d1f4147-d20c-4ac4-9763-512f6c5ecc49"
WOFM01000556.1	RepeatMasker	DNA	1053810	1054264	1827	+	.	ID="RND-5_FAMILY-281";Tend="1331";Tstart="892";shortTE="F";uid="631ea082-9c1c-48ce-8caf-0f4841a5036c"
WOFM01000556.1	RepeatMasker	Unknown	285938	286575	2330	+	.	ID="RND-1_FAMILY-495";Tend="1615";Tstart="922";shortTE="F";uid="feaa926f-1af9-4b73-bbd0-ae848f3b97ac"
WOFM01000556.1	RepeatMasker	Unknown	964613	965215	3776	+	.	ID="RND-1_FAMILY-768";Tend="1759";Tstart="1168";shortTE="F";uid="5148568a-b35e-4b76-9d51-60d0d145797b"
WOFM01000556.1	RepeatMasker	Unknown	247535	247945	2228	+	.	ID="RND-5_FAMILY-5080";Tend="1293";Tstart="879";shortTE="F";uid="1bc627e2-7890-4a2e-b403-92c6981daff1"
WOFM01000556.1	RepeatMasker	DNA/hAT-hAT19	357596	357763	583	+	.	ID="RND-6_FAMILY-4704";Tend="1571";Tstart="1391";shortTE="F";uid="d1174baa-4fea-44b9-aba0-e85262dd43ce"
WOFM01000556.1	RepeatMasker	DNA/Merlin	1016247	1016716	1713	+	.	ID="RND-5_FAMILY-944";TEgroup="ctg_506%7CRND-5_FAMILY-944%7C1";Tend="1719";Tstart="1077";shortTE="F";uid="a21fae5f-bd0c-46f1-9c74-80676ba50e81"
WOFM01000556.1	RepeatMasker	LTR/Gypsy	860229	860692	2179	+	.	ID="RND-5_FAMILY-1723";Tend="6999";Tstart="6530";shortTE="F";uid="73488955-8f60-4ea9-80b2-d07fd5ca27b9"
WOFM01000556.1	RepeatMasker	DNA/Kolobok-T2	817777	818332	2637	+	.	ID="rnd-6_family-1261";Tend="7648";Tstart="7151";shortTE="F";uid="14c7ac29-511e-4dc4-a920-506e8daac98b"
WOFM01000556.1	RepeatMasker	DNA	284723	284884	920	+	.	ID="RND-1_FAMILY-134";Tend="1051";Tstart="888";shortTE="F";uid="2ddb5b78-f23c-49d4-8c39-d70b6813b283"
WOFM01000556.1	RepeatMasker	Unknown	57627	58155	2298	+	.	ID="RND-5_FAMILY-749";Tend="1808";Tstart="1197";shortTE="F";uid="41249bbb-f1e7-42a4-a56e-a5fac1729c77"
WOFM01000556.1	RepeatMasker	Unknown	1252211	1252655	2703	+	.	ID="RND-6_FAMILY-4318";Tend="1671";Tstart="1214";shortTE="F";uid="cee2fab2-f5ba-44eb-873b-d000ec7c1972"
WOFM01000556.1	RepeatMasker	Unknown	353301	353530	1565	+	.	ID="RND-1_FAMILY-306";Tend="1222";Tstart="990";shortTE="F";uid="98838e14-a455-4fc3-b2d8-40cdebcef65c"
WOFM01000556.1	RepeatMasker	Unknown	832866	833369	1025	+	.	ID="RND-5_FAMILY-2456";Tend="1355";Tstart="874";shortTE="F";uid="fcf2bdbe-2dcf-4e18-b624-7feb94c3abd4"
WOFM01000556.1	RepeatMasker	DNA/hAT-Ac	631540	632065	4012	+	.	ID="RND-1_FAMILY-1119";Tend="1431";Tstart="880";shortTE="F";uid="7c0bc79a-6cbd-4572-9eb2-9086807dd528"
WOFM01000556.1	RepeatMasker	Unknown	966135	966560	1818	+	.	ID="RND-1_FAMILY-383";Tend="1353";Tstart="932";shortTE="F";uid="114d9955-9e5d-4af6-a87a-3e0cdb49343c"
WOFM01000556.1	RepeatMasker	Unknown	389549	389714	1220	+	.	ID="RND-1_FAMILY-616";Tend="1159";Tstart="992";shortTE="F";uid="5b8e738f-517e-4dba-acd8-8fe369cd950c"
WOFM01000556.1	RepeatMasker	Unknown	293679	293880	873	+	.	ID="RND-6_FAMILY-5387";Tend="1399";Tstart="1195";shortTE="F";uid="f1baa1fd-68ca-4b61-8935-3fddcafa00d0"
WOFM01000556.1	RepeatMasker	DNA/Ginger-2	795407	795540	645	+	.	ID="RND-4_FAMILY-388";Tend="979";Tstart="847";shortTE="F";uid="13b22ca1-dbc6-455f-ae0d-6f922e93c817"
WOFM01000556.1	RepeatMasker	LINE/R1-LOA	704425	704647	1080	+	.	ID="RND-6_FAMILY-10295";Tend="1105";Tstart="888";shortTE="F";uid="e48f72e3-7f66-4bb3-9a6a-d4ccb0638171"
WOFM01000556.1	RepeatMasker	Unknown	730588	730697	466	+	.	ID="RND-4_FAMILY-454";Tend="779";Tstart="670";shortTE="F";uid="5e08a2c3-edd7-4274-b021-51b558f4aad9"
WOFM01000556.1	RepeatMasker	Unknown	508904	509143	776	+	.	ID="RND-1_FAMILY-513";Tend="1342";Tstart="1116";shortTE="F";uid="330691c3-608d-453d-81bf-a82fa3b37d1c"
WOFM01000556.1	RepeatMasker	DNA/Academ-1	782385	783193	2422	+	.	ID="RND-1_FAMILY-314";Tend="1608";Tstart="799";shortTE="F";uid="2e5868c5-285c-4f8b-a30b-992a3ee7bf07"
WOFM01000556.1	RepeatMasker	Unknown	250122	250529	3199	+	.	ID="RND-1_FAMILY-673";Tend="1363";Tstart="949";shortTE="F";uid="0b0cbf24-8155-4bcc-aae3-c5d2a2d9a134"
WOFM01000556.1	RepeatMasker	Unknown	1224546	1224702	935	+	.	ID="RND-4_FAMILY-2443";Tend="1196";Tstart="1052";shortTE="F";uid="1ee8b0db-404b-4089-89ba-c33c4b5802dc"
WOFM01000556.1	RepeatMasker	DNA/hAT-hAT19	1051387	1051561	426	+	.	ID="RND-6_FAMILY-4704";Tend="1572";Tstart="1391";shortTE="F";uid="781c429a-46c8-42fb-a0f9-19f81ad7fefa"
WOFM01000556.1	RepeatMasker	DNA/MULE-MuDR	798380	798600	1391	+	.	ID="RND-6_FAMILY-6114";Tend="1661";Tstart="1441";shortTE="F";uid="4424a79d-6372-40ee-8d73-0a89d4012579"
WOFM01000556.1	RepeatMasker	Unknown	89489	89682	908	+	.	ID="RND-1_FAMILY-58";Tend="1260";Tstart="1072";shortTE="F";uid="cf6e84da-b68c-4e20-a111-53d2f6213638"
WOFM01000556.1	RepeatMasker	Unknown	43264	43443	1126	+	.	ID="RND-1_FAMILY-865";Tend="1137";Tstart="957";shortTE="F";uid="9e49f8e0-df91-4216-89ad-d0db46120f37"
WOFM01000556.1	RepeatMasker	DNA/Academ-1	607969	608276	1002	+	.	ID="RND-1_FAMILY-579";Tend="1118";Tstart="777";shortTE="F";uid="6b8caf27-25af-4364-9a3a-382a8616a144"
WOFM01000556.1	RepeatMasker	DNA/Ginger-2	795941	796279	1604	+	.	ID="RND-4_FAMILY-388";Tend="1300";Tstart="978";shortTE="F";uid="61065cbb-dfb5-4082-9031-431ca7b2d70f"
WOFM01000556.1	RepeatMasker	LINE/CR1	926721	927214	2168	+	.	ID="RND-1_FAMILY-527";Tend="1519";Tstart="924";shortTE="F";uid="64814075-c831-4359-ba94-3d3aede08d23"
WOFM01000556.1	RepeatMasker	Unknown	409851	410079	1453	+	.	ID="RND-6_FAMILY-803";Tend="4412";Tstart="4186";shortTE="F";uid="eaac3e6b-76ef-471d-a08d-667c16bba774"
WOFM01000556.1	RepeatMasker	Unknown	186859	187082	1744	+	.	ID="RND-6_FAMILY-1824";Tend="1263";Tstart="1040";shortTE="F";uid="1a19cb7e-517e-4501-beaf-718158987587"
WOFM01000556.1	RepeatMasker	Unknown	656238	656528	1709	+	.	ID="RND-1_FAMILY-328";Tend="1284";Tstart="994";shortTE="F";uid="4640dbd7-0c9f-4bd1-bb7a-dea1f113bee4"
WOFM01000556.1	RepeatMasker	Unknown	105961	106406	2662	+	.	ID="RND-5_FAMILY-1103";Tend="1409";Tstart="932";shortTE="F";uid="62d3aa7a-f045-4bc6-806f-1569fd5b1287"
WOFM01000556.1	RepeatMasker	Unknown	903702	904092	2557	+	.	ID="RND-1_FAMILY-599";Tend="1321";Tstart="930";shortTE="F";uid="cb09c782-4569-4e35-8638-c302ddf14f37"
WOFM01000556.1	RepeatMasker	Unknown	711577	712061	3476	+	.	ID="RND-1_FAMILY-247";Tend="1341";Tstart="863";shortTE="F";uid="1bd19168-a0f0-49b6-b27a-780f1d64cfe9"
WOFM01000556.1	RepeatMasker	Unknown	1251540	1251713	1013	+	.	ID="RND-6_FAMILY-4318";Tend="1220";Tstart="1035";shortTE="F";uid="b1dada19-69e1-437a-abc2-810f9fce4047"
WOFM01000556.1	RepeatMasker	RC/Helitron	756237	756365	515	+	.	ID="RND-1_FAMILY-716";Tend="1445";Tstart="1318";shortTE="F";uid="54f2b700-0535-4dad-9d32-44711449efc0"
WOFM01000556.1	RepeatMasker	Unknown	373744	373929	445	+	.	ID="RND-6_FAMILY-734";Tend="1113";Tstart="927";shortTE="F";uid="2b8fcad5-7e7d-4768-9a9f-ac7218369bb5"
WOFM01000556.1	RepeatMasker	Unknown	382569	382895	1713	+	.	ID="RND-1_FAMILY-771";Tend="1753";Tstart="1398";shortTE="F";uid="5b11d87e-4920-444f-a4e4-ae35f34b4954"
WOFM01000556.1	RepeatMasker	LTR/Copia	1240783	1241388	4981	+	.	ID="RND-1_FAMILY-335";Tend="8164";Tstart="7540";shortTE="F";uid="5bacc9fc-9c72-4e70-8f6f-4d67aca6f455"
WOFM01000556.1	RepeatMasker	Unknown	66212	66380	1177	+	.	ID="RND-1_FAMILY-306";Tend="1087";Tstart="918";shortTE="F";uid="7bb0fb5b-45ab-4153-ad6d-ea12fe763838"
WOFM01000556.1	RepeatMasker	Unknown	107541	107822	2166	+	.	ID="RND-5_FAMILY-2114";Tend="1172";Tstart="888";shortTE="F";uid="922aae38-dab1-42ea-9a81-24ce27d013ad"
WOFM01000556.1	RepeatMasker	Unknown	1126895	1127022	576	+	.	ID="RND-1_FAMILY-175";Tend="975";Tstart="867";shortTE="F";uid="e52792c4-0a54-409e-9f78-6295f2959148"
WOFM01000556.1	RepeatMasker	LTR/Copia	904641	911891	41892	+	.	ID="RND-1_FAMILY-587";Tend="7707";Tstart="553";shortTE="F";uid="bccf4dea-227b-489c-94dd-dff6a22e9237"
WOFM01000556.1	RepeatMasker	Unknown	711116	711580	1884	+	.	ID="RND-3_FAMILY-565";Tend="1360";Tstart="954";shortTE="F";uid="fb383a70-9a0e-4534-820f-b3b7fe6fdd85"
WOFM01000556.1	RepeatMasker	Unknown	463943	464436	950	+	.	ID="RND-1_FAMILY-438";TEgroup="ctg_506%7CRND-1_FAMILY-438%7C1";Tend="1191";Tstart="960";shortTE="F";uid="360cc38c-96c8-4e5e-8021-acb5da43e594"
WOFM01000556.1	RepeatMasker	DNA/Academ-1	334824	335697	3999	+	.	ID="RND-1_FAMILY-243";Tend="1722";Tstart="841";shortTE="F";uid="5c225aeb-1968-43b3-8b54-0e835ef091b5"
WOFM01000556.1	RepeatMasker	Unknown	693179	693469	1681	+	.	ID="RND-1_FAMILY-328";Tend="1284";Tstart="994";shortTE="F";uid="1b1c021e-e226-4c7a-a868-9fc0780e9248"
WOFM01000556.1	RepeatMasker	Unknown	381436	381899	2231	+	.	ID="RND-1_FAMILY-771";Tend="1404";Tstart="997";shortTE="F";uid="b54083da-763a-4d2d-94eb-3f9067992754"
WOFM01000556.1	RepeatMasker	Unknown	1252935	1253830	4858	+	.	ID="RND-6_FAMILY-4318";Tend="2577";Tstart="1681";shortTE="F";uid="cb47085f-628a-4680-8d89-98fcf04ebbd8"
WOFM01000556.1	RepeatMasker	Unknown	705028	705250	475	+	.	ID="RND-6_FAMILY-4117";Tend="1237";Tstart="1001";shortTE="F";uid="3634d42b-1c33-4f68-aedb-c89511c0dde3"
WOFM01000556.1	RepeatMasker	Unknown	584797	584969	1224	+	.	ID="RND-1_FAMILY-534";Tend="1074";Tstart="902";shortTE="F";uid="1c0cd812-db2c-411f-be87-dec7116344b0"
WOFM01000556.1	RepeatMasker	Unknown	516063	516228	805	+	.	ID="RND-4_FAMILY-1523";Tend="1184";Tstart="973";shortTE="F";uid="d01ade77-fcde-4286-85bb-45bc177ac03e"
WOFM01000556.1	RepeatMasker	Unknown	1223685	1224491	4417	+	.	ID="RND-1_FAMILY-10";Tend="1865";Tstart="972";shortTE="F";uid="56681de6-570c-46bd-9d4f-1c69cd9e947e"
WOFM01000556.1	RepeatMasker	Unknown	919859	920140	1509	+	.	ID="RND-6_FAMILY-1641";Tend="1018";Tstart="735";shortTE="F";uid="b4b8acdb-59a9-4b58-b49e-49b8b4e0adb0"
WOFM01000556.1	RepeatMasker	Unknown	330171	330479	1497	+	.	ID="RND-5_FAMILY-246";Tend="1390";Tstart="1084";shortTE="F";uid="5611cd5c-5233-4c28-9533-f0665b040b7f"
WOFM01000556.1	RepeatMasker	Unknown	180277	180591	1969	+	.	ID="RND-4_FAMILY-282";Tend="1268";Tstart="950";shortTE="F";uid="5540b834-4792-4775-8293-297878ce16ea"
WOFM01000556.1	RepeatMasker	RC/Helitron	556464	556791	1070	+	.	ID="RND-6_FAMILY-4557";Tend="905";Tstart="554";shortTE="F";uid="2434eff0-0a21-485e-8919-4bf9ddd329b2"
WOFM01000556.1	RepeatMasker	Unknown	929702	929943	1299	+	.	ID="RND-6_FAMILY-11066";Tend="794";Tstart="558";shortTE="F";uid="7036688e-bc76-4330-acbe-a9d51fcdcb49"
WOFM01000556.1	RepeatMasker	Unknown	446901	447035	437	+	.	ID="RND-4_FAMILY-1923";Tend="1193";Tstart="1046";shortTE="F";uid="80f5b568-8e40-49d7-8078-ecc0b9628639"
WOFM01000556.1	RepeatMasker	Unknown	586276	586621	1011	+	.	ID="RND-4_FAMILY-3345";Tend="1420";Tstart="917";shortTE="F";uid="5816ec74-2557-4c09-8ed4-1504b951e026"
WOFM01000556.1	RepeatMasker	Unknown	549315	549552	957	+	.	ID="RND-4_FAMILY-411";Tend="1194";Tstart="981";shortTE="F";uid="a4397bce-64b1-460b-8fe5-8210275d67d9"
WOFM01000556.1	RepeatMasker	Unknown	689787	689977	916	+	.	ID="RND-5_FAMILY-1076";Tend="1088";Tstart="897";shortTE="F";uid="ea16e00e-f974-431a-b32f-f8520e1f81cd"
WOFM01000556.1	RepeatMasker	DNA	436258	436374	631	+	.	ID="RND-5_FAMILY-3205";Tend="1485";Tstart="1366";shortTE="F";uid="b8691566-b279-47b5-abd6-81ef36dc65b1"
WOFM01000556.1	RepeatMasker	LTR/Pao	383359	383555	1602	+	.	ID="RND-1_FAMILY-917";Tend="5614";Tstart="5420";shortTE="F";uid="09152fe0-b546-4860-8156-cb0c0279a568"
WOFM01000556.1	RepeatMasker	DNA/Academ-1	1063724	1064475	2559	+	.	ID="rnd-1_family-314";Tend="1785";Tstart="829";shortTE="F";uid="0ac0040c-5614-44ae-bc9d-74722f624aae"
WOFM01000556.1	RepeatMasker	Unknown	923911	924202	814	+	.	ID="RND-3_FAMILY-291";Tend="1225";Tstart="969";shortTE="F";uid="4dbbb518-1d89-403a-a990-36d8616db423"
WOFM01000556.1	RepeatMasker	DNA	740412	740588	1204	+	.	ID="RND-6_FAMILY-4595";Tend="1792";Tstart="1597";shortTE="F";uid="daee79f8-c9f6-4240-8804-828387716b18"
WOFM01000556.1	RepeatMasker	DNA/Ginger-2	1198220	1198577	1385	+	.	ID="RND-4_FAMILY-388";Tend="1084";Tstart="739";shortTE="F";uid="fa76b92c-8384-4a39-b377-fb33a5966b2c"
WOFM01000556.1	RepeatMasker	Unknown	557269	557542	504	+	.	ID="RND-1_FAMILY-126";Tend="1200";Tstart="896";shortTE="F";uid="5c17c0e0-954f-4e21-9fdc-6de8f4c9bbf1"
WOFM01000556.1	RepeatMasker	DNA/Merlin	327124	327269	547	+	.	ID="RND-5_FAMILY-944";Tend="1722";Tstart="1588";shortTE="F";uid="63ac6326-2cb7-4cb2-bc35-a2b5d2c6bf05"
WOFM01000556.1	RepeatMasker	DNA/TcMar-Tc1	729195	729332	684	+	.	ID="RND-6_FAMILY-1200";Tend="1202";Tstart="1046";shortTE="F";uid="371209b7-56c5-40e2-a219-d6e2cd8a2d0b"
WOFM01000556.1	RepeatMasker	Unknown	1249981	1250532	2229	+	.	ID="RND-4_FAMILY-128";Tend="1392";Tstart="878";shortTE="F";uid="7a19f291-15eb-4d24-b35b-21089eeb6eef"
WOFM01000556.1	RepeatMasker	DNA/hAT-Pegasus	216757	218197	6587	+	.	ID="RND-1_FAMILY-316";TEgroup="ctg_506%7CRND-1_FAMILY-316%7C1";Tend="2517";Tstart="841";shortTE="F";uid="f47d4f39-1b8f-4171-89cb-73714ca9f9cc"
WOFM01000556.1	RepeatMasker	DNA/hAT-hAT19	206690	206901	510	+	.	ID="RND-6_FAMILY-4704";Tend="1575";Tstart="1361";shortTE="F";uid="58592bb0-d2b1-47bc-9295-eb3813addb74"
WOFM01000556.1	RepeatMasker	Unknown	1162174	1162359	1180	+	.	ID="RND-1_FAMILY-938";Tend="1162";Tstart="950";shortTE="F";uid="166ab4c0-305f-4178-8500-8e4044299a22"
WOFM01000556.1	RepeatMasker	Unknown	1163037	1163150	425	+	.	ID="RND-6_FAMILY-2287";Tend="1046";Tstart="932";shortTE="F";uid="c8799bc0-88a0-441f-bb39-7ed1bdc5788b"
WOFM01000556.1	RepeatMasker	LTR/Pao	55413	56800	20868	+	.	ID="RND-1_FAMILY-116";Tend="6261";Tstart="442";shortTE="F";uid="1a126041-a1a0-490d-9d2d-dffc09024734"
WOFM01000556.1	RepeatMasker	Unknown	658942	659283	1484	+	.	ID="RND-3_FAMILY-565";Tend="1449";Tstart="1118";shortTE="F";uid="8f1d116f-79ac-4299-abb3-6b9c9cb68a64"
WOFM01000556.1	RepeatMasker	Unknown	478934	479727	4947	+	.	ID="RND-5_FAMILY-2131";Tend="1663";Tstart="862";shortTE="F";uid="5a3d1a04-9e9d-4cb2-902c-5e6d64130ce5"
WOFM01000556.1	RepeatMasker	Unknown	228141	228881	3052	+	.	ID="RND-6_FAMILY-9161";Tend="1475";Tstart="839";shortTE="F";uid="8456a4e2-615c-4026-a8ff-4592424f7f49"
WOFM01000556.1	RepeatMasker	DNA/Academ-1	933469	933903	1548	+	.	ID="RND-6_FAMILY-1298";Tend="1423";Tstart="968";shortTE="F";uid="4886b215-37ba-4c1b-9565-88e42d5f6a2c"
WOFM01000556.1	RepeatMasker	Unknown	689976	690209	1426	+	.	ID="RND-3_FAMILY-526";Tend="1449";Tstart="1210";shortTE="F";uid="0363c506-cc7a-4c9e-8903-896844c2ad98"
WOFM01000556.1	RepeatMasker	Unknown	530476	530737	880	+	.	ID="RND-1_FAMILY-449";Tend="1712";Tstart="1443";shortTE="F";uid="11de417f-4c6c-4271-96fb-249f6d949e62"
WOFM01000556.1	RepeatMasker	DNA/Kolobok-E	813472	814066	3696	+	.	ID="RND-1_FAMILY-700";Tend="1495";Tstart="911";shortTE="F";uid="b50f3da3-5c43-4c81-972c-85a712375cfa"
WOFM01000556.1	RepeatMasker	LTR/Gypsy	767616	774506	62448	+	.	ID="RND-5_FAMILY-1715";Tend="6897";Tstart="6";shortTE="F";uid="383b51bb-7c57-410b-a490-c2994b203fb3"
WOFM01000556.1	RepeatMasker	Unknown	847933	848676	3703	+	.	ID="RND-5_FAMILY-3066";Tend="1738";Tstart="923";shortTE="F";uid="a3bc2869-ae89-4b6d-86a0-7187cb56f5dd"
WOFM01000556.1	RepeatMasker	Unknown	263981	264082	566	+	.	ID="RND-6_FAMILY-5871";Tend="1073";Tstart="972";shortTE="F";uid="f2739a77-ead7-4362-a072-f7cbaef670d1"
WOFM01000556.1	RepeatMasker	Unknown	11593	12366	6292	+	.	ID="RND-1_FAMILY-609";Tend="1697";Tstart="921";shortTE="F";uid="90043748-4264-49c6-ac57-3e3a06cbc0bb"
WOFM01000556.1	RepeatMasker	Unknown	691717	693174	2768	+	.	ID="RND-4_FAMILY-454";TEgroup="ctg_506%7CRND-4_FAMILY-454%7C3";Tend="2149";Tstart="640";shortTE="F";uid="33e58804-2886-4762-b532-12e55cffaa79"
WOFM01000556.1	RepeatMasker	Unknown	496291	496838	775	+	.	ID="RND-1_FAMILY-657";TEgroup="ctg_506%7CRND-1_FAMILY-657%7C1";Tend="1204";Tstart="888";shortTE="F";uid="da68ec39-c853-463a-b167-d0bb806eae42"
WOFM01000556.1	RepeatMasker	Unknown	805546	807172	11260	+	.	ID="RND-1_FAMILY-313";Tend="2688";Tstart="1020";shortTE="F";uid="bd079675-fc31-4524-9e7a-4365f4714742"
WOFM01000556.1	RepeatMasker	Unknown	536199	537099	4866	+	.	ID="RND-5_FAMILY-6275";Tend="2033";Tstart="1212";shortTE="F";uid="4e5f31c8-b15e-499c-96cb-eaccfffe2005"
WOFM01000556.1	RepeatMasker	Unknown	180586	180959	892	+	.	ID="RND-1_FAMILY-175";TEgroup="ctg_506%7CRND-1_FAMILY-175%7C1";Tend="1053";Tstart="869";shortTE="F";uid="2058293a-5181-464f-979f-c6c330d30640"
WOFM01000556.1	RepeatMasker	Unknown	24888	25132	514	+	.	ID="RND-6_FAMILY-6307";Tend="1266";Tstart="1018";shortTE="F";uid="debc2e02-33e0-4fcc-9f3b-2ea45e23c1fe"
WOFM01000556.1	RepeatMasker	LTR/Gypsy	2885	3064	1021	+	.	ID="RND-1_FAMILY-83";Tend="1531";Tstart="1346";shortTE="F";uid="06c2afaa-b696-42db-95f9-52135df15b8c"
WOFM01000556.1	RepeatMasker	DNA/MULE-MuDR	591904	592547	3344	+	.	ID="RND-6_FAMILY-6114";Tend="1660";Tstart="959";shortTE="F";uid="84c5dd9a-84df-4964-8be0-0408a25eb89d"
WOFM01000556.1	RepeatMasker	LINE/R2-NeSL	7126	7375	1331	+	.	ID="RND-3_FAMILY-38";Tend="1458";Tstart="1200";shortTE="F";uid="d03d58bd-1076-4d58-86a7-9a7bb6ba59c4"
WOFM01000556.1	RepeatMasker	LTR/Copia	101944	102110	819	+	.	ID="RND-6_FAMILY-3313";Tend="4982";Tstart="4646";shortTE="F";uid="4c1a7349-a386-4e12-8a53-e453c397a2a0"
WOFM01000556.1	RepeatMasker	RC/Helitron	816446	816663	427	+	.	ID="RND-5_FAMILY-2749";Tend="1589";Tstart="1352";shortTE="F";uid="746bf47e-20d5-4db3-8890-03d5a52900d4"
WOFM01000556.1	RepeatMasker	Unknown	395829	396022	775	+	.	ID="RND-4_FAMILY-1370";Tend="1135";Tstart="961";shortTE="F";uid="d126db8c-7c0d-4cf0-891f-b18b271f274d"
WOFM01000556.1	RepeatMasker	Unknown	707920	708106	956	+	.	ID="RND-1_FAMILY-75";Tend="1124";Tstart="970";shortTE="F";uid="28b1cc7b-61c9-41a5-ab94-fbe5c26b2f72"
WOFM01000556.1	RepeatMasker	Unknown	652184	652317	812	+	.	ID="RND-5_FAMILY-784";Tend="1635";Tstart="1502";shortTE="F";uid="d8f78958-bc36-44ae-846c-d1b20bf5363e"
WOFM01000556.1	RepeatMasker	Unknown	797720	798241	2985	+	.	ID="RND-5_FAMILY-2402";Tend="1459";Tstart="946";shortTE="F";uid="1248c1b3-ac4e-40fd-bb63-e9a88eb0239b"
WOFM01000556.1	RepeatMasker	Unknown	491845	492064	429	+	.	ID="RND-6_FAMILY-5892";Tend="355";Tstart="138";shortTE="F";uid="ac82f20e-07c3-4365-9574-edd77da21219"
WOFM01000556.1	RepeatMasker	DNA/TcMar-Tc1	447101	448023	7162	+	.	ID="RND-1_FAMILY-992";Tend="1561";Tstart="619";shortTE="F";uid="a4d6d7f5-26dd-4c61-864b-7ae600b904df"
WOFM01000556.1	RepeatMasker	LTR/Gypsy	982701	983090	1816	+	.	ID="RND-1_FAMILY-74";Tend="1180";Tstart="767";shortTE="F";uid="91d5b1a0-9f5d-426f-bbf5-740cdbddcf44"
WOFM01000556.1	RepeatMasker	DNA/Academ-1	888561	888738	1007	+	.	ID="RND-6_FAMILY-1298";Tend="1423";Tstart="1232";shortTE="F";uid="1a61bc67-f289-43bd-a29d-d180e2eddc7d"
WOFM01000556.1	RepeatMasker	Unknown	187573	187746	1352	+	.	ID="RND-1_FAMILY-70";Tend="1165";Tstart="992";shortTE="F";uid="928620b5-0a55-4c6b-a01f-dca47bd165d5"
WOFM01000556.1	RepeatMasker	Unknown	42716	43158	2917	+	.	ID="RND-1_FAMILY-133";Tend="1345";Tstart="891";shortTE="F";uid="a221c12c-b7fc-4c22-915e-dfbb8fbf401b"
WOFM01000556.1	RepeatMasker	LTR/Gypsy	62786	63688	4750	+	.	ID="RND-1_FAMILY-1078";Tend="1335";Tstart="531";shortTE="F";uid="51803308-562e-4a27-9596-4dceefe45ab0"
WOFM01000556.1	RepeatMasker	DNA/hAT-Ac	404863	405245	2439	+	.	ID="RND-6_FAMILY-2260";Tend="1365";Tstart="951";shortTE="F";uid="5830c1da-dd71-4b97-b3b6-38dbf532edc9"
WOFM01000556.1	RepeatMasker	DNA/CMC-Transib	282434	283179	3633	+	.	ID="RND-5_FAMILY-7174";Tend="1583";Tstart="815";shortTE="F";uid="ffcb2eb8-adc7-4118-bcbf-f0d88ff91821"
WOFM01000556.1	RepeatMasker	Unknown	1109978	1110501	2017	+	.	ID="RND-6_FAMILY-2995";Tend="1870";Tstart="1277";shortTE="F";uid="2fb4d097-7c93-473e-b747-c246eef75ba3"
WOFM01000556.1	RepeatMasker	Unknown	278738	279046	1963	+	.	ID="RND-1_FAMILY-251";Tend="1215";Tstart="908";shortTE="F";uid="dd22a10c-0a04-424f-82ca-f4b9bd3a5a71"
WOFM01000556.1	RepeatMasker	LTR/Gypsy	542022	542973	7940	+	.	ID="RND-1_FAMILY-226";Tend="7712";Tstart="6746";shortTE="F";uid="722a938e-767f-4747-8bff-521559121549"
WOFM01000556.1	RepeatMasker	DNA/Academ-1	1058239	1059042	1590	+	.	ID="rnd-5_family-1102";Tend="1521";Tstart="304";shortTE="F";uid="0a92cd38-e91d-4215-8344-103cea85b85e"
WOFM01000556.1	RepeatMasker	DNA	397025	397185	1067	+	.	ID="RND-5_FAMILY-4767";Tend="1050";Tstart="882";shortTE="F";uid="d5b2f66c-d742-4b10-9f5a-752fe125df47"
WOFM01000556.1	RepeatMasker	DNA/Maverick	462670	463295	4564	+	.	ID="RND-6_FAMILY-113";Tend="2963";Tstart="2357";shortTE="F";uid="506b9d92-fef4-4459-8549-a787cd9803f2"
WOFM01000556.1	RepeatMasker	Unknown	338541	338855	1392	+	.	ID="RND-1_FAMILY-755";Tend="1756";Tstart="1415";shortTE="F";uid="5abe7f2e-faa8-4860-a22a-5daa3e7e23bc"
WOFM01000556.1	RepeatMasker	Unknown	924486	924915	509	+	.	ID="RND-1_FAMILY-26";Tend="1393";Tstart="917";shortTE="F";uid="74756fd6-fb97-47c0-9d6e-7499bf981999"
WOFM01000556.1	RepeatMasker	Unknown	103727	104137	1599	+	.	ID="RND-5_FAMILY-1011";Tend="1230";Tstart="844";shortTE="F";uid="b4097ca6-15c4-47a4-bb1d-b492c3390779"
WOFM01000556.1	RepeatMasker	DNA/TcMar-Fot1	1121391	1121973	3678	+	.	ID="RND-1_FAMILY-489";Tend="1870";Tstart="1285";shortTE="F";uid="3283ebe6-3bb5-4f33-ae7d-75a9f5793d83"
WOFM01000556.1	RepeatMasker	Unknown	58522	58713	831	+	.	ID="RND-1_FAMILY-133";Tend="1340";Tstart="1157";shortTE="F";uid="550fed07-9845-46fc-8559-a39483b1fa8b"
WOFM01000556.1	RepeatMasker	Unknown	182140	182312	1233	+	.	ID="RND-1_FAMILY-70";Tend="1165";Tstart="995";shortTE="F";uid="3c169644-2c02-4e1e-8b16-766f5009bb64"
WOFM01000556.1	RepeatMasker	Unknown	534214	534708	3085	+	.	ID="RND-4_FAMILY-672";Tend="1490";Tstart="1007";shortTE="F";uid="a006d09e-d6a8-4879-aaa9-26d7e6580fe0"
WOFM01000556.1	RepeatMasker	Unknown	390224	390583	2333	+	.	ID="RND-1_FAMILY-616";Tend="1524";Tstart="1156";shortTE="F";uid="f4226360-39c5-4d89-95a3-368e5631f130"
WOFM01000556.1	RepeatMasker	Unknown	707353	707870	1965	+	.	ID="RND-5_FAMILY-177";Tend="1500";Tstart="878";shortTE="F";uid="9b1553ea-e41c-44e1-a23c-e343c13bf685"
WOFM01000556.1	RepeatMasker	Unknown	519162	519426	1652	+	.	ID="RND-5_FAMILY-1933";Tend="1262";Tstart="998";shortTE="F";uid="ff4b3632-c666-4dcd-b16a-df6348201246"
WOFM01000556.1	RepeatMasker	Unknown	356867	357032	893	+	.	ID="RND-1_FAMILY-513";Tend="1308";Tstart="1143";shortTE="F";uid="1b038b59-c637-4a53-bc25-4fba46b24860"
WOFM01000556.1	RepeatMasker	Unknown	1039236	1039380	800	+	.	ID="RND-1_FAMILY-10";Tend="1112";Tstart="966";shortTE="F";uid="47039f58-12ec-4dbb-81da-57103d9b545a"
WOFM01000556.1	RepeatMasker	Unknown	801480	802254	3297	+	.	ID="RND-5_FAMILY-3066";Tend="1810";Tstart="923";shortTE="F";uid="abca700c-2bb9-43bf-8147-d090af1cae53"
WOFM01000556.1	RepeatMasker	DNA/hAT	72679	72893	657	+	.	ID="RND-5_FAMILY-1560";Tend="1267";Tstart="1059";shortTE="F";uid="0c80ea7f-5a7f-48e3-9be2-a8164a1341ea"
WOFM01000556.1	RepeatMasker	Unknown	1167552	1167814	795	+	.	ID="RND-5_FAMILY-784";Tend="1197";Tstart="886";shortTE="F";uid="93f8cba0-422a-4c6c-8455-44f64876bd07"
WOFM01000556.1	RepeatMasker	Unknown	809426	809602	1050	+	.	ID="RND-1_FAMILY-306";Tend="1166";Tstart="990";shortTE="F";uid="57eb2ddb-e902-4655-91c2-7b42a8721d6f"
WOFM01000556.1	RepeatMasker	Unknown	333664	334218	2418	+	.	ID="RND-3_FAMILY-565";Tend="1468";Tstart="950";shortTE="F";uid="f3c2cdc3-cde4-46e8-b6b4-21aaf24761d2"
WOFM01000556.1	RepeatMasker	DNA/hAT-Ac	174619	174921	1531	+	.	ID="RND-5_FAMILY-581";Tend="1217";Tstart="894";shortTE="F";uid="9aa08788-d4ed-4d41-a82a-84c58ea68f3a"
WOFM01000556.1	RepeatMasker	LINE/R2-NeSL	63607	63744	1097	+	.	ID="RND-3_FAMILY-38";Tend="1456";Tstart="1319";shortTE="F";uid="7854f9e1-d7cd-47b6-b611-6eeef87cc12d"
WOFM01000556.1	RepeatMasker	Unknown	384474	384687	902	+	.	ID="RND-3_FAMILY-379";Tend="1171";Tstart="946";shortTE="F";uid="c35686bf-4fe5-4157-8519-cc9fd8adaaf8"
WOFM01000556.1	RepeatMasker	RC/Helitron	224187	224401	1829	+	.	ID="RND-4_FAMILY-8";Tend="1757";Tstart="1543";shortTE="F";uid="4648bb9d-4d5b-482d-aba6-a0d19f37bf66"
WOFM01000556.1	RepeatMasker	Unknown	307176	307406	1617	+	.	ID="RND-1_FAMILY-807";Tend="1156";Tstart="932";shortTE="F";uid="e599e141-ba4b-4bdd-9d7b-5de7d63328f6"
WOFM01000556.1	RepeatMasker	LTR/Gypsy	598040	598186	540	+	.	ID="RND-6_FAMILY-550";Tend="7506";Tstart="7361";shortTE="F";uid="baacaab3-4f8a-40fb-ac10-983a63f02e16"
WOFM01000556.1	RepeatMasker	Unknown	320523	320843	2089	+	.	ID="RND-1_FAMILY-251";Tend="1229";Tstart="907";shortTE="F";uid="29a307de-34c6-48b4-8227-2ad3c46cf5ef"
WOFM01000556.1	RepeatMasker	Unknown	979276	979861	2310	+	.	ID="RND-1_FAMILY-258";Tend="1682";Tstart="1130";shortTE="F";uid="fe75267e-6bb0-443b-9ac1-e6cdb0e2bc48"
WOFM01000556.1	RepeatMasker	DNA/hAT-hAT19	1018023	1018201	797	+	.	ID="RND-6_FAMILY-4704";Tend="1572";Tstart="1392";shortTE="F";uid="f9a88a8b-1848-4eeb-ac44-e4ef40ee2160"
WOFM01000556.1	RepeatMasker	DNA	790209	790340	811	+	.	ID="RND-5_FAMILY-3205";Tend="1227";Tstart="1095";shortTE="F";uid="5364ce16-6b43-4378-ac9c-c7831fcc46e7"
WOFM01000556.1	RepeatMasker	Unknown	594996	595561	981	+	.	ID="RND-5_FAMILY-246";Tend="1697";Tstart="931";shortTE="F";uid="1748761b-aa92-4db5-b95e-a7520f8ec2f7"
WOFM01000556.1	RepeatMasker	Unknown	330775	331554	4345	+	.	ID="RND-1_FAMILY-826";Tend="1717";Tstart="939";shortTE="F";uid="60917490-13b5-4d6c-93fd-8adb51724416"
WOFM01000556.1	RepeatMasker	Unknown	696215	696603	2193	+	.	ID="RND-6_FAMILY-1708";Tend="1287";Tstart="852";shortTE="F";uid="0c42b206-9f8f-4872-8bc9-1b24c1faee48"
WOFM01000556.1	RepeatMasker	DNA/MULE-MuDR	759947	760333	1809	+	.	ID="RND-6_FAMILY-1081";Tend="1318";Tstart="935";shortTE="F";uid="95324dff-5d9f-40d1-acc5-07673362b5a1"
WOFM01000556.1	RepeatMasker	Unknown	987459	987633	520	+	.	ID="RND-5_FAMILY-777";Tend="1450";Tstart="1286";shortTE="F";uid="563e3654-0080-43b9-a43a-a702848d8496"
WOFM01000556.1	RepeatMasker	Unknown	991520	991653	484	+	.	ID="RND-2_FAMILY-36";Tend="1772";Tstart="1652";shortTE="F";uid="a1e59701-64e8-4596-ba6b-0f2b74350178"
WOFM01000556.1	RepeatMasker	Unknown	42016	42589	3167	+	.	ID="RND-6_FAMILY-270";Tend="1815";Tstart="1216";shortTE="F";uid="5c8ab9d5-7717-42bf-be00-0f934b81c5a8"
WOFM01000556.1	RepeatMasker	Unknown	515100	515489	1545	+	.	ID="RND-4_FAMILY-492";Tend="1257";Tstart="889";shortTE="F";uid="e53701d3-0f8a-418c-9483-0be1eb2bf533"
WOFM01000556.1	RepeatMasker	Unknown	928007	928743	2330	+	.	ID="RND-2_FAMILY-36";Tend="1718";Tstart="968";shortTE="F";uid="c999a32d-1185-4ddf-a1a1-5c90526ea99a"
WOFM01000556.1	RepeatMasker	LTR/Gypsy	632066	636824	38498	+	.	ID="RND-1_FAMILY-156";Tend="7129";Tstart="2314";shortTE="F";uid="d8621302-7ed2-4c51-ab5d-c70ad2591dcb"
WOFM01000556.1	RepeatMasker	Unknown	1023284	1023842	659	+	.	ID="RND-6_FAMILY-3132";Tend="1745";Tstart="1155";shortTE="F";uid="076a1545-477a-45af-88fc-3aceab5ed2b8"
WOFM01000556.1	RepeatMasker	LTR/Copia	892874	893226	607	+	.	ID="RND-1_FAMILY-587";Tend="7756";Tstart="7426";shortTE="F";uid="b63b226f-1652-4f8a-8b2e-cb4c52b2bcd5"
WOFM01000556.1	RepeatMasker	RC/Helitron	902733	903708	4809	+	.	ID="RND-1_FAMILY-636";Tend="1938";Tstart="957";shortTE="F";uid="0febee59-957a-4874-89ac-3249b8979dc6"
WOFM01000556.1	RepeatMasker	DNA/Crypton-I	759469	759957	2431	+	.	ID="RND-1_FAMILY-240";Tend="1475";Tstart="954";shortTE="F";uid="75dc71ce-a81f-4eb8-bfa5-23700766a9e0"
WOFM01000556.1	RepeatMasker	DNA/hAT	1012674	1012811	412	+	.	ID="RND-5_FAMILY-732";Tend="1255";Tstart="1117";shortTE="F";uid="3c6b17dc-9855-48bd-8393-9a848994e643"
WOFM01000556.1	RepeatMasker	DNA	519910	520415	2587	+	.	ID="RND-1_FAMILY-134";Tend="1450";Tstart="918";shortTE="F";uid="244aeae6-56ce-4ce2-a45a-882355b3c235"
WOFM01000556.1	RepeatMasker	Unknown	990421	990533	501	+	.	ID="RND-2_FAMILY-36";Tend="868";Tstart="754";shortTE="F";uid="3601a290-e019-4eac-9dad-be9a7a45e066"
WOFM01000556.1	RepeatMasker	Unknown	1133932	1134342	2453	+	.	ID="RND-1_FAMILY-383";Tend="1337";Tstart="932";shortTE="F";uid="1a18993e-bf33-4edf-8122-053ce38481aa"
WOFM01000556.1	RepeatMasker	LTR/Gypsy	629471	630760	10505	+	.	ID="RND-1_FAMILY-156";Tend="1539";Tstart="248";shortTE="F";uid="93505a31-dc45-44b6-96b4-ca5f7a82e3d7"
WOFM01000556.1	RepeatMasker	Unknown	575240	575575	1564	+	.	ID="RND-1_FAMILY-258";Tend="1694";Tstart="1370";shortTE="F";uid="82b64d8a-a612-458d-a169-b039d5ab8519"
WOFM01000556.1	RepeatMasker	Unknown	603506	603717	912	+	.	ID="RND-3_FAMILY-391";Tend="1791";Tstart="1592";shortTE="F";uid="a648aa2e-6f53-4524-acd2-039d24f34d76"
WOFM01000556.1	RepeatMasker	Unknown	4270	4793	1717	+	.	ID="RND-2_FAMILY-36";Tend="963";Tstart="617";shortTE="F";uid="6d925627-2c05-4f6f-8b01-5a19ab7fcc4e"
WOFM01000556.1	RepeatMasker	Unknown	147727	148184	2712	+	.	ID="RND-6_FAMILY-4842";Tend="1283";Tstart="819";shortTE="F";uid="f48cb036-82b8-4021-899f-9f57c4e21ebc"
WOFM01000556.1	RepeatMasker	Unknown	409648	409852	1188	+	.	ID="RND-1_FAMILY-578";Tend="1114";Tstart="918";shortTE="F";uid="c7f2240e-365a-425a-ae0d-4b6ab0fbb455"
WOFM01000556.1	RepeatMasker	Unknown	197616	197803	487	+	.	ID="RND-5_FAMILY-1074";Tend="889";Tstart="722";shortTE="F";uid="fa6b0c05-f587-468c-b954-f20499413d94"
WOFM01000556.1	RepeatMasker	Unknown	731614	732809	1252	+	.	ID="RND-4_FAMILY-454";TEgroup="ctg_506%7CRND-4_FAMILY-454%7C4";Tend="2273";Tstart="826";shortTE="F";uid="d5440746-741a-48ee-8c58-69c7789c7830"
WOFM01000556.1	RepeatMasker	DNA/Merlin	326328	326689	1259	+	.	ID="rnd-5_family-944";Tend="1518";Tstart="856";shortTE="F";uid="afa93ab2-554d-45ea-abe5-20577ee28933"
WOFM01000556.1	RepeatMasker	DNA/Crypton-I	537323	537441	461	+	.	ID="RND-4_FAMILY-334";Tend="1678";Tstart="1555";shortTE="F";uid="7c092686-1cfb-48ad-a963-d25cedcfb37d"
WOFM01000556.1	RepeatMasker	Unknown	653038	653271	1426	+	.	ID="RND-3_FAMILY-526";Tend="1449";Tstart="1210";shortTE="F";uid="59a2279c-2ad3-448c-bf9c-34d5b032bc5a"
WOFM01000556.1	RepeatMasker	Unknown	739468	740200	2703	+	.	ID="RND-6_FAMILY-6372";Tend="1662";Tstart="914";shortTE="F";uid="56df0dbc-4347-4923-b086-888256c1f909"
WOFM01000556.1	RepeatMasker	Unknown	292946	293383	2204	+	.	ID="RND-1_FAMILY-768";Tend="1388";Tstart="973";shortTE="F";uid="5afd2ac6-81a9-4dc6-b6cf-b2d27a57ec0e"
WOFM01000556.1	RepeatMasker	LINE/I-Jockey	463293	463942	5151	+	.	ID="RND-6_FAMILY-701";Tend="3658";Tstart="3022";shortTE="F";uid="da378db1-57e4-409c-b998-b98f7e5c2f00"
WOFM01000556.1	RepeatMasker	DNA/TcMar-Mariner	661609	661743	465	+	.	ID="RND-6_FAMILY-9025";Tend="1611";Tstart="1484";shortTE="F";uid="e8c56d54-ed0a-43ff-8dd3-1c2d09eac591"
WOFM01000556.1	RepeatMasker	Unknown	913064	913234	967	+	.	ID="RND-4_FAMILY-1923";Tend="1146";Tstart="968";shortTE="F";uid="4d1084d5-a46c-4a48-be67-3a4c1698576a"
WOFM01000556.1	RepeatMasker	Unknown	253258	253576	1270	+	.	ID="RND-4_FAMILY-1370";Tend="1404";Tstart="1089";shortTE="F";uid="ebd063a3-cdc6-4bcd-9897-049025fd7b16"
WOFM01000556.1	RepeatMasker	Unknown	585266	585599	1749	+	.	ID="RND-5_FAMILY-602";Tend="1240";Tstart="910";shortTE="F";uid="f422cc48-8d2c-4112-9b21-724a0e623972"
WOFM01000556.1	RepeatMasker	Unknown	173866	174177	1585	+	.	ID="RND-6_FAMILY-9161";Tend="1200";Tstart="912";shortTE="F";uid="ba961df2-94f2-4452-88e7-4b110cc66d98"
WOFM01000556.1	RepeatMasker	Unknown	187219	187319	426	+	.	ID="RND-5_FAMILY-1247";Tend="991";Tstart="893";shortTE="F";uid="06ee41a8-27b9-43ca-b1f2-38ac39693a73"
WOFM01000556.1	RepeatMasker	Unknown	654776	656233	2768	+	.	ID="RND-4_FAMILY-454";TEgroup="ctg_506%7CRND-4_FAMILY-454%7C2";Tend="2149";Tstart="640";shortTE="F";uid="16c2161a-b48a-4fb8-b782-237ed25f1b4f"
WOFM01000556.1	RepeatMasker	Unknown	938892	939457	2601	+	.	ID="RND-5_FAMILY-784";Tend="1639";Tstart="1059";shortTE="F";uid="9b4825b2-8e94-4585-a37a-c80ee6ea2290"
WOFM01000556.1	RepeatMasker	Unknown	494381	495066	4041	+	.	ID="RND-4_FAMILY-2362";Tend="1612";Tstart="887";shortTE="F";uid="cf176bab-534b-4140-b327-9c732922b4dc"
WOFM01000556.1	RepeatMasker	Unknown	398787	399095	1853	+	.	ID="RND-5_FAMILY-4107";Tend="1295";Tstart="968";shortTE="F";uid="51b1705f-8074-4d7f-b538-fd6af6bd367a"
WOFM01000556.1	RepeatMasker	LTR/Copia	102619	102959	819	+	.	ID="RND-6_FAMILY-3313";Tend="5677";Tstart="4983";shortTE="F";uid="b0993602-bc21-4c83-abcd-3b70ac0eac08"
WOFM01000556.1	RepeatMasker	DNA/Kolobok-T2	1075373	1076735	10798	+	.	ID="RND-1_FAMILY-269";Tend="7189";Tstart="5833";shortTE="F";uid="6c1b4c32-409b-4fdb-98b6-749d4d49cf92"
WOFM01000556.1	RepeatMasker	DNA/CMC-Chapaev-3	594338	594983	3831	+	.	ID="rnd-1_family-472";Tend="1593";Tstart="509";shortTE="F";uid="79cdd9ec-1747-4eba-8eb3-2124ee932966"
WOFM01000556.1	RepeatMasker	DNA/PIF-Harbinger	1210904	1212799	11925	+	.	ID="RND-1_FAMILY-831";Tend="6696";Tstart="4772";shortTE="F";uid="1bc64806-ab84-4309-96ad-6d59258392db"
WOFM01000556.1	RepeatMasker	Unknown	375460	375627	920	+	.	ID="RND-1_FAMILY-9";Tend="1266";Tstart="937";shortTE="F";uid="75c65232-472b-4477-bfc5-cc759d39495f"
WOFM01000556.1	RepeatMasker	Unknown	1201664	1201875	1613	+	.	ID="RND-1_FAMILY-56";Tend="1125";Tstart="913";shortTE="F";uid="59b7ba1a-26df-4783-ac7e-67918a4cfdff"
WOFM01000556.1	RepeatMasker	Unknown	1120243	1120358	544	+	.	ID="RND-5_FAMILY-1390";Tend="910";Tstart="799";shortTE="F";uid="a198f8b7-3e34-4068-a0e2-e8836c0ab935"
WOFM01000556.1	RepeatMasker	LTR/Gypsy	140390	140809	461	+	.	ID="RND-6_FAMILY-7355";Tend="1529";Tstart="1107";shortTE="F";uid="67a13295-e9b4-4922-98db-f428e05070a4"
WOFM01000556.1	RepeatMasker	Unknown	204859	205734	1302	+	.	ID="RND-5_FAMILY-246";Tend="1698";Tstart="937";shortTE="F";uid="5f79da99-c4c9-4690-9411-aeb987467dcb"
WOFM01000556.1	RepeatMasker	Unknown	883778	883991	1023	+	.	ID="RND-6_FAMILY-9120";Tend="1177";Tstart="945";shortTE="F";uid="a835a78f-d018-4ca6-9443-b0a3588ebad2"
WOFM01000556.1	RepeatMasker	Unknown	1032739	1033836	7901	+	.	ID="RND-5_FAMILY-1819";Tend="1885";Tstart="772";shortTE="F";uid="c3445682-610e-4937-860b-563a36131d0d"
WOFM01000556.1	RepeatMasker	Unknown	353595	353722	480	+	.	ID="RND-5_FAMILY-784";Tend="1629";Tstart="1501";shortTE="F";uid="483346fc-f747-4ab5-94b5-fa0476831419"
WOFM01000556.1	RepeatMasker	Unknown	433379	434997	9069	+	.	ID="RND-1_FAMILY-814";Tend="2410";Tstart="814";shortTE="F";uid="47d34f31-a5ca-40fd-b028-495fcf4a92a9"
WOFM01000556.1	RepeatMasker	Unknown	525567	526186	2478	+	.	ID="RND-6_FAMILY-2995";Tend="1871";Tstart="1242";shortTE="F";uid="ab647094-86d3-41c1-81c7-c11c2883b8cd"
WOFM01000556.1	RepeatMasker	DNA	411935	412086	647	+	.	ID="RND-5_FAMILY-3205";Tend="1227";Tstart="1073";shortTE="F";uid="8ee4eadc-5bd7-46ed-ad3b-beb9bed5d570"
WOFM01000556.1	RepeatMasker	Unknown	715976	717732	12613	+	.	ID="RND-1_FAMILY-313";Tend="2679";Tstart="919";shortTE="F";uid="db25d627-afce-4d85-8bc7-c276cbedd7b3"
WOFM01000556.1	RepeatMasker	Unknown	313088	313242	904	+	.	ID="RND-6_FAMILY-3942";Tend="1529";Tstart="1367";shortTE="F";uid="43027704-1a28-4d8a-b599-d4e01a646568"
WOFM01000556.1	RepeatMasker	Unknown	605153	605414	1010	+	.	ID="RND-1_FAMILY-126";Tend="1034";Tstart="765";shortTE="F";uid="ba93bfe2-90ef-4c4d-9b64-a06a9728e322"
WOFM01000556.1	RepeatMasker	Unknown	640254	640356	445	+	.	ID="RND-5_FAMILY-3861";Tend="813";Tstart="712";shortTE="F";uid="bed74613-8880-4a95-9220-66fc7dc60e05"
WOFM01000556.1	RepeatMasker	Unknown	728805	729068	793	+	.	ID="RND-3_FAMILY-213";Tend="1126";Tstart="873";shortTE="F";uid="ac97c0a7-de0c-4357-8055-92cc41d827a1"
WOFM01000556.1	RepeatMasker	RC/Helitron	756774	757280	1979	+	.	ID="RND-1_FAMILY-716";Tend="2065";Tstart="1556";shortTE="F";uid="a4d88bb7-d88a-474b-bedb-aa40986d9354"
WOFM01000556.1	RepeatMasker	Unknown	604285	604457	865	+	.	ID="RND-5_FAMILY-1186";Tend="1171";Tstart="993";shortTE="F";uid="8b4cf2f5-14fd-4ac5-b0d4-39d6305933a8"
WOFM01000556.1	RepeatMasker	Unknown	298924	299131	1261	+	.	ID="RND-4_FAMILY-1523";Tend="1183";Tstart="978";shortTE="F";uid="75da05bb-9e96-44e0-b080-c13e7f30f076"
WOFM01000556.1	RepeatMasker	Unknown	508258	508545	1211	+	.	ID="RND-1_FAMILY-328";Tend="1284";Tstart="996";shortTE="F";uid="31011b62-8085-40ed-86d0-b3da4b94201a"
WOFM01000556.1	RepeatMasker	Unknown	792020	792392	1851	+	.	ID="RND-4_FAMILY-2362";Tend="1384";Tstart="1006";shortTE="F";uid="2636c71a-210f-482d-9271-6c9eb6207dba"
WOFM01000556.1	RepeatMasker	Unknown	284067	284303	1073	+	.	ID="RND-6_FAMILY-1641";Tend="1147";Tstart="926";shortTE="F";uid="8234892b-3919-4374-9742-d456b60e80c8"
WOFM01000556.1	RepeatMasker	Unknown	777444	777608	622	+	.	ID="RND-1_FAMILY-264";Tend="1125";Tstart="962";shortTE="F";uid="c860a35e-51fa-45ee-bc0c-f5920ef91256"
WOFM01000556.1	RepeatMasker	Unknown	258164	258296	538	+	.	ID="RND-6_FAMILY-6332";Tend="1975";Tstart="1830";shortTE="F";uid="b92f716b-bdf1-4856-bd21-8f618b4494d3"
WOFM01000556.1	RepeatMasker	LTR/Gypsy	735015	735505	742	+	.	ID="RND-6_FAMILY-550";Tend="1098";Tstart="698";shortTE="F";uid="f364165f-80dd-427b-83d1-fcb64e88f25d"
WOFM01000556.1	RepeatMasker	Unknown	114288	114544	1511	+	.	ID="RND-1_FAMILY-133";Tend="1151";Tstart="894";shortTE="F";uid="a6b2d9a6-4298-4362-b787-75755cf71dad"
WOFM01000556.1	RepeatMasker	Unknown	324577	325045	2017	+	.	ID="RND-6_FAMILY-1925";Tend="1412";Tstart="894";shortTE="F";uid="511b96bb-06e5-430c-a787-c75556e01966"
WOFM01000556.1	RepeatMasker	DNA/TcMar-Tc1	196410	197602	4376	+	.	ID="RND-1_FAMILY-308";TEgroup="ctg_506%7CRND-1_FAMILY-308%7C1";Tend="1914";Tstart="825";shortTE="F";uid="93f40b75-ed7e-464c-a591-0e8aea852859"
WOFM01000556.1	RepeatMasker	Unknown	694469	695012	3544	+	.	ID="RND-1_FAMILY-2";Tend="2436";Tstart="1901";shortTE="F";uid="1acb3b3e-74bd-4ac2-b415-b1015da10565"
WOFM01000556.1	RepeatMasker	Unknown	251585	251721	1036	+	.	ID="RND-1_FAMILY-197";Tend="1061";Tstart="915";shortTE="F";uid="7467ad4f-a4da-4d40-b92e-fa2c91d6457f"
WOFM01000556.1	RepeatMasker	DNA/MULE-MuDR	759241	759465	738	+	.	ID="RND-6_FAMILY-1081";Tend="923";Tstart="688";shortTE="F";uid="9f566dd1-bde8-4a5c-a0bc-12c78da7df47"
WOFM01000556.1	RepeatMasker	Unknown	1199492	1199681	1069	+	.	ID="RND-1_FAMILY-264";Tend="1128";Tstart="939";shortTE="F";uid="3cf4d636-9394-4cbf-82fc-7265d838d47e"
WOFM01000556.1	RepeatMasker	Unknown	316384	316576	1298	+	.	ID="RND-1_FAMILY-58";Tend="1249";Tstart="1057";shortTE="F";uid="e761b0cf-8401-4b8a-87bb-bc89cdcd9f2d"
WOFM01000556.1	RepeatMasker	Unknown	57238	57460	1445	+	.	ID="RND-5_FAMILY-749";Tend="1192";Tstart="970";shortTE="F";uid="d6cdc131-91fc-404f-b23d-96ec1baf5f90"
WOFM01000556.1	RepeatMasker	Unknown	218	400	890	+	.	ID="RND-5_FAMILY-5080";Tend="1086";Tstart="878";shortTE="F";uid="cd69ec1e-2918-40c7-847a-79e0e8e2bdc4"
WOFM01000556.1	RepeatMasker	Unknown	227002	228150	3616	+	.	ID="RND-4_FAMILY-1467";Tend="1938";Tstart="990";shortTE="F";uid="e9b44922-48b1-4fe2-88a6-1e3db9760b42"
WOFM01000556.1	RepeatMasker	Unknown	74819	75050	1650	+	.	ID="RND-5_FAMILY-979";Tend="1140";Tstart="909";shortTE="F";uid="732a5a5f-01c0-4e61-9876-8e4c3f3add4c"
WOFM01000556.1	RepeatMasker	Unknown	519416	519581	539	+	.	ID="RND-6_FAMILY-2718";Tend="1688";Tstart="1509";shortTE="F";uid="7b30d582-d38d-4f32-9130-b533f635bf70"
WOFM01000556.1	RepeatMasker	Unknown	1181903	1182145	933	+	.	ID="RND-5_FAMILY-4056";Tend="1291";Tstart="1050";shortTE="F";uid="9133072c-e9a0-44d2-a9f6-fa1219866507"
WOFM01000556.1	RepeatMasker	Unknown	877137	877370	1675	+	.	ID="RND-4_FAMILY-2443";Tend="1194";Tstart="953";shortTE="F";uid="4165f178-6d8b-4198-a614-eac8128fbe91"
WOFM01000556.1	RepeatMasker	Unknown	534992	535846	3832	+	.	ID="RND-5_FAMILY-6275";Tend="1226";Tstart="374";shortTE="F";uid="a70c9400-f8f6-495f-a6b6-96dc3e0748f5"
WOFM01000556.1	RepeatMasker	Unknown	278460	278714	422	+	.	ID="RND-5_FAMILY-954";TEgroup="ctg_506%7CRND-5_FAMILY-954%7C1";Tend="1382";Tstart="945";shortTE="T";uid="c4c47e00-ba76-41eb-a41f-04da9cc339dc"
WOFM01000556.1	RepeatMasker	Unknown	148758	149129	2267	+	.	ID="RND-6_FAMILY-4842";Tend="1677";Tstart="1288";shortTE="F";uid="4cef1601-2181-40b4-aad7-a7a0777317b3"
WOFM01000556.1	RepeatMasker	DNA/Maverick	450745	462669	67291	+	.	ID="rnd-5_family-1945";Tend="8657";Tstart="316";shortTE="F";uid="f5554aa7-26d4-4299-9218-82d764a2b058"
WOFM01000556.1	RepeatMasker	Unknown	380893	381104	1254	+	.	ID="RND-1_FAMILY-39";Tend="1422";Tstart="1201";shortTE="F";uid="daf80b3c-3876-43d6-aefc-17b488aa04b7"
WOFM01000556.1	RepeatMasker	Unknown	254108	254238	426	+	.	ID="RND-4_FAMILY-84";Tend="1852";Tstart="1719";shortTE="F";uid="3b7fd3d5-7e8b-456c-82f3-3bf756891571"
WOFM01000556.1	RepeatMasker	Unknown	88247	88352	517	+	.	ID="RND-5_FAMILY-749";Tend="1046";Tstart="862";shortTE="F";uid="02f929e2-dd5a-4d8e-8b43-52ebce3c0942"
WOFM01000556.1	RepeatMasker	Unknown	913290	913427	562	+	.	ID="RND-2_FAMILY-36";Tend="1646";Tstart="1537";shortTE="F";uid="72d660a6-c582-4137-b3c2-884b30604db8"
WOFM01000556.1	RepeatMasker	Unknown	842734	842912	490	+	.	ID="RND-1_FAMILY-721";Tend="1190";Tstart="1022";shortTE="F";uid="30e848f8-8b54-48f2-b5ff-02a1eed43bc6"
WOFM01000556.1	RepeatMasker	DNA/Crypton-I	818854	818989	468	+	.	ID="RND-1_FAMILY-57";Tend="1437";Tstart="1308";shortTE="F";uid="e963e492-fbd9-4209-99c7-29e1c2805ea1"
WOFM01000556.1	RepeatMasker	Unknown	1111003	1111316	1300	+	.	ID="RND-1_FAMILY-383";Tend="1351";Tstart="1037";shortTE="F";uid="1dcb9f4e-e233-4244-8a9f-f993d0a2d5bd"
WOFM01000556.1	RepeatMasker	Unknown	356210	356377	546	+	.	ID="RND-5_FAMILY-852";Tend="2145";Tstart="1976";shortTE="F";uid="3e00c8dd-f2f9-46fe-9fc1-054b99545758"
WOFM01000556.1	RepeatMasker	Unknown	497656	497779	511	+	.	ID="RND-3_FAMILY-526";Tend="1269";Tstart="1158";shortTE="F";uid="5c929314-5255-4a8f-a26e-68628c3cd10b"
WOFM01000556.1	RepeatMasker	RC/Helitron	1181127	1181353	645	+	.	ID="RND-4_FAMILY-590";Tend="1188";Tstart="958";shortTE="F";uid="03215020-82de-4a25-b599-187bc2b74fee"
WOFM01000556.1	RepeatMasker	Unknown	1020147	1020663	2434	+	.	ID="RND-5_FAMILY-4056";Tend="1548";Tstart="1000";shortTE="F";uid="c4e7d95e-313b-4772-ad16-cb9d33a16047"
WOFM01000556.1	RepeatMasker	Unknown	144101	144543	741	+	.	ID="RND-5_FAMILY-20";Tend="1265";Tstart="865";shortTE="F";uid="e2616902-b0b8-4eb1-bbd3-51ae55ddc51c"
WOFM01000556.1	RepeatMasker	Unknown	792570	792849	821	+	.	ID="RND-1_FAMILY-258";Tend="1690";Tstart="1435";shortTE="F";uid="1881bbb1-54b6-4960-a984-2586c874490b"
WOFM01000556.1	RepeatMasker	Unknown	608801	609055	1375	+	.	ID="RND-4_FAMILY-986";Tend="1375";Tstart="1108";shortTE="F";uid="647502f3-028b-45e8-b9b5-ded8ea4f7870"
WOFM01000556.1	RepeatMasker	Unknown	44020	44200	851	+	.	ID="RND-5_FAMILY-749";Tend="856";Tstart="666";shortTE="F";uid="4708caaa-bd2a-4130-9523-ad315e3d37b9"
WOFM01000556.1	RepeatMasker	LTR/Copia	40359	40479	452	+	.	ID="RND-5_FAMILY-3987";Tend="1684";Tstart="1567";shortTE="F";uid="3ca2b5bf-bad4-473d-954b-71fab9fc7c10"
WOFM01000556.1	RepeatMasker	Unknown	641	781	860	+	.	ID="RND-5_FAMILY-5080";Tend="1222";Tstart="1085";shortTE="F";uid="40379807-7181-4635-9b26-5b5e2c999e94"
WOFM01000556.1	RepeatMasker	Unknown	619933	620200	1238	+	.	ID="RND-1_FAMILY-117";Tend="1239";Tstart="928";shortTE="F";uid="88ad2ece-af18-4b08-8b65-d92f0065fa38"
WOFM01000556.1	RepeatMasker	Unknown	673716	674306	2515	+	.	ID="RND-6_FAMILY-391";Tend="1502";Tstart="958";shortTE="F";uid="2ee72b3d-77a6-4e5f-bd81-3dc430e1626c"
WOFM01000556.1	RepeatMasker	Unknown	412209	412569	2075	+	.	ID="RND-5_FAMILY-207";Tend="1049";Tstart="686";shortTE="F";uid="a7f6f40b-1a4b-4e86-b53b-40bbba65751b"
WOFM01000556.1	RepeatMasker	RC/Helitron	88350	89487	9155	+	.	ID="RND-4_FAMILY-1280";Tend="1988";Tstart="808";shortTE="F";uid="3b85fc67-b06e-4cfc-90bb-a240edda0006"
WOFM01000556.1	RepeatMasker	Unknown	185777	185960	1229	+	.	ID="RND-1_FAMILY-523";Tend="1837";Tstart="1654";shortTE="F";uid="be0cbd12-c345-41b0-a1bf-3be22836989f"
WOFM01000556.1	RepeatMasker	RC/Helitron	340389	340489	420	+	.	ID="RND-5_FAMILY-2792";Tend="1788";Tstart="1688";shortTE="F";uid="dc20ef80-2f46-4f22-ae89-36961f951e1a"
WOFM01000556.1	RepeatMasker	LTR/Pao	56964	57092	715	+	.	ID="RND-1_FAMILY-116";Tend="6787";Tstart="6507";shortTE="F";uid="b527f16e-056b-48f5-b618-9426e41fbaf2"
WOFM01000556.1	RepeatMasker	Unknown	146195	146413	1007	+	.	ID="RND-1_FAMILY-328";Tend="1128";Tstart="996";shortTE="F";uid="72973ea8-76a2-47d7-97a2-962a3fe97597"
WOFM01000556.1	RepeatMasker	Unknown	432563	432758	1111	+	.	ID="RND-1_FAMILY-438";Tend="1162";Tstart="970";shortTE="F";uid="63610e14-c707-4810-8443-7033f8403cac"
WOFM01000556.1	RepeatMasker	Unknown	1254036	1254177	568	+	.	ID="RND-6_FAMILY-902";Tend="1071";Tstart="937";shortTE="F";uid="4008fce8-d835-4190-8305-346cbcacc173"
WOFM01000556.1	RepeatMasker	Unknown	69917	71270	7341	+	.	ID="RND-6_FAMILY-3525";Tend="1929";Tstart="516";shortTE="F";uid="9de9065a-dca3-41da-8bfa-05b63493f5bc"
WOFM01000556.1	RepeatMasker	Unknown	836521	836653	703	+	.	ID="RND-1_FAMILY-139";Tend="1042";Tstart="892";shortTE="F";uid="cdc56a2f-fb6b-474f-8020-57df3260b34b"
WOFM01000556.1	RepeatMasker	RC/Helitron	619867	619969	436	+	.	ID="HELITRON-N1_PBA";Tend="671";Tstart="569";shortTE="F";uid="8ef871e9-4421-43c7-bd6e-5469f63cdb56"
WOFM01000556.1	RepeatMasker	Satellite	181302	181475	1140	+	.	ID="RND-4_FAMILY-54";Tend="1132";Tstart="959";shortTE="F";uid="051bda0d-5940-4d3f-a825-c37a6d19e46f"
WOFM01000556.1	RepeatMasker	Unknown	472073	472387	822	+	.	ID="RND-5_FAMILY-4093";Tend="1316";Tstart="1040";shortTE="F";uid="0a18b45c-67a7-4528-8bc8-0aba91eed108"
WOFM01000556.1	RepeatMasker	Unknown	410070	410418	2104	+	.	ID="RND-1_FAMILY-616";Tend="1427";Tstart="1093";shortTE="F";uid="dd2b6fa8-32ad-43bf-ab28-93beb67ac15a"
WOFM01000556.1	RepeatMasker	Unknown	338951	339205	1525	+	.	ID="RND-5_FAMILY-1731";Tend="1149";Tstart="873";shortTE="F";uid="13e5715b-7e6b-4363-b9a2-c6556b46138f"
WOFM01000556.1	RepeatMasker	Unknown	43442	43760	2087	+	.	ID="RND-4_FAMILY-282";Tend="1228";Tstart="899";shortTE="F";uid="7d909a9f-51c9-49e1-9662-028154702506"
WOFM01000556.1	RepeatMasker	DNA/hAT-hAT19	941533	941716	418	+	.	ID="RND-6_FAMILY-4704";Tend="1572";Tstart="1392";shortTE="F";uid="de1421ef-4a81-4a46-bcd2-3a761964f4c4"
WOFM01000556.1	RepeatMasker	LTR/Gypsy	1127017	1130727	26720	+	.	ID="RND-1_FAMILY-1078";Tend="4563";Tstart="830";shortTE="F";uid="90db55ec-6797-4fb4-8297-da7bddc18e2a"
WOFM01000556.1	RepeatMasker	LTR/Gypsy	677762	687920	83553	+	.	ID="RND-5_FAMILY-939";Tend="10101";Tstart="1";shortTE="F";uid="968da7d0-87ad-4e27-baa5-92530616ca72"
WOFM01000556.1	RepeatMasker	Unknown	968326	968559	879	+	.	ID="RND-3_FAMILY-291";Tend="1207";Tstart="970";shortTE="F";uid="9b2d62e0-bc6a-4b39-a930-532679d7b8dc"
WOFM01000556.1	RepeatMasker	Unknown	295136	295420	1664	+	.	ID="RND-6_FAMILY-642";Tend="1219";Tstart="936";shortTE="F";uid="8486267a-2c2b-4583-8a47-fc9ba461e600"
WOFM01000556.1	RepeatMasker	Unknown	611286	611460	726	+	.	ID="RND-6_FAMILY-756";Tend="1059";Tstart="882";shortTE="F";uid="66f887f0-3a82-4097-a41c-b7a4bbc090ce"
WOFM01000556.1	RepeatMasker	Unknown	1036039	1036199	575	+	.	ID="RND-1_FAMILY-251";Tend="1199";Tstart="1045";shortTE="F";uid="2e17261d-5e9a-426e-879e-455c4130669e"
WOFM01000556.1	RepeatMasker	Unknown	1199729	1200007	808	+	.	ID="RND-1_FAMILY-10";Tend="1416";Tstart="1084";shortTE="F";uid="2bd8c64e-c636-4791-9092-8cd995e438d7"
WOFM01000556.1	RepeatMasker	LTR/Gypsy	1183968	1184460	3661	+	.	ID="RND-1_FAMILY-845";Tend="1234";Tstart="745";shortTE="F";uid="72e4de46-4d17-4a01-a513-47f716bac165"
WOFM01000556.1	RepeatMasker	RC/Helitron	375186	375482	1495	+	.	ID="RND-5_FAMILY-2749";Tend="1743";Tstart="1457";shortTE="F";uid="4673fecb-70f7-4cb5-9a4a-c67408d39987"
WOFM01000556.1	RepeatMasker	Unknown	695885	696232	1664	+	.	ID="RND-3_FAMILY-565";Tend="1450";Tstart="1118";shortTE="F";uid="e7a76f5f-1862-4276-a90f-11f920c60480"
WOFM01000556.1	RepeatMasker	Unknown	1168781	1169019	1285	+	.	ID="RND-5_FAMILY-784";Tend="1503";Tstart="1261";shortTE="F";uid="413f3556-c76d-46d3-80f5-31923c28f50f"
WOFM01000556.1	RepeatMasker	Unknown	486656	486978	2184	+	.	ID="RND-1_FAMILY-251";Tend="1229";Tstart="907";shortTE="F";uid="1b08e209-d0ad-4aa7-baa1-d606b7a80e76"
WOFM01000556.1	RepeatMasker	Unknown	283546	283703	974	+	.	ID="RND-6_FAMILY-1641";Tend="932";Tstart="774";shortTE="F";uid="bd85c212-1c39-4bc6-8dd6-2c72e1a7415d"
WOFM01000556.1	RepeatMasker	Unknown	702822	703854	6037	+	.	ID="RND-4_FAMILY-1370";Tend="1802";Tstart="735";shortTE="F";uid="102e55da-05eb-4ac3-b800-81194ff10135"
WOFM01000556.1	RepeatMasker	Unknown	308923	309238	1158	+	.	ID="RND-1_FAMILY-924";Tend="2150";Tstart="1798";shortTE="F";uid="3035a000-daad-4aab-aa33-cb4c69ec6741"
WOFM01000556.1	RepeatMasker	DNA/Crypton-I	374682	375094	1840	+	.	ID="RND-1_FAMILY-240";Tend="1467";Tstart="1045";shortTE="F";uid="06d8dae0-0eca-42e3-8dc0-c5484da79d49"
WOFM01000556.1	RepeatMasker	LINE/R2-NeSL	408547	408745	1039	+	.	ID="RND-3_FAMILY-38";Tend="1126";Tstart="925";shortTE="F";uid="14101b79-8f91-401c-81c2-df9da470999e"
WOFM01000556.1	RepeatMasker	DNA/Academ-1	1117932	1118149	932	+	.	ID="RND-6_FAMILY-1298";Tend="1304";Tstart="1066";shortTE="F";uid="3984c4b4-7394-4bf7-a115-7036552c2e9a"
WOFM01000556.1	RepeatMasker	Unknown	996240	997124	4931	+	.	ID="RND-1_FAMILY-34";Tend="1822";Tstart="933";shortTE="F";uid="81a3c596-400f-4d12-80a6-344657b4c683"
WOFM01000556.1	RepeatMasker	Unknown	1133379	1133860	2403	+	.	ID="RND-1_FAMILY-933";Tend="1469";Tstart="918";shortTE="F";uid="b00ec021-faad-4ee7-a215-c690747abb10"
WOFM01000556.1	RepeatMasker	DNA/TcMar-Mariner	698566	698700	465	+	.	ID="RND-6_FAMILY-9025";Tend="1611";Tstart="1484";shortTE="F";uid="0b157acb-1344-45c5-843f-5bd89d404fde"
WOFM01000556.1	RepeatMasker	DNA	126946	127730	1078	+	.	ID="rnd-6_family-3844";Tend="1827";Tstart="928";shortTE="F";uid="3f52b476-64a9-4cda-96bf-4505d3700060"
WOFM01000556.1	RepeatMasker	Unknown	977437	977955	2404	+	.	ID="RND-6_FAMILY-734";Tend="976";Tstart="454";shortTE="F";uid="45ae938f-7a71-4c61-a579-1b867f488b59"
WOFM01000556.1	RepeatMasker	LTR/Copia	607096	607408	1819	+	.	ID="RND-1_FAMILY-136";Tend="1107";Tstart="846";shortTE="F";uid="dfcd3501-bd7a-4c5e-b2ee-1a0e55505703"
WOFM01000556.1	RepeatMasker	RC/Helitron	126175	126346	680	+	.	ID="RND-5_FAMILY-2749";Tend="1649";Tstart="1469";shortTE="F";uid="f9621b70-3efd-4c04-b7ec-b921c066840c"
WOFM01000556.1	RepeatMasker	Unknown	315963	316071	880	+	.	ID="RND-1_FAMILY-58";Tend="1064";Tstart="956";shortTE="F";uid="899140f3-665f-4bed-b3f1-819b62477312"
WOFM01000556.1	RepeatMasker	Unknown	623862	623984	787	+	.	ID="RND-1_FAMILY-865";Tend="1225";Tstart="1103";shortTE="F";uid="b57f12ef-f160-4691-86d9-832c194cf7bf"
WOFM01000556.1	RepeatMasker	DNA/Kolobok-T2	917434	917898	2291	+	.	ID="RND-1_FAMILY-269";Tend="7175";Tstart="6691";shortTE="F";uid="b38a4fd8-57d4-4104-afa7-6f1cdb8391cf"
WOFM01000556.1	RepeatMasker	DNA/Kolobok-T2?	978003	978447	1975	+	.	ID="RND-1_FAMILY-67";Tend="1183";Tstart="734";shortTE="F";uid="272a1efc-0880-4086-a979-c9966dfc6f52"
WOFM01000556.1	RepeatMasker	Unknown	72885	73165	1161	+	.	ID="RND-4_FAMILY-986";Tend="1360";Tstart="1041";shortTE="F";uid="95e15990-a61c-4048-8ec2-f9cd008b08ea"
WOFM01000556.1	RepeatMasker	Unknown	1107707	1107961	1302	+	.	ID="RND-1_FAMILY-721";Tend="1192";Tstart="943";shortTE="F";uid="aad988aa-8cf9-413e-a0f9-25ff72248539"
WOFM01000556.1	RepeatMasker	Unknown	626013	626300	897	+	.	ID="RND-5_FAMILY-4107";Tend="1295";Tstart="989";shortTE="F";uid="7cd91027-b60d-46e6-980b-f24a6d36990e"
WOFM01000556.1	RepeatMasker	DNA/Crypton-I	804541	804873	1238	+	.	ID="RND-6_FAMILY-4026";Tend="1275";Tstart="919";shortTE="F";uid="29e48448-8423-494b-9877-de4c1545c8ef"
WOFM01000556.1	RepeatMasker	Unknown	659267	659651	1983	+	.	ID="RND-6_FAMILY-1708";Tend="1287";Tstart="853";shortTE="F";uid="c349d7b9-67b5-422b-bc39-11774a458116"
WOFM01000556.1	RepeatMasker	DNA	1106480	1107116	2006	+	.	ID="RND-1_FAMILY-134";Tend="1572";Tstart="952";shortTE="F";uid="845f5d39-7035-4e30-9061-d022fb8e3dfd"
WOFM01000556.1	RepeatMasker	Unknown	343641	344073	2975	+	.	ID="RND-1_FAMILY-599";Tend="1368";Tstart="932";shortTE="F";uid="e74767ee-3056-4c22-9272-7f543ee6ffb7"
WOFM01000556.1	RepeatMasker	Unknown	58255	58526	1121	+	.	ID="RND-4_FAMILY-449";Tend="1229";Tstart="945";shortTE="F";uid="83f2f376-e5bb-487a-8672-961e12716561"
WOFM01000556.1	RepeatMasker	Unknown	386263	387379	414	+	.	ID="RND-6_FAMILY-1043";TEgroup="ctg_506%7CRND-6_FAMILY-1043%7C1";Tend="1698";Tstart="666";shortTE="T";uid="19a09d47-2c7e-427f-a714-9654bbcfe84a"
WOFM01000556.1	RepeatMasker	Unknown	74681	74815	802	+	.	ID="RND-6_FAMILY-7056";Tend="1408";Tstart="1273";shortTE="F";uid="1e3c74ed-2146-4c19-9791-3b2149ca3851"
WOFM01000556.1	RepeatMasker	Unknown	547253	547396	695	+	.	ID="RND-4_FAMILY-1923";Tend="1115";Tstart="970";shortTE="F";uid="5ea96c53-54b2-4af7-bf82-98b0bd917bbb"
WOFM01000556.1	RepeatMasker	LINE/CR1	1029503	1029654	825	+	.	ID="RND-5_FAMILY-655";Tend="1397";Tstart="1250";shortTE="F";uid="d8a016d7-c3c6-4990-a49e-d47a21818516"
WOFM01000556.1	RepeatMasker	DNA/Academ-1	982336	982687	1135	+	.	ID="RND-1_FAMILY-579";Tend="1145";Tstart="796";shortTE="F";uid="d525ce7c-755d-414a-9fb1-4c3152542b15"
WOFM01000556.1	RepeatMasker	Unknown	326725	326888	932	+	.	ID="RND-1_FAMILY-486";Tend="1045";Tstart="886";shortTE="F";uid="6773834c-c336-4d5f-9cca-340e131fb0e9"
WOFM01000556.1	RepeatMasker	Unknown	689122	689255	812	+	.	ID="RND-5_FAMILY-784";Tend="1635";Tstart="1502";shortTE="F";uid="23351bbe-97bc-4d95-8d25-e21b6706f628"
WOFM01000556.1	RepeatMasker	DNA/TcMar-Tc1	400719	400828	427	+	.	ID="RND-5_FAMILY-576";Tend="1730";Tstart="1609";shortTE="F";uid="60196f2e-d349-44f8-b8e1-85f7ecaf113e"
WOFM01000556.1	RepeatMasker	Unknown	709526	710406	6952	+	.	ID="RND-1_FAMILY-120";Tend="1794";Tstart="803";shortTE="F";uid="d74ea8f5-2d24-469d-b9cc-433dbf02944b"
WOFM01000556.1	RepeatMasker	Unknown	352675	353317	3766	+	.	ID="RND-4_FAMILY-84";Tend="1886";Tstart="1239";shortTE="F";uid="5d35f3ac-b527-4eae-a55b-b0f831dda018"
WOFM01000556.1	RepeatMasker	Unknown	260080	260235	474	+	.	ID="RND-5_FAMILY-5573";Tend="1110";Tstart="954";shortTE="F";uid="42c1c169-140c-4d59-8123-46c714a04137"
WOFM01000556.1	RepeatMasker	Unknown	1254493	1255182	4195	+	.	ID="RND-1_FAMILY-738";Tend="1696";Tstart="991";shortTE="F";uid="18829d36-7868-4e93-9c5e-07297766a5a9"
WOFM01000556.1	RepeatMasker	Unknown	928713	928884	1058	+	.	ID="RND-4_FAMILY-2443";Tend="1112";Tstart="939";shortTE="F";uid="74932fa1-702f-46b3-99ef-7e5b7ee59783"
WOFM01000556.1	RepeatMasker	Unknown	281211	281775	2615	+	.	ID="RND-5_FAMILY-4307";Tend="1432";Tstart="887";shortTE="F";uid="9e9be281-5a79-47cc-87c2-bedb50f5538b"
WOFM01000556.1	RepeatMasker	DNA/Crypton-I	1107198	1107535	1642	+	.	ID="RND-6_FAMILY-4026";Tend="1277";Tstart="923";shortTE="F";uid="c8149fbe-fdb5-4119-993a-d70e867e5c34"
WOFM01000556.1	RepeatMasker	RC/Helitron	870680	870853	628	+	.	ID="RND-6_FAMILY-1030";Tend="1674";Tstart="1481";shortTE="F";uid="601380f4-3f08-4c02-adce-2e865669a47c"
WOFM01000556.1	RepeatMasker	LTR/Pao	856785	857432	2626	+	.	ID="RND-1_FAMILY-1105";Tend="5929";Tstart="5285";shortTE="F";uid="7c275676-2d0e-4788-9452-7af49e78d5c4"
WOFM01000556.1	RepeatMasker	Unknown	320938	321105	890	+	.	ID="RND-6_FAMILY-1708";Tend="1630";Tstart="1457";shortTE="F";uid="ad680b8c-e702-4b23-b382-2b7da34169a4"
WOFM01000556.1	RepeatMasker	Unknown	742440	742589	1117	+	.	ID="RND-1_FAMILY-75";Tend="1125";Tstart="974";shortTE="F";uid="6b451988-ef1c-4fac-a5eb-e52117b45671"
WOFM01000556.1	RepeatMasker	Unknown	601803	602016	577	+	.	ID="RND-1_FAMILY-832";Tend="2527";Tstart="2325";shortTE="F";uid="3b3b6270-1b9f-4d3b-8436-f427fa2e487b"
WOFM01000556.1	RepeatMasker	LTR/Gypsy	956867	957305	3711	+	.	ID="RND-5_FAMILY-1994";Tend="1249";Tstart="809";shortTE="F";uid="fb250520-5665-412f-a180-8645f666f6db"
WOFM01000556.1	RepeatMasker	DNA/Crypton-I	1022026	1023045	4742	+	.	ID="RND-6_FAMILY-470";Tend="1882";Tstart="805";shortTE="F";uid="32f3bb97-7b8c-45dd-9845-f16a69acc1a3"
WOFM01000556.1	RepeatMasker	Unknown	108072	108620	2390	+	.	ID="RND-5_FAMILY-4056";Tend="1548";Tstart="985";shortTE="F";uid="cfe92fb6-e220-4f87-bec3-77eda57ef517"
WOFM01000556.1	RepeatMasker	Unknown	486300	486662	1058	+	.	ID="RND-1_FAMILY-338";TEgroup="ctg_506%7CRND-1_FAMILY-338%7C1";Tend="1219";Tstart="979";shortTE="F";uid="4bd4bdf2-b5cb-4b4b-9a88-242b174696ff"
WOFM01000556.1	RepeatMasker	Unknown	584650	584805	567	+	.	ID="RND-4_FAMILY-1083";Tend="1735";Tstart="1593";shortTE="F";uid="23602ba7-b073-40d1-a67d-ab567053b3cf"
WOFM01000556.1	RepeatMasker	Unknown	959912	960169	1541	+	.	ID="RND-1_FAMILY-117";Tend="1226";Tstart="956";shortTE="F";uid="0af726eb-5990-4335-9abf-a6cfb9fd59dd"
WOFM01000556.1	RepeatMasker	Unknown	1087605	1088043	1761	+	.	ID="RND-2_FAMILY-36";Tend="1608";Tstart="968";shortTE="F";uid="1bdb3a97-cd7d-48cd-af50-b692245782df"
WOFM01000556.1	RepeatMasker	LTR/Gypsy	975049	976319	8141	+	.	ID="RND-4_FAMILY-1433";Tend="2192";Tstart="869";shortTE="F";uid="e731ed44-e466-46ff-a407-c0aff3c8640c"
WOFM01000556.1	RepeatMasker	Unknown	129180	130798	4137	+	.	ID="RND-5_FAMILY-1007";Tend="1760";Tstart="303";shortTE="F";uid="158ecce9-0994-4669-a8b4-06883322713c"
WOFM01000556.1	RepeatMasker	LINE/I	1233652	1234352	5505	+	.	ID="RND-1_FAMILY-1098";Tend="7842";Tstart="7149";shortTE="F";uid="ca32d4cd-0394-43fa-9cb9-5f25c8022cff"
WOFM01000556.1	RepeatMasker	Unknown	339749	339941	665	+	.	ID="RND-4_FAMILY-1470";Tend="1084";Tstart="877";shortTE="F";uid="4b86638a-dded-4532-a679-e1165bca42df"
WOFM01000556.1	RepeatMasker	LTR/Gypsy	673010	673464	3912	+	.	ID="RND-1_FAMILY-503";Tend="7605";Tstart="7151";shortTE="F";uid="04b10fc7-a84c-4ca6-a968-fbaa832bc74a"
WOFM01000556.1	RepeatMasker	Unknown	73879	74227	1544	+	.	ID="RND-6_FAMILY-7056";Tend="1281";Tstart="906";shortTE="F";uid="4b19e044-c765-4a0c-901c-28cadd283d58"
WOFM01000556.1	RepeatMasker	Unknown	239538	239831	2062	+	.	ID="RND-1_FAMILY-328";Tend="1288";Tstart="992";shortTE="F";uid="804e35a5-8bf9-4022-9b58-7154c40af134"
WOFM01000556.1	RepeatMasker	LTR/Gypsy	242114	242784	4996	+	.	ID="RND-6_FAMILY-42";Tend="8908";Tstart="8238";shortTE="F";uid="ef428480-bf8a-49f3-aee6-a4bcdae6d813"
WOFM01000556.1	RepeatMasker	Unknown	1201863	1203845	7081	+	.	ID="RND-5_FAMILY-123";Tend="4964";Tstart="2985";shortTE="F";uid="ecf21518-3375-4c71-a0b8-52d93c4e4d51"
WOFM01000556.1	RepeatMasker	Unknown	73757	73891	928	+	.	ID="RND-4_FAMILY-1024";Tend="1073";Tstart="937";shortTE="F";uid="82b98dac-c01e-4956-b562-6492d5ebc2c0"
WOFM01000556.1	RepeatMasker	LTR/Copia	300237	300439	530	+	.	ID="RND-1_FAMILY-587";Tend="694";Tstart="488";shortTE="F";uid="e7c16cc0-a359-414f-a9d7-739100d33762"
WOFM01000556.1	RepeatMasker	DNA/Academ-1	1124703	1124811	461	+	.	ID="RND-5_FAMILY-1790";Tend="1979";Tstart="1872";shortTE="F";uid="df2582ac-831c-4255-be4b-f2b0dcb36f38"
WOFM01000556.1	RepeatMasker	Unknown	603080	603473	989	+	.	ID="RND-6_FAMILY-517";Tend="1550";Tstart="1132";shortTE="F";uid="ca7dd550-f474-4f02-a8ca-d3a019833aa9"
WOFM01000556.1	RepeatMasker	LTR/Gypsy	155602	156721	8432	+	.	ID="RND-5_FAMILY-2318";Tend="1859";Tstart="746";shortTE="F";uid="ff22cde3-9c5b-4cd2-b371-caf3a6e97a3f"
WOFM01000556.1	RepeatMasker	Unknown	1057402	1057506	589	+	.	ID="RND-4_FAMILY-411";Tend="1301";Tstart="1196";shortTE="F";uid="ab6d8f9f-d1ad-43e8-8c97-3b1044a4dbe2"
WOFM01000556.1	RepeatMasker	Unknown	518148	518718	1349	+	.	ID="RND-6_FAMILY-2718";TEgroup="ctg_506%7CRND-6_FAMILY-2718%7C1";Tend="1322";Tstart="887";shortTE="F";uid="2c11c0a8-5b21-4487-9c0c-3db7d11b0484"
WOFM01000556.1	RepeatMasker	Unknown	86473	86869	1736	+	.	ID="RND-1_FAMILY-133";Tend="1347";Tstart="915";shortTE="F";uid="e6cdceea-3e79-4cc0-85ae-a392045ad460"
WOFM01000556.1	RepeatMasker	LTR/Gypsy	860031	860174	402	+	.	ID="RND-5_FAMILY-1994";Tend="981";Tstart="835";shortTE="F";uid="0a9d60f8-542e-417c-b537-8242381f95c4"
WOFM01000556.1	RepeatMasker	Unknown	1086785	1086928	964	+	.	ID="RND-1_FAMILY-570";Tend="2068";Tstart="1927";shortTE="F";uid="ea9cf9a5-e405-4ec5-a005-1220df2a8ab5"
WOFM01000556.1	RepeatMasker	DNA	824032	824509	1676	+	.	ID="RND-5_FAMILY-3205";Tend="1222";Tstart="758";shortTE="F";uid="475f7f21-456d-449f-8998-b125626a3095"
WOFM01000556.1	RepeatMasker	DNA/Kolobok-T2?	247043	247506	2198	+	.	ID="RND-1_FAMILY-62";Tend="1445";Tstart="993";shortTE="F";uid="b7cfdf85-5988-4214-bcac-d2ddbcc8d8af"
WOFM01000556.1	RepeatMasker	LTR/Gypsy	942035	953162	85023	+	.	ID="RND-1_FAMILY-346";Tend="10956";Tstart="1";shortTE="F";uid="0296d620-924a-4f69-9519-0ccca340fdea"
WOFM01000556.1	RepeatMasker	Unknown	503736	504185	3027	+	.	ID="RND-1_FAMILY-60";Tend="1402";Tstart="959";shortTE="F";uid="7cbaedca-919a-483c-a5df-b452c25b4281"
WOFM01000556.1	RepeatMasker	Unknown	1192992	1193241	431	+	.	ID="RND-1_FAMILY-6";Tend="1615";Tstart="1362";shortTE="F";uid="62c46160-bd44-4135-9659-4db92a3ff2c0"
WOFM01000556.1	RepeatMasker	Unknown	331645	331820	1046	+	.	ID="RND-1_FAMILY-75";Tend="1128";Tstart="970";shortTE="F";uid="1c69ac04-10ff-4d72-8685-ef2383e9b806"
WOFM01000556.1	RepeatMasker	RC/Helitron	932840	933155	1658	+	.	ID="RND-4_FAMILY-489";Tend="1256";Tstart="943";shortTE="F";uid="c4bd8fca-663c-4d28-aeb1-27cc78483938"
WOFM01000556.1	RepeatMasker	Unknown	164822	164932	711	+	.	ID="RND-1_FAMILY-517";Tend="1038";Tstart="929";shortTE="F";uid="a23fe3c6-66c4-4e4b-aac2-e4af0bf276a2"
WOFM01000556.1	RepeatMasker	Unknown	62075	62782	4005	+	.	ID="RND-6_FAMILY-3860";Tend="1606";Tstart="887";shortTE="F";uid="1a02d11f-320f-4c59-9f33-6534e61d5e08"
WOFM01000556.1	RepeatMasker	Unknown	689609	689785	996	+	.	ID="RND-3_FAMILY-526";Tend="1214";Tstart="1041";shortTE="F";uid="a8642fa4-d6d8-46ca-a100-fe5defed89b9"
WOFM01000556.1	RepeatMasker	DNA/Merlin	874865	875277	1268	+	.	ID="RND-5_FAMILY-944";Tend="1348";Tstart="961";shortTE="F";uid="c2a7eb40-fdc9-4ad9-aae9-2fe79405fc9e"
WOFM01000556.1	RepeatMasker	LTR/Gypsy	480784	484837	33097	+	.	ID="RND-1_FAMILY-226";Tend="7716";Tstart="3624";shortTE="F";uid="4aa82e0e-9775-4d1d-809a-60c95c033dc9"
WOFM01000556.1	RepeatMasker	Unknown	276717	277291	3465	+	.	ID="RND-4_FAMILY-413";Tend="1523";Tstart="925";shortTE="F";uid="45ce35cc-c9d8-4a2a-bec1-e95b9ab6e792"
WOFM01000556.1	RepeatMasker	LTR/Gypsy	560807	561317	4213	+	.	ID="RND-1_FAMILY-25";Tend="1494";Tstart="988";shortTE="F";uid="a473ec2a-80ad-4775-a2a6-018930ff1505"
WOFM01000556.1	RepeatMasker	Unknown	1140062	1140374	2051	+	.	ID="RND-1_FAMILY-251";Tend="1229";Tstart="921";shortTE="F";uid="1dba5815-94eb-4360-a0dc-01fa092c8eb1"
WOFM01000556.1	RepeatMasker	Unknown	175728	176021	1688	+	.	ID="RND-1_FAMILY-103";Tend="1274";Tstart="980";shortTE="F";uid="bf7c0e97-bb3b-4274-a91f-7692056b07f4"
WOFM01000556.1	RepeatMasker	Unknown	864269	864471	1043	+	.	ID="RND-1_FAMILY-513";Tend="1313";Tstart="1110";shortTE="F";uid="9ebeb288-e0a0-45eb-a41f-e74d0c0c8640"
WOFM01000556.1	RepeatMasker	Unknown	38360	38722	2129	+	.	ID="RND-1_FAMILY-145";Tend="1153";Tstart="773";shortTE="F";uid="a3997233-7d06-40d7-b303-17e630031eaa"
WOFM01000556.1	RepeatMasker	Unknown	507649	508094	2470	+	.	ID="RND-6_FAMILY-3770";Tend="1462";Tstart="1015";shortTE="F";uid="19d8dc8f-9804-4997-8bde-a4464e05fb4d"
WOFM01000556.1	RepeatMasker	Unknown	502891	503327	2416	+	.	ID="RND-4_FAMILY-958";Tend="1347";Tstart="909";shortTE="F";uid="68b6a866-5ba1-48d8-b997-b1f1bd175ab3"
WOFM01000556.1	RepeatMasker	Unknown	913496	914085	2682	+	.	ID="RND-6_FAMILY-2391";Tend="1446";Tstart="876";shortTE="F";uid="1aa90fec-031f-477e-8ef0-3a89ae1a8653"
WOFM01000556.1	RepeatMasker	Unknown	991122	991225	532	+	.	ID="RND-2_FAMILY-36";Tend="968";Tstart="867";shortTE="F";uid="87b9ae11-1158-4cff-b1a1-a1837085d423"
WOFM01000556.1	RepeatMasker	Unknown	859410	860025	1841	+	.	ID="RND-4_FAMILY-454";Tend="1261";Tstart="705";shortTE="F";uid="9c174655-e699-4b3d-a920-e4fbaa7ee352"
WOFM01000556.1	RepeatMasker	DNA/hAT-hAT19	213964	214153	801	+	.	ID="RND-6_FAMILY-4704";Tend="1572";Tstart="1392";shortTE="F";uid="c4217bf5-7eae-4373-9cb9-d4f5232f603e"
WOFM01000556.1	RepeatMasker	DNA/Academ-1	1102181	1102515	970	+	.	ID="RND-1_FAMILY-579";Tend="1610";Tstart="1287";shortTE="F";uid="f6ab1284-b91d-48bf-9d69-40351624a93f"
WOFM01000556.1	RepeatMasker	Unknown	231643	232207	3701	+	.	ID="RND-1_FAMILY-8";Tend="1705";Tstart="1131";shortTE="F";uid="94fe08f6-9441-4534-a72d-847d00c50c71"
WOFM01000556.1	RepeatMasker	Unknown	614462	615079	765	+	.	ID="RND-4_FAMILY-237";Tend="1675";Tstart="1065";shortTE="F";uid="ad2a35cf-61bf-4ea7-b72c-0a239295f6e7"
WOFM01000556.1	RepeatMasker	Unknown	1174593	1176145	11110	+	.	ID="RND-6_FAMILY-136";Tend="2296";Tstart="737";shortTE="F";uid="be77edbc-4f83-47dd-943b-469b79cf2e9a"
WOFM01000556.1	RepeatMasker	DNA/Academ-1	644097	644545	1258	+	.	ID="RND-6_FAMILY-1298";Tend="1419";Tstart="973";shortTE="F";uid="cd89b87c-30c5-49b5-9264-80c31a3ce701"
WOFM01000556.1	RepeatMasker	Unknown	1126217	1126378	551	+	.	ID="RND-6_FAMILY-1708";Tend="1599";Tstart="1446";shortTE="F";uid="3c926545-860c-4688-bc19-042f07b61980"
WOFM01000556.1	RepeatMasker	Unknown	287233	287552	1184	+	.	ID="RND-6_FAMILY-3132";Tend="1733";Tstart="1427";shortTE="F";uid="cbc27798-b164-4695-9ae3-c5924134695c"
WOFM01000556.1	RepeatMasker	LTR/Pao	38119	38398	1938	+	.	ID="RND-1_FAMILY-932";Tend="8265";Tstart="8024";shortTE="F";uid="bae92819-e84c-46d2-bbf7-5fa8044fb52f"
WOFM01000556.1	RepeatMasker	Unknown	776124	776232	563	+	.	ID="RND-1_FAMILY-139";Tend="1002";Tstart="893";shortTE="F";uid="d559fbaf-5bfe-4d32-988b-bd99ceb97cc0"
WOFM01000556.1	RepeatMasker	Unknown	141108	141208	706	+	.	ID="RND-1_FAMILY-456";Tend="1073";Tstart="973";shortTE="F";uid="e866d877-158e-4d63-aa2b-4453cd7fe751"
WOFM01000556.1	RepeatMasker	DNA/Crypton-I	789932	790199	1407	+	.	ID="RND-1_FAMILY-240";Tend="1469";Tstart="1204";shortTE="F";uid="ccda5f02-710d-4c71-bf17-ce3475a39357"
WOFM01000556.1	RepeatMasker	Unknown	727390	727587	977	+	.	ID="RND-1_FAMILY-249";Tend="1541";Tstart="1345";shortTE="F";uid="e2e94a56-9fcd-43ec-ad71-a5040ab6bba9"
WOFM01000556.1	RepeatMasker	Unknown	840674	842117	10172	+	.	ID="RND-5_FAMILY-905";Tend="2241";Tstart="781";shortTE="F";uid="29baab02-2cd4-4f57-ae94-687503802af6"
WOFM01000556.1	RepeatMasker	Unknown	735703	735919	902	+	.	ID="RND-5_FAMILY-777";Tend="1450";Tstart="1248";shortTE="F";uid="6b98e32a-9df8-4293-803e-8633fb16c6bd"
WOFM01000556.1	RepeatMasker	Unknown	435085	435283	1172	+	.	ID="RND-6_FAMILY-5871";Tend="1179";Tstart="983";shortTE="F";uid="2a31e104-ff82-41ce-9120-567ba2b5b301"
WOFM01000556.1	RepeatMasker	DNA/hAT-Tip100	932363	932838	2095	+	.	ID="RND-4_FAMILY-959";Tend="1335";Tstart="909";shortTE="F";uid="fb6fe007-a24f-4808-9bfe-9fca764e2f91"
WOFM01000556.1	RepeatMasker	Unknown	468298	468761	1977	+	.	ID="RND-2_FAMILY-36";Tend="1586";Tstart="1113";shortTE="F";uid="97cf2e46-73fd-447b-909d-951197ce7b9a"
WOFM01000556.1	RepeatMasker	Unknown	620292	621066	836	+	.	ID="RND-4_FAMILY-2537";Tend="1634";Tstart="940";shortTE="F";uid="9f3caf30-86dc-4885-a249-f9308a55ddea"
WOFM01000556.1	RepeatMasker	Unknown	703845	704151	1798	+	.	ID="RND-1_FAMILY-306";Tend="1230";Tstart="919";shortTE="F";uid="eac27b42-57c2-4470-9275-a69546234a21"
WOFM01000556.1	RepeatMasker	Unknown	75077	75229	1114	+	.	ID="RND-1_FAMILY-486";Tend="1044";Tstart="892";shortTE="F";uid="f526c4e8-3023-42a4-a2f3-6a07f0c6f975"
WOFM01000556.1	RepeatMasker	DNA/P	1047353	1047492	779	+	.	ID="RND-6_FAMILY-4028";Tend="4605";Tstart="4466";shortTE="F";uid="64da7ef6-1de7-431c-bdf6-0ab5e1ad518a"
WOFM01000556.1	RepeatMasker	Unknown	657529	658071	3508	+	.	ID="RND-1_FAMILY-2";Tend="2436";Tstart="1901";shortTE="F";uid="68163c26-65c0-4ec7-88b7-225f05f2b4ec"
WOFM01000556.1	RepeatMasker	Unknown	312132	312455	1188	+	.	ID="RND-1_FAMILY-328";Tend="1306";Tstart="993";shortTE="F";uid="59d6ea8b-5979-4de0-87a1-ef4558541e04"
WOFM01000556.1	RepeatMasker	Unknown	1160664	1160969	1849	+	.	ID="RND-4_FAMILY-986";Tend="1375";Tstart="1025";shortTE="F";uid="60a8c98b-7a4a-483f-88c2-be9c8e2c6a54"
WOFM01000556.1	RepeatMasker	Unknown	334385	334822	1954	+	.	ID="RND-1_FAMILY-755";Tend="1417";Tstart="957";shortTE="F";uid="d5c0f019-9905-4cc6-9e88-a4f88c11729f"
WOFM01000556.1	RepeatMasker	LTR/Gypsy	1091985	1095983	29111	+	.	ID="RND-5_FAMILY-1723";TEgroup="ctg_506%7CRND-5_FAMILY-1723%7C1";Tend="7009";Tstart="12";shortTE="F";uid="ec58c0fd-c19a-4c55-a5a5-a808077bd88d"
WOFM01000556.1	RepeatMasker	Unknown	1198571	1198819	942	+	.	ID="RND-1_FAMILY-338";Tend="1224";Tstart="973";shortTE="F";uid="5754e9ee-f4ee-4581-8095-766761058eb4"
WOFM01000556.1	RepeatMasker	Unknown	1006192	1006582	1552	+	.	ID="RND-1_FAMILY-26";Tend="1315";Tstart="906";shortTE="F";uid="a688d181-4049-42a0-bd80-5afa90da707b"
WOFM01000556.1	RepeatMasker	Unknown	931050	931327	1783	+	.	ID="RND-4_FAMILY-84";Tend="1859";Tstart="1556";shortTE="F";uid="4fd65aa5-b7f4-4227-997a-7a26f8349973"
WOFM01000556.1	RepeatMasker	Unknown	230696	231095	2003	+	.	ID="RND-1_FAMILY-126";Tend="1083";Tstart="672";shortTE="F";uid="6850711b-1599-4d20-ab94-c5404d7192db"
WOFM01000556.1	RepeatMasker	Unknown	978451	978736	1481	+	.	ID="RND-6_FAMILY-734";Tend="1353";Tstart="1078";shortTE="F";uid="8df7b638-8fde-4f10-9264-fe6efdfd29f5"
WOFM01000556.1	RepeatMasker	Unknown	77160	77959	4181	+	.	ID="RND-1_FAMILY-490";Tend="1659";Tstart="914";shortTE="F";uid="d49fec5b-7027-40cf-b208-18093368d1e9"
WOFM01000556.1	RepeatMasker	Unknown	279045	279548	2827	+	.	ID="RND-6_FAMILY-7056";Tend="1408";Tstart="911";shortTE="F";uid="4fe0ccac-3f79-4b2a-a261-c5ab182fcdfb"
WOFM01000556.1	RepeatMasker	LTR/Gypsy	1241433	1248560	35917	+	.	ID="RND-3_FAMILY-275";Tend="7453";Tstart="337";shortTE="F";uid="127efdea-70f2-4068-b20a-c38d89c35887"
WOFM01000556.1	RepeatMasker	DNA	720917	721269	830	+	.	ID="RND-5_FAMILY-281";Tend="1424";Tstart="1072";shortTE="F";uid="d264ea5c-c5b7-474b-9a3a-4b160d48ce94"
WOFM01000556.1	RepeatMasker	LTR/Copia	94159	95615	640	+	.	ID="RND-1_FAMILY-1083";TEgroup="ctg_506%7CRND-1_FAMILY-1083%7C1";Tend="2945";Tstart="1331";shortTE="F";uid="06f2e9c6-a627-4f5e-bd45-28a345f08687"
WOFM01000556.1	RepeatMasker	Unknown	41289	41677	828	+	.	ID="RND-1_FAMILY-7";Tend="2972";Tstart="2592";shortTE="F";uid="82ce4e29-042a-488e-af39-2203920c21fa"
WOFM01000556.1	RepeatMasker	DNA/Kolobok-T2	640300	640834	1330	+	.	ID="RND-1_FAMILY-15";Tend="1315";Tstart="772";shortTE="F";uid="401e530d-c371-409a-a6f3-e1ad46e5313f"
WOFM01000556.1	RepeatMasker	Unknown	314413	314611	495	+	.	ID="RND-2_FAMILY-36";Tend="1191";Tstart="617";shortTE="F";uid="23304de0-64aa-4b2d-8886-d7abb30a3132"
WOFM01000556.1	RepeatMasker	Unknown	727747	727861	470	+	.	ID="RND-5_FAMILY-246";Tend="1306";Tstart="1192";shortTE="F";uid="ff2a2bc0-9057-4df8-a222-885686ed190a"
WOFM01000556.1	RepeatMasker	DNA/Crypton-I	323740	324193	915	+	.	ID="RND-4_FAMILY-334";TEgroup="ctg_506%7CRND-4_FAMILY-334%7C2";Tend="1680";Tstart="885";shortTE="F";uid="0d008e9d-f3b0-4f05-b2ed-5ff85a41ffab"
WOFM01000556.1	RepeatMasker	Unknown	248701	248943	748	+	.	ID="RND-4_FAMILY-454";Tend="1113";Tstart="866";shortTE="F";uid="22b11a71-d591-4618-b036-3980d515de7e"
WOFM01000556.1	RepeatMasker	Unknown	234958	235266	1934	+	.	ID="RND-1_FAMILY-554";Tend="1331";Tstart="1025";shortTE="F";uid="ad5b5f1f-e716-443b-a474-c4bdd2ef471b"
WOFM01000556.1	RepeatMasker	LINE/R2-NeSL	248290	248682	2633	+	.	ID="RND-3_FAMILY-38";Tend="1332";Tstart="934";shortTE="F";uid="94cedf17-bf52-4c3a-82cf-7bd7e357c056"
WOFM01000556.1	RepeatMasker	DNA/CMC-EnSpm	472347	472717	647	+	.	ID="RND-5_FAMILY-5417";Tend="1525";Tstart="1118";shortTE="F";uid="4af81774-f400-4e9d-bdcc-942d219bb6c7"
WOFM01000556.1	RepeatMasker	Unknown	1072819	1073491	3651	+	.	ID="RND-4_FAMILY-2362";Tend="1552";Tstart="861";shortTE="F";uid="435010d3-cd6e-4eb9-917c-68392c4ae604"
WOFM01000556.1	RepeatMasker	Unknown	1096186	1097152	8462	+	.	ID="RND-6_FAMILY-9152";Tend="1976";Tstart="1010";shortTE="F";uid="b0117ae7-656a-4b5b-91b9-cf16e19bfe5a"
WOFM01000556.1	RepeatMasker	Unknown	329443	329616	526	+	.	ID="RND-6_FAMILY-1182";Tend="1129";Tstart="947";shortTE="F";uid="f483da4e-6588-4364-8f18-7abb67e6b3a5"
WOFM01000556.1	RepeatMasker	LTR/Gypsy	254473	254684	1531	+	.	ID="RND-4_FAMILY-1540";Tend="2785";Tstart="2573";shortTE="F";uid="7b318e54-96ad-479d-b7fe-d2eb6e261cce"
WOFM01000556.1	RepeatMasker	LTR/Copia	164919	173267	68161	+	.	ID="RND-1_FAMILY-643";Tend="8984";Tstart="627";shortTE="F";uid="ec18ac3e-24d5-4fd0-95b7-b08c6ed9e92e"
WOFM01000556.1	RepeatMasker	Unknown	592729	593016	1460	+	.	ID="RND-4_FAMILY-455";Tend="1273";Tstart="961";shortTE="F";uid="9ea8520d-ba75-4111-80c2-acdd9fc0383c"
WOFM01000556.1	RepeatMasker	Unknown	640825	640952	522	+	.	ID="RND-5_FAMILY-3861";Tend="928";Tstart="802";shortTE="F";uid="a2847757-8ebd-4a0b-aad9-e5fb4d81d475"
WOFM01000556.1	RepeatMasker	LINE/L2	990352	990467	485	+	.	ID="L2-10_HMEL";Tend="2157";Tstart="2066";shortTE="F";uid="3e7862b6-1a0e-41a8-826f-460507583ffe"
WOFM01000556.1	RepeatMasker	Satellite	181773	182098	1808	+	.	ID="RND-4_FAMILY-54";Tend="1482";Tstart="1130";shortTE="F";uid="4cad41c5-d4dc-4066-9dd0-caa1f02be767"
WOFM01000556.1	RepeatMasker	Unknown	500075	500692	994	+	.	ID="RND-5_FAMILY-1159";Tend="1645";Tstart="1055";shortTE="F";uid="63e05ee7-9e86-4605-87d6-fd33874e867b"
WOFM01000556.1	RepeatMasker	Unknown	316066	316390	2044	+	.	ID="RND-5_FAMILY-377";Tend="1233";Tstart="915";shortTE="F";uid="8a59c630-8344-4e05-a6cd-0e0f1b10943d"
WOFM01000556.1	RepeatMasker	Unknown	777608	777730	488	+	.	ID="RND-6_FAMILY-1076";Tend="2717";Tstart="2595";shortTE="F";uid="83eb49d2-f181-49f6-a542-edd5e7794992"
WOFM01000556.1	RepeatMasker	Unknown	479893	480548	4265	+	.	ID="RND-5_FAMILY-2131";Tend="2334";Tstart="1657";shortTE="F";uid="23e60148-7fcb-4a80-9732-696a91c3c76c"
WOFM01000556.1	RepeatMasker	Unknown	776233	777273	687	-	.	ID="RND-4_FAMILY-1722";TEgroup="ctg_506%7CRND-4_FAMILY-1722%7C1";Tend="1724";Tstart="544";shortTE="F";uid="5e34e2d9-c6cb-4317-bb70-402e311bfd0d"
WOFM01000556.1	RepeatMasker	Unknown	1024066	1025035	4661	-	.	ID="RND-6_FAMILY-15";Tend="1765";Tstart="746";shortTE="F";uid="b0e38676-8a5a-4376-a48e-9e054d4a4efa"
WOFM01000556.1	RepeatMasker	Unknown	888228	888594	2221	-	.	ID="RND-1_FAMILY-1057";Tend="1289";Tstart="927";shortTE="F";uid="7d7977e0-1743-48cd-a61b-4ee30a797229"
WOFM01000556.1	RepeatMasker	Unknown	718056	718869	3774	-	.	ID="RND-4_FAMILY-1083";Tend="1876";Tstart="1029";shortTE="F";uid="2c50346e-786c-4aaa-bd48-bd80bb20da50"
WOFM01000556.1	RepeatMasker	Unknown	1123321	1123548	1157	-	.	ID="RND-4_FAMILY-1114";Tend="1639";Tstart="1419";shortTE="F";uid="ee41a255-f8ac-4a8d-89b0-928221b26cf1"
WOFM01000556.1	RepeatMasker	DNA/Kolobok-T2	317959	318465	4173	-	.	ID="RND-1_FAMILY-15";Tend="1317";Tstart="809";shortTE="F";uid="ade53287-c59c-4f74-b76e-d0ad3d3165df"
WOFM01000556.1	RepeatMasker	Unknown	845145	845445	1130	-	.	ID="RND-5_FAMILY-246";Tend="1188";Tstart="957";shortTE="F";uid="6ecb177f-7b93-47cc-bed6-f54ba1cb7fa9"
WOFM01000556.1	RepeatMasker	Unknown	637685	638991	2297	-	.	ID="RND-4_FAMILY-454";TEgroup="ctg_506%7CRND-4_FAMILY-454%7C1";Tend="2150";Tstart="668";shortTE="F";uid="94713d0a-fcc1-4bb9-833a-2cb6453bbbd9"
WOFM01000556.1	RepeatMasker	LTR/Gypsy	366111	367758	6374	-	.	ID="RND-6_FAMILY-437";Tend="2544";Tstart="899";shortTE="F";uid="d1a86708-b0fa-49c2-97ec-17b2f5861fd1"
WOFM01000556.1	RepeatMasker	Unknown	574985	575231	931	-	.	ID="RND-6_FAMILY-15";Tend="1769";Tstart="1526";shortTE="F";uid="476daac2-d1ec-4bc7-a1d4-cd6b68a00ae3"
WOFM01000556.1	RepeatMasker	DNA/Kolobok-T2	346782	347267	3660	-	.	ID="RND-1_FAMILY-15";Tend="7792";Tstart="7307";shortTE="F";uid="d3d4d858-f777-4782-9e24-ede4a9045329"
WOFM01000556.1	RepeatMasker	Unknown	190938	191243	1703	-	.	ID="RND-4_FAMILY-488";Tend="1247";Tstart="941";shortTE="F";uid="c5b21bb6-5e82-4b5e-a17b-9668a2da3dba"
WOFM01000556.1	RepeatMasker	Unknown	999693	1000488	2563	-	.	ID="RND-2_FAMILY-36";Tend="1778";Tstart="617";shortTE="F";uid="7e8bff4a-f852-479d-a97d-84436a4af30d"
WOFM01000556.1	RepeatMasker	LTR/Gypsy	1224804	1227969	22695	-	.	ID="RND-1_FAMILY-156";Tend="7146";Tstart="3958";shortTE="F";uid="dc39f9c2-1bf9-4a23-8c8a-518578f4b60a"
WOFM01000556.1	RepeatMasker	Unknown	492129	492361	574	-	.	ID="RND-1_FAMILY-103";Tend="1279";Tstart="1020";shortTE="F";uid="cdfa7950-c543-46c4-990a-30868005a34a"
WOFM01000556.1	RepeatMasker	Unknown	842491	842716	461	-	.	ID="RND-1_FAMILY-247";Tend="1073";Tstart="866";shortTE="F";uid="41fb8815-6f45-4c7f-b45b-435a497ff877"
WOFM01000556.1	RepeatMasker	Unknown	751244	751602	2318	-	.	ID="RND-6_FAMILY-1182";Tend="1769";Tstart="1408";shortTE="F";uid="f0f3f9ba-d5b3-4a72-a2dd-9f87ac44dc0e"
WOFM01000556.1	RepeatMasker	RC/Helitron	791766	791978	1811	-	.	ID="RND-4_FAMILY-8";Tend="1120";Tstart="908";shortTE="F";uid="dbe5e143-4e32-454a-a5c3-4290155b0c98"
WOFM01000556.1	RepeatMasker	Unknown	1090886	1091137	1845	-	.	ID="RND-1_FAMILY-128";Tend="1225";Tstart="975";shortTE="F";uid="390017df-605a-4362-9243-ee7d9da302ce"
WOFM01000556.1	RepeatMasker	LINE/RTE-BovB	1254063	1254455	1580	-	.	ID="RND-3_FAMILY-11";Tend="1395";Tstart="977";shortTE="F";uid="1fa16696-6c93-4a21-97f9-78feea846420"
WOFM01000556.1	RepeatMasker	Unknown	485916	486075	509	-	.	ID="RND-1_FAMILY-328";Tend="1309";Tstart="1149";shortTE="F";uid="5c0e858a-fc45-4c4e-bfbd-20211fba8906"
WOFM01000556.1	RepeatMasker	DNA/CMC-Transib	1080774	1081441	3451	-	.	ID="RND-4_FAMILY-1691";Tend="1623";Tstart="901";shortTE="F";uid="d2a0954f-3bbf-4ce7-a556-03579d6d4932"
WOFM01000556.1	RepeatMasker	Unknown	603904	604273	1522	-	.	ID="RND-4_FAMILY-1114";Tend="1251";Tstart="837";shortTE="F";uid="dfaf62ea-a721-4546-ace0-32551eaa81b4"
WOFM01000556.1	RepeatMasker	LTR/Gypsy	1006158	1006386	457	-	.	ID="RND-1_FAMILY-13";Tend="6936";Tstart="6708";shortTE="F";uid="342b5d83-257a-4eba-ac45-4cc21e0d7944"
WOFM01000556.1	RepeatMasker	Unknown	609932	610387	2240	-	.	ID="RND-5_FAMILY-1735";Tend="1416";Tstart="962";shortTE="F";uid="d9d223ab-4f02-4a66-8721-3aea4da64a61"
WOFM01000556.1	RepeatMasker	Unknown	279663	280050	2080	-	.	ID="RND-1_FAMILY-146";Tend="1319";Tstart="879";shortTE="F";uid="5814e153-942a-43e2-be64-fc839acc68c0"
WOFM01000556.1	RepeatMasker	DNA/hAT-Blackjack	308305	308528	1261	-	.	ID="RND-5_FAMILY-3276";Tend="851";Tstart="629";shortTE="F";uid="3987e814-a310-4471-86be-b194631bdb70"
WOFM01000556.1	RepeatMasker	DNA/hAT-hAT19	664065	664231	809	-	.	ID="RND-6_FAMILY-4704";Tend="1554";Tstart="1392";shortTE="F";uid="061797e2-f33e-41a3-8c5a-1e5a625c04a5"
WOFM01000556.1	RepeatMasker	Unknown	1172376	1172477	800	-	.	ID="RND-1_FAMILY-456";Tend="1088";Tstart="991";shortTE="F";uid="4c757071-378d-4bc0-869b-47e134a120ce"
WOFM01000556.1	RepeatMasker	Unknown	653427	653587	921	-	.	ID="RND-1_FAMILY-10";Tend="1122";Tstart="963";shortTE="F";uid="67639c2c-f765-4234-a4e9-dd3cc38d956b"
WOFM01000556.1	RepeatMasker	DNA/hAT-Tag1	201624	203835	3524	-	.	ID="RND-6_FAMILY-3088";Tend="2152";Tstart="48";shortTE="F";uid="fc575616-bf08-442f-aa99-599e110fd799"
WOFM01000556.1	RepeatMasker	Unknown	267421	267668	1041	-	.	ID="RND-5_FAMILY-1933";Tend="1256";Tstart="1031";shortTE="F";uid="c2bfd9a0-be78-47bb-b879-e9239a94038b"
WOFM01000556.1	RepeatMasker	Unknown	1198952	1199199	1326	-	.	ID="RND-5_FAMILY-2154";Tend="1214";Tstart="961";shortTE="F";uid="5c04af5c-39b5-4709-832f-0e1d5a9ed9dd"
WOFM01000556.1	RepeatMasker	Unknown	486066	486235	773	-	.	ID="RND-4_FAMILY-1036";Tend="1161";Tstart="989";shortTE="F";uid="da6f01fd-288a-4d63-88b9-dfe1a6799260"
WOFM01000556.1	RepeatMasker	Unknown	989868	990044	850	-	.	ID="RND-6_FAMILY-1182";Tend="1766";Tstart="1613";shortTE="F";uid="34abe5d9-3b83-4c2f-8020-867f47555d35"
WOFM01000556.1	RepeatMasker	Unknown	156711	157793	8766	-	.	ID="RND-6_FAMILY-2186";Tend="1814";Tstart="768";shortTE="F";uid="9db821b2-27c4-4b55-b8cf-4594ece8a118"
WOFM01000556.1	RepeatMasker	Unknown	1026746	1027038	1341	-	.	ID="RND-1_FAMILY-117";Tend="1247";Tstart="945";shortTE="F";uid="00407c4c-486a-49c0-8c92-877a86d3327f"
WOFM01000556.1	RepeatMasker	DNA/Crypton-I	80479	80660	544	-	.	ID="rnd-1_family-254";Tend="1125";Tstart="933";shortTE="F";uid="3ae406c8-97a2-468b-895f-d26878213b22"
WOFM01000556.1	RepeatMasker	Unknown	600194	600410	631	-	.	ID="RND-5_FAMILY-2775";Tend="1154";Tstart="931";shortTE="F";uid="212bc8a0-f151-4a4a-8c4a-67ee111a8ebc"
WOFM01000556.1	RepeatMasker	Unknown	849862	850042	409	-	.	ID="RND-5_FAMILY-1089";Tend="1309";Tstart="1152";shortTE="F";uid="e4896490-07e8-45ca-9b7f-692afdf2fc8f"
WOFM01000556.1	RepeatMasker	Unknown	808804	809240	2139	-	.	ID="RND-6_FAMILY-9161";Tend="1724";Tstart="1258";shortTE="F";uid="8f9d5928-5873-4f22-a616-6fbc1a844abc"
WOFM01000556.1	RepeatMasker	RC/Helitron	320017	320528	3243	-	.	ID="RND-4_FAMILY-618";Tend="1504";Tstart="994";shortTE="F";uid="0ab4997d-6331-44a1-8ddd-a612220fd21a"
WOFM01000556.1	RepeatMasker	Unknown	284887	285296	2614	-	.	ID="RND-3_FAMILY-391";Tend="1323";Tstart="892";shortTE="F";uid="27d2d71a-5f10-417d-81ee-591389e80d08"
WOFM01000556.1	RepeatMasker	Unknown	1125581	1126037	1965	-	.	ID="RND-5_FAMILY-6275";Tend="847";Tstart="378";shortTE="F";uid="bd770240-14a2-4cd8-8d94-fcb8ae9678db"
WOFM01000556.1	RepeatMasker	LTR/Gypsy	396163	396567	2684	-	.	ID="RND-1_FAMILY-1129";Tend="5200";Tstart="4802";shortTE="F";uid="be9d9a71-63d0-447e-808a-d4a772470b4a"
WOFM01000556.1	RepeatMasker	Unknown	728295	728491	1100	-	.	ID="RND-4_FAMILY-3345";Tend="1478";Tstart="1276";shortTE="F";uid="b1b752e7-7dca-4aea-a9e9-f48d40828f57"
WOFM01000556.1	RepeatMasker	Unknown	812874	813026	434	-	.	ID="RND-1_FAMILY-197";Tend="1056";Tstart="897";shortTE="F";uid="fb60b256-55c2-4b62-928f-d23b76977542"
WOFM01000556.1	RepeatMasker	LTR/Gypsy	745064	745549	4252	-	.	ID="RND-1_FAMILY-25";Tend="1504";Tstart="1019";shortTE="F";uid="60181ca5-4fc7-49f8-acc8-a7b6507d82d2"
WOFM01000556.1	RepeatMasker	RC/Helitron	1148346	1148771	2170	-	.	ID="RND-6_FAMILY-1361";Tend="1426";Tstart="972";shortTE="F";uid="25453569-6985-4070-a65f-c445dd31d83b"
WOFM01000556.1	RepeatMasker	LTR/Gypsy	1113469	1113741	1761	-	.	ID="RND-1_FAMILY-446";Tend="1883";Tstart="1600";shortTE="F";uid="08b8c49f-b6a0-4e34-a7c1-b6c062e9f16c"
WOFM01000556.1	RepeatMasker	Unknown	339870	340320	1627	-	.	ID="RND-4_FAMILY-702";Tend="1922";Tstart="1431";shortTE="F";uid="d8befe6c-f464-44d1-9c30-db580149e5f5"
WOFM01000556.1	RepeatMasker	Unknown	194822	195056	777	-	.	ID="RND-1_FAMILY-521";Tend="1016";Tstart="785";shortTE="F";uid="e3d32805-5de1-42d0-9610-a722bd45e62d"
WOFM01000556.1	RepeatMasker	Unknown	265750	266342	2890	-	.	ID="RND-5_FAMILY-1314";Tend="1568";Tstart="1053";shortTE="F";uid="bde48d42-65a9-4c31-8b26-1a5b3afb1f26"
WOFM01000556.1	RepeatMasker	Unknown	562807	563151	451	-	.	ID="RND-5_FAMILY-1452";Tend="1360";Tstart="1013";shortTE="F";uid="afe08b83-e8a8-4cbf-afb3-f097a16c84f3"
WOFM01000556.1	RepeatMasker	LTR/Gypsy	549579	556468	58944	-	.	ID="RND-2_FAMILY-41";Tend="6950";Tstart="59";shortTE="F";uid="80fbb3de-8877-45ee-a5a1-df6c00774cbf"
WOFM01000556.1	RepeatMasker	Unknown	227919	228878	1741	-	.	ID="RND-1_FAMILY-832";Tend="3031";Tstart="1478";shortTE="F";uid="4ed30c46-9a91-4df0-90b6-ee951e4704ec"
WOFM01000556.1	RepeatMasker	LINE/R2-NeSL	778659	779014	1652	-	.	ID="RND-3_FAMILY-38";Tend="1325";Tstart="980";shortTE="F";uid="34c9a24e-e7a8-49c5-8986-205d0c492c5e"
WOFM01000556.1	RepeatMasker	Unknown	1125272	1125383	409	-	.	ID="RND-4_FAMILY-454";Tend="1386";Tstart="1282";shortTE="F";uid="da187703-a45d-400a-b6b4-836d3d3c72c0"
WOFM01000556.1	RepeatMasker	LTR/Copia	114522	120949	53032	-	.	ID="RND-1_FAMILY-162";Tend="6436";Tstart="1";shortTE="F";uid="debb4f33-bddc-447c-aed8-f546cb159acc"
WOFM01000556.1	RepeatMasker	LTR/Gypsy	537888	542041	33656	-	.	ID="RND-1_FAMILY-259";Tend="6280";Tstart="2058";shortTE="F";uid="b63fac82-7ef7-4da6-8cf0-e76b9a9e000d"
WOFM01000556.1	RepeatMasker	RC/Helitron	20550	21179	960	-	.	ID="RND-1_FAMILY-621";Tend="1450";Tstart="940";shortTE="F";uid="fa35cbfe-1080-431f-a33a-680ad89b562a"
WOFM01000556.1	RepeatMasker	Unknown	272717	272936	1039	-	.	ID="RND-1_FAMILY-338";Tend="1225";Tstart="996";shortTE="F";uid="43121f2c-89f2-4912-af4d-0663d20616bc"
WOFM01000556.1	RepeatMasker	Unknown	789630	789891	1094	-	.	ID="RND-1_FAMILY-306";Tend="1217";Tstart="916";shortTE="F";uid="77f87b65-c5cf-4f6f-b53d-6dfcb977f5da"
WOFM01000556.1	RepeatMasker	Unknown	957606	957979	1256	-	.	ID="RND-1_FAMILY-133";Tend="1340";Tstart="885";shortTE="F";uid="6ac2a482-8e2c-4052-a5e9-9ae440dab595"
WOFM01000556.1	RepeatMasker	Unknown	844738	845050	727	-	.	ID="RND-4_FAMILY-2537";Tend="1642";Tstart="1333";shortTE="F";uid="c9735fd5-413e-4852-9a2a-6d98928145d3"
WOFM01000556.1	RepeatMasker	Unknown	196013	196455	2706	-	.	ID="RND-4_FAMILY-688";Tend="1388";Tstart="913";shortTE="F";uid="42092e61-d836-4d07-a817-560be6796705"
WOFM01000556.1	RepeatMasker	Unknown	256741	258004	4658	-	.	ID="RND-6_FAMILY-15424";Tend="2216";Tstart="888";shortTE="F";uid="7d6a4a65-b174-4193-82d8-6dfc54b10dc3"
WOFM01000556.1	RepeatMasker	Unknown	126876	127191	1019	-	.	ID="RND-6_FAMILY-2349";Tend="1478";Tstart="1154";shortTE="F";uid="4d4b0c5b-5f72-4174-95c1-42e43a88235e"
WOFM01000556.1	RepeatMasker	LTR/Copia	1230448	1233653	23604	-	.	ID="RND-1_FAMILY-551";Tend="6079";Tstart="2763";shortTE="F";uid="61ffe4fb-c63d-42ba-8c61-8e18e2b32608"
WOFM01000556.1	RepeatMasker	Unknown	807166	807574	2172	-	.	ID="RND-1_FAMILY-495";Tend="1351";Tstart="946";shortTE="F";uid="20b73869-cfe1-4c8a-b163-07cdac664328"
WOFM01000556.1	RepeatMasker	Unknown	652207	652343	410	-	.	ID="RND-4_FAMILY-454";Tend="778";Tstart="642";shortTE="F";uid="84d0aa82-f233-4087-8c78-f662ed8df612"
WOFM01000556.1	RepeatMasker	DNA/Sola-1	832383	832508	536	-	.	ID="RND-5_FAMILY-2465";Tend="1836";Tstart="1711";shortTE="F";uid="77aaad24-9a6b-4dd2-af4d-410329171db0"
WOFM01000556.1	RepeatMasker	Unknown	1189218	1189327	532	-	.	ID="RND-3_FAMILY-213";Tend="1232";Tstart="1126";shortTE="F";uid="f2b2d9f6-b218-4ace-b7d9-12e96f9c967d"
WOFM01000556.1	RepeatMasker	Unknown	39862	40044	1414	-	.	ID="RND-1_FAMILY-70";Tend="1168";Tstart="987";shortTE="F";uid="a0e36527-e78f-4e3a-8590-09274d63241d"
WOFM01000556.1	RepeatMasker	Unknown	508841	509107	625	-	.	ID="RND-5_FAMILY-246";Tend="1194";Tstart="937";shortTE="F";uid="862553ee-ab65-4fa2-8fbe-2d9db9aa7af0"
WOFM01000556.1	RepeatMasker	Unknown	344835	345084	1477	-	.	ID="RND-6_FAMILY-1324";Tend="1922";Tstart="1680";shortTE="F";uid="ee156d63-6fa2-4835-b396-7180b26f662b"
WOFM01000556.1	RepeatMasker	Unknown	86939	87372	2196	-	.	ID="RND-6_FAMILY-5472";Tend="1275";Tstart="773";shortTE="F";uid="85b28558-d82d-452b-947f-c1c800b1653f"
WOFM01000556.1	RepeatMasker	DNA/Kolobok-T2	401819	402278	1307	-	.	ID="RND-1_FAMILY-269";Tend="7174";Tstart="6691";shortTE="F";uid="d27d156f-c409-4c3d-b983-942aad6689d3"
WOFM01000556.1	RepeatMasker	Unknown	570091	570541	475	-	.	ID="RND-1_FAMILY-5";Tend="2779";Tstart="2303";shortTE="F";uid="2d980788-1539-499f-907c-69e1b449d77d"
WOFM01000556.1	RepeatMasker	Unknown	72101	72598	2527	-	.	ID="RND-6_FAMILY-7056";Tend="1409";Tstart="912";shortTE="F";uid="692f1887-8352-4613-b904-abb3eb174fd7"
WOFM01000556.1	RepeatMasker	LTR/Gypsy	479721	479898	1039	-	.	ID="RND-5_FAMILY-1656";Tend="1541";Tstart="1377";shortTE="F";uid="33b59b9f-9d35-475f-8ae9-9d744eda5ab7"
WOFM01000556.1	RepeatMasker	DNA/Sola-1	140492	140872	1402	-	.	ID="RND-5_FAMILY-2465";Tend="1712";Tstart="1334";shortTE="F";uid="55999fda-0a94-45f5-bc98-8df5838457a6"
WOFM01000556.1	RepeatMasker	Unknown	624370	625218	2701	-	.	ID="RND-1_FAMILY-595";Tend="1753";Tstart="896";shortTE="F";uid="839e8360-bd2f-425c-bc53-2bb51c64e2ec"
WOFM01000556.1	RepeatMasker	Unknown	1199768	1200156	1511	-	.	ID="RND-4_FAMILY-1370";Tend="1397";Tstart="964";shortTE="F";uid="e2b36461-d7b3-46d1-bb2c-eb808392b4a7"
WOFM01000556.1	RepeatMasker	DNA/Kolobok-E	387519	387879	2144	-	.	ID="RND-1_FAMILY-700";Tend="1263";Tstart="921";shortTE="F";uid="cf843bb1-c606-41d3-b9f6-f337aeaff801"
WOFM01000556.1	RepeatMasker	Unknown	199969	200107	822	-	.	ID="RND-1_FAMILY-10";Tend="1868";Tstart="1732";shortTE="F";uid="c9fd882f-2e48-494f-a6f3-87db96f5b3a7"
WOFM01000556.1	RepeatMasker	Unknown	596186	596582	2134	-	.	ID="RND-6_FAMILY-18141";Tend="1601";Tstart="1189";shortTE="F";uid="225f5279-c7f3-49ad-9ffa-1a0157b303d1"
WOFM01000556.1	RepeatMasker	Unknown	39563	39751	1293	-	.	ID="RND-1_FAMILY-459";Tend="2497";Tstart="2309";shortTE="F";uid="a7aa9280-65e2-4c76-b890-f5def066f638"
WOFM01000556.1	RepeatMasker	Unknown	608275	608436	1011	-	.	ID="RND-1_FAMILY-75";Tend="1121";Tstart="970";shortTE="F";uid="5ffb289b-5c72-453b-836c-f15ac7d217de"
WOFM01000556.1	RepeatMasker	DNA/Sola-1	397184	397503	769	-	.	ID="RND-5_FAMILY-2465";Tend="1671";Tstart="1337";shortTE="F";uid="4b13f452-286f-45e2-8e4c-1cb739b2150e"
WOFM01000556.1	RepeatMasker	Unknown	17332	17666	587	-	.	ID="RND-6_FAMILY-2382";Tend="1659";Tstart="1346";shortTE="F";uid="1adac654-b4a1-4197-ade2-e8922217a0cb"
WOFM01000556.1	RepeatMasker	Unknown	712684	713368	5912	-	.	ID="RND-1_FAMILY-121";Tend="1675";Tstart="991";shortTE="F";uid="6c919704-e75e-496f-a49c-eaedc1b77c67"
WOFM01000556.1	RepeatMasker	DNA	740220	740355	596	-	.	ID="RND-6_FAMILY-3844";Tend="2006";Tstart="1878";shortTE="F";uid="4995b65c-6185-455d-bab2-14f27491512a"
WOFM01000556.1	RepeatMasker	LTR/Gypsy	359178	362981	8804	-	.	ID="RND-6_FAMILY-437";TEgroup="ctg_506%7CRND-6_FAMILY-437%7C1";Tend="5401";Tstart="1236";shortTE="F";uid="8265158f-16e4-44fd-aed9-42537b465a74"
WOFM01000556.1	RepeatMasker	DNA/Crypton-I	1107532	1107694	745	-	.	ID="RND-4_FAMILY-334";Tend="1509";Tstart="1346";shortTE="F";uid="f83de923-f5b6-44d3-a867-354d17f4e9b2"
WOFM01000556.1	RepeatMasker	Unknown	936652	936766	507	-	.	ID="RND-1_FAMILY-258";Tend="1695";Tstart="1577";shortTE="F";uid="77c62712-99c5-4c5b-8858-e6c7b3677bb5"
WOFM01000556.1	RepeatMasker	Unknown	598987	599137	720	-	.	ID="RND-1_FAMILY-1003";Tend="1101";Tstart="951";shortTE="F";uid="c11b26da-3579-4e1b-bd3f-2416aea00ae9"
WOFM01000556.1	RepeatMasker	RC/Helitron	240404	240782	1822	-	.	ID="RND-1_FAMILY-232";Tend="1343";Tstart="960";shortTE="F";uid="7613631f-a61e-40f8-bfae-3eb9607fc2c8"
WOFM01000556.1	RepeatMasker	DNA/Crypton-I	394679	394797	609	-	.	ID="RND-4_FAMILY-531";Tend="1048";Tstart="932";shortTE="F";uid="77deb50f-3005-4f79-876a-7807322a112f"
WOFM01000556.1	RepeatMasker	Unknown	409853	410131	483	-	.	ID="RND-1_FAMILY-915";Tend="1003";Tstart="731";shortTE="F";uid="ba317b5d-c4c7-488a-9f3c-10d32f207162"
WOFM01000556.1	RepeatMasker	Unknown	643331	643907	1796	-	.	ID="RND-2_FAMILY-36";Tend="1712";Tstart="1083";shortTE="F";uid="68addadb-fbe6-43d4-8232-257d9fc8a209"
WOFM01000556.1	RepeatMasker	Unknown	1150590	1151510	4841	-	.	ID="RND-2_FAMILY-36";Tend="1699";Tstart="762";shortTE="F";uid="ff30be01-0660-4567-9cf5-4697f200b910"
WOFM01000556.1	RepeatMasker	Unknown	176574	176987	1611	-	.	ID="RND-5_FAMILY-2316";Tend="1290";Tstart="869";shortTE="F";uid="20e66cc3-0540-42d0-a854-77b01d058ea1"
WOFM01000556.1	RepeatMasker	Unknown	206011	206685	1213	-	.	ID="RND-1_FAMILY-207";Tend="1607";Tstart="950";shortTE="F";uid="cc1a82b2-e618-4a24-a411-34f5e70e2ebc"
WOFM01000556.1	RepeatMasker	Unknown	434518	435062	2704	-	.	ID="RND-1_FAMILY-746";Tend="1334";Tstart="787";shortTE="F";uid="d417bfab-b776-44f2-ae1a-bbd3df1f5f51"
WOFM01000556.1	RepeatMasker	DNA/Academ-1	985990	986810	4218	-	.	ID="RND-5_FAMILY-1536";Tend="1914";Tstart="1107";shortTE="F";uid="0be34aa5-2319-423a-99b5-e4deb6568064"
WOFM01000556.1	RepeatMasker	Unknown	81979	82917	7418	-	.	ID="RND-6_FAMILY-5613";Tend="1901";Tstart="939";shortTE="F";uid="63f6fddf-fa6b-4617-908b-648cd2b4ee6e"
WOFM01000556.1	RepeatMasker	Unknown	397570	397699	443	-	.	ID="RND-6_FAMILY-9161";Tend="926";Tstart="795";shortTE="F";uid="406d62f8-941d-45b8-86fe-83920aa5cdba"
WOFM01000556.1	RepeatMasker	Unknown	173375	173512	507	-	.	ID="RND-1_FAMILY-175";Tend="974";Tstart="867";shortTE="F";uid="a918d53f-c99f-4cf2-a12f-ee2bf27ce87f"
WOFM01000556.1	RepeatMasker	Unknown	798699	798994	1706	-	.	ID="RND-5_FAMILY-1933";Tend="1263";Tstart="974";shortTE="F";uid="32a49d06-3d04-401d-8044-74841991304a"
WOFM01000556.1	RepeatMasker	DNA/hAT-Tip100	1251678	1252218	2919	-	.	ID="RND-5_FAMILY-679";Tend="1494";Tstart="966";shortTE="F";uid="235d03a6-5e74-4b7a-902a-6432b896a2b3"
WOFM01000556.1	RepeatMasker	Unknown	953160	953643	2814	-	.	ID="RND-1_FAMILY-738";Tend="1447";Tstart="975";shortTE="F";uid="ed9ac5fb-30bc-4715-bdc4-761989a94e22"
WOFM01000556.1	RepeatMasker	Unknown	883264	883566	1767	-	.	ID="RND-1_FAMILY-306";Tend="1223";Tstart="922";shortTE="F";uid="3a0b2e3f-3116-4621-9300-0ace4946d2e0"
WOFM01000556.1	RepeatMasker	Unknown	233669	233918	948	-	.	ID="RND-2_FAMILY-36";Tend="1559";Tstart="1351";shortTE="F";uid="262c6786-8165-46fa-bd65-af73ffc1ac0b"
WOFM01000556.1	RepeatMasker	DNA/Kolobok-T2?	1184277	1184490	1588	-	.	ID="RND-1_FAMILY-62";Tend="1176";Tstart="965";shortTE="F";uid="7d94a07e-9323-4a33-8212-fb23123e19e7"
WOFM01000556.1	RepeatMasker	DNA/Academ-1	608476	608793	1188	-	.	ID="RND-1_FAMILY-579";Tend="1425";Tstart="1126";shortTE="F";uid="0cc88710-abbe-4479-886a-05abc54ecc72"
WOFM01000556.1	RepeatMasker	DNA/hAT-Ac	31957	32209	818	-	.	ID="RND-6_FAMILY-7182";Tend="1175";Tstart="929";shortTE="F";uid="ffb67402-e92d-48e7-97bc-829976f620a4"
WOFM01000556.1	RepeatMasker	LTR/Gypsy	1113761	1114113	2438	-	.	ID="RND-4_FAMILY-1433";Tend="1713";Tstart="1361";shortTE="F";uid="36c11e24-aabd-4ca9-bb95-9b994ce3f50e"
WOFM01000556.1	RepeatMasker	DNA/hAT-Tip100	236582	237326	2626	-	.	ID="RND-5_FAMILY-1758";Tend="1996";Tstart="1250";shortTE="F";uid="85058db0-3a60-4907-9621-d515df4b1094"
WOFM01000556.1	RepeatMasker	LTR/Copia	157993	163248	44277	-	.	ID="RND-5_FAMILY-930";Tend="5983";Tstart="731";shortTE="F";uid="9c323c5b-9f13-44eb-a34a-042874f2c16c"
WOFM01000556.1	RepeatMasker	DNA/TcMar-Tc1	312509	312746	1226	-	.	ID="RND-6_FAMILY-1200";Tend="1203";Tstart="960";shortTE="F";uid="6ff511a8-255e-489b-b77c-22722eab63fb"
WOFM01000556.1	RepeatMasker	LINE/R2-NeSL	14298	14831	3326	-	.	ID="RND-3_FAMILY-38";Tend="1426";Tstart="940";shortTE="F";uid="98515c7e-89d3-4f96-98e2-49fa9eec1db8"
WOFM01000556.1	RepeatMasker	Unknown	44961	49482	31132	-	.	ID="RND-6_FAMILY-803";Tend="4417";Tstart="21";shortTE="F";uid="6a1ecede-0918-4aa8-81cb-65c97062d7d4"
WOFM01000556.1	RepeatMasker	LTR/Gypsy	419388	428046	72358	-	.	ID="RND-5_FAMILY-2804";Tend="8700";Tstart="1";shortTE="F";uid="6aa07659-4484-4a4d-9d62-ff087fdfcfbc"
WOFM01000556.1	RepeatMasker	Unknown	374387	374644	1092	-	.	ID="RND-4_FAMILY-1083";Tend="1637";Tstart="1396";shortTE="F";uid="0a3fe7ac-5341-461d-92c7-a8d98dfd3197"
WOFM01000556.1	RepeatMasker	RC/Helitron	869103	869300	1667	-	.	ID="RND-4_FAMILY-8";Tend="1739";Tstart="1542";shortTE="F";uid="06688898-a601-4ca0-85a6-d35a86272ac1"
WOFM01000556.1	RepeatMasker	Unknown	328294	328420	896	-	.	ID="RND-1_FAMILY-39";Tend="1289";Tstart="1163";shortTE="F";uid="fc813cb9-2692-4d05-970f-dd399310e57a"
WOFM01000556.1	RepeatMasker	Unknown	863598	864268	1073	-	.	ID="RND-4_FAMILY-703";Tend="1686";Tstart="924";shortTE="F";uid="f6a3aaf8-f659-479d-93b6-5d472220835d"
WOFM01000556.1	RepeatMasker	Unknown	1126037	1126223	1404	-	.	ID="RND-1_FAMILY-70";Tend="1174";Tstart="988";shortTE="F";uid="1f66810e-f10b-4f6a-89ee-a08f6e80bfae"
WOFM01000556.1	RepeatMasker	Unknown	258009	258162	986	-	.	ID="RND-1_FAMILY-317";Tend="1084";Tstart="931";shortTE="F";uid="5803bdac-7bab-4ba0-8654-71847a8467bf"
WOFM01000556.1	RepeatMasker	Unknown	495124	495319	475	-	.	ID="RND-5_FAMILY-784";Tend="1057";Tstart="869";shortTE="F";uid="8effe601-e341-464b-851a-0055e46a7ebc"
WOFM01000556.1	RepeatMasker	LTR/Gypsy	734253	734734	2678	-	.	ID="RND-5_FAMILY-950";Tend="7729";Tstart="7242";shortTE="F";uid="dec4c435-a741-4d9f-b438-a56ebc9b8f73"
WOFM01000556.1	RepeatMasker	Unknown	616161	617368	10558	-	.	ID="RND-1_FAMILY-313";Tend="2046";Tstart="841";shortTE="F";uid="ee6f2760-7243-4dd6-b962-230a0f3cc619"
WOFM01000556.1	RepeatMasker	RC/Helitron	743268	743505	687	-	.	ID="RND-5_FAMILY-2792";Tend="1785";Tstart="1544";shortTE="F";uid="42e241cb-0b7c-439a-b15d-da4af8a9d95a"
WOFM01000556.1	RepeatMasker	DNA/hAT-Blackjack	371695	371816	577	-	.	ID="RND-5_FAMILY-3276";Tend="752";Tstart="630";shortTE="F";uid="baf3f2d7-28c9-42d4-9c39-cd8a115a052f"
WOFM01000556.1	RepeatMasker	Unknown	63806	64636	5575	-	.	ID="RND-5_FAMILY-3224";Tend="1802";Tstart="938";shortTE="F";uid="8af90d1b-d9f6-42a7-9599-67afbc94dccf"
WOFM01000556.1	RepeatMasker	Unknown	90197	90591	1196	-	.	ID="RND-6_FAMILY-5387";Tend="1394";Tstart="977";shortTE="F";uid="a49b09b8-a5bd-4211-bbe1-67b3305366bf"
WOFM01000556.1	RepeatMasker	DNA	792391	792574	936	-	.	ID="RND-5_FAMILY-4767";Tend="1047";Tstart="888";shortTE="F";uid="b25f31de-6afd-4089-ae8d-02ff703a03d7"
WOFM01000556.1	RepeatMasker	Unknown	930719	931177	2211	-	.	ID="RND-6_FAMILY-9161";Tend="1729";Tstart="1258";shortTE="F";uid="6ce776cd-c7f0-46f7-8793-98c61aba4bcc"
WOFM01000556.1	RepeatMasker	LTR/Gypsy	231093	231644	2906	-	.	ID="RND-5_FAMILY-1656";Tend="1533";Tstart="963";shortTE="F";uid="e23550e4-a877-4e3f-8290-bb80c91279cf"
WOFM01000556.1	RepeatMasker	Unknown	505150	505508	1631	-	.	ID="RND-5_FAMILY-2456";Tend="1139";Tstart="793";shortTE="F";uid="4cd9e410-7499-47a1-85c2-f67a994cf128"
WOFM01000556.1	RepeatMasker	Unknown	1045690	1046046	1747	-	.	ID="RND-6_FAMILY-2018";Tend="1307";Tstart="919";shortTE="F";uid="fa38431d-5168-490e-9b6f-6d278db28a4f"
WOFM01000556.1	RepeatMasker	Unknown	642418	642581	758	-	.	ID="RND-6_FAMILY-7535";Tend="1432";Tstart="1274";shortTE="F";uid="5854c9c3-4757-491c-8337-5b678000a8bb"
WOFM01000556.1	RepeatMasker	DNA/Merlin	1085163	1085724	2522	-	.	ID="rnd-5_family-944";Tend="1476";Tstart="791";shortTE="F";uid="f72f4296-a91f-4c36-bc3b-203a21e96c54"
WOFM01000556.1	RepeatMasker	Unknown	292209	292410	409	-	.	ID="RND-1_FAMILY-449";Tend="1455";Tstart="1261";shortTE="F";uid="15c4574e-5180-40b8-8baf-205d135ac06b"
WOFM01000556.1	RepeatMasker	Unknown	1230195	1230447	1787	-	.	ID="RND-5_FAMILY-212";Tend="1526";Tstart="1272";shortTE="F";uid="04c02c8b-1c0c-43e2-8edb-43e83619b996"
WOFM01000556.1	RepeatMasker	LINE/R1-LOA	436549	439121	68269	-	.	ID="RND-1_FAMILY-265";Tend="9385";Tstart="6817";shortTE="F";uid="36d40fa7-90d2-44c2-b4fa-ededa95e12b1"
WOFM01000556.1	RepeatMasker	DNA/hAT-hAT19	523099	523280	929	-	.	ID="RND-6_FAMILY-4704";Tend="1571";Tstart="1390";shortTE="F";uid="fbf699a5-38f5-44a4-8d79-67654bc8d028"
WOFM01000556.1	RepeatMasker	RC/Helitron	869328	869480	658	-	.	ID="RND-4_FAMILY-590";Tend="1106";Tstart="954";shortTE="F";uid="c16dd8d3-046b-475a-b7da-9dc683fc1df3"
WOFM01000556.1	RepeatMasker	DNA	433058	433329	1256	-	.	ID="RND-5_FAMILY-3205";Tend="1513";Tstart="1260";shortTE="F";uid="4a863d01-6e22-4d9f-8a04-162da4e2f215"
WOFM01000556.1	RepeatMasker	DNA	995480	995670	1014	-	.	ID="RND-5_FAMILY-4767";Tend="1047";Tstart="877";shortTE="F";uid="3b1ada21-5ed3-4c2f-a497-732403b0aa23"
WOFM01000556.1	RepeatMasker	Unknown	577556	577875	1865	-	.	ID="RND-1_FAMILY-251";Tend="1229";Tstart="885";shortTE="F";uid="364b6c8d-d84b-41f6-ab55-0e8e99de0227"
WOFM01000556.1	RepeatMasker	Unknown	795525	795937	2803	-	.	ID="RND-6_FAMILY-4333";Tend="1750";Tstart="1344";shortTE="F";uid="1fbb48a8-c9d9-4bc1-9049-a69aab480769"
WOFM01000556.1	RepeatMasker	Unknown	478385	478928	2649	-	.	ID="RND-6_FAMILY-2995";Tend="1871";Tstart="1323";shortTE="F";uid="ab11c10c-88e8-4df6-b432-afc1c5b9ccb3"
WOFM01000556.1	RepeatMasker	Unknown	71813	72042	1341	-	.	ID="RND-1_FAMILY-670";Tend="1171";Tstart="943";shortTE="F";uid="ec128006-5ce5-4c93-864f-83db4ad557cc"
WOFM01000556.1	RepeatMasker	DNA	545173	545280	494	-	.	ID="RND-5_FAMILY-3205";Tend="1227";Tstart="1120";shortTE="F";uid="8ccc0e74-e11c-4346-89a8-975900ca4cd2"
WOFM01000556.1	RepeatMasker	Unknown	258295	258546	1050	-	.	ID="RND-6_FAMILY-15424";Tend="620";Tstart="343";shortTE="F";uid="8c4e4b45-c0c1-486d-b59f-8935330aca92"
WOFM01000556.1	RepeatMasker	DNA/Crypton-I	901188	901471	1030	-	.	ID="RND-6_FAMILY-4026";Tend="1274";Tstart="933";shortTE="F";uid="6fabbee9-19cc-4ba2-b006-b3274c2cc89e"
WOFM01000556.1	RepeatMasker	DNA	331925	332083	783	-	.	ID="RND-5_FAMILY-4767";Tend="1039";Tstart="888";shortTE="F";uid="97408c33-a4f2-4302-b468-f526bc44ea23"
WOFM01000556.1	RepeatMasker	Unknown	393997	394338	1206	-	.	ID="RND-1_FAMILY-695";Tend="1414";Tstart="995";shortTE="F";uid="b6ad0173-f8ea-4d81-9c0c-53581167babe"
WOFM01000556.1	RepeatMasker	Unknown	724114	724910	4728	-	.	ID="RND-1_FAMILY-668";Tend="1753";Tstart="960";shortTE="F";uid="72b9200b-9167-4456-b4c0-407032f30103"
WOFM01000556.1	RepeatMasker	Unknown	747078	747604	2789	-	.	ID="RND-5_FAMILY-1248";Tend="1511";Tstart="956";shortTE="F";uid="a9ec704f-cd21-4b30-b58b-9e2f9b1a4b1b"
WOFM01000556.1	RepeatMasker	Unknown	728898	729106	424	-	.	ID="RND-1_FAMILY-247";Tend="1073";Tstart="866";shortTE="F";uid="68d74866-6ca6-46a3-8885-ccc6c3f001d6"
WOFM01000556.1	RepeatMasker	Unknown	676137	676664	2384	-	.	ID="RND-1_FAMILY-258";Tend="1676";Tstart="1103";shortTE="F";uid="963770f3-db2a-476e-814f-d9d523c57b1a"
WOFM01000556.1	RepeatMasker	Unknown	846658	846838	1166	-	.	ID="RND-1_FAMILY-534";Tend="1072";Tstart="893";shortTE="F";uid="ec672bba-32d2-43af-a348-c484f37a10ce"
WOFM01000556.1	RepeatMasker	Unknown	229053	229309	1189	-	.	ID="RND-4_FAMILY-84";Tend="1156";Tstart="904";shortTE="F";uid="5e6ff8a6-d109-43b0-949f-0726ca8c9697"
WOFM01000556.1	RepeatMasker	Unknown	252486	252673	1120	-	.	ID="RND-5_FAMILY-3801";Tend="1795";Tstart="1611";shortTE="F";uid="f5d600df-7c4d-4c3d-a66a-60b35ab8f3aa"
WOFM01000556.1	RepeatMasker	LTR/Pao	1181438	1181904	2696	-	.	ID="RND-1_FAMILY-33";Tend="1398";Tstart="934";shortTE="F";uid="be6cbca0-8c49-4cf3-ae27-513976589317"
WOFM01000556.1	RepeatMasker	DNA/TcMar-Tc1	643046	643347	1297	-	.	ID="RND-6_FAMILY-1200";Tend="1202";Tstart="958";shortTE="F";uid="1b27bde3-4599-4aa6-87d2-a806c2ec7cde"
WOFM01000556.1	RepeatMasker	Unknown	74212	74684	2289	-	.	ID="RND-4_FAMILY-1024";Tend="1328";Tstart="894";shortTE="F";uid="665f2825-937b-4026-8c64-5fac211f352d"
WOFM01000556.1	RepeatMasker	Unknown	738756	739492	3944	-	.	ID="RND-6_FAMILY-5225";Tend="1590";Tstart="859";shortTE="F";uid="cebfc4b3-538e-48f0-8908-4a18c02871f2"
WOFM01000556.1	RepeatMasker	Unknown	735796	736040	442	-	.	ID="RND-4_FAMILY-754";Tend="1204";Tstart="962";shortTE="F";uid="780e1c17-e47e-4e86-a86b-5e03a86635ea"
WOFM01000556.1	RepeatMasker	Unknown	180978	181192	853	-	.	ID="RND-1_FAMILY-175";Tend="1044";Tstart="869";shortTE="F";uid="8409e619-fda0-47b7-916c-0f4d9a2d42d8"
WOFM01000556.1	RepeatMasker	Unknown	177401	177586	1092	-	.	ID="RND-1_FAMILY-251";Tend="1229";Tstart="1046";shortTE="F";uid="9f9e5b5c-35f7-4eaf-9fbb-82a5425b3bbb"
WOFM01000556.1	RepeatMasker	DNA/Ginger-2	1168996	1169939	4383	-	.	ID="RND-4_FAMILY-572";Tend="1655";Tstart="691";shortTE="F";uid="995ac228-0852-46be-aafb-fe8b7817a330"
WOFM01000556.1	RepeatMasker	Unknown	660375	661116	2912	-	.	ID="RND-1_FAMILY-126";Tend="1764";Tstart="1040";shortTE="F";uid="3851ba91-ddbc-461b-b8ea-c476fff4ea2e"
WOFM01000556.1	RepeatMasker	Unknown	127576	127799	556	-	.	ID="RND-6_FAMILY-195";Tend="1315";Tstart="1073";shortTE="F";uid="5d755bf4-26a9-44b6-9ea2-ff3f2b530d41"
WOFM01000556.1	RepeatMasker	LTR/Gypsy	999007	999482	3974	-	.	ID="RND-1_FAMILY-25";Tend="1494";Tstart="1018";shortTE="F";uid="dc4f9e40-dc51-4d0f-8935-7d18e3f4496f"
WOFM01000556.1	RepeatMasker	DNA/TcMar-Mariner	689308	689613	908	-	.	ID="RND-6_FAMILY-9025";Tend="985";Tstart="627";shortTE="F";uid="a48da317-63db-4acd-b156-d51bcd343e1a"
WOFM01000556.1	RepeatMasker	Unknown	237565	237900	1963	-	.	ID="RND-1_FAMILY-814";Tend="1465";Tstart="1121";shortTE="F";uid="946d9896-8d7c-4f6f-a87e-3d79617fb009"
WOFM01000556.1	RepeatMasker	Unknown	648376	648668	1447	-	.	ID="RND-5_FAMILY-2840";Tend="1187";Tstart="889";shortTE="F";uid="b6c29a82-0850-4435-b4aa-f7211081e624"
WOFM01000556.1	RepeatMasker	Unknown	402	662	1655	-	.	ID="RND-1_FAMILY-338";Tend="1218";Tstart="955";shortTE="F";uid="62c1a939-d232-44b7-92f8-5626b04e86ba"
WOFM01000556.1	RepeatMasker	Unknown	1125379	1125578	1082	-	.	ID="RND-1_FAMILY-438";Tend="1164";Tstart="960";shortTE="F";uid="f6299181-c796-47ff-9adf-3d7b15533655"
WOFM01000556.1	RepeatMasker	Unknown	504186	504778	2705	-	.	ID="RND-5_FAMILY-2456";Tend="1770";Tstart="1131";shortTE="F";uid="6d21f09f-c9cf-4456-b142-d455578942cc"
WOFM01000556.1	RepeatMasker	Unknown	937303	937562	977	-	.	ID="RND-4_FAMILY-958";Tend="1195";Tstart="904";shortTE="F";uid="1e63b871-fcc4-4f9e-9898-c1f280ef7bfb"
WOFM01000556.1	RepeatMasker	Unknown	594062	594231	1152	-	.	ID="RND-1_FAMILY-70";Tend="1168";Tstart="989";shortTE="F";uid="a75710d0-fdf9-4512-b7bb-d27ce5e3ec1a"
WOFM01000556.1	RepeatMasker	RC/Helitron	375612	375821	1723	-	.	ID="RND-4_FAMILY-8";Tend="1120";Tstart="911";shortTE="F";uid="42ff1b63-7ca0-4f33-8de2-76a36f04dbfc"
WOFM01000556.1	RepeatMasker	Unknown	44342	44842	3077	-	.	ID="RND-6_FAMILY-7056";Tend="1408";Tstart="909";shortTE="F";uid="2baa74ba-d158-4406-9ef6-4843e11ede72"
WOFM01000556.1	RepeatMasker	Unknown	288792	289473	3311	-	.	ID="RND-1_FAMILY-258";Tend="1572";Tstart="920";shortTE="F";uid="fc016e79-a767-49ec-8cc6-e3ce3b62efa4"
WOFM01000556.1	RepeatMasker	Unknown	842121	842370	941	-	.	ID="RND-1_FAMILY-383";Tend="1301";Tstart="1053";shortTE="F";uid="a0fe31a8-5eff-4bd7-a0a7-914c94fc8651"
WOFM01000556.1	RepeatMasker	Unknown	174995	175309	1911	-	.	ID="RND-1_FAMILY-169";Tend="1268";Tstart="957";shortTE="F";uid="2cf804c9-d374-47f9-92db-0d9b8a00701d"
WOFM01000556.1	RepeatMasker	DNA	251827	252200	1493	-	.	ID="RND-5_FAMILY-3205";Tend="1227";Tstart="901";shortTE="F";uid="2ff2aa31-79ec-4c80-ad7a-1f9cc090221b"
WOFM01000556.1	RepeatMasker	Unknown	697330	698073	2932	-	.	ID="RND-1_FAMILY-126";Tend="1764";Tstart="1040";shortTE="F";uid="5b4948ac-0ea2-4037-84f3-94b3005224bf"
WOFM01000556.1	RepeatMasker	Unknown	37705	38120	1955	-	.	ID="RND-1_FAMILY-198";Tend="1464";Tstart="1048";shortTE="F";uid="4992443f-4213-4d63-a8c0-8a7fab1f9044"
WOFM01000556.1	RepeatMasker	Unknown	57093	57239	1214	-	.	ID="RND-6_FAMILY-803";Tend="4414";Tstart="4268";shortTE="F";uid="671f86d8-ec2b-49e0-a352-c0414c44cb84"
WOFM01000556.1	RepeatMasker	DNA/Crypton-I	1107962	1108265	1500	-	.	ID="RND-4_FAMILY-334";Tend="1355";Tstart="1054";shortTE="F";uid="0295710b-0b58-4bc7-bbe0-17f93dea6990"
WOFM01000556.1	RepeatMasker	Unknown	408903	409233	1306	-	.	ID="RND-1_FAMILY-139";Tend="1201";Tstart="879";shortTE="F";uid="bc1e6295-da23-479a-8ede-8a5a6239a416"
WOFM01000556.1	RepeatMasker	Unknown	164345	164456	763	-	.	ID="RND-1_FAMILY-1005";Tend="1028";Tstart="923";shortTE="F";uid="1a4a35e4-7ae6-4f16-8590-bcede03badb7"
WOFM01000556.1	RepeatMasker	LINE/RTE-BovB	385581	385779	692	-	.	ID="RND-6_FAMILY-194";Tend="1650";Tstart="1452";shortTE="F";uid="225587b2-22a4-4842-9299-ee01c73fe154"
WOFM01000556.1	RepeatMasker	Unknown	391371	393927	19879	-	.	ID="RND-1_FAMILY-0";Tend="3395";Tstart="857";shortTE="F";uid="82358936-636e-443c-bd3e-bfe4fce523bc"
WOFM01000556.1	RepeatMasker	LINE/R2-NeSL	628759	629308	2119	-	.	ID="RND-3_FAMILY-38";Tend="1448";Tstart="932";shortTE="F";uid="0ab39c50-0e25-4b2f-a527-dadd96a8c1ae"
WOFM01000556.1	RepeatMasker	DNA/hAT-hAT19	628252	628409	531	-	.	ID="RND-6_FAMILY-4704";Tend="1571";Tstart="1399";shortTE="F";uid="3e15655b-94b0-41ce-a079-9805ef3d3d21"
WOFM01000556.1	RepeatMasker	Unknown	243346	243651	1456	-	.	ID="RND-5_FAMILY-246";Tend="1378";Tstart="1071";shortTE="F";uid="9e7c1845-83c7-49c0-8d8f-6de92970423c"
WOFM01000556.1	RepeatMasker	Unknown	1151768	1151897	653	-	.	ID="RND-2_FAMILY-36";Tend="783";Tstart="646";shortTE="F";uid="7801cb3d-f019-4078-9bc0-c00a53c710c5"
WOFM01000556.1	RepeatMasker	LTR/Gypsy	1030400	1031690	6078	-	.	ID="RND-4_FAMILY-1433";TEgroup="ctg_506%7CRND-4_FAMILY-1433%7C1";Tend="2240";Tstart="867";shortTE="F";uid="919ccfcd-6b94-422d-a5b8-2d28fe46d5db"
WOFM01000556.1	RepeatMasker	Unknown	309592	310276	4825	-	.	ID="RND-1_FAMILY-495";Tend="1618";Tstart="942";shortTE="F";uid="1045dc70-58c1-470c-a6cc-4a2252c73578"
WOFM01000556.1	RepeatMasker	Unknown	1134672	1135168	2350	-	.	ID="RND-6_FAMILY-2720";Tend="1438";Tstart="958";shortTE="F";uid="c5575d63-277c-40e2-be00-1b11b94c4e46"
WOFM01000556.1	RepeatMasker	Unknown	256454	256755	1320	-	.	ID="RND-2_FAMILY-36";Tend="887";Tstart="607";shortTE="F";uid="cdac43b3-21c2-4d67-8c5b-e22a3c525672"
WOFM01000556.1	RepeatMasker	DNA/hAT-Blackjack	323378	323627	749	-	.	ID="RND-5_FAMILY-3276";Tend="977";Tstart="692";shortTE="F";uid="5f40deaf-78ad-4569-9288-b7b2d35e8cc4"
WOFM01000556.1	RepeatMasker	Unknown	1083249	1083416	1113	-	.	ID="RND-5_FAMILY-466";Tend="1121";Tstart="950";shortTE="F";uid="9d33327f-74a6-4cb5-b254-cf96c78c64de"
WOFM01000556.1	RepeatMasker	Unknown	258955	259425	2634	-	.	ID="RND-3_FAMILY-565";Tend="1471";Tstart="953";shortTE="F";uid="cf596cc2-311b-46bc-a0b9-961db95b2bf5"
WOFM01000556.1	RepeatMasker	Unknown	346162	346424	834	-	.	ID="RND-1_FAMILY-328";Tend="1264";Tstart="1013";shortTE="F";uid="d6b2e47c-15bb-439f-8828-c6a310d9b8c2"
WOFM01000556.1	RepeatMasker	DNA/hAT-Tip100	655816	656015	464	-	.	ID="RND-5_FAMILY-8";Tend="1258";Tstart="1056";shortTE="F";uid="4adabc87-4043-4267-808b-4d31b7447918"
WOFM01000556.1	RepeatMasker	DNA/TcMar-Mariner	652371	652675	923	-	.	ID="RND-6_FAMILY-9025";Tend="985";Tstart="627";shortTE="F";uid="b3db2aa6-fcd8-4b7a-b728-08920dcec6a3"
WOFM01000556.1	RepeatMasker	DNA/TcMar-Tc4	266420	266636	1376	-	.	ID="RND-5_FAMILY-3844";Tend="1227";Tstart="1002";shortTE="F";uid="30e1ff11-9c16-4cb5-9196-6bd99a7bb553"
WOFM01000556.1	RepeatMasker	Unknown	615419	616072	5254	-	.	ID="RND-5_FAMILY-5862";Tend="2726";Tstart="2072";shortTE="F";uid="379f20a0-1d46-4aa3-87a1-f4779eace76e"
WOFM01000556.1	RepeatMasker	Unknown	185961	186393	2523	-	.	ID="RND-1_FAMILY-695";Tend="1418";Tstart="995";shortTE="F";uid="5343b007-079b-467c-83bf-fbdf6b2f4272"
WOFM01000556.1	RepeatMasker	Unknown	649771	649912	429	-	.	ID="RND-6_FAMILY-734";Tend="1083";Tstart="931";shortTE="F";uid="5da498f2-5fa4-45c4-9613-c248d9225760"
WOFM01000556.1	RepeatMasker	Unknown	599897	600089	1246	-	.	ID="RND-1_FAMILY-264";Tend="1125";Tstart="937";shortTE="F";uid="bc6d58eb-8c4b-451e-ac95-49fe5556fd40"
WOFM01000556.1	RepeatMasker	Unknown	933353	933471	681	-	.	ID="RND-6_FAMILY-5387";Tend="1362";Tstart="1241";shortTE="F";uid="9b83da48-1b1c-4058-af65-0f6d955c9c77"
WOFM01000556.1	RepeatMasker	Unknown	136428	136776	859	-	.	ID="RND-6_FAMILY-9194";Tend="1341";Tstart="967";shortTE="F";uid="c063e6c4-3062-47e6-883e-42ef1e7fb3c3"
WOFM01000556.1	RepeatMasker	Unknown	897700	897990	909	-	.	ID="RND-1_FAMILY-679";Tend="1255";Tstart="912";shortTE="F";uid="baf165a8-11c6-4503-a8d7-919f73470a0c"
WOFM01000556.1	RepeatMasker	Unknown	105534	105841	1214	-	.	ID="RND-6_FAMILY-6444";Tend="1223";Tstart="875";shortTE="F";uid="5c017076-72a4-4566-b125-ad21f62bf689"
WOFM01000556.1	RepeatMasker	LTR/Gypsy	820987	821684	4435	-	.	ID="RND-6_FAMILY-42";Tend="8906";Tstart="8239";shortTE="F";uid="cd8e00cb-92f0-4e9b-bb6b-fda25114fc54"
WOFM01000556.1	RepeatMasker	Unknown	689145	689281	410	-	.	ID="RND-4_FAMILY-454";Tend="778";Tstart="642";shortTE="F";uid="9d87c8c5-bf84-4512-bf36-9ebff0beb9ae"
WOFM01000556.1	RepeatMasker	Unknown	941773	942034	1423	-	.	ID="RND-1_FAMILY-738";Tend="1696";Tstart="1444";shortTE="F";uid="308c5dc5-3ddc-4c30-b65a-dcac97932c52"
WOFM01000556.1	RepeatMasker	Unknown	283693	284078	2504	-	.	ID="RND-4_FAMILY-492";Tend="1262";Tstart="876";shortTE="F";uid="542f2125-eabf-4b46-8546-b48d92fad466"
WOFM01000556.1	RepeatMasker	Unknown	348904	351221	8344	-	.	ID="RND-6_FAMILY-1731";Tend="2106";Tstart="128";shortTE="F";uid="5abf510c-e54f-494d-bf8a-58fe766908c6"
WOFM01000556.1	RepeatMasker	RC/Helitron	1130696	1132093	10524	-	.	ID="RND-5_FAMILY-1275";Tend="2237";Tstart="848";shortTE="F";uid="778296e8-b75d-4f97-9173-f825df4711d5"
WOFM01000556.1	RepeatMasker	DNA/Academ-1	983088	983751	2211	-	.	ID="RND-1_FAMILY-579";Tend="1437";Tstart="792";shortTE="F";uid="81b94353-9ab8-4101-94d4-ca1da3ecc0f9"
WOFM01000556.1	RepeatMasker	DNA/Kolobok-T2	698087	698565	4079	-	.	ID="RND-1_FAMILY-16";Tend="6992";Tstart="6514";shortTE="F";uid="03acb183-6466-43f6-a935-1aa7b40a235a"
WOFM01000556.1	RepeatMasker	Unknown	1007955	1008532	3989	-	.	ID="RND-1_FAMILY-424";Tend="4447";Tstart="3881";shortTE="F";uid="40e6d7c4-011c-408b-80f4-a53d3a65c9ae"
WOFM01000556.1	RepeatMasker	DNA/hAT-hAT19	701029	701195	809	-	.	ID="RND-6_FAMILY-4704";Tend="1554";Tstart="1392";shortTE="F";uid="21fb36fe-ddd2-4f38-8448-d6bd736a6869"
WOFM01000556.1	RepeatMasker	Unknown	798241	798366	732	-	.	ID="RND-1_FAMILY-139";Tend="1054";Tstart="929";shortTE="F";uid="ac2be8d0-f21f-4825-96a8-ae28e65ada0c"
WOFM01000556.1	RepeatMasker	DNA/Crypton-I	370307	370662	1262	-	.	ID="RND-6_FAMILY-4026";Tend="1278";Tstart="926";shortTE="F";uid="e3747e85-4c35-4b90-9eba-0719404e0c0b"
WOFM01000556.1	RepeatMasker	Unknown	435280	435523	1133	-	.	ID="RND-1_FAMILY-117";Tend="1228";Tstart="963";shortTE="F";uid="fcf8c95f-fef2-412a-94c1-9db075d913ff"
WOFM01000556.1	RepeatMasker	Unknown	259781	259993	1017	-	.	ID="RND-5_FAMILY-141";Tend="1154";Tstart="957";shortTE="F";uid="3cbb5ce8-2434-4399-acd8-f7bc25a83428"
WOFM01000556.1	RepeatMasker	Unknown	820358	820576	926	-	.	ID="RND-3_FAMILY-291";Tend="1205";Tstart="968";shortTE="F";uid="74fb6af6-a6c6-4719-ba37-da8b5f53564d"
WOFM01000556.1	RepeatMasker	Unknown	41342	41897	2506	-	.	ID="RND-6_FAMILY-9161";Tend="1381";Tstart="796";shortTE="F";uid="8ab8deee-7e22-4693-8775-918aa8e1afb5"
WOFM01000556.1	RepeatMasker	Unknown	487052	487216	709	-	.	ID="RND-1_FAMILY-328";Tend="1156";Tstart="994";shortTE="F";uid="da3ed6e4-08dd-4b79-8f60-fca8022289cb"
WOFM01000556.1	RepeatMasker	Unknown	853947	854972	3129	-	.	ID="RND-2_FAMILY-36";Tend="1773";Tstart="622";shortTE="F";uid="7c275532-4390-4ed3-8e7a-db3a08bec1b4"
WOFM01000556.1	RepeatMasker	Unknown	803746	804020	418	-	.	ID="RND-6_FAMILY-3016";Tend="2348";Tstart="2083";shortTE="F";uid="1d05685d-18d5-444c-9038-85e57b785019"
WOFM01000556.1	RepeatMasker	LTR/Gypsy	760569	767608	57423	-	.	ID="RND-6_FAMILY-550";Tend="7776";Tstart="723";shortTE="F";uid="7f02a21e-7e1b-48ed-a61b-6a8a36df936a"
WOFM01000556.1	RepeatMasker	Unknown	1037765	1038004	1682	-	.	ID="RND-4_FAMILY-2443";Tend="1194";Tstart="953";shortTE="F";uid="a4b0d4bc-f9c6-414f-8ccf-de159cae6fdd"
WOFM01000556.1	RepeatMasker	Unknown	435519	436240	4319	-	.	ID="RND-1_FAMILY-402";Tend="1646";Tstart="893";shortTE="F";uid="92fac706-cc02-4fbb-a721-b62e30f4f98d"
WOFM01000556.1	RepeatMasker	Unknown	430552	430796	853	-	.	ID="RND-6_FAMILY-2831";Tend="1228";Tstart="955";shortTE="F";uid="884fcf07-20c1-4be3-b183-e495d389b3f0"
WOFM01000556.1	RepeatMasker	Unknown	990040	990404	2449	-	.	ID="RND-5_FAMILY-3472";Tend="1243";Tstart="899";shortTE="F";uid="30daab76-ad00-4057-98a9-e5f9fddfd693"
WOFM01000556.1	RepeatMasker	Unknown	518715	519010	430	-	.	ID="RND-1_FAMILY-486";TEgroup="ctg_506%7CRND-1_FAMILY-486%7C1";Tend="1042";Tstart="890";shortTE="F";uid="8a5cb7ff-32f5-44b0-a3ce-c25e9beee7a4"
WOFM01000556.1	RepeatMasker	Unknown	194228	194586	1256	-	.	ID="RND-1_FAMILY-814";Tend="1457";Tstart="1068";shortTE="F";uid="f209b12d-7e82-4bf1-983d-464abe4e602f"
WOFM01000556.1	RepeatMasker	DNA	314275	314412	523	-	.	ID="RND-5_FAMILY-3205";Tend="1227";Tstart="1091";shortTE="F";uid="53f23543-4524-46ef-9731-d854156b8f73"
WOFM01000556.1	RepeatMasker	Unknown	1191953	1192565	2278	-	.	ID="RND-1_FAMILY-933";Tend="1481";Tstart="909";shortTE="F";uid="044f3767-0597-45df-87f4-05c90b9267d7"
WOFM01000556.1	RepeatMasker	DNA/TcMar-Mariner	911875	912054	405	-	.	ID="RND-5_FAMILY-138";Tend="1131";Tstart="1003";shortTE="F";uid="2f1e0c94-cbd6-4f4a-906b-6ddcaaf24d98"
WOFM01000556.1	RepeatMasker	DNA/Academ-1	468916	470108	6422	-	.	ID="rnd-4_family-1498";Tend="2145";Tstart="770";shortTE="F";uid="76e3041b-9671-45f8-ba31-6863268d2d40"
WOFM01000556.1	RepeatMasker	LTR/Pao	51037	55412	36746	-	.	ID="RND-6_FAMILY-802";Tend="4382";Tstart="1";shortTE="F";uid="f32f5c1a-7222-4d63-8d10-94a1d4d054dc"
WOFM01000556.1	RepeatMasker	Unknown	255564	256143	2011	-	.	ID="RND-2_FAMILY-36";Tend="1776";Tstart="1212";shortTE="F";uid="2c88b200-e89e-4289-82a6-d9e39bcd3dd0"
WOFM01000556.1	RepeatMasker	Unknown	243654	243881	1036	-	.	ID="RND-6_FAMILY-5582";Tend="1102";Tstart="878";shortTE="F";uid="452f70a1-7655-4018-b333-1691ce898c09"
WOFM01000556.1	RepeatMasker	LTR/ERVL	1196029	1197849	8496	-	.	ID="RND-6_FAMILY-2526";Tend="2555";Tstart="408";shortTE="F";uid="2e58ef0a-40a6-4606-b414-2c9d477e7e0a"
WOFM01000556.1	RepeatMasker	Unknown	959649	959902	564	-	.	ID="RND-5_FAMILY-246";Tend="1241";Tstart="942";shortTE="F";uid="2222c893-782b-4416-a2fd-b8331b596fa5"
WOFM01000556.1	RepeatMasker	DNA/Crypton-I	1036771	1037072	1009	-	.	ID="RND-6_FAMILY-4026";Tend="1271";Tstart="951";shortTE="F";uid="fd72beeb-dedc-4077-867b-4c04a096d649"
WOFM01000556.1	RepeatMasker	Unknown	300927	301737	3621	-	.	ID="RND-4_FAMILY-1083";Tend="1797";Tstart="933";shortTE="F";uid="510741b6-60b8-4713-a0bc-67c74319009c"
WOFM01000556.1	RepeatMasker	Unknown	911608	911935	845	-	.	ID="RND-1_FAMILY-126";Tend="1035";Tstart="717";shortTE="F";uid="e2ce9611-59ab-4990-b65c-a26589d5bdb3"
WOFM01000556.1	RepeatMasker	DNA/hAT-Blackjack	307031	307210	670	-	.	ID="RND-5_FAMILY-3276";Tend="1285";Tstart="1101";shortTE="F";uid="ccf16eca-a984-40a2-bdc0-a9a0319217cb"
WOFM01000556.1	RepeatMasker	Unknown	138728	139164	2119	-	.	ID="RND-6_FAMILY-11995";TEgroup="ctg_506%7CRND-6_FAMILY-11995%7C1";Tend="1582";Tstart="1000";shortTE="F";uid="ba02bdda-d3ab-4fc1-b278-6bf14cb4cb3c"
WOFM01000556.1	RepeatMasker	Unknown	623621	623853	1010	-	.	ID="RND-5_FAMILY-4802";Tend="1216";Tstart="1000";shortTE="F";uid="f67d3077-09e1-4875-871d-2768ec5aadf1"
WOFM01000556.1	RepeatMasker	DNA/hAT-Tip100	492428	492605	919	-	.	ID="RND-4_FAMILY-959";Tend="1087";Tstart="907";shortTE="F";uid="38a81d35-141e-4e9e-9368-4e00a37aa5e7"
WOFM01000556.1	RepeatMasker	Unknown	546048	546781	4146	-	.	ID="RND-1_FAMILY-674";Tend="5233";Tstart="4525";shortTE="F";uid="45f77532-c228-4a19-9049-e149d7adeae4"
WOFM01000556.1	RepeatMasker	Unknown	710904	711102	1003	-	.	ID="RND-1_FAMILY-58";Tend="1262";Tstart="1063";shortTE="F";uid="dc611fda-33ea-4f7c-80d9-2cd87a84b78a"
WOFM01000556.1	RepeatMasker	Unknown	867323	867513	1078	-	.	ID="RND-4_FAMILY-672";Tend="1301";Tstart="1108";shortTE="F";uid="7daaaade-abd3-4a1c-ab46-def21bafd3d7"
WOFM01000556.1	RepeatMasker	LTR/Gypsy	645638	646082	1714	-	.	ID="RND-1_FAMILY-96";Tend="6951";Tstart="6525";shortTE="F";uid="aff08997-38d1-4dc9-98ad-328385ab8261"
WOFM01000556.1	RepeatMasker	DNA/Crypton-I	431440	431948	1105	-	.	ID="RND-4_FAMILY-334";TEgroup="ctg_506%7CRND-4_FAMILY-334%7C3";Tend="1685";Tstart="884";shortTE="F";uid="2d5993a6-df6f-4bc7-83e3-35df9481e573"
WOFM01000556.1	RepeatMasker	Unknown	357089	357248	721	-	.	ID="RND-1_FAMILY-435";Tend="1103";Tstart="938";shortTE="F";uid="5ed97c89-b080-45db-bc47-673c59449ea7"
WOFM01000556.1	RepeatMasker	DNA/Kolobok-E	384820	385581	1060	-	.	ID="RND-1_FAMILY-700";TEgroup="ctg_506%7CRND-1_FAMILY-700%7C1";Tend="1497";Tstart="918";shortTE="F";uid="e57760bf-c8b5-4e84-94ad-e4522e645863"
WOFM01000556.1	RepeatMasker	Unknown	1229421	1230196	6238	-	.	ID="RND-1_FAMILY-733";Tend="1733";Tstart="958";shortTE="F";uid="e93433f1-a485-4f5d-b469-6182b3b29943"
WOFM01000556.1	RepeatMasker	Unknown	399763	400138	2433	-	.	ID="RND-1_FAMILY-456";Tend="1367";Tstart="991";shortTE="F";uid="ca919a83-c546-4145-9a1a-adbff270700e"
WOFM01000556.1	RepeatMasker	Unknown	405345	407488	5471	-	.	ID="RND-5_FAMILY-876";Tend="2351";Tstart="232";shortTE="F";uid="aebee51a-2f87-4f97-8ed7-8738456b79e2"
WOFM01000556.1	RepeatMasker	Unknown	71361	71471	646	-	.	ID="RND-1_FAMILY-670";Tend="1276";Tstart="1165";shortTE="F";uid="b5a6e444-6a18-4877-8d12-0cbba9f7ac13"
WOFM01000556.1	RepeatMasker	Unknown	884476	884587	499	-	.	ID="RND-4_FAMILY-1569";Tend="1355";Tstart="1212";shortTE="F";uid="c7b2f50a-04db-4360-aea3-c675613e22a7"
WOFM01000556.1	RepeatMasker	Unknown	381908	382584	3216	-	.	ID="RND-1_FAMILY-1";Tend="1990";Tstart="752";shortTE="F";uid="913b9247-821a-4dd1-ba45-7baec8ae56c4"
WOFM01000556.1	RepeatMasker	Unknown	71195	71380	855	-	.	ID="RND-1_FAMILY-251";Tend="1216";Tstart="1013";shortTE="F";uid="529fe87c-002d-4f54-ad19-967d4a46d2de"
WOFM01000556.1	RepeatMasker	LTR/Gypsy	670739	671184	1684	-	.	ID="RND-1_FAMILY-96";Tend="6951";Tstart="6525";shortTE="F";uid="0da97241-7a5b-4295-adc3-be2b1f909d7f"
WOFM01000556.1	RepeatMasker	Unknown	389239	389548	2126	-	.	ID="RND-1_FAMILY-9";Tend="1536";Tstart="1229";shortTE="F";uid="c817c044-f8fa-4f06-bd25-80d7eb01e220"
WOFM01000556.1	RepeatMasker	Unknown	690365	690525	921	-	.	ID="RND-1_FAMILY-10";Tend="1122";Tstart="963";shortTE="F";uid="13f78477-3a02-4113-829f-6c185e4395eb"
WOFM01000556.1	RepeatMasker	DNA	640067	640205	951	-	.	ID="RND-5_FAMILY-3205";Tend="1229";Tstart="1090";shortTE="F";uid="f4244d5e-78f5-4acb-92a7-a1ff9d9907af"
WOFM01000556.1	RepeatMasker	Unknown	44199	44345	1051	-	.	ID="RND-1_FAMILY-70";Tend="1169";Tstart="1022";shortTE="F";uid="008f5737-644f-4a5b-930e-b90b2a67e3ec"
WOFM01000556.1	RepeatMasker	Unknown	378494	378663	623	-	.	ID="RND-1_FAMILY-624";Tend="1111";Tstart="956";shortTE="F";uid="91f211ce-e3c0-43f9-973e-ac35c840092c"
WOFM01000556.1	RepeatMasker	Unknown	755	1208	1968	-	.	ID="RND-2_FAMILY-36";Tend="1777";Tstart="1316";shortTE="F";uid="55e67685-3909-40de-a5c6-24b1e804668d"
WOFM01000556.1	RepeatMasker	Unknown	752964	753418	2889	-	.	ID="RND-6_FAMILY-448";Tend="1437";Tstart="949";shortTE="F";uid="2aefce40-3b5d-4b1b-9509-579076b37063"
WOFM01000556.1	RepeatMasker	Unknown	1047319	1047801	534	-	.	ID="RND-1_FAMILY-34";TEgroup="ctg_506%7CRND-1_FAMILY-34%7C1";Tend="1573";Tstart="1284";shortTE="F";uid="e323f6b4-5e5a-464a-8f88-c83e74d78986"
WOFM01000556.1	RepeatMasker	Unknown	1086974	1087120	919	-	.	ID="RND-1_FAMILY-8";Tend="1817";Tstart="1671";shortTE="F";uid="030486f3-b7fe-4292-9330-713faffa6e7d"
WOFM01000556.1	RepeatMasker	Unknown	1255742	1256633	4615	-	.	ID="RND-6_FAMILY-195";Tend="1843";Tstart="905";shortTE="F";uid="af53fae3-7722-4a88-a328-918f5d444dd1"
WOFM01000556.1	RepeatMasker	Unknown	1089182	1089499	1617	-	.	ID="RND-6_FAMILY-1247";Tend="1240";Tstart="917";shortTE="F";uid="cdaa8e68-e91f-4987-8dce-dfb61075a2a0"
WOFM01000556.1	RepeatMasker	DNA/TcMar-Tigger	278028	278411	1643	-	.	ID="RND-4_FAMILY-740";Tend="1364";Tstart="965";shortTE="F";uid="18d404ce-abaa-4749-bc06-e6ce50c86436"
WOFM01000556.1	RepeatMasker	Unknown	557601	557779	690	-	.	ID="RND-4_FAMILY-2415";Tend="1602";Tstart="1432";shortTE="F";uid="31d13bc7-d8c1-48a0-8f4b-e74f9af7bc1e"
WOFM01000556.1	RepeatMasker	Unknown	890139	890351	870	-	.	ID="RND-1_FAMILY-826";Tend="1719";Tstart="1512";shortTE="F";uid="72a25591-a6d1-413f-9287-216b5451515b"
WOFM01000556.1	RepeatMasker	DNA/Crypton-I	783865	784331	3314	-	.	ID="RND-6_FAMILY-3104";Tend="1467";Tstart="962";shortTE="F";uid="35e5deeb-6a11-410f-925a-3d41d0e3e3b6"
WOFM01000556.1	RepeatMasker	Unknown	342600	343301	3169	-	.	ID="RND-4_FAMILY-702";Tend="1563";Tstart="891";shortTE="F";uid="ae5d1518-2c2a-435e-9388-fb85b1ff1d28"
WOFM01000556.1	RepeatMasker	LINE/L2	484838	485294	3179	-	.	ID="RND-1_FAMILY-257";Tend="1248";Tstart="802";shortTE="F";uid="b6d79dfc-6281-46eb-bf0e-fc8b6271ac14"
WOFM01000556.1	RepeatMasker	LTR/Copia	1213298	1220667	60853	-	.	ID="RND-1_FAMILY-761";Tend="8121";Tstart="639";shortTE="F";uid="3d81d028-45a8-483b-bc78-2f2a31f513d3"
WOFM01000556.1	RepeatMasker	Unknown	38471	39568	9112	-	.	ID="RND-6_FAMILY-14885";Tend="1941";Tstart="845";shortTE="F";uid="f10fcfbe-7ed7-4fdc-9575-a01226cefef3"
WOFM01000556.1	RepeatMasker	Unknown	400134	400717	1147	-	.	ID="RND-1_FAMILY-1126";Tend="1437";Tstart="867";shortTE="F";uid="54178db5-ae35-46a3-aeca-e93dee98b5f2"
WOFM01000556.1	RepeatMasker	Unknown	50321	51038	5543	-	.	ID="RND-1_FAMILY-674";Tend="5246";Tstart="4526";shortTE="F";uid="12b63795-e69b-4cc6-b7f4-a88f47b8a106"
WOFM01000556.1	RepeatMasker	Unknown	759145	759374	437	-	.	ID="RND-5_FAMILY-473";Tend="1585";Tstart="1390";shortTE="F";uid="a5db6e35-d18e-4e92-b8a1-963daf4edb67"
WOFM01000556.1	RepeatMasker	Unknown	164626	164824	1152	-	.	ID="RND-6_FAMILY-7056";Tend="1419";Tstart="1220";shortTE="F";uid="99ec6e2e-3c75-436e-83fb-99f0e27b3f08"
WOFM01000556.1	RepeatMasker	Unknown	187746	187994	2065	-	.	ID="RND-1_FAMILY-198";Tend="1186";Tstart="938";shortTE="F";uid="cca958a0-9b0d-4e44-a116-4890c235ffbe"
WOFM01000556.1	RepeatMasker	Unknown	320936	321084	903	-	.	ID="RND-1_FAMILY-9";Tend="1082";Tstart="934";shortTE="F";uid="46d40b5f-0b4c-4ad3-b94a-12c69c1837bf"
WOFM01000556.1	RepeatMasker	LINE/R2-NeSL	60648	61029	2486	-	.	ID="RND-3_FAMILY-38";Tend="1392";Tstart="993";shortTE="F";uid="5105f9e3-61bd-44a2-bd36-1e108af6003a"
WOFM01000556.1	RepeatMasker	Unknown	69391	69835	2623	-	.	ID="RND-1_FAMILY-570";Tend="2000";Tstart="1545";shortTE="F";uid="ce483654-7c49-43ff-b484-605185f0d498"
WOFM01000556.1	RepeatMasker	DNA/hAT-Tip100	819509	819780	1073	-	.	ID="RND-6_FAMILY-3400";Tend="1470";Tstart="1245";shortTE="F";uid="02ca33a9-bea8-4797-9760-7c4ec004423a"
WOFM01000556.1	RepeatMasker	LINE/R2-NeSL	75592	76148	3542	-	.	ID="RND-3_FAMILY-38";Tend="1456";Tstart="914";shortTE="F";uid="9a9d4560-86a5-4edf-b5ad-5a9423355ec8"
WOFM01000556.1	RepeatMasker	Unknown	1026132	1026748	2988	-	.	ID="RND-4_FAMILY-454";Tend="1429";Tstart="813";shortTE="F";uid="762d3660-8488-4c75-9bab-8f46d9c43a91"
WOFM01000556.1	RepeatMasker	Unknown	163263	163369	448	-	.	ID="RND-5_FAMILY-2494";Tend="1155";Tstart="1053";shortTE="F";uid="d2ecc2b9-454b-48b6-94fa-09447c5491ec"
WOFM01000556.1	RepeatMasker	Unknown	270344	270650	2126	-	.	ID="RND-1_FAMILY-721";Tend="1199";Tstart="892";shortTE="F";uid="bd05e935-a2d9-45c0-a37f-e4912ed33837"
WOFM01000556.1	RepeatMasker	Unknown	1167743	1168546	5314	-	.	ID="RND-6_FAMILY-1708";Tend="1661";Tstart="864";shortTE="F";uid="bf938528-a428-4fb4-9ec7-b3d57881431a"
WOFM01000556.1	RepeatMasker	LTR/Gypsy	1105784	1106227	1594	-	.	ID="RND-1_FAMILY-74";Tend="1216";Tstart="740";shortTE="F";uid="57666f6a-7a94-4816-8e37-163447cb63b6"
WOFM01000556.1	RepeatMasker	Satellite	1213058	1213296	1905	-	.	ID="RND-1_FAMILY-151";Tend="7854";Tstart="7615";shortTE="F";uid="78ff46cd-8a92-468e-ae99-6bca7a7f90e6"
WOFM01000556.1	RepeatMasker	DNA/Kolobok-E	986813	986925	526	-	.	ID="RND-1_FAMILY-700";Tend="1027";Tstart="921";shortTE="F";uid="37286240-680f-4345-9727-26604712a624"
WOFM01000556.1	RepeatMasker	Unknown	500694	500901	1303	-	.	ID="RND-4_FAMILY-2443";Tend="1181";Tstart="951";shortTE="F";uid="bc2ac89f-6cbc-422d-9065-ffecb030cee3"
WOFM01000556.1	RepeatMasker	Unknown	868680	868916	589	-	.	ID="RND-1_FAMILY-34";Tend="1608";Tstart="1388";shortTE="F";uid="563d9664-287c-44aa-b182-b7756519ccb8"
WOFM01000556.1	RepeatMasker	Unknown	793410	794172	3686	-	.	ID="RND-1_FAMILY-387";Tend="1671";Tstart="963";shortTE="F";uid="61d5ec90-dae7-491d-88e5-d65f9c6b2f89"
WOFM01000556.1	RepeatMasker	Unknown	321788	321931	730	-	.	ID="RND-6_FAMILY-9706";Tend="1072";Tstart="929";shortTE="F";uid="e72bd81b-e3d9-48a6-a675-d1c2f81c833c"
WOFM01000556.1	RepeatMasker	Unknown	277746	277887	652	-	.	ID="RND-5_FAMILY-1289";Tend="1225";Tstart="1092";shortTE="F";uid="2b878417-843c-4a1c-a600-e4c4f600f67b"
WOFM01000556.1	RepeatMasker	DNA/hAT-Blackjack	496041	496188	503	-	.	ID="RND-5_FAMILY-3276";Tend="831";Tstart="693";shortTE="F";uid="cb8ad1aa-f066-4819-882e-18b4cc431f43"
WOFM01000556.1	RepeatMasker	LINE/CR1	927083	927253	512	-	.	ID="RND-5_FAMILY-655";Tend="896";Tstart="738";shortTE="F";uid="e1211a4f-b519-4f8d-bd49-feb6dcddd468"
WOFM01000556.1	RepeatMasker	Unknown	819778	820208	2676	-	.	ID="RND-1_FAMILY-561";Tend="1360";Tstart="943";shortTE="F";uid="85bdad04-5851-4bce-9f6d-40fe2653dbb7"
WOFM01000556.1	RepeatMasker	Unknown	1252672	1252940	1998	-	.	ID="RND-1_FAMILY-562";Tend="1165";Tstart="903";shortTE="F";uid="f3d36b4c-2ba0-4074-9fd9-47aff521b9f1"
WOFM01000556.1	RepeatMasker	RC/Helitron	1156966	1157132	506	-	.	ID="RND-5_FAMILY-2792";Tend="1867";Tstart="1686";shortTE="F";uid="67d4905a-b904-482f-b73c-f07bec6f6ce6"
WOFM01000556.1	RepeatMasker	Unknown	533512	533718	1234	-	.	ID="RND-4_FAMILY-1083";Tend="1801";Tstart="1591";shortTE="F";uid="d2324e4c-ec7e-47d4-be0c-f0a3c9a668af"
WOFM01000556.1	RepeatMasker	DNA/hAT-Tip100	234188	234679	2382	-	.	ID="RND-4_FAMILY-959";Tend="1483";Tstart="908";shortTE="F";uid="cb0d9b39-2ff4-4a6e-aa62-455bf34dfb88"
WOFM01000556.1	RepeatMasker	Unknown	375804	376271	2859	-	.	ID="RND-1_FAMILY-39";Tend="1460";Tstart="1000";shortTE="F";uid="6a4e8d7a-445e-48b9-bdb6-01ba390081a2"
WOFM01000556.1	RepeatMasker	LTR/Copia	1259218	1259522	2581	-	.	ID="RND-5_FAMILY-1808";Tend="5711";Tstart="5407";shortTE="F";uid="30ea2c8e-03e4-422d-8505-d7e9fb522d07"
WOFM01000556.1	RepeatMasker	Unknown	1083414	1083867	2853	-	.	ID="RND-5_FAMILY-17";Tend="1372";Tstart="906";shortTE="F";uid="a0a94043-122c-49ca-9dd0-34599f0f7af7"
WOFM01000556.1	RepeatMasker	Unknown	1147066	1147340	503	-	.	ID="RND-6_FAMILY-2831";Tend="1230";Tstart="957";shortTE="F";uid="e7c0836b-3733-45ac-8185-960cf42a3c54"
WOFM01000556.1	RepeatMasker	DNA/Academ-1	338409	338546	698	-	.	ID="RND-1_FAMILY-314";Tend="936";Tstart="794";shortTE="F";uid="88efb60b-3a3a-4e19-add0-ae9e97d1f991"
WOFM01000556.1	RepeatMasker	Unknown	41050	41320	1730	-	.	ID="RND-5_FAMILY-4398";Tend="1587";Tstart="1319";shortTE="F";uid="bf700beb-3a74-4785-b78d-04e38938412d"
WOFM01000556.1	RepeatMasker	Unknown	1048466	1049170	2593	-	.	ID="RND-4_FAMILY-265";Tend="1691";Tstart="1004";shortTE="F";uid="892cd160-6ac7-492c-b1ac-1cb22b6cda87"
WOFM01000556.1	RepeatMasker	Unknown	61290	61449	491	-	.	ID="RND-4_FAMILY-958";Tend="1188";Tstart="1030";shortTE="F";uid="b81531ee-23d1-429e-8159-c05af3c1ca3e"
WOFM01000556.1	RepeatMasker	Unknown	1081475	1081586	639	-	.	ID="RND-5_FAMILY-4056";Tend="1409";Tstart="1298";shortTE="F";uid="dfd3d00d-2bc4-4232-beb2-4713fa027ed9"
WOFM01000556.1	RepeatMasker	Unknown	882445	882612	817	-	.	ID="RND-1_FAMILY-70";Tend="1161";Tstart="996";shortTE="F";uid="148e5163-ec7c-4d42-8308-973983962d64"
WOFM01000556.1	RepeatMasker	Unknown	603702	603851	1034	-	.	ID="RND-1_FAMILY-31";Tend="913";Tstart="763";shortTE="F";uid="e13b57bf-700e-4d34-8986-67b32b4f440f"
WOFM01000556.1	RepeatMasker	LTR/Copia	904101	904640	1167	-	.	ID="RND-4_FAMILY-551";Tend="3718";Tstart="3233";shortTE="F";uid="c818c3ac-4691-4820-8114-f885d8b29099"
WOFM01000556.1	RepeatMasker	Unknown	994321	994554	467	-	.	ID="RND-6_FAMILY-734";Tend="1159";Tstart="934";shortTE="F";uid="cc149e94-dece-4e22-8158-c88aff644b52"
WOFM01000556.1	RepeatMasker	Unknown	21922	22255	1576	-	.	ID="RND-1_FAMILY-377";Tend="1300";Tstart="961";shortTE="F";uid="a0822ca0-e19d-46ae-82e9-6147d9e88dcd"
WOFM01000556.1	RepeatMasker	LTR/Copia	121307	121565	2228	-	.	ID="RND-1_FAMILY-162";Tend="6429";Tstart="6171";shortTE="F";uid="dbb748c2-d44d-483f-a8aa-7c7cec52c6e7"
WOFM01000556.1	RepeatMasker	Unknown	187297	187577	2389	-	.	ID="RND-1_FAMILY-198";Tend="1463";Tstart="1183";shortTE="F";uid="96f79332-f0fc-493c-9841-c4422110b3e9"
WOFM01000556.1	RepeatMasker	LINE/I	748184	749349	9799	-	.	ID="RND-5_FAMILY-5492";Tend="4153";Tstart="2987";shortTE="F";uid="04c1bdff-81c0-42c9-b4e5-e8bb773a7c87"
WOFM01000556.1	RepeatMasker	Unknown	233918	234191	2041	-	.	ID="RND-1_FAMILY-60";Tend="1235";Tstart="959";shortTE="F";uid="a24e43b9-b3d0-4270-a6dc-fbab936a2660"
WOFM01000556.1	RepeatMasker	DNA	262013	262510	1493	-	.	ID="RND-6_FAMILY-4595";Tend="1413";Tstart="916";shortTE="F";uid="e7480bc3-0d3c-41d6-b97b-ef7fadcb71f1"
WOFM01000556.1	RepeatMasker	Unknown	695192	695394	884	-	.	ID="RND-4_FAMILY-305";Tend="1144";Tstart="909";shortTE="F";uid="3dab4a2b-8670-4208-b011-f572acec789c"
WOFM01000556.1	RepeatMasker	Unknown	255382	255569	952	-	.	ID="RND-6_FAMILY-15424";Tend="2400";Tstart="2213";shortTE="F";uid="d83368d5-60af-4c61-9655-7f32c3bce2fc"
WOFM01000556.1	RepeatMasker	Unknown	329644	330207	2510	-	.	ID="RND-2_FAMILY-36";Tend="1646";Tstart="1113";shortTE="F";uid="c8eec222-f8fa-48cb-b6c1-9cc4fabda0f4"
WOFM01000556.1	RepeatMasker	DNA/hAT-Blackjack	307407	307639	1192	-	.	ID="RND-5_FAMILY-3276";Tend="1084";Tstart="849";shortTE="F";uid="26d54477-18fd-4476-84cd-d8fda11af2ca"
WOFM01000556.1	RepeatMasker	Unknown	312875	313071	717	-	.	ID="RND-5_FAMILY-1011";Tend="677";Tstart="482";shortTE="F";uid="292b13a7-d12a-4c9a-b537-62513d6151d0"
WOFM01000556.1	RepeatMasker	Unknown	596760	597070	2005	-	.	ID="RND-6_FAMILY-18141";Tend="1193";Tstart="886";shortTE="F";uid="07b5063a-fcb2-4b3f-9966-a084ce9bece0"
WOFM01000556.1	RepeatMasker	DNA/Crypton-I	1023113	1023262	637	-	.	ID="RND-6_FAMILY-4026";Tend="1144";Tstart="973";shortTE="F";uid="b1146193-1ff6-4def-a5e5-78b2a11d94bf"
WOFM01000556.1	RepeatMasker	LTR/Pao	439122	446573	53741	-	.	ID="RND-6_FAMILY-2787";Tend="8152";Tstart="671";shortTE="F";uid="54e97a11-8877-4465-a08b-dbfb20725ae1"
WOFM01000556.1	RepeatMasker	Unknown	177069	177412	1770	-	.	ID="RND-1_FAMILY-146";Tend="1372";Tstart="927";shortTE="F";uid="91d81cdf-61e9-4e5f-a273-36bc51a82b90"
WOFM01000556.1	RepeatMasker	Unknown	1085794	1086834	6453	-	.	ID="RND-4_FAMILY-1467";Tend="2183";Tstart="1127";shortTE="F";uid="32880598-b3b1-4e75-9d45-670a2f845b5d"
WOFM01000556.1	RepeatMasker	Unknown	316985	317270	1022	-	.	ID="RND-1_FAMILY-328";Tend="1289";Tstart="992";shortTE="F";uid="1db0f878-4d7b-462d-9564-ddec689a0de0"
WOFM01000556.1	RepeatMasker	RC/Helitron	836722	837149	696	-	.	ID="RND-1_FAMILY-636";Tend="1395";Tstart="968";shortTE="F";uid="f5ff6b8e-eade-4af1-92bb-09d9bfcaa3fe"
WOFM01000556.1	RepeatMasker	Unknown	300298	300683	1606	-	.	ID="RND-1_FAMILY-126";Tend="1200";Tstart="738";shortTE="F";uid="d441e09e-55af-4cb3-94a2-09e2f0c715b0"
WOFM01000556.1	RepeatMasker	Unknown	223451	223708	602	-	.	ID="RND-4_FAMILY-454";Tend="1119";Tstart="863";shortTE="F";uid="34e5feac-f3dc-47c4-b2f0-fe033bad5a6b"
WOFM01000556.1	RepeatMasker	Unknown	861922	862237	2199	-	.	ID="RND-1_FAMILY-58";Tend="1257";Tstart="946";shortTE="F";uid="bb42ee1c-f847-4ee1-88e7-b541463882b5"
WOFM01000556.1	RepeatMasker	Unknown	255260	255392	615	-	.	ID="RND-1_FAMILY-133";Tend="1342";Tstart="1229";shortTE="F";uid="f8247f24-b3a5-4882-996f-e067b8501f8c"
WOFM01000556.1	RepeatMasker	DNA/hAT-Tip100	821679	821795	592	-	.	ID="RND-6_FAMILY-3400";Tend="702";Tstart="590";shortTE="F";uid="82d6f2b3-4c1d-4275-a7a3-99f7b57c5d26"
WOFM01000556.1	RepeatMasker	Unknown	939810	940093	1754	-	.	ID="RND-1_FAMILY-58";Tend="1247";Tstart="966";shortTE="F";uid="601a2000-2d32-49df-931e-754035c98f08"
WOFM01000556.1	RepeatMasker	LTR/Gypsy	97070	101932	38206	-	.	ID="RND-5_FAMILY-2318";Tend="5631";Tstart="734";shortTE="F";uid="a7dec369-d8be-42be-bde2-a5e18ea29adf"
WOFM01000556.1	RepeatMasker	DNA/Crypton-I	1037124	1037291	1227	-	.	ID="RND-5_FAMILY-401";Tend="1211";Tstart="1044";shortTE="F";uid="9e7be30d-d358-4ebb-bdfa-dcb1bb70b871"
WOFM01000556.1	RepeatMasker	LTR	80956	81341	440	-	.	ID="RND-5_FAMILY-828";Tend="1291";Tstart="914";shortTE="F";uid="788357f8-5ba3-4952-bbf2-9d3b8ed0d9cd"
WOFM01000556.1	RepeatMasker	Unknown	595649	596207	2721	-	.	ID="RND-4_FAMILY-454";Tend="1388";Tstart="830";shortTE="F";uid="83d89f29-471e-4c8b-ac71-f8386a9f0254"
WOFM01000556.1	RepeatMasker	DNA	589219	589774	1569	-	.	ID="RND-5_FAMILY-3205";TEgroup="ctg_506%7CRND-5_FAMILY-3205%7C1";Tend="1518";Tstart="1223";shortTE="F";uid="99c0d1b7-a3a2-47c4-88b9-ae828805e7e4"
WOFM01000556.1	RepeatMasker	Unknown	104796	105542	5205	-	.	ID="RND-5_FAMILY-3224";Tend="1769";Tstart="1024";shortTE="F";uid="60862e7c-f1db-4e9a-8f72-ffb005e0efde"
WOFM01000556.1	RepeatMasker	Unknown	1008647	1008960	657	-	.	ID="RND-4_FAMILY-1083";Tend="1843";Tstart="1551";shortTE="F";uid="cd97eac4-d4a5-4b33-9142-cc215cdf2890"
WOFM01000556.1	RepeatMasker	Unknown	472171	472655	927	-	.	ID="RND-6_FAMILY-15424";Tend="1753";Tstart="1225";shortTE="F";uid="b584cbed-8962-4301-8566-740d34dab24b"
WOFM01000556.1	RepeatMasker	Unknown	510138	510570	1752	-	.	ID="RND-5_FAMILY-246";Tend="1380";Tstart="953";shortTE="F";uid="81d5e408-197d-4d78-bb1d-98c8f783f6f1"
WOFM01000556.1	RepeatMasker	Unknown	884873	885167	1279	-	.	ID="RND-4_FAMILY-1569";Tend="1217";Tstart="929";shortTE="F";uid="d58b899c-0d6d-45f4-8eb7-b38b291d730a"
WOFM01000556.1	RepeatMasker	Unknown	288635	288738	640	-	.	ID="RND-4_FAMILY-1114";Tend="1866";Tstart="1763";shortTE="F";uid="50fd5e48-02e3-4eb7-a2d4-82dc536b0f9e"
WOFM01000556.1	RepeatMasker	Unknown	499226	499471	1155	-	.	ID="RND-5_FAMILY-954";Tend="1312";Tstart="1073";shortTE="F";uid="5120bdbf-0e29-48ca-973a-9a307df97d13"
WOFM01000556.1	RepeatMasker	Unknown	787533	787938	431	-	.	ID="RND-2_FAMILY-36";TEgroup="ctg_506%7CRND-2_FAMILY-36%7C1";Tend="1773";Tstart="1439";shortTE="T";uid="ce1984e7-7cfa-4db1-94a5-78008cde6bc5"
WOFM01000556.1	RepeatMasker	Unknown	398477	398798	1679	-	.	ID="RND-5_FAMILY-647";Tend="1200";Tstart="894";shortTE="F";uid="33571ae3-6600-45c5-9f97-6fbe1080ed4c"
WOFM01000556.1	RepeatMasker	Unknown	877606	879676	16635	-	.	ID="RND-4_FAMILY-7";Tend="2968";Tstart="873";shortTE="F";uid="dc84388b-eb97-49d0-b63f-b16d8104625b"
WOFM01000556.1	RepeatMasker	RC/Helitron	78643	78969	2010	-	.	ID="RND-6_FAMILY-469";Tend="1341";Tstart="1015";shortTE="F";uid="813aa9c5-244d-4b98-83f3-70039c006aec"
WOFM01000556.1	RepeatMasker	DNA/Crypton-I	1027042	1027178	645	-	.	ID="RND-3_FAMILY-893";Tend="1399";Tstart="1267";shortTE="F";uid="c1edc015-5b20-400d-9732-8fd9c7c8e61c"
WOFM01000556.1	RepeatMasker	Unknown	197802	198356	2928	-	.	ID="RND-1_FAMILY-387";Tend="1694";Tstart="1133";shortTE="F";uid="677bed2e-8582-44c2-8177-e92ed50d27a5"
WOFM01000556.1	RepeatMasker	Unknown	831512	831977	471	-	.	ID="RND-4_FAMILY-1083";TEgroup="ctg_506%7CRND-4_FAMILY-1083%7C1";Tend="1799";Tstart="1095";shortTE="F";uid="28952aa7-dca9-4c52-8131-77c232c4ff19"
WOFM01000556.1	RepeatMasker	LINE/R2-NeSL	837137	837528	2642	-	.	ID="RND-3_FAMILY-38";Tend="1331";Tstart="940";shortTE="F";uid="6bcae8a6-76ef-4f58-92be-3012a6e96c9f"
WOFM01000556.1	RepeatMasker	Unknown	938139	938449	1013	-	.	ID="RND-6_FAMILY-3099";Tend="1232";Tstart="950";shortTE="F";uid="8f318936-9ecd-41b8-9be0-9b4994041e7a"
WOFM01000556.1	RepeatMasker	LTR/Gypsy	317269	317524	734	-	.	ID="RND-6_FAMILY-6140";Tend="1806";Tstart="1551";shortTE="F";uid="5b54d397-fcd2-4850-a642-beb65b434dd9"
WOFM01000556.1	RepeatMasker	LINE/RTE-BovB	871112	871619	2075	-	.	ID="RND-3_FAMILY-11";Tend="1468";Tstart="926";shortTE="F";uid="83d6e21c-c60c-4e9b-99de-45d82b51b840"
WOFM01000556.1	RepeatMasker	Unknown	176022	176514	2047	-	.	ID="RND-1_FAMILY-820";Tend="2587";Tstart="2314";shortTE="F";uid="ce474475-7d82-40db-88e5-83cb8228ed74"
WOFM01000556.1	RepeatMasker	Unknown	508620	508845	499	-	.	ID="RND-4_FAMILY-2537";Tend="1546";Tstart="1437";shortTE="F";uid="e6928aa4-0900-4498-ac68-f58bfaffe6bd"
WOFM01000556.1	RepeatMasker	LTR/Copia	102111	102618	822	-	.	ID="RND-4_FAMILY-712";Tend="1850";Tstart="1336";shortTE="F";uid="bdde999b-e1e6-4bdb-ba54-65f4157018c6"
WOFM01000556.1	RepeatMasker	Unknown	738446	738670	739	-	.	ID="RND-6_FAMILY-734";Tend="1152";Tstart="926";shortTE="F";uid="4b70e91d-74a1-49b6-b484-9e0691f0e32e"
WOFM01000556.1	RepeatMasker	Unknown	319555	320023	3129	-	.	ID="RND-1_FAMILY-9";Tend="1539";Tstart="1072";shortTE="F";uid="98ebbdb1-a041-4b58-bbfe-b15f86344a9e"
WOFM01000556.1	RepeatMasker	Unknown	1220650	1220910	1873	-	.	ID="RND-1_FAMILY-60";Tend="1220";Tstart="967";shortTE="F";uid="5b4c9aa3-39a5-48bb-94a8-3d6bced3ded7"
WOFM01000556.1	RepeatMasker	Unknown	938472	938829	533	-	.	ID="RND-1_FAMILY-126";Tend="1110";Tstart="765";shortTE="F";uid="4e6fa00d-43eb-4421-b14a-d7369e32c061"
WOFM01000556.1	RepeatMasker	DNA/hAT-Tip100	787937	788425	2853	-	.	ID="RND-5_FAMILY-679";Tend="1461";Tstart="969";shortTE="F";uid="2ecd8e47-71e2-464c-b8e3-4d1ee6bd749a"
WOFM01000556.1	RepeatMasker	Unknown	535824	536310	998	-	.	ID="RND-5_FAMILY-290";TEgroup="ctg_506%7CRND-5_FAMILY-290%7C1";Tend="1324";Tstart="804";shortTE="F";uid="c71dfca2-82bf-4877-b8e8-0da6edee8fc2"
WOFM01000556.1	RepeatMasker	DNA/hAT-hAT19	222261	222430	550	-	.	ID="RND-6_FAMILY-4704";Tend="1572";Tstart="1393";shortTE="F";uid="9c5a75c0-e3d5-4647-8da7-1e88e94e2b03"
WOFM01000556.1	RepeatMasker	Unknown	125969	126145	1185	-	.	ID="RND-4_FAMILY-1036";Tend="1154";Tstart="979";shortTE="F";uid="4e776f93-6a1d-4724-a940-a0a85296dc14"
WOFM01000556.1	RepeatMasker	Unknown	222846	223265	2706	-	.	ID="RND-1_FAMILY-825";Tend="1379";Tstart="959";shortTE="F";uid="b43504ed-4f0d-4a4e-9ecc-88e4593bd634"
WOFM01000556.1	RepeatMasker	Unknown	823944	824332	1233	-	.	ID="RND-2_FAMILY-36";Tend="1677";Tstart="1277";shortTE="F";uid="6d042ddf-8b27-4152-a62c-0028178cd5c0"
WOFM01000556.1	RepeatMasker	DNA/Crypton-I	307628	308307	983	-	.	ID="RND-4_FAMILY-334";TEgroup="ctg_506%7CRND-4_FAMILY-334%7C1";Tend="1688";Tstart="886";shortTE="F";uid="fd3d85fe-a77d-4546-9c36-0ef33b565566"
WOFM01000556.1	RepeatMasker	Unknown	593015	593293	1515	-	.	ID="RND-5_FAMILY-816";Tend="1124";Tstart="847";shortTE="F";uid="c87bd9e9-3399-405f-b8da-c41ae7db8334"
WOFM01000556.1	RepeatMasker	Unknown	751774	752341	4141	-	.	ID="RND-1_FAMILY-703";Tend="1569";Tstart="980";shortTE="F";uid="25a1e177-0304-4be8-b7a7-b208d6aaf776"
WOFM01000556.1	RepeatMasker	DNA/hAT-Ac	624023	624377	1243	-	.	ID="RND-6_FAMILY-2260";Tend="1428";Tstart="964";shortTE="F";uid="fa41a599-db72-4642-bc29-251557f1da2b"
WOFM01000556.1	RepeatMasker	LTR/Copia	184525	185547	2544	-	.	ID="RND-6_FAMILY-5311";Tend="3476";Tstart="2465";shortTE="F";uid="9fe21d63-2fc6-4490-b162-37cc1c7f7327"
WOFM01000556.1	RepeatMasker	Unknown	704244	704384	905	-	.	ID="RND-4_FAMILY-2443";Tend="1095";Tstart="953";shortTE="F";uid="db3693a6-5cbf-4f09-a4fb-480af3006625"
WOFM01000556.1	RepeatMasker	Unknown	726238	726734	1810	-	.	ID="RND-5_FAMILY-784";Tend="1505";Tstart="1034";shortTE="F";uid="509f5e12-c089-44b4-9472-8907c9a5b287"
WOFM01000556.1	RepeatMasker	Unknown	866980	867109	573	-	.	ID="RND-4_FAMILY-672";Tend="1487";Tstart="1355";shortTE="F";uid="75dfa612-cd45-4d53-b721-a5384c7bbde6"
WOFM01000556.1	RepeatMasker	Unknown	667526	667688	732	-	.	ID="RND-6_FAMILY-7535";Tend="1432";Tstart="1274";shortTE="F";uid="84a5e0ef-b263-4230-a1ad-07fed6ae5b82"
WOFM01000556.1	RepeatMasker	DNA/Kolobok-T2	1073551	1075372	10424	-	.	ID="RND-1_FAMILY-16";TEgroup="ctg_506%7CRND-1_FAMILY-16%7C1";Tend="6992";Tstart="1722";shortTE="F";uid="3070cad6-f106-4753-ac37-06f2383d9e9c"
WOFM01000556.1	RepeatMasker	Unknown	572100	572371	1789	-	.	ID="RND-6_FAMILY-3099";Tend="1228";Tstart="954";shortTE="F";uid="b0f20159-39c6-40cb-be43-b7b2899c22e4"
WOFM01000556.1	RepeatMasker	Unknown	902344	902519	861	-	.	ID="RND-1_FAMILY-126";Tend="1781";Tstart="1606";shortTE="F";uid="dd80dd88-bfc7-4287-b0c6-53c770c366cd"
WOFM01000556.1	RepeatMasker	Unknown	289466	289602	573	-	.	ID="RND-4_FAMILY-1114";Tend="803";Tstart="679";shortTE="F";uid="38b1dff0-1af3-4444-b476-c3b4b00ab641"
WOFM01000556.1	RepeatMasker	Unknown	163369	164283	6609	-	.	ID="RND-1_FAMILY-78";Tend="1875";Tstart="950";shortTE="F";uid="aade7805-0f8e-4313-a58c-3471788d828c"
WOFM01000556.1	RepeatMasker	Unknown	249924	250120	1086	-	.	ID="RND-4_FAMILY-305";Tend="1156";Tstart="941";shortTE="F";uid="9b7afd92-b8f7-4c60-b044-d98f7bc1fb82"
WOFM01000556.1	RepeatMasker	Unknown	565232	565680	2452	-	.	ID="RND-4_FAMILY-2933";Tend="1422";Tstart="964";shortTE="F";uid="1cec33da-3df7-4a68-929c-d6116ddadf37"
WOFM01000556.1	RepeatMasker	Unknown	604427	604663	581	-	.	ID="RND-4_FAMILY-1114";Tend="859";Tstart="658";shortTE="F";uid="037c8cae-3f2d-439c-9e37-40eb54e31d83"
WOFM01000556.1	RepeatMasker	Unknown	246504	246913	1421	-	.	ID="RND-5_FAMILY-1005";Tend="1405";Tstart="979";shortTE="F";uid="37b2a5cf-f9b0-428a-b1d1-c4687b4f581f"
WOFM01000556.1	RepeatMasker	Unknown	1190265	1190612	948	-	.	ID="RND-5_FAMILY-246";Tend="1404";Tstart="937";shortTE="F";uid="63cb1472-7ab8-4396-a875-7aa6f72f7a9e"
WOFM01000556.1	RepeatMasker	Unknown	133671	133886	1512	-	.	ID="RND-1_FAMILY-456";Tend="1188";Tstart="973";shortTE="F";uid="b8f1edf1-3e50-496b-9cb9-000b69c063fd"
WOFM01000556.1	RepeatMasker	RC/Helitron	1032213	1032520	1059	-	.	ID="RND-6_FAMILY-4557";Tend="905";Tstart="587";shortTE="F";uid="ae09b54a-04f1-4470-b832-5e148947671e"
WOFM01000556.1	RepeatMasker	Unknown	238341	238551	851	-	.	ID="RND-5_FAMILY-195";Tend="1572";Tstart="1363";shortTE="F";uid="18c06a4c-90b4-4ab8-82a4-ceb45fa5b9c9"
WOFM01000556.1	RepeatMasker	DNA/TcMar-Tc4	265563	265749	1130	-	.	ID="RND-5_FAMILY-3844";Tend="1396";Tstart="1209";shortTE="F";uid="07d60e84-cf51-4807-8308-3c16712cf12b"
WOFM01000556.1	RepeatMasker	RC/Helitron	742585	743178	2287	-	.	ID="RND-5_FAMILY-1749";Tend="2070";Tstart="1477";shortTE="F";uid="5bbd6edc-7a90-4901-9456-5521caeaf349"
WOFM01000556.1	RepeatMasker	Unknown	561665	562785	3740	-	.	ID="RND-2_FAMILY-36";Tend="1780";Tstart="613";shortTE="F";uid="1333e6f2-d4c3-457e-bb8a-e32d52ef40ef"
WOFM01000556.1	RepeatMasker	LTR/Gypsy	1227937	1229409	10566	-	.	ID="RND-6_FAMILY-2014";Tend="2259";Tstart="772";shortTE="F";uid="f7673657-ecf9-4e24-9e6b-81a91dde4672"
WOFM01000556.1	RepeatMasker	LINE/R1-LOA	788940	789316	2411	-	.	ID="RND-6_FAMILY-816";Tend="1349";Tstart="949";shortTE="F";uid="449be8ce-2399-4dd5-9a2f-fdd7c86000f4"
WOFM01000556.1	RepeatMasker	LTR/Copia	1203848	1210902	55004	-	.	ID="RND-4_FAMILY-344";Tend="7802";Tstart="731";shortTE="F";uid="07d07609-c820-4cea-bac5-da476aeea086"
WOFM01000556.1	RepeatMasker	LINE/RTE-BovB	367790	368996	10034	-	.	ID="RND-6_FAMILY-2882";Tend="1986";Tstart="784";shortTE="F";uid="60d0dd81-3548-4661-b775-82a527897836"
WOFM01000556.1	RepeatMasker	LTR/Copia	95618	97069	10662	-	.	ID="RND-1_FAMILY-335";Tend="8165";Tstart="6731";shortTE="F";uid="c4120b8e-640f-45f8-aad3-71cd18e244fb"
WOFM01000556.1	RepeatMasker	Unknown	287793	287960	423	-	.	ID="RND-1_FAMILY-276";Tend="1084";Tstart="923";shortTE="F";uid="d787d477-6c6c-4f0a-ba75-9b5c501696c4"
WOFM01000556.1	RepeatMasker	Unknown	1189797	1190240	2298	-	.	ID="RND-1_FAMILY-10";Tend="1809";Tstart="1338";shortTE="F";uid="c1d6c99b-3b85-4c1c-b294-e13fdebd7ac6"
WOFM01000556.1	RepeatMasker	Unknown	389813	390243	1296	-	.	ID="RND-5_FAMILY-4307";Tend="1322";Tstart="889";shortTE="F";uid="c9493aeb-6834-4735-be83-bb10d89e5bf2"
WOFM01000556.1	RepeatMasker	Unknown	658251	658452	834	-	.	ID="RND-4_FAMILY-305";Tend="1144";Tstart="909";shortTE="F";uid="d1e78566-ebcd-402e-a076-6a0fba8192a8"
WOFM01000556.1	RepeatMasker	Unknown	688560	689120	3511	-	.	ID="RND-5_FAMILY-2402";Tend="1463";Tstart="906";shortTE="F";uid="57f5975c-2539-4f74-849c-a810ba4fee37"
WOFM01000556.1	RepeatMasker	Unknown	428090	428669	4824	-	.	ID="RND-1_FAMILY-38";Tend="1359";Tstart="772";shortTE="F";uid="ff6ad494-67dd-4dd1-9119-c3534f177fad"
WOFM01000556.1	RepeatMasker	Unknown	791616	791765	993	-	.	ID="RND-6_FAMILY-15";Tend="1762";Tstart="1614";shortTE="F";uid="dbf84b19-0ecd-4cb9-8f39-d856939408d5"
WOFM01000556.1	RepeatMasker	DNA/Academ-1	1191245	1191926	4583	-	.	ID="RND-1_FAMILY-656";Tend="1625";Tstart="941";shortTE="F";uid="d53cb768-3731-4923-bb91-b7bc6c702662"
WOFM01000556.1	RepeatMasker	DNA/Crypton-I	4920	5537	2561	-	.	ID="RND-6_FAMILY-470";Tend="1620";Tstart="1000";shortTE="F";uid="4c722120-c430-46cc-98cc-6b8fb5f62b7c"
WOFM01000556.1	RepeatMasker	DNA/hAT-Tip100	249704	249934	949	-	.	ID="RND-5_FAMILY-8";Tend="907";Tstart="664";shortTE="F";uid="2638a840-eea7-407c-9454-ca5edb954c24"
WOFM01000556.1	RepeatMasker	Unknown	340567	340743	1109	-	.	ID="RND-1_FAMILY-807";Tend="1166";Tstart="972";shortTE="F";uid="53d8b6c5-6e83-43b6-96ca-7f3e0c0f960b"
WOFM01000556.1	RepeatMasker	Unknown	977303	977435	748	-	.	ID="RND-5_FAMILY-784";Tend="1639";Tstart="1508";shortTE="F";uid="97263270-dfc1-4ada-b122-5c2ff20c5897"
WOFM01000556.1	RepeatMasker	Unknown	267734	268699	1773	-	.	ID="RND-5_FAMILY-246";Tend="2258";Tstart="928";shortTE="F";uid="a51e2504-366d-496b-84ab-cecae06d2452"
WOFM01000556.1	RepeatMasker	DNA/Crypton-I	805209	805498	991	-	.	ID="rnd-6_family-4026";Tend="1216";Tstart="916";shortTE="F";uid="46633d03-0d01-4241-9725-e153c5f4ec44"
WOFM01000556.1	RepeatMasker	Unknown	902594	902755	918	-	.	ID="RND-1_FAMILY-117";Tend="1112";Tstart="945";shortTE="F";uid="d47f7208-2775-4f4c-8d9a-d04ce6f5b890"
WOFM01000556.1	RepeatMasker	Unknown	381287	381459	928	-	.	ID="RND-1_FAMILY-9";Tend="1115";Tstart="923";shortTE="F";uid="9b41cfd1-b42c-4227-a66e-15f71443bcb1"
WOFM01000556.1	RepeatMasker	Unknown	1190626	1191051	1293	-	.	ID="RND-4_FAMILY-1722";TEgroup="ctg_506%7CRND-4_FAMILY-1722%7C2";Tend="1738";Tstart="625";shortTE="F";uid="fd264978-2cf0-40d6-8d05-9e2babefe99e"
WOFM01000556.1	RepeatMasker	DNA/TcMar-Mariner	1193945	1195253	6775	-	.	ID="MARINER-9_RPR";Tend="1311";Tstart="1";shortTE="F";uid="cb29f17f-7b61-437a-9bc8-a877b48efb64"
WOFM01000556.1	RepeatMasker	Unknown	839469	839719	899	-	.	ID="RND-6_FAMILY-734";Tend="745";Tstart="444";shortTE="F";uid="4ba28255-6e2d-4d82-9929-f782f498ab3e"
WOFM01000556.1	RepeatMasker	DNA/Academ-1	669197	669648	1121	-	.	ID="RND-1_FAMILY-243";Tend="1290";Tstart="834";shortTE="F";uid="16c1c367-8b4f-432a-9e60-ee7d0f0d1ad2"
WOFM01000556.1	RepeatMasker	Unknown	927997	928543	2761	-	.	ID="RND-1_FAMILY-924";Tend="1635";Tstart="1094";shortTE="F";uid="753fd9b0-17ac-4008-a0ca-55df4432cb88"
WOFM01000556.1	RepeatMasker	DNA/hAT-Tip100	692757	692956	464	-	.	ID="RND-5_FAMILY-8";Tend="1258";Tstart="1056";shortTE="F";uid="1af76537-6fba-4566-be0e-dd0a20bdb265"
WOFM01000556.1	RepeatMasker	Unknown	352483	352727	1352	-	.	ID="RND-3_FAMILY-1197";Tend="2836";Tstart="2651";shortTE="F";uid="4ca700a1-45ee-4ae2-aaa6-f9ab1415e953"
WOFM01000556.1	RepeatMasker	Unknown	173976	174216	596	-	.	ID="RND-1_FAMILY-832";Tend="2553";Tstart="2312";shortTE="F";uid="122d1f03-72e0-44c0-b09b-55aa62ac7041"
WOFM01000556.1	RepeatMasker	Unknown	187990	188218	1312	-	.	ID="RND-1_FAMILY-169";Tend="1201";Tstart="949";shortTE="F";uid="15821f9c-f4c9-4c17-820d-d2e51049472a"
WOFM01000556.1	RepeatMasker	Unknown	1135912	1136541	4196	-	.	ID="RND-1_FAMILY-866";Tend="1699";Tstart="959";shortTE="F";uid="a2b3257f-d1d2-489f-8c4a-8c24d8519126"
WOFM01000556.1	RepeatMasker	Unknown	352180	352480	1935	-	.	ID="RND-6_FAMILY-9161";Tend="1728";Tstart="1427";shortTE="F";uid="86e40e21-0637-4646-854f-48ee059aae61"
WOFM01000556.1	RepeatMasker	DNA/CMC-Transib	730688	731188	3087	-	.	ID="RND-5_FAMILY-7174";Tend="1365";Tstart="864";shortTE="F";uid="0ed83a9e-44ae-44de-9c94-de047ba1e4ac"
WOFM01000556.1	RepeatMasker	LTR/Gypsy	833627	834534	7609	-	.	ID="RND-6_FAMILY-4390";Tend="8436";Tstart="7534";shortTE="F";uid="3d6476a0-a094-4267-90cd-1a308819da91"
WOFM01000556.1	RepeatMasker	Unknown	1040430	1040580	1009	-	.	ID="RND-5_FAMILY-688";Tend="1198";Tstart="1052";shortTE="F";uid="28bae615-a53b-42b8-afb7-a07bb561e1b1"
WOFM01000556.1	RepeatMasker	RC/Helitron	1039371	1039491	620	-	.	ID="RND-4_FAMILY-618";Tend="1496";Tstart="1379";shortTE="F";uid="b3710405-e735-4516-adb7-b8dad24c898c"
WOFM01000556.1	RepeatMasker	DNA/TcMar-Tc1	374129	374324	853	-	.	ID="RND-4_FAMILY-659";Tend="1273";Tstart="1079";shortTE="F";uid="24f196d6-7497-484c-9c63-e3f5583a44c7"
WOFM01000556.1	RepeatMasker	Unknown	106395	106741	2060	-	.	ID="RND-4_FAMILY-2933";Tend="1371";Tstart="1012";shortTE="F";uid="307d0f13-9f78-4b21-ba06-8068668acf83"
WOFM01000556.1	RepeatMasker	Unknown	720357	720913	3516	-	.	ID="RND-5_FAMILY-3588";Tend="1587";Tstart="991";shortTE="F";uid="0caadf1e-9d6d-4485-803b-12e3da6e914c"
WOFM01000556.1	RepeatMasker	Unknown	651060	651638	2547	-	.	ID="RND-1_FAMILY-258";Tend="1676";Tstart="1052";shortTE="F";uid="0c877130-5e94-41d9-b6da-0215992d71fc"
WOFM01000556.1	RepeatMasker	LTR/Gypsy	173579	173905	1213	-	.	ID="RND-1_FAMILY-800";Tend="1258";Tstart="940";shortTE="F";uid="f77c7892-daf4-403d-b1d4-2a8a03b64579"
WOFM01000556.1	RepeatMasker	LTR/Gypsy	629481	631545	16925	-	.	ID="RND-1_FAMILY-503";Tend="7608";Tstart="5544";shortTE="F";uid="30183ffd-14a6-4a42-b7ef-a5bf44bc1278"
WOFM01000556.1	RepeatMasker	DNA/MULE-MuDR?	286573	286804	1249	-	.	ID="RND-5_FAMILY-901";Tend="1148";Tstart="928";shortTE="F";uid="81c2d1cb-d046-41a8-83de-d564bc3e9f22"
WOFM01000556.1	RepeatMasker	Unknown	740603	740894	1200	-	.	ID="RND-5_FAMILY-647";Tend="1212";Tstart="889";shortTE="F";uid="316c7b2b-4791-4099-94eb-bb26c2d5a48f"
WOFM01000556.1	RepeatMasker	Unknown	43757	43946	1153	-	.	ID="RND-6_FAMILY-7056";Tend="1118";Tstart="916";shortTE="F";uid="3ea8c196-4a98-4eb6-bb4b-39dbbf9bbc10"
WOFM01000556.1	RepeatMasker	Unknown	668153	668446	1288	-	.	ID="RND-3_FAMILY-291";Tend="1205";Tstart="969";shortTE="F";uid="cac235c9-feca-4cd0-9d5d-9521c6d2e27b"
WOFM01000556.1	RepeatMasker	Unknown	651621	652182	3549	-	.	ID="RND-5_FAMILY-2402";Tend="1463";Tstart="906";shortTE="F";uid="5f981113-a89d-4365-b1f0-21b8edb152bd"
WOFM01000556.1	RepeatMasker	Unknown	1140576	1140691	509	-	.	ID="RND-5_FAMILY-90";Tend="1334";Tstart="1223";shortTE="F";uid="5c4dad4c-ccb5-4577-8c7f-ce173b61b0ce"
WOFM01000556.1	RepeatMasker	Unknown	1237250	1237893	4845	-	.	ID="RND-4_FAMILY-1438";Tend="1565";Tstart="929";shortTE="F";uid="ccf4c762-00a5-4063-b177-ec366d473ce4"
WOFM01000556.1	RepeatMasker	Unknown	601385	601990	2386	-	.	ID="RND-4_FAMILY-1114";Tend="1868";Tstart="1290";shortTE="F";uid="b54af959-3b33-4f08-a7dc-a2138c4bb4d2"
WOFM01000556.1	RepeatMasker	DNA/TcMar-Mariner	991140	991330	651	-	.	ID="RND-5_FAMILY-138";Tend="1303";Tstart="1079";shortTE="F";uid="718db157-d0bc-4449-9b59-5b573b01ec6e"
WOFM01000556.1	RepeatMasker	Unknown	511891	513889	13112	-	.	ID="RND-5_FAMILY-2131";Tend="2978";Tstart="863";shortTE="F";uid="914ca86b-bdf6-423b-bf51-dad9fd408685"
WOFM01000556.1	RepeatMasker	Unknown	567253	567456	1288	-	.	ID="RND-4_FAMILY-1036";Tend="1158";Tstart="953";shortTE="F";uid="e0ac350e-f459-49cb-ac82-222878591031"
WOFM01000556.1	RepeatMasker	Unknown	1151492	1151767	1531	-	.	ID="RND-1_FAMILY-117";Tend="1235";Tstart="964";shortTE="F";uid="0b392563-003e-421e-8bcc-428167924626"
WOFM01000556.1	RepeatMasker	Unknown	18855	19629	3895	-	.	ID="RND-5_FAMILY-195";Tend="1565";Tstart="796";shortTE="F";uid="170e9944-557f-4219-aa9a-62b683f81b38"
WOFM01000556.1	RepeatMasker	Unknown	602000	602891	6317	-	.	ID="RND-1_FAMILY-474";Tend="1923";Tstart="1024";shortTE="F";uid="5f327316-83da-46e1-9e23-611e939d9e1a"
WOFM01000556.1	RepeatMasker	RC/Helitron	788524	788642	679	-	.	ID="RND-1_FAMILY-466";Tend="1566";Tstart="1446";shortTE="F";uid="e7c7b9f6-aaa9-470a-bb29-eba75b602283"
WOFM01000556.1	RepeatMasker	LTR/Copia	182629	184493	4323	-	.	ID="RND-1_FAMILY-1026";Tend="5269";Tstart="3861";shortTE="F";uid="842aa722-ec64-42b0-9161-a13739725583"
WOFM01000556.1	RepeatMasker	Unknown	923083	923324	1074	-	.	ID="RND-6_FAMILY-209";Tend="838";Tstart="604";shortTE="F";uid="633add21-8cf7-4447-9452-1086e9fe80de"
WOFM01000556.1	RepeatMasker	Unknown	1189374	1189800	2399	-	.	ID="RND-5_FAMILY-954";Tend="1419";Tstart="963";shortTE="F";uid="006759b9-6b6e-4907-956d-e1c51192a356"
WOFM01000556.1	RepeatMasker	Unknown	1041533	1042141	2238	-	.	ID="RND-1_FAMILY-468";Tend="5601";Tstart="5000";shortTE="F";uid="00476e2f-4628-4e15-abca-96ff361c2485"
WOFM01000556.1	RepeatMasker	Unknown	253587	254102	2358	-	.	ID="RND-3_FAMILY-565";Tend="1473";Tstart="953";shortTE="F";uid="d52417b2-9fba-46ee-a6bf-38d5cf23647c"
WOFM01000556.1	RepeatMasker	DNA/MULE-MuDR?	285645	285958	1962	-	.	ID="RND-5_FAMILY-901";Tend="1446";Tstart="1146";shortTE="F";uid="5f20a4ff-0f81-453b-b4f6-9541b6df46f1"
WOFM01000556.1	RepeatMasker	Unknown	239306	239534	915	-	.	ID="RND-6_FAMILY-5582";Tend="1102";Tstart="878";shortTE="F";uid="0e00c2e7-360e-4794-a2cb-cd091496fa20"
WOFM01000556.1	RepeatMasker	DNA/hAT-Tip100	820571	820986	2221	-	.	ID="RND-6_FAMILY-3400";Tend="1105";Tstart="694";shortTE="F";uid="e39fac8e-f22c-4389-a6f1-1b39416c9ad1"
WOFM01000556.1	RepeatMasker	Unknown	267238	267399	685	-	.	ID="RND-1_FAMILY-852";Tend="1171";Tstart="950";shortTE="F";uid="9c1b7b74-f08c-49da-8eb8-62b433fac035"
WOFM01000556.1	RepeatMasker	Unknown	963115	964152	5091	-	.	ID="RND-6_FAMILY-357";Tend="1930";Tstart="833";shortTE="F";uid="b8562885-ab6b-474c-9054-d88cd4df2c26"
WOFM01000556.1	RepeatMasker	Unknown	175328	175729	2043	-	.	ID="RND-1_FAMILY-133";Tend="1297";Tstart="891";shortTE="F";uid="c3d2bc18-0e8d-4e9e-a547-d7b3555eff6d"
WOFM01000556.1	RepeatMasker	RC/Helitron	756454	756685	659	-	.	ID="RND-5_FAMILY-2792";Tend="1788";Tstart="1544";shortTE="F";uid="ec83ca8a-ad61-4db9-9af6-feafce3feb76"
WOFM01000556.1	RepeatMasker	Unknown	622749	623606	3037	-	.	ID="RND-1_FAMILY-208";TEgroup="ctg_506%7CRND-1_FAMILY-208%7C1";Tend="1383";Tstart="972";shortTE="F";uid="a55315e4-aecf-4ade-a3b3-6fed92962dd3"
WOFM01000556.1	RepeatMasker	Unknown	62454	63117	4143	-	.	ID="RND-1_FAMILY-139";Tend="1714";Tstart="1039";shortTE="F";uid="80500bbb-15c0-4ed6-97e1-13103a190cb3"
WOFM01000556.1	RepeatMasker	DNA/hAT-Tip100	248845	249521	3207	-	.	ID="RND-5_FAMILY-8";Tend="1568";Tstart="913";shortTE="F";uid="9b83e6c6-69f7-4d78-af06-483f45f408b0"
WOFM01000556.1	RepeatMasker	Unknown	1077540	1077682	915	-	.	ID="RND-1_FAMILY-317";Tend="1080";Tstart="912";shortTE="F";uid="35064df4-c2b5-46d4-be8c-dcbe9771b3ee"
WOFM01000556.1	RepeatMasker	LTR/Gypsy	412870	419393	42808	-	.	ID="RND-6_FAMILY-42";Tend="8906";Tstart="2300";shortTE="F";uid="5989899a-d900-4896-b73b-114bd2420e85"
WOFM01000556.1	RepeatMasker	Unknown	674868	675009	429	-	.	ID="RND-6_FAMILY-734";Tend="1083";Tstart="931";shortTE="F";uid="f72c4eca-8508-4903-8686-d571cf1794da"
WOFM01000556.1	RepeatMasker	Unknown	287561	287728	710	-	.	ID="RND-4_FAMILY-9";Tend="975";Tstart="821";shortTE="F";uid="d40f7146-7356-4464-bf94-f48e8c220a19"
WOFM01000556.1	RepeatMasker	Unknown	381097	381296	1243	-	.	ID="RND-6_FAMILY-134";Tend="689";Tstart="490";shortTE="F";uid="6bffe2f1-18cb-4f52-bc0a-0d6ad77c1a63"
WOFM01000556.1	RepeatMasker	LTR/Copia	186516	186864	2937	-	.	ID="RND-1_FAMILY-538";Tend="6091";Tstart="5741";shortTE="F";uid="8d840b2c-f95b-45c1-b6fe-72b958a34eff"
WOFM01000556.1	RepeatMasker	Unknown	1255412	1255678	1207	-	.	ID="RND-3_FAMILY-291";Tend="1204";Tstart="965";shortTE="F";uid="40c40302-eccc-4ccc-8f69-9ec2a9d9d9a0"
WOFM01000556.1	RepeatMasker	DNA/hAT-Ac	605422	605840	2547	-	.	ID="RND-5_FAMILY-3076";Tend="1302";Tstart="849";shortTE="F";uid="83a77f1f-158d-4f57-a64e-90b48a3cd9f0"
WOFM01000556.1	RepeatMasker	Unknown	509298	509582	1647	-	.	ID="RND-4_FAMILY-449";Tend="1228";Tstart="947";shortTE="F";uid="52a7a0c6-8680-4378-b8a7-8da21e5cb56d"
WOFM01000556.1	RepeatMasker	DNA/Crypton-I	710405	710897	2113	-	.	ID="RND-1_FAMILY-254";Tend="1422";Tstart="936";shortTE="F";uid="3de528ad-2c1b-48d3-a8ec-ac63b4b24aee"
WOFM01000556.1	RepeatMasker	Unknown	668444	669007	1740	-	.	ID="RND-2_FAMILY-36";Tend="1701";Tstart="1083";shortTE="F";uid="cb89f2ea-ee15-494b-b0af-7452c8005606"
WOFM01000556.1	RepeatMasker	Unknown	490002	490340	2283	-	.	ID="RND-1_FAMILY-554";Tend="1328";Tstart="990";shortTE="F";uid="572b763e-aea5-4a32-9360-e11ec384a5d7"
WOFM01000556.1	RepeatMasker	LTR/Gypsy	474282	474441	520	-	.	ID="RND-5_FAMILY-1656";Tend="1533";Tstart="1383";shortTE="F";uid="bd95c74e-4a61-4478-85fe-ef039bf21fb5"
WOFM01000556.1	RepeatMasker	Unknown	592546	592730	1175	-	.	ID="RND-5_FAMILY-816";Tend="1300";Tstart="1116";shortTE="F";uid="e613a4ca-3bd5-47db-8134-c91db51dfd5c"
WOFM01000556.1	RepeatMasker	Unknown	1132165	1132273	811	-	.	ID="RND-1_FAMILY-128";Tend="1261";Tstart="1153";shortTE="F";uid="455b31a5-2db0-45e3-99ca-c8d9c75ca901"
WOFM01000556.1	RepeatMasker	DNA/Crypton-I	391125	391377	1123	-	.	ID="RND-4_FAMILY-531";Tend="1360";Tstart="1121";shortTE="F";uid="0b5a5e76-9779-41a3-8ed5-a16e5ab95db0"
WOFM01000556.1	RepeatMasker	Unknown	892113	893172	4609	-	.	ID="RND-1_FAMILY-126";Tend="1764";Tstart="737";shortTE="F";uid="ac59e4c2-c081-4e42-a7e0-b803feda35e6"
WOFM01000556.1	RepeatMasker	Unknown	883997	884137	585	-	.	ID="RND-3_FAMILY-213";Tend="1009";Tstart="871";shortTE="F";uid="5accecfb-f4be-4386-b17d-ef7a1ae285a6"
WOFM01000556.1	RepeatMasker	DNA	377233	377497	1499	-	.	ID="RND-1_FAMILY-134";Tend="1228";Tstart="958";shortTE="F";uid="3216e95d-7ce5-40af-8590-96c98c5f234d"
WOFM01000556.1	RepeatMasker	RC/Helitron	796287	796506	1125	-	.	ID="RND-1_FAMILY-466";Tend="1582";Tstart="1372";shortTE="F";uid="67fafaf7-58cf-4f6d-9162-6d441e4977a3"
WOFM01000556.1	RepeatMasker	Unknown	291126	291749	2785	-	.	ID="RND-2_FAMILY-36";Tend="1772";Tstart="1113";shortTE="F";uid="4d542148-d018-4f21-9680-c70161505bc0"
WOFM01000556.1	RepeatMasker	Unknown	79322	79620	1467	-	.	ID="RND-1_FAMILY-721";Tend="1196";Tstart="891";shortTE="F";uid="f9b9aa46-f116-45ec-898a-40ae2579417d"
WOFM01000556.1	RepeatMasker	Unknown	794339	794943	4347	-	.	ID="RND-1_FAMILY-468";Tend="5601";Tstart="5000";shortTE="F";uid="fdd9fb2b-5c4d-4db8-9bb5-167a9918ec74"
WOFM01000556.1	RepeatMasker	Unknown	412544	412870	2262	-	.	ID="RND-1_FAMILY-38";Tend="2827";Tstart="2500";shortTE="F";uid="276d99a2-5a11-418a-b2b6-cc38db3050fe"
WOFM01000556.1	RepeatMasker	RC/Helitron	1017469	1017922	2407	-	.	ID="RND-1_FAMILY-232";Tend="1342";Tstart="902";shortTE="F";uid="4a9d1748-6347-4f9d-948c-c8b4a0e70609"
WOFM01000556.1	RepeatMasker	DNA/Academ-1	609070	609380	601	-	.	ID="RND-1_FAMILY-579";Tend="1110";Tstart="762";shortTE="F";uid="ba6a577b-0c6e-4bd6-84c5-57913e21e552"
WOFM01000556.1	RepeatMasker	DNA/Academ-1	887378	888171	3871	-	.	ID="RND-1_FAMILY-314";Tend="1800";Tstart="986";shortTE="F";uid="58637db1-ffa1-41d9-944b-b6f5120c520f"
WOFM01000556.1	RepeatMasker	Unknown	530731	531537	3274	-	.	ID="RND-2_FAMILY-36";Tend="1772";Tstart="929";shortTE="F";uid="2d04ddba-1328-4309-99bd-01dc33dbbf14"
WOFM01000556.1	RepeatMasker	Unknown	1039493	1040019	4160	-	.	ID="RND-5_FAMILY-4307";Tend="1429";Tstart="906";shortTE="F";uid="b3bdf04a-9794-4cc5-ba6f-9d3ab740a1ac"
WOFM01000556.1	RepeatMasker	Unknown	243116	243345	1203	-	.	ID="RND-4_FAMILY-1923";Tend="1215";Tstart="995";shortTE="F";uid="ee3e8816-eceb-49aa-bdcf-68fff481c0b7"
WOFM01000556.1	RepeatMasker	Unknown	497783	497931	641	-	.	ID="RND-3_FAMILY-764";Tend="1045";Tstart="901";shortTE="F";uid="aa13073d-ca32-4553-a51c-2e4b0ce61041"
WOFM01000556.1	RepeatMasker	Unknown	1082856	1083248	2738	-	.	ID="RND-5_FAMILY-17";Tend="1780";Tstart="1376";shortTE="F";uid="3873e1fb-7b77-4c3f-bde6-be14012aa2fd"
WOFM01000556.1	RepeatMasker	DNA/Merlin	378754	378971	819	-	.	ID="RND-5_FAMILY-944";Tend="1370";Tstart="1157";shortTE="F";uid="dcccd7c7-6926-4c20-871a-4e09bc854b3e"
WOFM01000556.1	RepeatMasker	DNA	299564	299733	1069	-	.	ID="RND-5_FAMILY-4767";Tend="1053";Tstart="887";shortTE="F";uid="8129a92f-12cd-400c-a327-51085e128bcc"
WOFM01000556.1	RepeatMasker	Unknown	75278	75413	620	-	.	ID="RND-6_FAMILY-7056";Tend="1408";Tstart="1198";shortTE="F";uid="993c753a-801f-443f-b30e-7828232d82c7"
WOFM01000556.1	RepeatMasker	Unknown	1962	2887	6802	-	.	ID="RND-5_FAMILY-2131";Tend="2979";Tstart="2044";shortTE="F";uid="75c97717-3f7c-4a9a-a14b-93023631f43a"
WOFM01000556.1	RepeatMasker	Unknown	213163	213598	2276	-	.	ID="RND-6_FAMILY-1182";Tend="1689";Tstart="951";shortTE="F";uid="e29ec91d-fd2a-425a-bbc1-f63556300220"
WOFM01000556.1	RepeatMasker	Unknown	1168793	1169063	497	-	.	ID="RND-4_FAMILY-454";Tend="1052";Tstart="775";shortTE="F";uid="a6887af2-7a62-4fde-90f6-723f5bc370ab"
WOFM01000556.1	RepeatMasker	Unknown	984416	984665	1476	-	.	ID="RND-4_FAMILY-2443";Tend="1197";Tstart="950";shortTE="F";uid="dedba574-fce9-48db-ad79-682db3bd21ef"
WOFM01000556.1	RepeatMasker	DNA/Crypton-I	829463	829653	748	-	.	ID="RND-4_FAMILY-334";Tend="1070";Tstart="888";shortTE="F";uid="bb30e70a-b2fd-4335-b9ef-7f78cd443df6"
WOFM01000556.1	RepeatMasker	DNA/MULE-MuDR?	1077858	1078195	1885	-	.	ID="RND-5_FAMILY-901";Tend="1286";Tstart="925";shortTE="F";uid="c4668ba1-0edb-4710-88ea-15a89a94a9bf"
WOFM01000556.1	RepeatMasker	RC/Helitron	1087109	1087627	614	-	.	ID="RND-1_FAMILY-636";Tend="1476";Tstart="958";shortTE="F";uid="33e61f8d-eaee-4e60-a44a-cdd7d99507ec"
WOFM01000556.1	RepeatMasker	Unknown	340751	342590	13343	-	.	ID="RND-1_FAMILY-313";Tend="2682";Tstart="836";shortTE="F";uid="1c2cfd1a-9576-4c02-b452-abbc8983ab2c"
WOFM01000556.1	RepeatMasker	DNA/TcMar-Tigger	247956	248239	1345	-	.	ID="RND-4_FAMILY-568";Tend="1357";Tstart="1085";shortTE="F";uid="9e7238ee-f854-4860-942c-3e188e6c5ad5"
WOFM01000556.1	RepeatMasker	Unknown	1053158	1053475	1846	-	.	ID="RND-5_FAMILY-647";Tend="1199";Tstart="895";shortTE="F";uid="8de6d8e6-6b92-48c0-92b7-e37c9813dd24"
WOFM01000556.1	RepeatMasker	DNA	327472	328095	2545	-	.	ID="RND-1_FAMILY-134";Tend="1570";Tstart="950";shortTE="F";uid="38acce0b-b43f-4307-b7c6-0564f8c0d60b"
WOFM01000556.1	RepeatMasker	DNA/Kolobok-T2	661130	661608	4079	-	.	ID="RND-1_FAMILY-16";Tend="6992";Tstart="6514";shortTE="F";uid="60ff7691-1ae3-409f-ae2e-f2654ef6dc0f"
WOFM01000556.1	RepeatMasker	Unknown	209776	210202	2604	-	.	ID="RND-1_FAMILY-383";Tend="1350";Tstart="930";shortTE="F";uid="ee1cc673-6bd8-45f3-aafc-c64b2166e214"
WOFM01000556.1	RepeatMasker	Unknown	598605	598797	1299	-	.	ID="RND-1_FAMILY-1003";Tend="1351";Tstart="1154";shortTE="F";uid="9c796f59-154f-45a9-b7c6-4fe25a0be444"
WOFM01000556.1	RepeatMasker	DNA/Crypton-I	838912	839236	1726	-	.	ID="RND-1_FAMILY-240";Tend="1470";Tstart="1157";shortTE="F";uid="e36b99a9-fc75-499c-8cbb-e7fd92b30cbf"
WOFM01000556.1	RepeatMasker	LTR/Gypsy	886786	887388	3958	-	.	ID="RND-1_FAMILY-55";Tend="1601";Tstart="992";shortTE="F";uid="1e560529-9490-4f39-8a60-49b3cd7360f6"
WOFM01000556.1	RepeatMasker	Unknown	270721	270935	805	-	.	ID="RND-1_FAMILY-317";Tend="1087";Tstart="910";shortTE="F";uid="64415f60-c222-43f3-b2c8-156b7dac9600"
WOFM01000556.1	RepeatMasker	LINE/L2	485277	485929	4898	-	.	ID="RND-1_FAMILY-253";Tend="1353";Tstart="682";shortTE="F";uid="3d843bf5-37fe-4004-a079-81198fcc4c94"
WOFM01000556.1	RepeatMasker	Unknown	93244	93347	432	-	.	ID="RND-5_FAMILY-7107";Tend="726";Tstart="615";shortTE="F";uid="4fc2458e-54ee-4297-83f6-f9a4fc7af920"
WOFM01000556.1	RepeatMasker	DNA/TcMar-Mariner	1144532	1145143	677	-	.	ID="RND-1_FAMILY-683";TEgroup="ctg_506%7CRND-1_FAMILY-683%7C1";Tend="1459";Tstart="946";shortTE="T";uid="4e9bafc4-67cb-48ff-a7b5-65c990d659e9"
WOFM01000556.1	RepeatMasker	Unknown	327019	327132	450	-	.	ID="RND-1_FAMILY-175";Tend="974";Tstart="867";shortTE="F";uid="d1c37edd-390f-4651-a902-865eb4b54308"
WOFM01000556.1	RepeatMasker	Unknown	978776	979274	1172	-	.	ID="RND-4_FAMILY-829";TEgroup="ctg_506%7CRND-4_FAMILY-829%7C1";Tend="1437";Tstart="1041";shortTE="F";uid="a781c174-332e-4c81-817e-d478bba8bab4"
WOFM01000556.1	RepeatMasker	RC/Helitron	291834	292230	1473	-	.	ID="RND-1_FAMILY-232";Tend="1334";Tstart="957";shortTE="F";uid="3787929f-bc0c-4ee2-be99-e81a10a54550"
WOFM01000556.1	RepeatMasker	LTR/Gypsy	1067356	1067699	953	-	.	ID="GYPSY-24_DEL-I";Tend="2818";Tstart="2574";shortTE="F";uid="69d90230-8c40-40eb-8d37-87bbe9e427ab"
WOFM01000556.1	RepeatMasker	Unknown	1177869	1178425	2590	-	.	ID="RND-1_FAMILY-195";Tend="1490";Tstart="921";shortTE="F";uid="302ebd55-896f-4439-996a-80103749b513"
WOFM01000556.1	RepeatMasker	DNA	1178414	1178899	2521	-	.	ID="RND-1_FAMILY-134";Tend="1439";Tstart="956";shortTE="F";uid="2d6b22e6-d9a1-4d34-97f7-303c5f187420"
WOFM01000556.1	RepeatMasker	Unknown	804892	805127	1280	-	.	ID="RND-3_FAMILY-291";Tend="1208";Tstart="969";shortTE="F";uid="36a3b5df-3a2a-4f74-9dd2-cebbf42d8291"
WOFM01000556.1	RepeatMasker	Unknown	1078208	1078583	484	-	.	ID="RND-5_FAMILY-195";Tend="1599";Tstart="1188";shortTE="F";uid="86c7a59b-94a8-4710-87f1-fc406d35a2ab"
WOFM01000556.1	RepeatMasker	RC/Helitron	1040019	1040403	1376	-	.	ID="RND-4_FAMILY-618";Tend="1383";Tstart="1006";shortTE="F";uid="44ba403e-d26f-42d1-8a71-8426ba465e65"
WOFM01000556.1	RepeatMasker	Unknown	3055	4238	8612	-	.	ID="RND-5_FAMILY-2131";Tend="2052";Tstart="863";shortTE="F";uid="727929ef-ecb5-486e-9ea1-64e964bc6540"
WOFM01000556.1	RepeatMasker	DNA/hAT-Tip100	820207	820365	852	-	.	ID="RND-6_FAMILY-3400";Tend="1252";Tstart="1101";shortTE="F";uid="a57c1369-4cae-4f3e-8dc8-287302b33ee8"
WOFM01000556.1	RepeatMasker	Unknown	410429	411897	9847	-	.	ID="RND-1_FAMILY-493";Tend="2163";Tstart="711";shortTE="F";uid="a3df134e-5e46-4464-a8b5-dad47fa15170"
WOFM01000556.1	RepeatMasker	DNA	16173	16319	823	-	.	ID="RND-5_FAMILY-4767";Tend="1050";Tstart="886";shortTE="F";uid="a4f51836-c9f8-4ab8-bfb0-4e95453f481c"
WOFM01000556.1	RepeatMasker	LTR/Gypsy	305205	305352	470	-	.	ID="RND-5_FAMILY-939";Tend="10058";Tstart="9913";shortTE="F";uid="2790c824-b4a5-441c-928d-5273e36f2468"
WOFM01000556.1	RepeatMasker	Unknown	800682	801278	4484	-	.	ID="RND-1_FAMILY-468";Tend="5601";Tstart="4992";shortTE="F";uid="cffe6538-820a-4c3f-8ea1-aaa55893112a"
WOFM01000556.1	RepeatMasker	RC/Helitron	126640	126811	680	-	.	ID="RND-5_FAMILY-2749";Tend="1649";Tstart="1469";shortTE="F";uid="9fe9f2c5-9760-4191-846e-c9c96d9393eb"
WOFM01000556.1	RepeatMasker	LINE/L2	597069	597253	844	-	.	ID="RND-1_FAMILY-65";Tend="990";Tstart="816";shortTE="F";uid="fd839beb-f018-4239-825d-0581fb08e910"
WOFM01000556.1	RepeatMasker	Unknown	256135	256391	1515	-	.	ID="RND-1_FAMILY-276";Tend="1203";Tstart="917";shortTE="F";uid="3f30121f-1d2c-4793-af2f-d919836deb1e"
WOFM01000556.1	RepeatMasker	Unknown	1192549	1192649	502	-	.	ID="RND-3_FAMILY-213";Tend="974";Tstart="873";shortTE="F";uid="b281a6be-763b-4a91-a18f-8fabda632e79"
WOFM01000556.1	RepeatMasker	Unknown	715475	715801	1341	-	.	ID="RND-1_FAMILY-34";Tend="1295";Tstart="933";shortTE="F";uid="32f79b99-d9ed-4422-a97d-d4d52ae35db7"
WOFM01000556.1	RepeatMasker	DNA/hAT	73210	73718	2016	-	.	ID="RND-5_FAMILY-1560";Tend="1517";Tstart="991";shortTE="F";uid="85367010-0db5-4159-be68-bfcccb8ead71"
WOFM01000556.1	RepeatMasker	Unknown	244731	244926	688	-	.	ID="RND-4_FAMILY-1091";Tend="1131";Tstart="951";shortTE="F";uid="b7834bf8-9565-4e61-a994-64f352c9f0b8"
WOFM01000556.1	RepeatMasker	RC/Helitron	302265	302405	839	-	.	ID="RND-5_FAMILY-2749";Tend="1164";Tstart="1021";shortTE="F";uid="e299d23a-b7a8-414a-92c3-48103d0f2f2e"
WOFM01000556.1	RepeatMasker	Unknown	673474	673766	1447	-	.	ID="RND-5_FAMILY-2840";Tend="1187";Tstart="889";shortTE="F";uid="36981733-7f7f-42c2-9b48-95584c8c40ef"
WOFM01000556.1	RepeatMasker	Unknown	1017181	1017354	439	-	.	ID="RND-6_FAMILY-853";Tend="2509";Tstart="2327";shortTE="F";uid="8181541e-c3af-44b1-91e2-f3b435dfca4b"
WOFM01000557.1	RepeatMasker	Unknown	219320	219829	2981	+	.	ID="RND-1_FAMILY-10";Tend="1482";Tstart="976";shortTE="F";uid="ea8fc88e-b270-4b77-94b5-a6a48edfba9b"
WOFM01000557.1	RepeatMasker	LTR/Gypsy	231693	232203	4266	+	.	ID="RND-1_FAMILY-25";Tend="1494";Tstart="983";shortTE="F";uid="46e1e44d-394e-4bcf-8118-e041dd4dcd8b"
WOFM01000557.1	RepeatMasker	Unknown	158270	158689	1131	+	.	ID="RND-1_FAMILY-9";Tend="1412";Tstart="972";shortTE="F";uid="8aa0933c-f9f4-4981-b380-21d79b1a0b8c"
WOFM01000557.1	RepeatMasker	DNA/hAT-Charlie	360488	360650	967	+	.	ID="RND-4_FAMILY-4173";Tend="1103";Tstart="939";shortTE="F";uid="9dfd5756-fcb4-4d6a-ae92-9a9ae20a9480"
WOFM01000557.1	RepeatMasker	Unknown	455865	456124	1616	+	.	ID="RND-5_FAMILY-487";Tend="1070";Tstart="808";shortTE="F";uid="97d0d347-d0b0-4aa1-a44d-1b3bf8d5e961"
WOFM01000557.1	RepeatMasker	Unknown	497388	497827	2182	+	.	ID="RND-6_FAMILY-1182";Tend="1771";Tstart="1293";shortTE="F";uid="e3bb2d78-ea5c-459c-b308-fa73035582a2"
WOFM01000557.1	RepeatMasker	Unknown	363768	365456	10231	+	.	ID="RND-1_FAMILY-2";Tend="2435";Tstart="710";shortTE="F";uid="1d4d5d17-ab28-4c78-94de-71a3b8428f34"
WOFM01000557.1	RepeatMasker	Unknown	493791	494239	2501	+	.	ID="RND-6_FAMILY-7056";Tend="1412";Tstart="913";shortTE="F";uid="1012266a-dfc2-4040-8a1a-58d97565655c"
WOFM01000557.1	RepeatMasker	Unknown	227386	227545	915	+	.	ID="RND-5_FAMILY-1089";Tend="1303";Tstart="1150";shortTE="F";uid="90b19719-b86e-4b79-a5f7-04e20971941d"
WOFM01000557.1	RepeatMasker	DNA/Academ-1	82203	82458	835	+	.	ID="RND-5_FAMILY-1536";TEgroup="ctg_507%7CRND-5_FAMILY-1536%7C1";Tend="1540";Tstart="1054";shortTE="F";uid="855583b4-c1d6-4353-b114-97e8733b9f54"
WOFM01000557.1	RepeatMasker	DNA/TcMar-Mariner	348813	354833	22160	+	.	ID="RND-1_FAMILY-36";TEgroup="ctg_507%7CRND-1_FAMILY-36%7C1";Tend="4434";Tstart="86";shortTE="F";uid="613b5bbb-6d5f-4bba-b486-25d5472f50d8"
WOFM01000557.1	RepeatMasker	Unknown	172924	173272	642	+	.	ID="RND-5_FAMILY-3816";Tend="1585";Tstart="1246";shortTE="F";uid="5a961ab9-d325-418d-9fe0-6ec7a187f253"
WOFM01000557.1	RepeatMasker	Unknown	374537	374679	840	+	.	ID="RND-1_FAMILY-75";Tend="1135";Tstart="1012";shortTE="F";uid="2c2a71b8-6231-4b94-a401-c7eaa44448f0"
WOFM01000557.1	RepeatMasker	DNA/TcMar-Tc1	243033	243258	1192	+	.	ID="RND-6_FAMILY-1200";Tend="1207";Tstart="969";shortTE="F";uid="5dfb863e-52ee-4bc0-b8e7-3ea92c680d2d"
WOFM01000557.1	RepeatMasker	Satellite	44321	44850	627	+	.	ID="MSAT-2_RPR";Tend="859";Tstart="56";shortTE="F";uid="fdcc5f66-9f67-4aad-a5c9-35e6a4d812b4"
WOFM01000557.1	RepeatMasker	LTR/Gypsy	267627	274588	59333	+	.	ID="RND-5_FAMILY-1723";Tend="6975";Tstart="8";shortTE="F";uid="cc29480a-e476-4442-91ec-6c5ded76d4e5"
WOFM01000557.1	RepeatMasker	RC/Helitron	238109	238621	2990	+	.	ID="RND-4_FAMILY-1280";Tend="1988";Tstart="1495";shortTE="F";uid="2491d38f-aeac-4a02-a7a0-93850a88af11"
WOFM01000557.1	RepeatMasker	DNA/hAT	456443	456698	1275	+	.	ID="RND-5_FAMILY-1560";Tend="1247";Tstart="988";shortTE="F";uid="e29df389-a60d-40cb-92e3-3771d9bdb77d"
WOFM01000557.1	RepeatMasker	Unknown	503598	503707	669	+	.	ID="RND-5_FAMILY-784";Tend="1502";Tstart="1390";shortTE="F";uid="3d6f39c4-5d74-456a-b1cc-a1042da8748b"
WOFM01000557.1	RepeatMasker	Unknown	400497	400787	2108	+	.	ID="RND-1_FAMILY-58";Tend="1254";Tstart="954";shortTE="F";uid="f96a77a2-3851-4426-adb1-c35e4b3fdf40"
WOFM01000557.1	RepeatMasker	Unknown	32066	32247	694	+	.	ID="RND-5_FAMILY-954";Tend="1137";Tstart="960";shortTE="F";uid="082dc20d-ff7d-4472-a8b6-9632827f5e34"
WOFM01000557.1	RepeatMasker	DNA/Kolobok-T2	159050	159973	7693	+	.	ID="RND-1_FAMILY-269";Tend="7180";Tstart="6259";shortTE="F";uid="ca0c9c04-47f0-4e85-af8a-096ed502660d"
WOFM01000557.1	RepeatMasker	Unknown	422596	422735	669	+	.	ID="RND-1_FAMILY-10";Tend="1111";Tstart="972";shortTE="F";uid="19d18763-ef98-49f4-8d04-35f07c6e3e14"
WOFM01000557.1	RepeatMasker	LTR/Pao	167888	168383	3391	+	.	ID="RND-1_FAMILY-33";Tend="1418";Tstart="919";shortTE="F";uid="ed14135b-0687-4a2a-9cb9-c3e4843ca6e3"
WOFM01000557.1	RepeatMasker	LTR/Copia	435776	436366	574	+	.	ID="COPIA-16_CQ-I";Tend="2222";Tstart="1602";shortTE="F";uid="09a031cf-08d7-4da2-bdaa-b34dd46c3c3b"
WOFM01000557.1	RepeatMasker	Unknown	60324	60669	1440	+	.	ID="RND-1_FAMILY-449";Tend="1819";Tstart="1473";shortTE="F";uid="053576cf-e125-4ae6-a2b3-81cd94c5cb0f"
WOFM01000557.1	RepeatMasker	Unknown	407055	407238	1139	+	.	ID="RND-5_FAMILY-141";Tend="1523";Tstart="1316";shortTE="F";uid="ff3ad885-46db-4112-9495-59a09a28e54e"
WOFM01000557.1	RepeatMasker	Unknown	33631	34043	551	+	.	ID="RND-5_FAMILY-377";TEgroup="ctg_507%7CRND-5_FAMILY-377%7C1";Tend="1226";Tstart="916";shortTE="T";uid="9e7bdb07-d9e6-4e56-9756-b25bc25453f7"
WOFM01000557.1	RepeatMasker	Unknown	41309	41717	1031	+	.	ID="RND-5_FAMILY-1005";Tend="1356";Tstart="971";shortTE="F";uid="3343336f-ac88-47fb-b679-d718f86c482b"
WOFM01000557.1	RepeatMasker	Unknown	242279	242427	978	+	.	ID="RND-1_FAMILY-884";Tend="1250";Tstart="1099";shortTE="F";uid="537a1cf7-7f2a-491b-b34f-d9c67d6d998e"
WOFM01000557.1	RepeatMasker	Unknown	277973	278737	5775	+	.	ID="RND-1_FAMILY-529";Tend="1611";Tstart="841";shortTE="F";uid="4f540f88-6ae5-4905-906b-815ddda96ed5"
WOFM01000557.1	RepeatMasker	Unknown	394704	394877	688	+	.	ID="RND-2_FAMILY-36";Tend="1772";Tstart="1604";shortTE="F";uid="a871afb0-eade-47cd-abb3-336be1552c7b"
WOFM01000557.1	RepeatMasker	Unknown	491185	491917	2930	+	.	ID="RND-4_FAMILY-9";Tend="2502";Tstart="1725";shortTE="F";uid="41004cd4-c67e-4a4d-a9ab-bb5629bffed1"
WOFM01000557.1	RepeatMasker	Unknown	245962	246637	4008	+	.	ID="RND-1_FAMILY-495";Tend="1626";Tstart="946";shortTE="F";uid="3c06990c-8905-4ca3-b3ab-0b94564772df"
WOFM01000557.1	RepeatMasker	Unknown	382263	382416	664	+	.	ID="RND-5_FAMILY-4056";Tend="1548";Tstart="1392";shortTE="F";uid="cb1a71aa-4789-456b-a15e-d6f7a96e8384"
WOFM01000557.1	RepeatMasker	Unknown	154155	154993	1818	+	.	ID="RND-1_FAMILY-595";Tend="1724";Tstart="895";shortTE="F";uid="2733222f-998e-49cf-aa92-d7b5de35a6ba"
WOFM01000557.1	RepeatMasker	Unknown	157276	157620	2074	+	.	ID="RND-5_FAMILY-1913";Tend="1317";Tstart="975";shortTE="F";uid="c57e1a11-4bcf-4c74-80f3-cec76b90240b"
WOFM01000557.1	RepeatMasker	Unknown	422729	423623	5676	+	.	ID="RND-6_FAMILY-5096";Tend="1777";Tstart="880";shortTE="F";uid="2b45a4c4-b570-412f-9894-59716055cfb8"
WOFM01000557.1	RepeatMasker	Unknown	406537	407057	2965	+	.	ID="RND-6_FAMILY-3697";Tend="1324";Tstart="813";shortTE="F";uid="f5a201b8-c6d2-4845-b80e-80e36b93bc9f"
WOFM01000557.1	RepeatMasker	LINE/RTE-BovB	342932	344868	14871	+	.	ID="RND-6_FAMILY-2882";TEgroup="ctg_507%7CRND-6_FAMILY-2882%7C1";Tend="3568";Tstart="1322";shortTE="F";uid="67d16e35-78a2-48c5-80a1-9b3b70565779"
WOFM01000557.1	RepeatMasker	Unknown	409319	409920	1205	+	.	ID="RND-4_FAMILY-2537";Tend="1697";Tstart="934";shortTE="F";uid="cf8bbf5d-a12f-49a0-9846-d00aa4f3c37d"
WOFM01000557.1	RepeatMasker	Unknown	356863	357777	5423	+	.	ID="RND-6_FAMILY-9161";Tend="1727";Tstart="798";shortTE="F";uid="f49f6bb4-c95c-4ec7-8418-e3c456131570"
WOFM01000557.1	RepeatMasker	RC/Helitron	340147	340571	2446	+	.	ID="RND-1_FAMILY-466";Tend="1627";Tstart="1178";shortTE="F";uid="d2388190-8519-4b7e-92c3-a3bcf6426624"
WOFM01000557.1	RepeatMasker	Unknown	358040	358214	1475	+	.	ID="RND-1_FAMILY-70";Tend="1168";Tstart="994";shortTE="F";uid="45990459-eae0-45bb-8602-a8888bf99e03"
WOFM01000557.1	RepeatMasker	Unknown	497920	498185	697	+	.	ID="RND-5_FAMILY-140";Tend="1236";Tstart="955";shortTE="F";uid="e15bba8f-92a7-4c05-bad5-b348bd14e2bc"
WOFM01000557.1	RepeatMasker	Unknown	27683	28402	3421	+	.	ID="RND-6_FAMILY-1708";Tend="1596";Tstart="840";shortTE="F";uid="bb110afe-883e-4b6a-8dce-d960983d2f2c"
WOFM01000557.1	RepeatMasker	Unknown	151654	151873	1022	+	.	ID="RND-3_FAMILY-291";Tend="1208";Tstart="961";shortTE="F";uid="b4209dd9-a77e-4430-92b8-8b350a43a5a0"
WOFM01000557.1	RepeatMasker	DNA/Kolobok-T2	158131	158276	437	+	.	ID="RND-6_FAMILY-1261";Tend="7648";Tstart="7507";shortTE="F";uid="7faa9a61-6aeb-4f2d-9cda-857e746d7340"
WOFM01000557.1	RepeatMasker	Unknown	477851	477988	405	+	.	ID="RND-6_FAMILY-2894";Tend="1844";Tstart="1705";shortTE="F";uid="8706e6ad-c875-40fc-a9bf-d3c7e3c8bd33"
WOFM01000557.1	RepeatMasker	LTR/Gypsy	308756	308915	599	+	.	ID="GYPSY61-I_AG";Tend="4391";Tstart="4203";shortTE="F";uid="c654e143-bb41-439f-af8d-d435a871f665"
WOFM01000557.1	RepeatMasker	Unknown	141776	142061	848	+	.	ID="RND-5_FAMILY-129";Tend="1333";Tstart="1044";shortTE="F";uid="b3052f9b-2047-4bb5-84a1-10ba9cef564a"
WOFM01000557.1	RepeatMasker	LTR/Gypsy	158733	159016	2449	+	.	ID="RND-1_FAMILY-25";Tend="1296";Tstart="1013";shortTE="F";uid="ce0035c3-6ab7-4665-a717-14adc81d3380"
WOFM01000557.1	RepeatMasker	Unknown	151093	151397	1398	+	.	ID="RND-4_FAMILY-282";Tend="1262";Tstart="960";shortTE="F";uid="dd670185-5b33-4a36-87cf-228f69c1edb4"
WOFM01000557.1	RepeatMasker	Unknown	382786	383620	1655	+	.	ID="RND-6_FAMILY-14429";Tend="1201";Tstart="425";shortTE="F";uid="ad24d0ee-c28e-431f-9cac-dc4d4e490e92"
WOFM01000557.1	RepeatMasker	RC/Helitron	50594	51129	530	+	.	ID="RND-1_FAMILY-636";Tend="1495";Tstart="958";shortTE="F";uid="43c99683-5b82-458f-9145-76f829167a92"
WOFM01000557.1	RepeatMasker	Unknown	377085	378077	6834	+	.	ID="RND-1_FAMILY-48";Tend="1845";Tstart="829";shortTE="F";uid="3c05d887-7e9e-4f7c-a114-653c293f1033"
WOFM01000557.1	RepeatMasker	Unknown	190210	190658	543	+	.	ID="RND-6_FAMILY-6069";TEgroup="ctg_507%7CRND-6_FAMILY-6069%7C1";Tend="1802";Tstart="977";shortTE="T";uid="19f353f6-bac8-4895-8446-740062b36270"
WOFM01000557.1	RepeatMasker	LTR/Gypsy	219827	220060	1196	+	.	ID="RND-1_FAMILY-150";Tend="414";Tstart="181";shortTE="F";uid="43d706e8-7166-4a31-848c-3453ed960012"
WOFM01000557.1	RepeatMasker	LINE/RTE-BovB	341628	342178	4413	+	.	ID="RND-6_FAMILY-2882";Tend="1330";Tstart="780";shortTE="F";uid="ee53fec9-9ece-4a97-a1ce-cc0c5e8775fb"
WOFM01000557.1	RepeatMasker	Unknown	144998	146177	9486	+	.	ID="RND-1_FAMILY-105";Tend="2013";Tstart="838";shortTE="F";uid="b48d1889-9a4e-4e26-b537-022bdafe754c"
WOFM01000557.1	RepeatMasker	DNA/Kolobok-T2	484790	485269	3064	+	.	ID="RND-1_FAMILY-16";Tend="516";Tstart="40";shortTE="F";uid="e6dca158-9839-462b-9bb8-3c42b70d342a"
WOFM01000557.1	RepeatMasker	Unknown	492942	493145	1265	+	.	ID="RND-1_FAMILY-438";Tend="1165";Tstart="959";shortTE="F";uid="113bf731-b401-40b4-97f7-56dc1eb5c43d"
WOFM01000557.1	RepeatMasker	Unknown	242657	242826	536	+	.	ID="RND-6_FAMILY-2831";Tend="1115";Tstart="944";shortTE="F";uid="2bf26040-eb3a-409e-9731-bea96af924a3"
WOFM01000557.1	RepeatMasker	Unknown	63639	64089	3157	+	.	ID="RND-3_FAMILY-391";Tend="1345";Tstart="894";shortTE="F";uid="e5904da8-b4ad-4c8a-b6f5-808f3878a9a6"
WOFM01000557.1	RepeatMasker	LINE/R2-NeSL	85283	85389	666	+	.	ID="RND-3_FAMILY-38";Tend="1439";Tstart="1327";shortTE="F";uid="9a1d19bf-ab9c-416e-b26f-eeea34eb9af1"
WOFM01000557.1	RepeatMasker	DNA/TcMar-Mariner	290697	291052	1103	+	.	ID="RND-6_FAMILY-9025";Tend="1622";Tstart="1293";shortTE="F";uid="88004e09-9364-4d79-a630-3b93af1a7275"
WOFM01000557.1	RepeatMasker	DNA/Academ-1	77239	77859	3606	+	.	ID="RND-5_FAMILY-1536";Tend="1909";Tstart="1271";shortTE="F";uid="b1a2e0ed-9eef-4753-a925-b01df3df0c9b"
WOFM01000557.1	RepeatMasker	LTR	129959	130385	1720	+	.	ID="RND-5_FAMILY-828";Tend="1284";Tstart="849";shortTE="F";uid="06fe5192-c14e-4e8b-a8a7-5de1f8002733"
WOFM01000557.1	RepeatMasker	LTR/Gypsy	463162	475345	82971	+	.	ID="RND-1_FAMILY-1084";Tend="11468";Tstart="1";shortTE="F";uid="8a6b5b63-715e-4bd9-9ff4-33971572cfcb"
WOFM01000557.1	RepeatMasker	Unknown	423660	423861	425	+	.	ID="RND-6_FAMILY-429";Tend="1417";Tstart="1218";shortTE="F";uid="f786153e-4e76-46c5-a1a7-ba188be0f5d9"
WOFM01000557.1	RepeatMasker	DNA/CMC-EnSpm	308364	308501	434	+	.	ID="RND-6_FAMILY-476";Tend="1284";Tstart="1153";shortTE="F";uid="887ef2b2-0a96-40ec-aae7-e21c69dd6ebf"
WOFM01000557.1	RepeatMasker	Unknown	215614	215829	1144	+	.	ID="RND-1_FAMILY-438";Tend="1166";Tstart="964";shortTE="F";uid="96939f15-554e-40d1-b31e-c172ac6a0427"
WOFM01000557.1	RepeatMasker	DNA/Crypton-I	161666	161783	555	+	.	ID="RND-6_FAMILY-470";Tend="925";Tstart="805";shortTE="F";uid="29eb3de5-2d19-422c-b3ed-a66dd19b316d"
WOFM01000557.1	RepeatMasker	Unknown	99682	101263	11446	+	.	ID="RND-5_FAMILY-2131";Tend="2981";Tstart="1363";shortTE="F";uid="98689b8c-7fd8-46fc-9e36-460d7c0f1d8a"
WOFM01000557.1	RepeatMasker	Unknown	457298	458030	4489	+	.	ID="RND-5_FAMILY-487";Tend="1797";Tstart="1064";shortTE="F";uid="0ca7fdbc-5988-4180-a2d8-b26cf2ab6adc"
WOFM01000557.1	RepeatMasker	Unknown	133258	134099	2257	+	.	ID="RND-1_FAMILY-553";Tend="5806";Tstart="4976";shortTE="F";uid="bec9a4fe-cae4-4d1d-ae55-25d2cf9a6e6b"
WOFM01000557.1	RepeatMasker	Unknown	401274	401678	1773	+	.	ID="RND-6_FAMILY-307";Tend="1312";Tstart="913";shortTE="F";uid="5ac4d612-8c1b-42b4-9f9f-81374b472ce3"
WOFM01000557.1	RepeatMasker	Unknown	389952	390263	2055	+	.	ID="RND-1_FAMILY-306";Tend="1224";Tstart="911";shortTE="F";uid="1975aeba-c91b-47c0-adbd-e649b8554fd9"
WOFM01000557.1	RepeatMasker	LTR/Gypsy	37263	37604	790	+	.	ID="GYPSY-24_DEL-I";Tend="2826";Tstart="2568";shortTE="F";uid="5cfe0a39-f815-4e30-bfd8-4791d8f4aee9"
WOFM01000557.1	RepeatMasker	RC/Helitron	361974	362624	1220	+	.	ID="RND-6_FAMILY-3452";TEgroup="ctg_507%7CRND-6_FAMILY-3452%7C1";Tend="1392";Tstart="606";shortTE="F";uid="64163d34-0e74-4127-a1ee-541c294a0587"
WOFM01000557.1	RepeatMasker	Unknown	360684	360942	1468	+	.	ID="RND-6_FAMILY-4096";Tend="1204";Tstart="942";shortTE="F";uid="5feb63ba-78ce-4857-af36-823b53193fa5"
WOFM01000557.1	RepeatMasker	Unknown	177700	177818	651	+	.	ID="RND-4_FAMILY-900";Tend="1078";Tstart="960";shortTE="F";uid="adb7e053-1a18-4a68-942d-8e12ccc741e1"
WOFM01000557.1	RepeatMasker	Unknown	61632	61841	1256	+	.	ID="RND-1_FAMILY-438";Tend="1160";Tstart="959";shortTE="F";uid="f016eb2d-8820-43b3-8351-8d7dd16fffe1"
WOFM01000557.1	RepeatMasker	Unknown	259487	259706	1090	+	.	ID="RND-6_FAMILY-15";Tend="1635";Tstart="1412";shortTE="F";uid="873e6b7b-e1e1-4e3b-8c67-3073f20ccd1a"
WOFM01000557.1	RepeatMasker	Unknown	306105	306311	558	+	.	ID="RND-3_FAMILY-291";Tend="1205";Tstart="945";shortTE="F";uid="c87a8c26-4f87-4ff8-8cd1-f8b1017574dd"
WOFM01000557.1	RepeatMasker	Unknown	428365	428527	893	+	.	ID="RND-1_FAMILY-75";Tend="1128";Tstart="963";shortTE="F";uid="d8f3b96f-46ea-4c65-b207-ba8097367880"
WOFM01000557.1	RepeatMasker	Unknown	136806	137058	964	+	.	ID="RND-5_FAMILY-123";Tend="3231";Tstart="2983";shortTE="F";uid="31e101df-f827-4c7e-8d64-9b7306c87464"
WOFM01000557.1	RepeatMasker	DNA/hAT-Tip100	171294	171432	602	+	.	ID="RND-4_FAMILY-1429";Tend="1300";Tstart="1159";shortTE="F";uid="76504f29-0611-4bbc-af46-f05fc90ab894"
WOFM01000557.1	RepeatMasker	Unknown	243625	244296	4362	+	.	ID="RND-1_FAMILY-95";Tend="1652";Tstart="963";shortTE="F";uid="655f3a09-55ba-44ce-8248-3420101b3086"
WOFM01000557.1	RepeatMasker	Unknown	369508	370353	5016	+	.	ID="RND-1_FAMILY-769";Tend="1766";Tstart="951";shortTE="F";uid="3fe5d7cb-d8b4-490f-9d5f-e4a1d7a79a6c"
WOFM01000557.1	RepeatMasker	Unknown	217876	218921	6612	+	.	ID="RND-6_FAMILY-4618";Tend="1855";Tstart="782";shortTE="F";uid="1a3d5cbc-036e-4f23-bfdb-0e554b944f46"
WOFM01000557.1	RepeatMasker	DNA/hAT-Tip100	477435	477832	1479	+	.	ID="RND-5_FAMILY-8";Tend="1271";Tstart="896";shortTE="F";uid="0957d809-68a7-46f6-b3e2-e7341faccb83"
WOFM01000557.1	RepeatMasker	DNA/TcMar-Tc1	101683	102058	992	+	.	ID="RND-4_FAMILY-659";TEgroup="ctg_507%7CRND-4_FAMILY-659%7C1";Tend="1270";Tstart="645";shortTE="F";uid="a6f76788-4dd6-4806-8cf1-e439a1244e7a"
WOFM01000557.1	RepeatMasker	DNA/PIF-ISL2EU	301108	302401	5513	+	.	ID="RND-5_FAMILY-2052";Tend="1403";Tstart="108";shortTE="F";uid="5088dbcb-9282-4e8a-bb53-c6da68f5de57"
WOFM01000557.1	RepeatMasker	Unknown	178093	178546	1833	+	.	ID="RND-4_FAMILY-900";TEgroup="ctg_507%7CRND-4_FAMILY-900%7C1";Tend="1633";Tstart="1077";shortTE="F";uid="019c0695-8602-43f9-a4b3-19d90f51cf8b"
WOFM01000557.1	RepeatMasker	Unknown	28853	29271	2358	+	.	ID="RND-1_FAMILY-626";Tend="1320";Tstart="945";shortTE="F";uid="7df4dd2c-5eff-45b8-8e66-bd771dd4ec39"
WOFM01000557.1	RepeatMasker	LTR/Gypsy	391012	391285	1650	+	.	ID="RND-1_FAMILY-651";Tend="529";Tstart="254";shortTE="F";uid="2acfddb8-f403-462b-8d9e-aa8f0a2b3b75"
WOFM01000557.1	RepeatMasker	Unknown	85819	86064	744	+	.	ID="RND-6_FAMILY-3860";Tend="1182";Tstart="939";shortTE="F";uid="023e6d29-8a2f-4d1a-aec8-e095b805dfa1"
WOFM01000557.1	RepeatMasker	Unknown	93376	93603	489	+	.	ID="RND-6_FAMILY-734";Tend="1152";Tstart="931";shortTE="F";uid="a6e5612a-2645-41f0-b01e-33ca846a8fcc"
WOFM01000557.1	RepeatMasker	Unknown	99543	99689	874	+	.	ID="RND-1_FAMILY-247";Tend="1339";Tstart="1193";shortTE="F";uid="22d6c908-0da8-44c4-ad9c-5d1d2c854e24"
WOFM01000557.1	RepeatMasker	Unknown	116757	116886	604	+	.	ID="RND-5_FAMILY-1266";Tend="589";Tstart="462";shortTE="F";uid="c18a55be-7d85-499c-b8d0-fedb642b3c39"
WOFM01000557.1	RepeatMasker	Unknown	142130	142959	4664	+	.	ID="RND-1_FAMILY-380";Tend="1768";Tstart="950";shortTE="F";uid="dd1ec62f-844c-4b70-ae13-8ebd7598aed7"
WOFM01000557.1	RepeatMasker	Unknown	85029	85288	1012	+	.	ID="RND-1_FAMILY-117";Tend="1229";Tstart="955";shortTE="F";uid="71bd4145-541d-43f9-9148-e6933c024f60"
WOFM01000557.1	RepeatMasker	Unknown	274597	274783	973	+	.	ID="RND-4_FAMILY-84";Tend="1339";Tstart="1160";shortTE="F";uid="2959a524-dd76-4635-9683-f89f603c7c80"
WOFM01000557.1	RepeatMasker	Unknown	11514	14208	18913	+	.	ID="RND-6_FAMILY-760";Tend="5773";Tstart="3125";shortTE="F";uid="3c984fbc-6c4b-48db-98de-dcea362c7685"
WOFM01000557.1	RepeatMasker	Unknown	221057	221211	690	+	.	ID="RND-1_FAMILY-10";Tend="1856";Tstart="1704";shortTE="F";uid="8929fd5b-2ad0-4743-aeb2-8587705401c5"
WOFM01000557.1	RepeatMasker	Unknown	233131	234089	2191	+	.	ID="RND-2_FAMILY-36";Tend="1782";Tstart="617";shortTE="F";uid="cfea2788-75a9-4d2d-bc4a-55bd3a61a89e"
WOFM01000557.1	RepeatMasker	Unknown	360916	361046	675	+	.	ID="RND-1_FAMILY-486";Tend="1049";Tstart="922";shortTE="F";uid="c8313850-de34-4e31-9cb5-a20afdc200fb"
WOFM01000557.1	RepeatMasker	Unknown	107941	108053	695	+	.	ID="RND-5_FAMILY-1289";Tend="1018";Tstart="906";shortTE="F";uid="679473f7-3329-465a-863f-2fa09d0f0e51"
WOFM01000557.1	RepeatMasker	Unknown	477242	477450	623	+	.	ID="RND-3_FAMILY-213";Tend="1237";Tstart="996";shortTE="F";uid="70e884b8-53d5-48fb-a5fc-216495d2c4bb"
WOFM01000557.1	RepeatMasker	DNA/Crypton-I	378007	378132	580	+	.	ID="RND-3_FAMILY-131";Tend="903";Tstart="777";shortTE="F";uid="791aaee7-a798-4e6a-8620-e9825f201160"
WOFM01000557.1	RepeatMasker	DNA/hAT	456873	457171	1587	+	.	ID="RND-5_FAMILY-1560";Tend="1511";Tstart="1201";shortTE="F";uid="6e612af0-94f9-43a1-817d-fc5c336a1d5c"
WOFM01000557.1	RepeatMasker	Unknown	195684	196465	4232	+	.	ID="RND-4_FAMILY-703";Tend="1741";Tstart="924";shortTE="F";uid="2989353a-e93f-4d4c-a0a4-d7c7be80d65f"
WOFM01000557.1	RepeatMasker	DNA/hAT-Ac	46070	46584	1787	+	.	ID="RND-6_FAMILY-2260";TEgroup="ctg_507%7CRND-6_FAMILY-2260%7C1";Tend="1422";Tstart="953";shortTE="F";uid="ee33afb7-ed3f-4cdf-ad89-dc824542c6a7"
WOFM01000557.1	RepeatMasker	LINE/CR1	249567	256773	56096	+	.	ID="RND-1_FAMILY-479";Tend="9517";Tstart="2292";shortTE="F";uid="63719c9b-3026-4863-903d-28f10d01ac1d"
WOFM01000557.1	RepeatMasker	DNA/Crypton-I	212202	212320	402	+	.	ID="RND-1_FAMILY-254";Tend="1424";Tstart="1306";shortTE="F";uid="8e3596f4-63e1-4994-8be3-69a4277c9d40"
WOFM01000557.1	RepeatMasker	Unknown	220060	220247	825	+	.	ID="RND-1_FAMILY-10";Tend="1706";Tstart="1476";shortTE="F";uid="83462917-85ec-4d57-b978-1501a13f8b87"
WOFM01000557.1	RepeatMasker	Unknown	487741	488204	2440	+	.	ID="RND-1_FAMILY-10";Tend="1847";Tstart="1350";shortTE="F";uid="1065c91c-c9c6-4dc2-a642-229ae3920743"
WOFM01000557.1	RepeatMasker	DNA/Academ-1	424299	425010	2042	+	.	ID="rnd-5_family-3332";Tend="1816";Tstart="941";shortTE="F";uid="50f2ef06-4798-4712-b3c5-69a43483e948"
WOFM01000557.1	RepeatMasker	RC/Helitron	380241	380525	1504	+	.	ID="RND-5_FAMILY-2749";Tend="1205";Tstart="921";shortTE="F";uid="3f553047-6b66-44cc-823b-d6ec81fe9bb3"
WOFM01000557.1	RepeatMasker	LTR/Copia	437484	437803	455	+	.	ID="COPIA-22_NVI-I";Tend="3851";Tstart="3535";shortTE="F";uid="89fda992-cf2a-4c48-99a8-e698090ffac6"
WOFM01000557.1	RepeatMasker	Unknown	267269	267417	893	+	.	ID="RND-1_FAMILY-725";Tend="1081";Tstart="928";shortTE="F";uid="eb8692fc-d814-4944-8204-e7478bb47082"
WOFM01000557.1	RepeatMasker	Unknown	98977	99463	3539	+	.	ID="RND-5_FAMILY-2131";Tend="1350";Tstart="863";shortTE="F";uid="2296d4df-940c-4d24-b50c-4a7f47e86efc"
WOFM01000557.1	RepeatMasker	Unknown	476760	476906	625	+	.	ID="RND-3_FAMILY-213";Tend="1002";Tstart="856";shortTE="F";uid="2417a9bd-0e3c-4e74-9eae-5f9413ae022f"
WOFM01000557.1	RepeatMasker	LINE/RTE-BovB	240588	241094	2495	+	.	ID="RND-3_FAMILY-11";Tend="1470";Tstart="927";shortTE="F";uid="4fdca428-bcbe-495b-be44-b62f8e25db8a"
WOFM01000557.1	RepeatMasker	Unknown	57081	57558	2898	+	.	ID="RND-1_FAMILY-521";Tend="1262";Tstart="785";shortTE="F";uid="0cf882ba-3f32-4be6-8fe6-9b524134ddfc"
WOFM01000557.1	RepeatMasker	Unknown	97830	98129	1984	+	.	ID="RND-1_FAMILY-306";Tend="1221";Tstart="922";shortTE="F";uid="9e54db40-ff32-4389-98cd-23aa371e4a1b"
WOFM01000557.1	RepeatMasker	DNA/Sola-1	237530	237783	448	+	.	ID="RND-5_FAMILY-2465";Tend="1712";Tstart="1464";shortTE="F";uid="db8877e8-91b3-4ee7-b342-4be1571febe8"
WOFM01000557.1	RepeatMasker	DNA/hAT-Charlie	361039	361177	860	+	.	ID="RND-4_FAMILY-4173";Tend="1241";Tstart="1103";shortTE="F";uid="f277adae-8921-4530-854b-f11e805afc57"
WOFM01000557.1	RepeatMasker	Unknown	489134	489711	1663	+	.	ID="RND-1_FAMILY-126";Tend="1765";Tstart="935";shortTE="F";uid="47dc0f2b-2427-4e47-97b2-8f1f4757324a"
WOFM01000557.1	RepeatMasker	Unknown	193495	194599	7971	+	.	ID="RND-1_FAMILY-31";Tend="1864";Tstart="758";shortTE="F";uid="7645c461-3623-4fcf-b97f-5241642de92f"
WOFM01000557.1	RepeatMasker	LTR/Copia	355364	355785	1883	+	.	ID="RND-5_FAMILY-1544";Tend="3880";Tstart="3459";shortTE="F";uid="fa9c58f3-8077-4c0a-8863-ab7345075ec1"
WOFM01000557.1	RepeatMasker	Unknown	406079	406275	1305	+	.	ID="RND-1_FAMILY-599";Tend="1373";Tstart="1178";shortTE="F";uid="8b5d4e40-9762-4ac9-ac93-43b525940eb0"
WOFM01000557.1	RepeatMasker	Unknown	393666	394134	2966	+	.	ID="RND-1_FAMILY-825";Tend="1399";Tstart="930";shortTE="F";uid="5d25b92f-afb4-4ec4-b043-f03a9db433ca"
WOFM01000557.1	RepeatMasker	DNA/Crypton-I	375963	376973	6568	+	.	ID="RND-6_FAMILY-470";Tend="1864";Tstart="806";shortTE="F";uid="c7ba9b0f-ca66-4779-bd52-7ec15240b6c5"
WOFM01000557.1	RepeatMasker	Unknown	169785	170049	1050	+	.	ID="RND-4_FAMILY-488";Tend="1228";Tstart="945";shortTE="F";uid="39e22079-16b7-47db-a712-381f44e7eeb5"
WOFM01000557.1	RepeatMasker	Unknown	267410	267635	1448	+	.	ID="RND-6_FAMILY-2894";Tend="1209";Tstart="989";shortTE="F";uid="3bf18172-0228-4df6-a254-c0c3ef5ca981"
WOFM01000557.1	RepeatMasker	Unknown	210130	210351	487	+	.	ID="RND-6_FAMILY-734";Tend="1154";Tstart="935";shortTE="F";uid="04eae225-589d-42e9-bda2-56dc063b66ff"
WOFM01000557.1	RepeatMasker	RC/Helitron	339448	339651	936	+	.	ID="RND-1_FAMILY-466";Tend="1174";Tstart="987";shortTE="F";uid="3d7b3867-8b0f-49ec-ba52-d1ecbe948593"
WOFM01000557.1	RepeatMasker	DNA/TcMar-Tc1	226871	227031	926	+	.	ID="RND-6_FAMILY-1200";Tend="1145";Tstart="967";shortTE="F";uid="a3300eec-5a2d-4500-b706-893a464a02fd"
WOFM01000557.1	RepeatMasker	DNA/Kolobok-T2	426089	426585	3373	+	.	ID="RND-4_FAMILY-21";Tend="7770";Tstart="7277";shortTE="F";uid="2673ba8e-488c-4a01-ac5f-9cc9fc5bd443"
WOFM01000557.1	RepeatMasker	DNA/Academ-1	425382	425523	617	+	.	ID="RND-5_FAMILY-3332";Tend="1145";Tstart="1004";shortTE="F";uid="a746fecd-c0a7-48be-8676-73a8f8b7b5ac"
WOFM01000557.1	RepeatMasker	Unknown	502125	502228	515	+	.	ID="RND-5_FAMILY-784";Tend="1367";Tstart="1266";shortTE="F";uid="902be5e6-5f5a-41ac-9818-78ea0250c5fd"
WOFM01000557.1	RepeatMasker	Unknown	76460	77013	2715	+	.	ID="RND-3_FAMILY-565";Tend="1472";Tstart="958";shortTE="F";uid="3ddc05f5-0a61-47d7-831a-e73cf6ac8dce"
WOFM01000557.1	RepeatMasker	LINE/R2-NeSL	410443	410956	3246	+	.	ID="RND-3_FAMILY-38";Tend="1460";Tstart="939";shortTE="F";uid="d4f900fb-9e89-42fc-9d5c-a73b98483a99"
WOFM01000557.1	RepeatMasker	LINE/L2	44004	44320	629	+	.	ID="DAPHNE-7_HMM";TEgroup="ctg_507%7CDAPHNE-7_HMM%7C1";Tend="3337";Tstart="3192";shortTE="F";uid="bec353e6-c6d9-43e5-b22a-2a13e12a8459"
WOFM01000557.1	RepeatMasker	DNA/Crypton-I	212331	212591	620	+	.	ID="RND-1_FAMILY-57";Tend="1519";Tstart="1286";shortTE="F";uid="97746778-9608-4d7e-9b2d-ebd41e9c6e1d"
WOFM01000557.1	RepeatMasker	Unknown	405714	406065	2177	+	.	ID="RND-4_FAMILY-84";Tend="1877";Tstart="1518";shortTE="F";uid="d0021919-1427-49fb-8abb-28a2f854ff71"
WOFM01000557.1	RepeatMasker	Unknown	259198	259508	1251	+	.	ID="RND-5_FAMILY-784";Tend="1193";Tstart="886";shortTE="F";uid="dac01d94-ec88-4171-90e2-26cf5572ca9a"
WOFM01000557.1	RepeatMasker	Unknown	25305	26208	6077	+	.	ID="RND-6_FAMILY-2894";Tend="1934";Tstart="983";shortTE="F";uid="96a5c7e4-5ce3-4fea-b826-c20407cc8800"
WOFM01000557.1	RepeatMasker	LTR/Gypsy	448359	455471	29489	+	.	ID="RND-3_FAMILY-275";Tend="7452";Tstart="340";shortTE="F";uid="b43d6586-d33e-4500-a6ee-80dd2b582f3a"
WOFM01000557.1	RepeatMasker	LTR/Gypsy	57623	58900	9196	+	.	ID="RND-3_FAMILY-160";Tend="2205";Tstart="905";shortTE="F";uid="7cfca552-7a59-4f1f-abb2-1f06f05817b0"
WOFM01000557.1	RepeatMasker	Unknown	368196	368713	1389	+	.	ID="RND-1_FAMILY-832";Tend="3019";Tstart="2497";shortTE="F";uid="3576d27a-47d6-457f-8c05-c35611d26e4c"
WOFM01000557.1	RepeatMasker	Unknown	156757	157166	1200	+	.	ID="RND-4_FAMILY-84";Tend="1684";Tstart="1272";shortTE="F";uid="e34c24bd-c5ab-4ddb-b515-79b87a289393"
WOFM01000557.1	RepeatMasker	LTR/Gypsy	414292	421159	55666	+	.	ID="RND-1_FAMILY-226";Tend="7719";Tstart="808";shortTE="F";uid="00d39a9d-43b5-4a14-8372-10773490b4e3"
WOFM01000557.1	RepeatMasker	Unknown	156359	156469	475	+	.	ID="RND-5_FAMILY-2840";Tend="1104";Tstart="991";shortTE="F";uid="2fec325b-880c-4e4e-8556-43f292131a8d"
WOFM01000557.1	RepeatMasker	Unknown	446487	446687	1217	+	.	ID="RND-5_FAMILY-1796";Tend="1130";Tstart="936";shortTE="F";uid="8725a61a-ad10-4ad2-87fe-78dfb46a1ac6"
WOFM01000557.1	RepeatMasker	Unknown	152271	152908	3013	+	.	ID="RND-1_FAMILY-387";Tend="1693";Tstart="962";shortTE="F";uid="8df04e10-6167-4a43-aae3-725448638cf2"
WOFM01000557.1	RepeatMasker	DNA/hAT-Blackjack	358656	358928	1020	+	.	ID="RND-5_FAMILY-3276";Tend="981";Tstart="692";shortTE="F";uid="eb9d5a40-b0b9-472c-a6a9-16439158d0b6"
WOFM01000557.1	RepeatMasker	LTR/Gypsy	336277	337910	12101	+	.	ID="RND-1_FAMILY-156";Tend="7129";Tstart="5502";shortTE="F";uid="7ed6e8c4-1167-4b58-948c-a6815ed20433"
WOFM01000557.1	RepeatMasker	Unknown	275026	275237	1142	+	.	ID="RND-1_FAMILY-599";Tend="1390";Tstart="1180";shortTE="F";uid="c1b2ced3-8049-4c32-a9fa-049ce1f85c85"
WOFM01000557.1	RepeatMasker	Unknown	359736	360009	1711	+	.	ID="RND-6_FAMILY-642";Tend="1217";Tstart="939";shortTE="F";uid="cf557e57-8f18-497f-85c3-bc294827b1ae"
WOFM01000557.1	RepeatMasker	Unknown	289800	290748	4400	+	.	ID="RND-2_FAMILY-36";Tend="1556";Tstart="617";shortTE="F";uid="92ca3828-6d38-476e-bf31-54b1e28df945"
WOFM01000557.1	RepeatMasker	Unknown	293529	294215	3896	+	.	ID="RND-1_FAMILY-768";Tend="1686";Tstart="973";shortTE="F";uid="8d24e379-1af4-4248-9098-d9fb1d5ac367"
WOFM01000557.1	RepeatMasker	DNA/Merlin	611	1775	5691	+	.	ID="RND-4_FAMILY-263";Tend="1975";Tstart="787";shortTE="F";uid="d3023240-1815-4add-bed9-7715956f156f"
WOFM01000557.1	RepeatMasker	Unknown	80952	81244	713	+	.	ID="RND-5_FAMILY-4398";Tend="1438";Tstart="1111";shortTE="F";uid="60730d2f-107d-43a8-a3ab-3755201901bb"
WOFM01000557.1	RepeatMasker	DNA/hAT-Tip100	169541	169716	402	+	.	ID="RND-5_FAMILY-679";Tend="1144";Tstart="974";shortTE="F";uid="89b28f89-7fbc-47bd-b961-2634f6c5cac7"
WOFM01000557.1	RepeatMasker	Unknown	109422	109635	1273	+	.	ID="RND-5_FAMILY-1289";Tend="1229";Tstart="1016";shortTE="F";uid="ef3a2d61-5b28-4bd9-bce2-9aac6ba76398"
WOFM01000557.1	RepeatMasker	DNA/Crypton-I	355971	356506	1841	+	.	ID="rnd-1_family-240";Tend="1422";Tstart="791";shortTE="F";uid="d4f6f4a1-6540-4e2a-b88e-653015af3426"
WOFM01000557.1	RepeatMasker	Unknown	205663	205961	2199	+	.	ID="RND-1_FAMILY-58";Tend="1256";Tstart="956";shortTE="F";uid="549206da-0da2-4290-8385-803d12c75c7c"
WOFM01000557.1	RepeatMasker	DNA/Crypton-I	62902	63085	658	+	.	ID="RND-1_FAMILY-240";Tend="1437";Tstart="1235";shortTE="F";uid="66e909c7-812a-4874-a52e-d3ad0e9e7c6b"
WOFM01000557.1	RepeatMasker	DNA/PIF-Harbinger	137222	137599	3043	+	.	ID="RND-6_FAMILY-7754";Tend="1306";Tstart="931";shortTE="F";uid="05850250-04a0-410f-810a-5082f595ce95"
WOFM01000557.1	RepeatMasker	Unknown	381305	381987	4439	+	.	ID="RND-4_FAMILY-265";Tend="1776";Tstart="1082";shortTE="F";uid="06388d2a-36ea-4226-b66b-92edf12e3ccc"
WOFM01000557.1	RepeatMasker	Unknown	319603	320283	2611	+	.	ID="RND-4_FAMILY-454";TEgroup="ctg_507%7CRND-4_FAMILY-454%7C1";Tend="2274";Tstart="809";shortTE="F";uid="b2b29467-e1be-439c-a202-ddaa976b82ed"
WOFM01000557.1	RepeatMasker	Unknown	496922	497040	684	+	.	ID="RND-1_FAMILY-126";Tend="772";Tstart="655";shortTE="F";uid="118b891a-06db-46c3-aa8f-d85b7b5f678b"
WOFM01000557.1	RepeatMasker	DNA/Academ-1	346196	346399	985	+	.	ID="RND-1_FAMILY-314";Tend="1025";Tstart="799";shortTE="F";uid="30969bd9-e2f7-4691-990c-addcc7d4400c"
WOFM01000557.1	RepeatMasker	LTR/Copia	460500	460906	625	+	.	ID="RND-1_FAMILY-222";Tend="489";Tstart="192";shortTE="F";uid="692592ad-aafc-4113-b070-6cf7a869d849"
WOFM01000557.1	RepeatMasker	Unknown	178887	179140	1804	+	.	ID="RND-4_FAMILY-2443";Tend="1197";Tstart="940";shortTE="F";uid="b56c9930-8e74-4bc0-aa79-3c861323f772"
WOFM01000557.1	RepeatMasker	Unknown	357766	357888	616	+	.	ID="RND-4_FAMILY-1083";Tend="1462";Tstart="1339";shortTE="F";uid="10861be6-a6e8-486b-8a73-74acb2574814"
WOFM01000557.1	RepeatMasker	Unknown	500032	500200	1033	+	.	ID="RND-6_FAMILY-1697";Tend="1493";Tstart="1290";shortTE="F";uid="d6174b0c-f29f-4032-ab23-e8bcc68c8580"
WOFM01000557.1	RepeatMasker	Unknown	87007	87219	770	+	.	ID="RND-6_FAMILY-1247";Tend="1249";Tstart="998";shortTE="F";uid="04402647-691d-4321-90ce-819aa5e9035c"
WOFM01000557.1	RepeatMasker	Unknown	241291	241567	1051	+	.	ID="RND-1_FAMILY-306";Tend="1175";Tstart="892";shortTE="F";uid="87b2e989-4dda-44e1-b96d-1eac9b545501"
WOFM01000557.1	RepeatMasker	LTR/Gypsy	182775	188750	51145	+	.	ID="RND-1_FAMILY-22";Tend="5953";Tstart="1";shortTE="F";uid="5dc0c05f-b544-4b2d-a498-8eedfbf1b4f4"
WOFM01000557.1	RepeatMasker	Unknown	405117	405377	1827	+	.	ID="RND-1_FAMILY-276";Tend="1193";Tstart="943";shortTE="F";uid="11f72c6b-0819-4eeb-aa9f-b36bf0cd8476"
WOFM01000557.1	RepeatMasker	Unknown	80267	80445	668	+	.	ID="RND-3_FAMILY-526";Tend="1161";Tstart="992";shortTE="F";uid="2cf80094-bc4d-42c8-8664-45a8e60eae7a"
WOFM01000557.1	RepeatMasker	Unknown	84138	85029	3699	+	.	ID="RND-6_FAMILY-3860";Tend="1761";Tstart="885";shortTE="F";uid="21595dc1-4548-464d-b877-a8a4b4239abb"
WOFM01000557.1	RepeatMasker	Unknown	97351	97748	783	+	.	ID="RND-1_FAMILY-169";TEgroup="ctg_507%7CRND-1_FAMILY-169%7C1";Tend="1267";Tstart="947";shortTE="F";uid="ed25fe8e-4211-41ba-a99c-bdfe36d67afd"
WOFM01000557.1	RepeatMasker	Unknown	114189	114398	869	+	.	ID="RND-5_FAMILY-123";Tend="3195";Tstart="2982";shortTE="F";uid="7da39904-cdff-49d1-aa9d-15474a34120f"
WOFM01000557.1	RepeatMasker	DNA/Academ-1	75928	76472	3514	+	.	ID="RND-5_FAMILY-1536";Tend="1217";Tstart="677";shortTE="F";uid="4990f5a3-fa50-4f52-a95f-a9995313004f"
WOFM01000557.1	RepeatMasker	Unknown	180882	181179	2273	+	.	ID="RND-1_FAMILY-58";Tend="1254";Tstart="957";shortTE="F";uid="519b033b-ca5b-4405-b09b-c8297a21da5f"
WOFM01000557.1	RepeatMasker	Unknown	380496	380613	421	+	.	ID="RND-1_FAMILY-8";Tend="1083";Tstart="908";shortTE="F";uid="64aee19f-48df-4639-847c-690bca584a41"
WOFM01000557.1	RepeatMasker	Unknown	180184	180477	471	+	.	ID="RND-1_FAMILY-481";Tend="3718";Tstart="3437";shortTE="F";uid="ae286edf-b0e6-4680-8bba-d203080d0c3d"
WOFM01000557.1	RepeatMasker	LTR/Copia	383668	383915	876	+	.	ID="RND-4_FAMILY-551";Tend="3488";Tstart="3233";shortTE="F";uid="c3aa41ff-4915-485d-8012-25ff3511e3a2"
WOFM01000557.1	RepeatMasker	LTR/Gypsy	324240	329474	43746	+	.	ID="RND-4_FAMILY-559";Tend="6120";Tstart="858";shortTE="F";uid="bef1cf7a-0adb-4427-86fa-e434823ffe08"
WOFM01000557.1	RepeatMasker	Unknown	375752	375904	878	+	.	ID="RND-1_FAMILY-247";Tend="1345";Tstart="1193";shortTE="F";uid="fd49a218-234b-4d33-882c-a625c219e0bf"
WOFM01000557.1	RepeatMasker	DNA/Kolobok-T2	339649	340141	1310	+	.	ID="RND-1_FAMILY-16";Tend="513";Tstart="32";shortTE="F";uid="e3f01512-c16c-4009-8cf8-703696b224e9"
WOFM01000557.1	RepeatMasker	Unknown	432072	432484	2725	+	.	ID="RND-1_FAMILY-725";Tend="1322";Tstart="906";shortTE="F";uid="f90e7de3-0140-4fa3-a943-bba2ca05add9"
WOFM01000557.1	RepeatMasker	Unknown	296704	297396	1960	+	.	ID="RND-6_FAMILY-1071";TEgroup="ctg_507%7CRND-6_FAMILY-1071%7C1";Tend="2331";Tstart="411";shortTE="F";uid="73611456-7d58-483f-9da2-f623af3e68ab"
WOFM01000557.1	RepeatMasker	Unknown	345818	346143	1968	+	.	ID="RND-6_FAMILY-2694";Tend="1290";Tstart="965";shortTE="F";uid="2ef2e24f-d5cc-433d-9e0a-3d9c2b705e52"
WOFM01000557.1	RepeatMasker	Unknown	155906	156339	1993	+	.	ID="RND-5_FAMILY-246";Tend="1377";Tstart="953";shortTE="F";uid="21386df6-ca0d-4ad3-a6b2-4ff5450a54c2"
WOFM01000557.1	RepeatMasker	RC/Helitron	356520	356865	1843	+	.	ID="RND-5_FAMILY-2749";Tend="1598";Tstart="1241";shortTE="F";uid="d00043fd-f002-4c93-b0e9-019d31494c81"
WOFM01000557.1	RepeatMasker	Unknown	373850	374535	2279	+	.	ID="RND-1_FAMILY-126";Tend="1753";Tstart="969";shortTE="F";uid="e6423302-ff79-4282-a41e-c802fa1a4185"
WOFM01000557.1	RepeatMasker	DNA/Sola-1	130392	130623	432	+	.	ID="RND-5_FAMILY-2465";Tend="1618";Tstart="1395";shortTE="F";uid="6168ada1-08dd-4256-b94e-580f5d028c83"
WOFM01000557.1	RepeatMasker	LTR/Gypsy	201311	201867	1695	+	.	ID="RND-1_FAMILY-974";Tend="625";Tstart="1";shortTE="F";uid="8285533a-5c62-4fb7-bcae-3347046a260e"
WOFM01000557.1	RepeatMasker	RC/Helitron	487383	487736	1634	+	.	ID="RND-4_FAMILY-590";Tend="1615";Tstart="1244";shortTE="F";uid="42e1dd32-1fa2-42d2-bdf3-e604125b7aaa"
WOFM01000557.1	RepeatMasker	Unknown	179206	179422	1276	+	.	ID="RND-3_FAMILY-291";Tend="1207";Tstart="968";shortTE="F";uid="a5aa977b-da8b-4591-a643-1bacdd2cf89a"
WOFM01000557.1	RepeatMasker	Unknown	242819	243035	910	+	.	ID="RND-3_FAMILY-291";Tend="1205";Tstart="967";shortTE="F";uid="74a35fd3-f661-4863-89dc-ea38df97c480"
WOFM01000557.1	RepeatMasker	Unknown	504570	505390	5496	+	.	ID="RND-6_FAMILY-270";Tend="1732";Tstart="911";shortTE="F";uid="a24bcf99-1b96-4331-9a2c-600cb81cf516"
WOFM01000557.1	RepeatMasker	Unknown	372978	373288	2092	+	.	ID="RND-1_FAMILY-58";Tend="1262";Tstart="945";shortTE="F";uid="b1530e90-0bbc-44db-a551-ce3f0b27bff6"
WOFM01000557.1	RepeatMasker	DNA/Maverick	264545	265566	4311	-	.	ID="RND-5_FAMILY-927";Tend="1703";Tstart="686";shortTE="F";uid="4502e06c-090c-4133-b349-ca728e10d6ae"
WOFM01000557.1	RepeatMasker	Unknown	135914	136463	1909	-	.	ID="RND-5_FAMILY-784";Tend="1500";Tstart="963";shortTE="F";uid="73464848-d8af-42a5-b713-c2fd0236b8f3"
WOFM01000557.1	RepeatMasker	LTR/Gypsy	329445	336296	51893	-	.	ID="RND-6_FAMILY-2014";Tend="7704";Tstart="796";shortTE="F";uid="1fbf45e8-2546-4402-ab40-24bf522a6b23"
WOFM01000557.1	RepeatMasker	Unknown	38181	38363	982	-	.	ID="RND-1_FAMILY-75";Tend="1151";Tstart="963";shortTE="F";uid="6b735efa-eb68-484d-9fb9-ff31ea80bfb6"
WOFM01000557.1	RepeatMasker	Unknown	294190	294630	2833	-	.	ID="RND-6_FAMILY-5920";Tend="1380";Tstart="943";shortTE="F";uid="405eb7e9-5f35-4399-b29c-4513710f3855"
WOFM01000557.1	RepeatMasker	Unknown	80452	80659	1335	-	.	ID="RND-4_FAMILY-1523";Tend="1188";Tstart="978";shortTE="F";uid="ba896fef-903c-49e7-b3e1-7a9be321e91a"
WOFM01000557.1	RepeatMasker	Unknown	423658	423785	470	-	.	ID="RND-6_FAMILY-1708";Tend="1349";Tstart="1213";shortTE="F";uid="2c9196c0-8f55-40aa-997f-9cdfcf53a0e6"
WOFM01000557.1	RepeatMasker	DNA/TcMar-Mariner	422580	422725	547	-	.	ID="RND-5_FAMILY-138";Tend="2410";Tstart="2267";shortTE="F";uid="0c9de772-2126-43f1-b08d-e018c97700c4"
WOFM01000557.1	RepeatMasker	Unknown	367816	368195	4067	-	.	ID="RND-1_FAMILY-27";Tend="1675";Tstart="1161";shortTE="F";uid="6a48b97a-b298-4b09-9afa-4723d0d5e387"
WOFM01000557.1	RepeatMasker	DNA/TcMar-Tc4	411000	412089	7236	-	.	ID="RND-1_FAMILY-77";Tend="1886";Tstart="787";shortTE="F";uid="1578a344-9e2a-4d9d-9f51-5866b6053167"
WOFM01000557.1	RepeatMasker	Unknown	412599	414092	8200	-	.	ID="RND-1_FAMILY-814";Tend="2363";Tstart="819";shortTE="F";uid="fabb0ac6-4380-4179-833e-fed553cae49d"
WOFM01000557.1	RepeatMasker	DNA	215992	216188	1097	-	.	ID="RND-5_FAMILY-3205";Tend="1227";Tstart="1031";shortTE="F";uid="de6d10fa-097f-4d8c-adbd-965ded7b6ef3"
WOFM01000557.1	RepeatMasker	Unknown	381973	382256	1453	-	.	ID="RND-4_FAMILY-1083";Tend="1486";Tstart="1213";shortTE="F";uid="5274828c-0b68-46a6-81cc-9daa397ad073"
WOFM01000557.1	RepeatMasker	DNA/TcMar-Fot1	426572	427146	4059	-	.	ID="RND-1_FAMILY-574";Tend="1500";Tstart="928";shortTE="F";uid="fba4429a-6871-4b9c-bd50-9b59f17025e5"
WOFM01000557.1	RepeatMasker	Unknown	51179	51380	1214	-	.	ID="RND-5_FAMILY-4093";Tend="1106";Tstart="904";shortTE="F";uid="4f499162-c8b8-4754-8fc7-f2ce5f3ddfd5"
WOFM01000557.1	RepeatMasker	DNA/Academ-1	16015	16139	461	-	.	ID="RND-1_FAMILY-579";Tend="947";Tstart="815";shortTE="F";uid="bd2f4c90-b5e2-466d-b1bb-328391a0981f"
WOFM01000557.1	RepeatMasker	DNA/Academ-1	15454	15843	1285	-	.	ID="RND-1_FAMILY-579";Tend="1362";Tstart="954";shortTE="F";uid="be62fd8f-c5d2-4d57-a9a9-79c3349ccb0f"
WOFM01000557.1	RepeatMasker	Unknown	114185	114341	933	-	.	ID="RND-1_FAMILY-247";Tend="1349";Tstart="1193";shortTE="F";uid="a9467432-f6dc-471a-b0f9-1fb6a66bf1cd"
WOFM01000557.1	RepeatMasker	Unknown	346844	347134	1832	-	.	ID="RND-5_FAMILY-1247";Tend="1213";Tstart="907";shortTE="F";uid="97197b0b-66f0-4d5a-a2a6-628113fac1ca"
WOFM01000557.1	RepeatMasker	Unknown	339239	339401	887	-	.	ID="RND-1_FAMILY-98";Tend="1476";Tstart="1312";shortTE="F";uid="b508bc08-9933-489b-b17c-1702003b8ffd"
WOFM01000557.1	RepeatMasker	Unknown	369000	369155	504	-	.	ID="RND-1_FAMILY-258";Tend="1063";Tstart="824";shortTE="F";uid="ea20da52-9cf4-4703-98be-253d50d25a6a"
WOFM01000557.1	RepeatMasker	Unknown	47054	47404	2457	-	.	ID="RND-4_FAMILY-986";Tend="1374";Tstart="1025";shortTE="F";uid="98514b01-a338-46d6-be99-f95756429106"
WOFM01000557.1	RepeatMasker	Unknown	429880	430098	947	-	.	ID="RND-3_FAMILY-291";Tend="1206";Tstart="971";shortTE="F";uid="6e427ec3-bb1f-4b8e-a8b8-74d75ceb06b8"
WOFM01000557.1	RepeatMasker	Unknown	456117	456443	1741	-	.	ID="RND-1_FAMILY-416";Tend="1418";Tstart="1059";shortTE="F";uid="74053ca3-cd85-4fb4-af96-6b11b795874b"
WOFM01000557.1	RepeatMasker	DNA/hAT-hAT19	266316	266478	559	-	.	ID="RND-5_FAMILY-3111";Tend="1490";Tstart="1331";shortTE="F";uid="9d6e10df-d198-445e-b0c2-3e13691dbfdc"
WOFM01000557.1	RepeatMasker	Unknown	263986	264337	2324	-	.	ID="RND-1_FAMILY-60";Tend="1312";Tstart="961";shortTE="F";uid="675cd27b-1665-405f-9ecf-90ae2cf4b57c"
WOFM01000557.1	RepeatMasker	Unknown	432479	432704	1418	-	.	ID="RND-4_FAMILY-2443";Tend="1194";Tstart="953";shortTE="F";uid="727489e1-dd11-43bd-93e3-ffae96f0048c"
WOFM01000557.1	RepeatMasker	Unknown	459237	459641	482	-	.	ID="RND-3_FAMILY-526";TEgroup="ctg_507%7CRND-3_FAMILY-526%7C1";Tend="1436";Tstart="954";shortTE="F";uid="34c19a5c-991a-4925-b235-130f671f219b"
WOFM01000557.1	RepeatMasker	Unknown	459983	460307	1949	-	.	ID="RND-1_FAMILY-58";Tend="1249";Tstart="916";shortTE="F";uid="5c7da461-1164-475e-bc07-f33f6a4aa7f4"
WOFM01000557.1	RepeatMasker	Unknown	481958	482976	6660	-	.	ID="RND-5_FAMILY-724";Tend="1908";Tstart="859";shortTE="F";uid="d0f98ed4-564e-426c-b1cf-985c23839e06"
WOFM01000557.1	RepeatMasker	DNA/Academ-1	406267	406548	872	-	.	ID="RND-5_FAMILY-3332";Tend="1203";Tstart="934";shortTE="F";uid="2df9a145-ed11-4fb9-b48a-64e01587b621"
WOFM01000557.1	RepeatMasker	DNA/Kolobok-T2	44794	44911	470	-	.	ID="REP-4_PBA";Tend="656";Tstart="540";shortTE="F";uid="373062c8-8a97-4b2c-9016-e8deb68dcd5e"
WOFM01000557.1	RepeatMasker	DNA	142964	143134	1130	-	.	ID="RND-5_FAMILY-4767";Tend="1054";Tstart="887";shortTE="F";uid="84801f70-1341-4337-b3b6-0feb183fd280"
WOFM01000557.1	RepeatMasker	Unknown	140272	140650	1995	-	.	ID="RND-4_FAMILY-1521";Tend="1278";Tstart="917";shortTE="F";uid="e5361c7e-1ab4-4e61-8f60-e5f7caba72fb"
WOFM01000557.1	RepeatMasker	LINE/R2-NeSL	403834	404224	1705	-	.	ID="RND-3_FAMILY-38";Tend="1460";Tstart="941";shortTE="F";uid="4f70ba9e-c59e-4c4d-88f5-fc51e99a525d"
WOFM01000557.1	RepeatMasker	DNA/TcMar-Tc1	425517	425710	513	-	.	ID="RND-5_FAMILY-682";Tend="1346";Tstart="1139";shortTE="F";uid="b93bad02-301c-477f-b59e-08ffff97959b"
WOFM01000557.1	RepeatMasker	Unknown	407236	407558	1102	-	.	ID="RND-6_FAMILY-3697";Tend="1121";Tstart="805";shortTE="F";uid="ca7bf8ab-3fdf-4385-80d3-924bf690d88a"
WOFM01000557.1	RepeatMasker	DNA/Crypton-I	376925	377100	538	-	.	ID="RND-6_FAMILY-1565";Tend="810";Tstart="622";shortTE="F";uid="e59557d1-946d-45a9-bb91-7c51bab9d59d"
WOFM01000557.1	RepeatMasker	DNA/TcMar-Tc1	260237	260377	940	-	.	ID="RND-1_FAMILY-649";Tend="1386";Tstart="1246";shortTE="F";uid="b1ca53b8-5e5e-440f-beb6-ab96fbf31b02"
WOFM01000557.1	RepeatMasker	Unknown	359135	359735	1610	-	.	ID="RND-1_FAMILY-387";TEgroup="ctg_507%7CRND-1_FAMILY-387%7C1";Tend="1696";Tstart="1178";shortTE="F";uid="81413ac8-ec30-46f2-8ea6-a3d8481670b5"
WOFM01000557.1	RepeatMasker	Unknown	165064	166126	6909	-	.	ID="RND-4_FAMILY-9";Tend="2028";Tstart="926";shortTE="F";uid="1428c5d9-cad0-4c42-be91-cb55837932c1"
WOFM01000557.1	RepeatMasker	Unknown	81226	81997	5110	-	.	ID="RND-4_FAMILY-265";Tend="1767";Tstart="937";shortTE="F";uid="07fb3902-988e-4fc0-9f2a-ec3db4978913"
WOFM01000557.1	RepeatMasker	DNA/Merlin	487486	487793	579	-	.	ID="RND-5_FAMILY-944";Tend="1413";Tstart="1090";shortTE="F";uid="a54f702e-0938-4fe1-8893-a038604fc344"
WOFM01000557.1	RepeatMasker	LTR/Pao	485314	486950	4611	-	.	ID="RND-1_FAMILY-917";TEgroup="ctg_507%7CRND-1_FAMILY-917%7C1";Tend="4835";Tstart="2764";shortTE="F";uid="acefb3cd-33fd-4941-9522-6813a2644648"
WOFM01000557.1	RepeatMasker	Unknown	4084	4299	918	-	.	ID="RND-5_FAMILY-3502";Tend="1437";Tstart="1190";shortTE="F";uid="17cbd41e-4fc4-4acd-9a55-0b3968681198"
WOFM01000557.1	RepeatMasker	DNA/MULE-MuDR	296332	296545	737	-	.	ID="RND-6_FAMILY-2730";Tend="935";Tstart="706";shortTE="F";uid="7a2d895d-2d27-43c7-b6e5-6b32b1fb12f5"
WOFM01000557.1	RepeatMasker	Unknown	460885	461468	3022	-	.	ID="RND-1_FAMILY-53";Tend="1557";Tstart="956";shortTE="F";uid="9920cedc-769a-42d3-914f-7a18c3f30a75"
WOFM01000557.1	RepeatMasker	LTR/Gypsy	161792	165066	5802	-	.	ID="RND-6_FAMILY-550";TEgroup="ctg_507%7CRND-6_FAMILY-550%7C1";Tend="7402";Tstart="741";shortTE="F";uid="b5c642cc-172f-4664-b845-be16dd463790"
WOFM01000557.1	RepeatMasker	Unknown	171499	172186	2997	-	.	ID="RND-1_FAMILY-258";Tend="1675";Tstart="921";shortTE="F";uid="7eeacdfd-b5f5-4a49-b8f9-067fb0d4ecdd"
WOFM01000557.1	RepeatMasker	Unknown	382706	383337	3677	-	.	ID="RND-4_FAMILY-265";Tend="1678";Tstart="999";shortTE="F";uid="d139b01c-5d4b-4f7b-b009-b7996282c5cb"
WOFM01000557.1	RepeatMasker	DNA/hAT-Ac	108051	108609	3072	-	.	ID="RND-6_FAMILY-2260";Tend="1425";Tstart="854";shortTE="F";uid="767e6a5d-7382-42ad-a31f-9cc7e9a628be"
WOFM01000557.1	RepeatMasker	Unknown	287440	288391	5741	-	.	ID="RND-6_FAMILY-1641";Tend="1669";Tstart="703";shortTE="F";uid="e3b66450-56ea-415f-aac5-48a256fff78e"
WOFM01000557.1	RepeatMasker	Unknown	24108	24447	2450	-	.	ID="RND-1_FAMILY-319";Tend="1371";Tstart="1025";shortTE="F";uid="2c859778-49b0-4eb2-9e81-2e57c39b6b73"
WOFM01000557.1	RepeatMasker	Unknown	43274	43653	2455	-	.	ID="RND-1_FAMILY-456";Tend="1364";Tstart="972";shortTE="F";uid="636a3305-0f37-4fc4-9209-2c3d6d15d83f"
WOFM01000557.1	RepeatMasker	Unknown	293078	293529	1642	-	.	ID="RND-1_FAMILY-126";Tend="1764";Tstart="1376";shortTE="F";uid="f9d0dd02-e989-41f2-a1a5-624552af5135"
WOFM01000557.1	RepeatMasker	RC/Helitron	117110	117452	2247	-	.	ID="RND-4_FAMILY-489";Tend="1280";Tstart="944";shortTE="F";uid="b7a24c39-3edd-478d-a7a3-6bb5678f51c3"
WOFM01000557.1	RepeatMasker	DNA/Kolobok-T2	232572	233022	1401	-	.	ID="RND-4_FAMILY-21";Tend="7747";Tstart="7282";shortTE="F";uid="83e13a89-4f13-49f6-9c2a-aeb6889e1942"
WOFM01000557.1	RepeatMasker	RC/Helitron	318931	319229	1217	-	.	ID="RND-6_FAMILY-4557";Tend="905";Tstart="601";shortTE="F";uid="fa6176eb-4916-446f-8510-4f9f20cfbd98"
WOFM01000557.1	RepeatMasker	Unknown	51502	51749	1030	-	.	ID="RND-3_FAMILY-526";Tend="1180";Tstart="953";shortTE="F";uid="ec7ff8b9-3762-4f02-b10d-bfee5e8e6aeb"
WOFM01000557.1	RepeatMasker	DNA/Crypton-I	240903	241126	698	-	.	ID="RND-1_FAMILY-30";Tend="1013";Tstart="783";shortTE="F";uid="d86d9dca-3426-4de1-a880-109795fd9790"
WOFM01000557.1	RepeatMasker	DNA/Academ-1	347336	348107	1446	-	.	ID="RND-1_FAMILY-243";TEgroup="ctg_507%7CRND-1_FAMILY-243%7C1";Tend="1429";Tstart="834";shortTE="F";uid="a816dbf9-bc78-4a32-85dc-501e6887ca6b"
WOFM01000557.1	RepeatMasker	LTR/Gypsy	342179	342935	5706	-	.	ID="RND-6_FAMILY-1815";Tend="11130";Tstart="10403";shortTE="F";uid="d91cb108-6e94-4fda-9b62-cbbb30e433be"
WOFM01000557.1	RepeatMasker	Unknown	397578	398013	2182	-	.	ID="RND-1_FAMILY-26";Tend="1393";Tstart="918";shortTE="F";uid="fb4eafb8-0b1e-4350-94fa-65611d520435"
WOFM01000557.1	RepeatMasker	Unknown	429589	429889	947	-	.	ID="RND-5_FAMILY-246";Tend="1280";Tstart="952";shortTE="F";uid="53ae7676-e122-4143-a5de-01f0f3e47603"
WOFM01000557.1	RepeatMasker	RC/Helitron	455655	455857	788	-	.	ID="RND-6_FAMILY-4557";Tend="916";Tstart="711";shortTE="F";uid="be43ba1a-5b36-4c4e-9c82-e8bdfffed107"
WOFM01000557.1	RepeatMasker	LTR/Gypsy	461690	461849	698	-	.	ID="RND-5_FAMILY-1656";Tend="1533";Tstart="1391";shortTE="F";uid="204c691a-6987-4bda-a280-505a7cee3dad"
WOFM01000557.1	RepeatMasker	LINE/L2	319381	319500	465	-	.	ID="L2-10_HMEL";Tend="2181";Tstart="2063";shortTE="F";uid="0f6e9675-bd1d-400d-9a0d-54a083b648fe"
WOFM01000557.1	RepeatMasker	Unknown	457188	457301	658	-	.	ID="RND-1_FAMILY-416";Tend="1097";Tstart="976";shortTE="F";uid="d89d22b4-0a23-420c-a491-9ba68ca7e768"
WOFM01000557.1	RepeatMasker	Unknown	36759	37056	1921	-	.	ID="RND-1_FAMILY-562";Tend="1150";Tstart="857";shortTE="F";uid="e63cab9a-8592-4274-aa1a-b5bb275c04ce"
WOFM01000557.1	RepeatMasker	Unknown	375637	375751	826	-	.	ID="RND-5_FAMILY-123";Tend="3248";Tstart="2982";shortTE="F";uid="599d3f90-ec32-477c-9967-f2223c31bb3a"
WOFM01000557.1	RepeatMasker	LTR/Gypsy	441781	442243	3302	-	.	ID="RND-1_FAMILY-845";Tend="1234";Tstart="759";shortTE="F";uid="e1134d74-8309-4a5b-81c4-b640986ebd12"
WOFM01000557.1	RepeatMasker	DNA/P	201854	205004	26040	-	.	ID="RND-1_FAMILY-310";Tend="3846";Tstart="714";shortTE="F";uid="db589690-cbfe-4ec5-86ec-30b3bf738810"
WOFM01000557.1	RepeatMasker	DNA/Crypton-I	63013	63625	2936	-	.	ID="rnd-1_family-254";Tend="1595";Tstart="934";shortTE="F";uid="514c44d1-2a7e-4f09-aea8-6125bb10a3d9"
WOFM01000557.1	RepeatMasker	Unknown	441150	441575	786	-	.	ID="RND-1_FAMILY-26";Tend="1375";Tstart="918";shortTE="F";uid="e2661940-f5af-4139-97eb-df82b65bcb82"
WOFM01000557.1	RepeatMasker	DNA/Academ-1	276550	276897	1463	-	.	ID="RND-1_FAMILY-579";Tend="1803";Tstart="1453";shortTE="F";uid="b28dda9d-eca3-4105-8a10-86aae1e7f638"
WOFM01000557.1	RepeatMasker	Unknown	476596	476724	665	-	.	ID="RND-6_FAMILY-9120";Tend="1092";Tstart="961";shortTE="F";uid="444ac0cb-3be0-430b-b3c8-532f032444f7"
WOFM01000557.1	RepeatMasker	Unknown	150859	150998	458	-	.	ID="RND-3_FAMILY-379";Tend="1144";Tstart="995";shortTE="F";uid="b4c55efe-636c-4de7-baa9-d9d5f184b592"
WOFM01000557.1	RepeatMasker	LTR/Gypsy	127935	129747	4247	-	.	ID="RND-1_FAMILY-192";Tend="2658";Tstart="935";shortTE="F";uid="11c80f43-769b-4b52-b638-e9a4046ad0c8"
WOFM01000557.1	RepeatMasker	Unknown	213290	213489	1219	-	.	ID="RND-1_FAMILY-725";Tend="1109";Tstart="924";shortTE="F";uid="ccdcbcbf-4968-4193-8a4d-484af852714e"
WOFM01000557.1	RepeatMasker	Unknown	34218	35800	8154	-	.	ID="RND-1_FAMILY-521";Tend="2378";Tstart="785";shortTE="F";uid="00ca99a8-b2e5-449d-aec1-09daa1a47b52"
WOFM01000557.1	RepeatMasker	LTR/Gypsy	37051	37262	441	-	.	ID="HMSBEAGLE_I";Tend="978";Tstart="795";shortTE="F";uid="79ae662d-d112-45ed-a261-e0d5644858d3"
WOFM01000557.1	RepeatMasker	Unknown	177829	178089	1181	-	.	ID="RND-5_FAMILY-2154";Tend="1214";Tstart="951";shortTE="F";uid="99a0d2f8-b71d-4aab-b1b1-13417a4048d3"
WOFM01000557.1	RepeatMasker	Unknown	157823	158255	1636	-	.	ID="RND-1_FAMILY-26";Tend="1393";Tstart="918";shortTE="F";uid="bed4fe02-097a-4990-b1ed-e8607598530a"
WOFM01000557.1	RepeatMasker	Unknown	198984	201310	19898	-	.	ID="RND-1_FAMILY-333";Tend="2742";Tstart="447";shortTE="F";uid="e52fe8c1-46b2-4cf6-9ec8-127f3e83db40"
WOFM01000557.1	RepeatMasker	Unknown	27247	27360	727	-	.	ID="RND-1_FAMILY-10";Tend="1338";Tstart="1219";shortTE="F";uid="f75177a0-dd47-4566-92fb-0e4ecfe97d6a"
WOFM01000557.1	RepeatMasker	DNA/hAT-hAT19	245666	245780	431	-	.	ID="RND-6_FAMILY-4704";Tend="1499";Tstart="1385";shortTE="F";uid="2be97a34-95fc-468a-8266-3fa9b470ca6c"
WOFM01000557.1	RepeatMasker	Unknown	322317	323069	3374	-	.	ID="RND-1_FAMILY-513";Tend="1662";Tstart="886";shortTE="F";uid="a6ea2544-ce16-4626-a478-8e04d5a8eb02"
WOFM01000557.1	RepeatMasker	DNA/CMC-Transib	393311	393688	2299	-	.	ID="RND-4_FAMILY-1691";Tend="1453";Tstart="1072";shortTE="F";uid="2598b96e-98c5-4a91-b330-8cee367e2377"
WOFM01000557.1	RepeatMasker	Unknown	440080	440281	1203	-	.	ID="RND-1_FAMILY-438";Tend="1164";Tstart="959";shortTE="F";uid="acc0f6b1-af80-4a24-9a9b-26a05a58d834"
WOFM01000557.1	RepeatMasker	Unknown	314450	314828	2149	-	.	ID="RND-1_FAMILY-456";Tend="1362";Tstart="964";shortTE="F";uid="b81ca9af-3d3e-4fc0-b339-ab6261993329"
WOFM01000557.1	RepeatMasker	Unknown	86437	86706	776	-	.	ID="RND-1_FAMILY-924";Tend="2105";Tstart="1803";shortTE="F";uid="21efaecb-5b07-4f25-8c0e-446aa47be7e5"
WOFM01000557.1	RepeatMasker	Unknown	220233	221018	4831	-	.	ID="RND-6_FAMILY-3111";Tend="1601";Tstart="759";shortTE="F";uid="91d472aa-32e6-4bd4-8ca7-6e2b3900ec44"
WOFM01000557.1	RepeatMasker	LTR/Pao	130657	131125	3362	-	.	ID="RND-1_FAMILY-33";Tend="1407";Tstart="936";shortTE="F";uid="98fa1d0a-d387-451b-9e25-eb9fe27842b9"
WOFM01000557.1	RepeatMasker	DNA	85430	85819	1788	-	.	ID="RND-6_FAMILY-3129";Tend="1372";Tstart="964";shortTE="F";uid="9b1c4997-4e26-4054-bede-a687735f2d69"
WOFM01000557.1	RepeatMasker	LTR/Gypsy	158708	158940	483	-	.	ID="RND-1_FAMILY-23";Tend="6215";Tstart="5980";shortTE="F";uid="8c7f3fe7-6ae0-420a-b96b-e645b4479138"
WOFM01000557.1	RepeatMasker	Unknown	179477	179671	831	-	.	ID="RND-1_FAMILY-70";Tend="1185";Tstart="994";shortTE="F";uid="8b6f72e9-d0a1-4fad-92fd-2b1bf489d94d"
WOFM01000557.1	RepeatMasker	DNA/hAT-hAT19	427300	427472	606	-	.	ID="RND-6_FAMILY-4704";Tend="1555";Tstart="1394";shortTE="F";uid="f00c4f3f-db37-418c-a2cc-fc1b4287a150"
WOFM01000557.1	RepeatMasker	Unknown	156573	156773	642	-	.	ID="RND-6_FAMILY-795";Tend="1398";Tstart="1193";shortTE="F";uid="0afe411b-bcca-4e43-83b4-273f63a769b5"
WOFM01000557.1	RepeatMasker	Unknown	80075	80231	1126	-	.	ID="RND-1_FAMILY-486";Tend="1045";Tstart="889";shortTE="F";uid="93d17b34-3523-4a94-9087-5c2295a008d4"
WOFM01000557.1	RepeatMasker	Unknown	346627	346842	1368	-	.	ID="RND-6_FAMILY-2694";Tend="1538";Tstart="1323";shortTE="F";uid="20476096-b29a-4dd5-b917-0993827815ac"
WOFM01000557.1	RepeatMasker	Unknown	235598	235761	1229	-	.	ID="RND-1_FAMILY-534";Tend="1070";Tstart="907";shortTE="F";uid="3833d04a-7238-4330-9d96-5af6c02afac3"
WOFM01000557.1	RepeatMasker	Unknown	156825	157167	2077	-	.	ID="RND-1_FAMILY-10";Tend="1646";Tstart="1286";shortTE="F";uid="fd8c4cdc-3dc6-4623-9c04-22f30e12d9eb"
WOFM01000557.1	RepeatMasker	RC/Helitron	496198	496812	3208	-	.	ID="RND-5_FAMILY-2749";Tend="1672";Tstart="991";shortTE="F";uid="6a8847a0-b3a6-4f2b-b06e-f8526a677af1"
WOFM01000557.1	RepeatMasker	DNA/TcMar-Fot1	425705	426102	2612	-	.	ID="RND-1_FAMILY-574";Tend="1889";Tstart="1483";shortTE="F";uid="3d51d412-b6a9-4bcf-9be6-c5eeaa220585"
WOFM01000557.1	RepeatMasker	DNA/TcMar-Tc1	446686	446828	562	-	.	ID="RND-1_FAMILY-649";Tend="1144";Tstart="985";shortTE="F";uid="813270bc-fe44-4f25-b477-94eb0b8c8202"
WOFM01000557.1	RepeatMasker	Unknown	49930	50374	2483	-	.	ID="RND-5_FAMILY-4093";Tend="1580";Tstart="1133";shortTE="F";uid="3662c668-f775-4a64-b74c-df7f4be41a78"
WOFM01000557.1	RepeatMasker	Unknown	430176	430473	1410	-	.	ID="RND-4_FAMILY-2443";Tend="1242";Tstart="953";shortTE="F";uid="bb15c94f-3e6e-4341-bed2-b7c302d6c134"
WOFM01000557.1	RepeatMasker	DNA/TcMar-Tc1	150377	150788	2257	-	.	ID="RND-1_FAMILY-649";Tend="1705";Tstart="1295";shortTE="F";uid="905678ef-5952-428e-adbe-36996e09f482"
WOFM01000557.1	RepeatMasker	LTR/Gypsy	181757	182774	53025	-	.	ID="RND-1_FAMILY-23";Tend="6975";Tstart="62";shortTE="F";uid="570684cc-62f7-4dae-ab07-e5e2441a573f"
WOFM01000557.1	RepeatMasker	DNA/hAT-Pegasus	44722	44890	593	-	.	ID="HOMO6";Tend="875";Tstart="707";shortTE="F";uid="6c7cf8bb-cb5c-4fda-8d97-a30e60cf1272"
WOFM01000557.1	RepeatMasker	Unknown	238886	239316	458	-	.	ID="RND-6_FAMILY-1076";Tend="2156";Tstart="1736";shortTE="F";uid="44b234b5-2074-43fe-ae3f-3b5189204940"
WOFM01000557.1	RepeatMasker	Unknown	401856	402076	1451	-	.	ID="RND-6_FAMILY-307";Tend="1152";Tstart="917";shortTE="F";uid="12c5e9df-9194-42c0-a16c-105157f95d9e"
WOFM01000557.1	RepeatMasker	Unknown	135575	135878	504	-	.	ID="RND-5_FAMILY-705";Tend="1544";Tstart="1248";shortTE="F";uid="17a85afb-708a-41d2-b36e-067b42d3174d"
WOFM01000557.1	RepeatMasker	DNA	262654	262831	1233	-	.	ID="RND-5_FAMILY-4767";Tend="1057";Tstart="882";shortTE="F";uid="e16287df-fadd-465c-9143-e1ae9aa649e1"
WOFM01000557.1	RepeatMasker	Unknown	116969	117103	881	-	.	ID="RND-6_FAMILY-642";Tend="1076";Tstart="942";shortTE="F";uid="29bc132a-2e67-4895-bc44-f539b100cd03"
WOFM01000557.1	RepeatMasker	LINE/L2	44000	44279	622	-	.	ID="L2-10_HMEL";TEgroup="ctg_507%7CL2-10_HMEL%7C1";Tend="2182";Tstart="2063";shortTE="F";uid="48c13e8a-f5c4-446f-ae86-1473947a602b"
WOFM01000557.1	RepeatMasker	Unknown	448205	448362	583	-	.	ID="RND-4_FAMILY-986";Tend="1375";Tstart="1219";shortTE="F";uid="9c1ee0ca-a865-4b51-b140-96b49ad7e216"
WOFM01000557.1	RepeatMasker	LINE/RTE-BovB	344748	344865	641	-	.	ID="RND-6_FAMILY-2155";Tend="468";Tstart="348";shortTE="F";uid="8b193ae6-2fc5-494e-9562-71094a08f517"
WOFM01000557.1	RepeatMasker	Unknown	294697	295035	1377	-	.	ID="RND-1_FAMILY-8";Tend="1428";Tstart="1066";shortTE="F";uid="8ba015d7-09d9-455b-a394-6d6c748a1d0d"
WOFM01000557.1	RepeatMasker	LTR	180588	180688	441	-	.	ID="RND-5_FAMILY-828";Tend="1180";Tstart="1081";shortTE="F";uid="3ad5c298-dfd5-4a1e-952f-3d9830aa1645"
WOFM01000557.1	RepeatMasker	LTR/Gypsy	385749	386799	6891	-	.	ID="RND-1_FAMILY-446";Tend="1892";Tstart="820";shortTE="F";uid="d9321ef2-e59a-44a9-8e20-d2f4b1caced8"
WOFM01000557.1	RepeatMasker	Unknown	94109	94871	4880	-	.	ID="RND-3_FAMILY-764";Tend="1820";Tstart="1041";shortTE="F";uid="98b7aa56-fb4e-42d0-97f0-ef6373894d4d"
WOFM01000557.1	RepeatMasker	Unknown	290031	290896	2652	-	.	ID="RND-1_FAMILY-8";Tend="1652";Tstart="5";shortTE="F";uid="415f3d74-b7cb-4916-89a9-07c1f1b82eb7"
WOFM01000557.1	RepeatMasker	Unknown	260402	262650	9002	-	.	ID="RND-1_FAMILY-832";Tend="2597";Tstart="844";shortTE="F";uid="a10ecd82-db62-4a1d-b9b8-4b60b453e8cd"
WOFM01000557.1	RepeatMasker	Unknown	430556	431007	2058	-	.	ID="RND-5_FAMILY-246";Tend="1392";Tstart="930";shortTE="F";uid="623f507f-bf29-442c-813f-89ea6a21e861"
WOFM01000557.1	RepeatMasker	Unknown	496985	497694	2518	-	.	ID="RND-6_FAMILY-14429";Tend="1251";Tstart="539";shortTE="F";uid="e790a2cb-533d-4acc-9c3c-4e47b4c98464"
WOFM01000557.1	RepeatMasker	DNA/TcMar-Mariner	373424	373668	556	-	.	ID="RND-6_FAMILY-9025";Tend="1621";Tstart="1405";shortTE="F";uid="e4ff2c65-89fe-4204-b94c-99e261805a02"
WOFM01000557.1	RepeatMasker	LTR/Gypsy	500198	500863	5537	-	.	ID="RND-1_FAMILY-91";Tend="7293";Tstart="6629";shortTE="F";uid="3398a35c-8836-41bb-aef9-520b5d8e4793"
WOFM01000557.1	RepeatMasker	Unknown	82857	83137	457	-	.	ID="RND-6_FAMILY-6332";Tend="1295";Tstart="1001";shortTE="F";uid="86f172dc-5530-4d11-b00e-00707d8f7ed8"
WOFM01000557.1	RepeatMasker	DNA/hAT-Ac	288607	289002	2448	-	.	ID="RND-5_FAMILY-3076";Tend="1264";Tstart="865";shortTE="F";uid="c33372e6-f7b1-4d2d-a512-856d745e3ef9"
WOFM01000557.1	RepeatMasker	Unknown	213097	213298	1286	-	.	ID="RND-1_FAMILY-175";Tend="1058";Tstart="861";shortTE="F";uid="db25da63-02a1-4302-a274-c385c54a81cf"
WOFM01000557.1	RepeatMasker	Unknown	492245	492630	877	-	.	ID="RND-1_FAMILY-1072";Tend="1283";Tstart="941";shortTE="F";uid="712b2c9e-216d-4c34-84ee-b53821eca98c"
WOFM01000557.1	RepeatMasker	Unknown	502226	502593	1069	-	.	ID="RND-1_FAMILY-1126";Tend="1439";Tstart="1081";shortTE="F";uid="90c78a5f-c477-4dc5-ac47-ac7badcd6d26"
WOFM01000557.1	RepeatMasker	Unknown	289778	289902	579	-	.	ID="RND-6_FAMILY-532";Tend="1393";Tstart="1267";shortTE="F";uid="c1412b41-8ffc-4177-a0d4-0a7ccddc8ce5"
WOFM01000557.1	RepeatMasker	Unknown	380587	381986	1263	-	.	ID="RND-6_FAMILY-14429";TEgroup="ctg_507%7CRND-6_FAMILY-14429%7C1";Tend="1233";Tstart="209";shortTE="F";uid="3f444e0a-e620-4aff-9c7f-db81e4af6cee"
WOFM01000557.1	RepeatMasker	Unknown	74094	75077	8617	-	.	ID="RND-1_FAMILY-1015";Tend="1919";Tstart="936";shortTE="F";uid="f8a1023c-1256-4884-afcd-6bd6a91d37ef"
WOFM01000557.1	RepeatMasker	Unknown	29406	30180	6344	-	.	ID="RND-1_FAMILY-609";Tend="1697";Tstart="921";shortTE="F";uid="c4aded43-80be-41cc-b360-ba68b9aa3216"
WOFM01000557.1	RepeatMasker	Unknown	374803	375653	4170	-	.	ID="RND-1_FAMILY-31";Tend="1862";Tstart="987";shortTE="F";uid="f8ce6013-7a9e-4d22-8262-18534c521f1c"
WOFM01000557.1	RepeatMasker	LTR/Gypsy	445380	445856	1489	-	.	ID="RND-5_FAMILY-1656";Tend="1490";Tstart="990";shortTE="F";uid="017255bf-40f9-4c22-8ba2-aca9d15c8d3d"
WOFM01000557.1	RepeatMasker	LTR/Gypsy	391258	391708	2901	-	.	ID="RND-1_FAMILY-55";Tend="1424";Tstart="973";shortTE="F";uid="feb9ec04-32f6-49b6-9398-9fece726e3c6"
WOFM01000557.1	RepeatMasker	Unknown	205161	205457	1554	-	.	ID="RND-4_FAMILY-1509";Tend="1249";Tstart="933";shortTE="F";uid="f9363a3a-0271-4b91-aa05-b651015ff008"
WOFM01000557.1	RepeatMasker	Unknown	24456	25095	1745	-	.	ID="RND-4_FAMILY-454";Tend="1323";Tstart="658";shortTE="F";uid="6b19dbac-f5c5-4648-ac61-220c27ea7129"
WOFM01000557.1	RepeatMasker	DNA/PiggyBac	189410	189687	981	-	.	ID="RND-6_FAMILY-5128";Tend="3179";Tstart="2902";shortTE="F";uid="0e852f34-165a-4fe2-8c45-2276794a4bfd"
WOFM01000557.1	RepeatMasker	DNA/Crypton-I	3264	3559	636	-	.	ID="RND-1_FAMILY-240";Tend="1269";Tstart="953";shortTE="F";uid="4230c7d4-e9ec-4590-bdec-77d3a0f3f87e"
WOFM01000557.1	RepeatMasker	DNA/TcMar-Tc1	259692	260037	2264	-	.	ID="RND-1_FAMILY-649";Tend="1725";Tstart="1380";shortTE="F";uid="1798d93c-5cc8-468f-b8cd-93fa523ea299"
WOFM01000557.1	RepeatMasker	Unknown	208448	210024	9462	-	.	ID="RND-1_FAMILY-521";Tend="2361";Tstart="785";shortTE="F";uid="7e56c2f8-43d8-42e0-b1a2-200cb0e1eb6d"
WOFM01000557.1	RepeatMasker	Unknown	155452	155817	1519	-	.	ID="RND-4_FAMILY-411";Tend="1294";Tstart="989";shortTE="F";uid="78752f7e-7d6c-47aa-82eb-3abc30bdf74e"
WOFM01000557.1	RepeatMasker	LTR/Gypsy	235758	237064	8064	-	.	ID="RND-4_FAMILY-1433";Tend="2203";Tstart="849";shortTE="F";uid="839e4a74-83c6-4d59-aeba-29a608b8c57a"
WOFM01000557.1	RepeatMasker	DNA/TcMar-Fot1	502604	503404	3481	-	.	ID="RND-6_FAMILY-16159";TEgroup="ctg_507%7CRND-6_FAMILY-16159%7C1";Tend="2146";Tstart="803";shortTE="F";uid="8483b00b-d782-43a0-9025-c4d15a6ca02c"
WOFM01000557.1	RepeatMasker	DNA/Crypton-I	263848	263988	585	-	.	ID="rnd-1_family-57";Tend="1559";Tstart="1414";shortTE="F";uid="5bad2d74-c256-4994-a55c-0a6daf546f65"
WOFM01000557.1	RepeatMasker	Unknown	394170	394728	3914	-	.	ID="RND-1_FAMILY-39";Tend="1565";Tstart="1001";shortTE="F";uid="306b158b-4d84-4741-ac07-6da517e31413"
WOFM01000557.1	RepeatMasker	DNA/TcMar-Tc1	503662	504392	4018	-	.	ID="RND-1_FAMILY-649";Tend="1753";Tstart="993";shortTE="F";uid="d625754e-d1d3-446c-80ea-ffe6edd9b897"
WOFM01000557.1	RepeatMasker	Unknown	67634	68154	3171	-	.	ID="RND-1_FAMILY-98";Tend="1477";Tstart="941";shortTE="F";uid="92736309-7aae-4711-b0f7-063230fc1173"
WOFM01000557.1	RepeatMasker	DNA/TcMar-Tc1	151526	151639	562	-	.	ID="RND-1_FAMILY-649";Tend="1119";Tstart="997";shortTE="F";uid="102fd10f-ad68-47e7-86eb-aa008c5d43fd"
WOFM01000557.1	RepeatMasker	Unknown	490445	491650	7501	-	.	ID="RND-1_FAMILY-924";Tend="2456";Tstart="1228";shortTE="F";uid="2deb487e-1581-4859-ae61-2430fb898c69"
WOFM01000557.1	RepeatMasker	Unknown	111330	111888	2507	-	.	ID="RND-5_FAMILY-4056";Tend="1548";Tstart="1003";shortTE="F";uid="da52993c-44d9-4333-81ae-6f855d5df3c8"
WOFM01000557.1	RepeatMasker	LTR/Gypsy	319409	319563	750	-	.	ID="GYPSY68-I_AG";Tend="2264";Tstart="2114";shortTE="F";uid="91767016-653b-4f25-8ef7-1368f88eb6c7"
WOFM01000557.1	RepeatMasker	LTR/Gypsy	122177	127672	28681	-	.	ID="RND-5_FAMILY-1676";Tend="6171";Tstart="643";shortTE="F";uid="2a6f81b2-938a-40e7-a2fa-3151db5e6e01"
WOFM01000557.1	RepeatMasker	Unknown	493286	493463	932	-	.	ID="RND-1_FAMILY-852";Tend="1129";Tstart="950";shortTE="F";uid="c8b264e0-b585-4d06-96a7-784e1131b403"
WOFM01000557.1	RepeatMasker	Unknown	30597	31316	3815	-	.	ID="RND-5_FAMILY-784";Tend="1637";Tstart="873";shortTE="F";uid="79bf0196-08ff-4fb3-be7b-99b396bf5d20"
WOFM01000557.1	RepeatMasker	Unknown	500916	501031	949	-	.	ID="RND-1_FAMILY-807";Tend="1160";Tstart="1042";shortTE="F";uid="df74e19b-0d69-49be-9a47-e12122cd39a0"
WOFM01000557.1	RepeatMasker	Unknown	214000	214802	3499	-	.	ID="RND-1_FAMILY-258";Tend="1687";Tstart="912";shortTE="F";uid="31193ed5-f316-4d1f-b84d-c7fb2f68abc5"
WOFM01000557.1	RepeatMasker	Unknown	235158	235609	3099	-	.	ID="RND-1_FAMILY-60";Tend="1407";Tstart="951";shortTE="F";uid="dc8b862b-d735-4057-8c3a-62039c42def7"
WOFM01000557.1	RepeatMasker	Unknown	360011	360225	939	-	.	ID="RND-1_FAMILY-387";Tend="1178";Tstart="968";shortTE="F";uid="e11b9e0f-5921-410e-947f-8c128d818aed"
WOFM01000557.1	RepeatMasker	RC/Helitron	73506	73672	491	-	.	ID="RND-5_FAMILY-2792";Tend="1863";Tstart="1686";shortTE="F";uid="1a2de7be-002e-45a2-a6da-ceefa1a541d9"
WOFM01000557.1	RepeatMasker	Unknown	212854	213111	1925	-	.	ID="RND-1_FAMILY-599";Tend="1369";Tstart="1111";shortTE="F";uid="fc34dd3e-9bd0-48fd-9eac-38a32e9e4a35"
WOFM01000557.1	RepeatMasker	Unknown	476903	477235	1942	-	.	ID="RND-6_FAMILY-3015";Tend="2012";Tstart="1689";shortTE="F";uid="a5c37718-3df2-48ef-8e70-9697063b5a2d"
WOFM01000557.1	RepeatMasker	Unknown	223147	223620	2632	-	.	ID="RND-1_FAMILY-416";Tend="1417";Tstart="967";shortTE="F";uid="dbc10854-f266-4ede-81b1-d2f451587bcd"
WOFM01000557.1	RepeatMasker	RC/Helitron	23946	24115	759	-	.	ID="RND-5_FAMILY-1045";Tend="1517";Tstart="1340";shortTE="F";uid="1d388b2a-41f4-4b7c-aa37-73eb63c82214"
WOFM01000557.1	RepeatMasker	Unknown	108511	109404	4488	-	.	ID="RND-6_FAMILY-6646";Tend="1741";Tstart="879";shortTE="F";uid="4cb71db5-18b4-4316-a02e-0fdfc91eac04"
WOFM01000557.1	RepeatMasker	Unknown	368714	369005	4067	-	.	ID="RND-1_FAMILY-27";Tend="1160";Tstart="762";shortTE="F";uid="e5d344e0-ad4f-467b-b453-9bb9c24f27ca"
WOFM01000557.1	RepeatMasker	Unknown	274721	275017	1658	-	.	ID="RND-1_FAMILY-2";Tend="1808";Tstart="1497";shortTE="F";uid="972d6353-a9e7-40d2-a3d2-8c8af277bc16"
WOFM01000557.1	RepeatMasker	Unknown	275388	275648	927	-	.	ID="RND-5_FAMILY-129";Tend="1328";Tstart="1075";shortTE="F";uid="6d4b1304-1fe3-4e26-9b3f-5b744851da98"
WOFM01000557.1	RepeatMasker	Unknown	242214	242353	1005	-	.	ID="RND-6_FAMILY-3860";Tend="1900";Tstart="1760";shortTE="F";uid="31faadc7-01ef-499a-90e2-b271e6351bcd"
WOFM01000557.1	RepeatMasker	DNA	390572	391032	2272	-	.	ID="RND-3_FAMILY-127";Tend="1805";Tstart="1339";shortTE="F";uid="74416aed-2def-4ae7-b4b9-2479657e3668"
WOFM01000557.1	RepeatMasker	Unknown	441008	441141	494	-	.	ID="RND-1_FAMILY-208";Tend="1382";Tstart="1249";shortTE="F";uid="f9dd7d4f-b4b4-4edf-962b-52543351646a"
WOFM01000557.1	RepeatMasker	Unknown	225749	226045	781	-	.	ID="RND-1_FAMILY-383";Tend="1350";Tstart="1055";shortTE="F";uid="9b9ba70c-9cec-4700-840d-471237883b37"
WOFM01000557.1	RepeatMasker	Unknown	442222	442635	767	-	.	ID="RND-6_FAMILY-5387";Tend="1325";Tstart="973";shortTE="F";uid="bc949673-0a2a-4afb-9026-7a090702f922"
WOFM01000557.1	RepeatMasker	DNA/MULE-MuDR	295641	295988	1133	-	.	ID="RND-6_FAMILY-2730";Tend="1630";Tstart="1281";shortTE="F";uid="627dbe40-b0fb-40b4-b4bb-93b59215edc0"
WOFM01000557.1	RepeatMasker	LINE/R2-NeSL	194683	195201	3399	-	.	ID="RND-3_FAMILY-38";Tend="1433";Tstart="936";shortTE="F";uid="e586abc7-8b7f-44e2-928a-5080a9a8c7d9"
WOFM01000557.1	RepeatMasker	LINE/CR1	247213	249451	13204	-	.	ID="RND-1_FAMILY-332";Tend="5833";Tstart="3612";shortTE="F";uid="4bf90d50-9799-479c-9a00-3663ea2f51c6"
WOFM01000557.1	RepeatMasker	Unknown	506396	506853	2836	-	.	ID="RND-1_FAMILY-629";Tend="1367";Tstart="893";shortTE="F";uid="b3610981-324f-434e-a403-24ae1d481d26"
WOFM01000557.1	RepeatMasker	Unknown	116040	116688	4412	-	.	ID="RND-5_FAMILY-1089";Tend="1516";Tstart="860";shortTE="F";uid="64021fbc-e3a7-4d33-be35-59908c0dbac6"
WOFM01000557.1	RepeatMasker	Unknown	1980	3086	7001	-	.	ID="RND-6_FAMILY-1324";Tend="1998";Tstart="881";shortTE="F";uid="c92464b3-44cc-4c96-824d-4d449fcf7cdd"
WOFM01000557.1	RepeatMasker	Unknown	483510	484239	4759	-	.	ID="RND-6_FAMILY-6069";Tend="1730";Tstart="980";shortTE="F";uid="482041f7-5a97-4e31-b46d-48eb65f63140"
WOFM01000557.1	RepeatMasker	Unknown	484244	484428	782	-	.	ID="RND-4_FAMILY-1370";Tend="1178";Tstart="962";shortTE="F";uid="af4bf3fe-baef-43ce-92cd-e9e1962bdcb1"
WOFM01000557.1	RepeatMasker	Unknown	378595	378779	1074	-	.	ID="RND-1_FAMILY-264";Tend="1123";Tstart="939";shortTE="F";uid="c799c6fe-ad33-4e1d-9588-a4d07a8fca1c"
WOFM01000557.1	RepeatMasker	DNA/TcMar-Tc1	243463	243636	946	-	.	ID="RND-6_FAMILY-1200";Tend="1172";Tstart="984";shortTE="F";uid="d4f39f3f-f0b0-457b-9280-893a67b207ef"
WOFM01000557.1	RepeatMasker	DNA	391683	392103	2360	-	.	ID="RND-3_FAMILY-127";Tend="1337";Tstart="906";shortTE="F";uid="908cbc96-3c3c-4408-bccc-0cbc505063f6"
WOFM01000558.1	RepeatMasker	LTR/Gypsy	179234	183426	19746	+	.	ID="RND-1_FAMILY-503";Tend="7605";Tstart="3354";shortTE="F";uid="6665c5d4-cbdd-460b-b8d9-6938be523305"
WOFM01000558.1	RepeatMasker	DNA/Merlin	215309	215786	2037	+	.	ID="RND-4_FAMILY-263";Tend="1315";Tstart="786";shortTE="F";uid="86ec45dd-d73b-4dfa-91fc-21164c7e3ecd"
WOFM01000558.1	RepeatMasker	Unknown	213540	213784	971	+	.	ID="RND-6_FAMILY-5582";Tend="1142";Tstart="898";shortTE="F";uid="81d8d0f3-65f1-4d67-995d-43661f1aac0c"
WOFM01000558.1	RepeatMasker	Unknown	194452	194641	828	+	.	ID="RND-1_FAMILY-264";Tend="1129";Tstart="939";shortTE="F";uid="34de846f-3e65-417e-9f60-6e3112554d0b"
WOFM01000558.1	RepeatMasker	Unknown	184175	184348	416	+	.	ID="RND-6_FAMILY-348";Tend="571";Tstart="400";shortTE="F";uid="3cc875b1-6909-409d-8d4e-d378488f951b"
WOFM01000558.1	RepeatMasker	LTR/Gypsy	124264	127283	88123	+	.	ID="RND-6_FAMILY-4389";Tend="10367";Tstart="7350";shortTE="F";uid="d5350efa-b19d-437a-b7f7-6d62eda24a79"
WOFM01000558.1	RepeatMasker	Unknown	148860	149068	1330	+	.	ID="RND-1_FAMILY-60";Tend="1182";Tstart="969";shortTE="F";uid="61fd2db6-153d-4ebd-86d7-84711a7e0cd2"
WOFM01000558.1	RepeatMasker	LTR/Copia	149055	152457	27346	+	.	ID="RND-2_FAMILY-293";Tend="4201";Tstart="806";shortTE="F";uid="c9757fcb-1fc5-4026-aa2e-d2b051aeedc1"
WOFM01000558.1	RepeatMasker	LTR/Pao	183586	183863	1436	+	.	ID="RND-1_FAMILY-408";Tend="5992";Tstart="5717";shortTE="F";uid="e2dc4921-4891-491c-b67d-8dc0fd6dda35"
WOFM01000558.1	RepeatMasker	Unknown	97169	97427	1204	+	.	ID="RND-1_FAMILY-638";Tend="1224";Tstart="970";shortTE="F";uid="c1b69017-f1cb-44af-b7a6-36ef9587de77"
WOFM01000558.1	RepeatMasker	Unknown	53235	53396	1058	+	.	ID="RND-1_FAMILY-139";Tend="1053";Tstart="891";shortTE="F";uid="73b20401-d5d8-4327-88c6-ca8f5b96593c"
WOFM01000558.1	RepeatMasker	Unknown	48864	49272	3270	+	.	ID="RND-1_FAMILY-198";Tend="1463";Tstart="1049";shortTE="F";uid="96675b17-1dd8-42c7-b67e-886f24defbd8"
WOFM01000558.1	RepeatMasker	Unknown	45103	45935	2465	+	.	ID="RND-1_FAMILY-380";Tend="1768";Tstart="953";shortTE="F";uid="e617d1b6-0426-4df0-b821-f00ae928c6af"
WOFM01000558.1	RepeatMasker	Unknown	71683	71927	1614	+	.	ID="RND-5_FAMILY-4577";Tend="1204";Tstart="957";shortTE="F";uid="7558dc00-2900-400e-a07e-89a2ba7c1c98"
WOFM01000558.1	RepeatMasker	Unknown	66587	66780	769	+	.	ID="RND-6_FAMILY-2831";Tend="1141";Tstart="953";shortTE="F";uid="17189a56-13a2-47ae-a467-99b51a665675"
WOFM01000558.1	RepeatMasker	DNA/Maverick	179052	179242	801	+	.	ID="RND-5_FAMILY-1427";Tend="8729";Tstart="8539";shortTE="F";uid="ecc83737-4f7e-441b-959b-4cae59c65f50"
WOFM01000558.1	RepeatMasker	Unknown	63033	63165	808	+	.	ID="RND-1_FAMILY-852";Tend="1181";Tstart="1048";shortTE="F";uid="9c9bacc3-fb2f-4822-a323-3bb45072bc54"
WOFM01000558.1	RepeatMasker	Unknown	184367	184504	438	+	.	ID="RND-4_FAMILY-2537";Tend="1269";Tstart="1139";shortTE="F";uid="e648faec-f555-4926-b767-048d4a9ac07d"
WOFM01000558.1	RepeatMasker	Unknown	10151	10303	940	+	.	ID="RND-5_FAMILY-3740";Tend="1115";Tstart="963";shortTE="F";uid="506a6dd6-d343-4221-95cc-8732ed7608a1"
WOFM01000558.1	RepeatMasker	LTR/Copia	91593	93376	13839	+	.	ID="RND-1_FAMILY-335";Tend="3139";Tstart="1342";shortTE="F";uid="931d8bd8-811d-4e37-8e2d-edce51d52860"
WOFM01000558.1	RepeatMasker	Unknown	193831	194380	3770	+	.	ID="RND-1_FAMILY-60";Tend="1404";Tstart="857";shortTE="F";uid="56b63df9-00cd-4bb0-9dc6-4621fe9453f1"
WOFM01000558.1	RepeatMasker	DNA	217345	217497	880	+	.	ID="RND-5_FAMILY-4767";Tend="1039";Tstart="889";shortTE="F";uid="34e2e6a8-8a68-449e-bfbd-5b1eb72c1845"
WOFM01000558.1	RepeatMasker	Unknown	185090	185396	1341	+	.	ID="RND-1_FAMILY-872";Tend="1229";Tstart="934";shortTE="F";uid="c0b468e6-425b-473c-9aaa-602c7ea0857f"
WOFM01000558.1	RepeatMasker	DNA/hAT-hATm	219996	220276	1205	+	.	ID="RND-6_FAMILY-3513";Tend="1209";Tstart="901";shortTE="F";uid="48fc34f3-83d2-4de2-8bee-a0e28f377a13"
WOFM01000558.1	RepeatMasker	LTR/Copia	129750	132240	7551	+	.	ID="RND-1_FAMILY-761";Tend="3562";Tstart="1077";shortTE="F";uid="a815062e-329f-43ff-a889-10339dda9e7d"
WOFM01000558.1	RepeatMasker	LTR/Gypsy	146438	147529	4213	+	.	ID="RND-1_FAMILY-974";Tend="8812";Tstart="7744";shortTE="F";uid="73c93e96-3252-4cab-9265-d2dee140b7d0"
WOFM01000558.1	RepeatMasker	Unknown	71930	72328	2083	+	.	ID="RND-1_FAMILY-383";Tend="1347";Tstart="932";shortTE="F";uid="143047b4-c452-4434-a8ac-e5bed5611a73"
WOFM01000558.1	RepeatMasker	Unknown	176744	177575	6558	+	.	ID="RND-1_FAMILY-380";Tend="1784";Tstart="952";shortTE="F";uid="5d41553c-2cc6-41d9-8b99-c92e2195fa60"
WOFM01000558.1	RepeatMasker	DNA/Sola-1	69637	69989	503	+	.	ID="RND-5_FAMILY-2465";Tend="1694";Tstart="1355";shortTE="F";uid="10331c25-2ec8-4f27-b437-808b6a199c52"
WOFM01000558.1	RepeatMasker	LTR/Gypsy	75387	82876	59740	+	.	ID="RND-1_FAMILY-188";Tend="7686";Tstart="244";shortTE="F";uid="d8ff4eb4-d61e-4824-b3fc-203157ec02dd"
WOFM01000558.1	RepeatMasker	Unknown	147524	147680	704	+	.	ID="RND-5_FAMILY-4093";Tend="1425";Tstart="1266";shortTE="F";uid="bfe00fe7-8b56-4ef2-8cbe-9c59532fa416"
WOFM01000558.1	RepeatMasker	Unknown	72553	72954	2445	+	.	ID="RND-4_FAMILY-1024";Tend="1316";Tstart="899";shortTE="F";uid="450d0f88-901d-4c46-b01c-4b89b68622ab"
WOFM01000558.1	RepeatMasker	Unknown	73132	73340	1459	+	.	ID="RND-4_FAMILY-1523";Tend="1181";Tstart="970";shortTE="F";uid="5a212fbf-9664-47f1-a557-a05af4c88bc0"
WOFM01000558.1	RepeatMasker	DNA/Maverick	173047	174016	2670	+	.	ID="RND-5_FAMILY-1427";Tend="2300";Tstart="1310";shortTE="F";uid="49d143ca-7fe7-43f3-b00c-4532f7a753a3"
WOFM01000558.1	RepeatMasker	Unknown	112189	112490	2137	+	.	ID="RND-6_FAMILY-4394";Tend="1184";Tstart="872";shortTE="F";uid="557bf835-c1ae-492b-80b8-7c68969cfe9e"
WOFM01000558.1	RepeatMasker	LTR/Gypsy	1	2881	23992	+	.	ID="RND-6_FAMILY-10815";Tend="6965";Tstart="4025";shortTE="F";uid="e073b59b-58df-4c5b-a60e-7381b4ec9903"
WOFM01000558.1	RepeatMasker	DNA/Kolobok-T2	53359	56146	15120	+	.	ID="RND-1_FAMILY-15";Tend="3554";Tstart="802";shortTE="F";uid="c8ea7c13-25d8-4e5f-8a42-0ed265c90796"
WOFM01000558.1	RepeatMasker	Unknown	194635	194847	1124	+	.	ID="RND-6_FAMILY-638";Tend="1608";Tstart="1392";shortTE="F";uid="e46a9f8c-282d-4990-885d-f3799a5828b5"
WOFM01000558.1	RepeatMasker	Unknown	66816	67719	4632	+	.	ID="RND-6_FAMILY-4842";Tend="1678";Tstart="823";shortTE="F";uid="ac5a4e52-ec9a-4611-8e4a-7d08d9021929"
WOFM01000558.1	RepeatMasker	LTR/Copia	10303	15304	23939	+	.	ID="RND-1_FAMILY-1131";Tend="5880";Tstart="813";shortTE="F";uid="906e599c-457a-45ab-81a4-8ca75219d3b5"
WOFM01000558.1	RepeatMasker	LTR/Gypsy	35011	36314	10266	+	.	ID="RND-6_FAMILY-550";Tend="2044";Tstart="741";shortTE="F";uid="9bef375f-1c09-4982-969f-544ba8a6e5dc"
WOFM01000558.1	RepeatMasker	DNA/TcMar-Mariner	211052	211281	1097	+	.	ID="RND-6_FAMILY-9025";Tend="1530";Tstart="1293";shortTE="F";uid="91b371f9-1209-4902-8a9c-e83231536ece"
WOFM01000558.1	RepeatMasker	Unknown	218684	219239	2236	+	.	ID="RND-1_FAMILY-98";Tend="1476";Tstart="943";shortTE="F";uid="2aaa21e8-0bc8-4721-a15c-223f622c5c80"
WOFM01000558.1	RepeatMasker	LTR/Copia	93364	94246	3823	+	.	ID="RND-1_FAMILY-201";Tend="6577";Tstart="5673";shortTE="F";uid="ad567b7f-b389-4ecd-a8e2-76eb81f5e12c"
WOFM01000558.1	RepeatMasker	RC/Helitron	183442	183589	928	+	.	ID="RND-4_FAMILY-1280";Tend="1642";Tstart="1496";shortTE="F";uid="f032e3d3-fc53-4ca7-b231-99e2c97a4c50"
WOFM01000558.1	RepeatMasker	Unknown	72330	72445	634	+	.	ID="RND-5_FAMILY-4577";Tend="1313";Tstart="1199";shortTE="F";uid="cd925a73-a569-4ec9-99ce-190aa5e56be4"
WOFM01000558.1	RepeatMasker	LTR/Gypsy	112495	112736	1398	+	.	ID="RND-1_FAMILY-1053";Tend="1483";Tstart="1249";shortTE="F";uid="8c5995dc-db9a-408b-843f-931f5ee98fe9"
WOFM01000558.1	RepeatMasker	Unknown	101746	101894	1278	+	.	ID="RND-1_FAMILY-198";Tend="1414";Tstart="1266";shortTE="F";uid="084bb9a5-0e6d-48f7-a98e-1ca7840367aa"
WOFM01000558.1	RepeatMasker	LTR/Gypsy	196057	202013	28922	+	.	ID="RND-1_FAMILY-378";Tend="11453";Tstart="5508";shortTE="F";uid="eca7912a-018c-429a-9ad8-8af1c2933e42"
WOFM01000558.1	RepeatMasker	LTR/Gypsy	61411	62628	544	+	.	ID="GYPSY-4_PBA-I";Tend="4273";Tstart="3040";shortTE="F";uid="2173a504-3c78-42e2-8128-3f38331ec1ad"
WOFM01000558.1	RepeatMasker	LTR/Copia	128907	129267	938	+	.	ID="RND-1_FAMILY-761";Tend="1051";Tstart="660";shortTE="F";uid="bb5d5a33-68e0-4091-befb-f85d3574cc77"
WOFM01000558.1	RepeatMasker	Unknown	163065	163295	1666	+	.	ID="RND-1_FAMILY-60";Tend="1399";Tstart="1177";shortTE="F";uid="5b1618ba-dc71-42e9-b20e-8c2d9a014864"
WOFM01000558.1	RepeatMasker	LTR/Copia	159040	163067	33161	+	.	ID="RND-2_FAMILY-293";Tend="8263";Tstart="4197";shortTE="F";uid="79969995-f68f-4038-9541-db821c443713"
WOFM01000558.1	RepeatMasker	LTR/Copia	83491	84079	3194	+	.	ID="RND-1_FAMILY-1093";Tend="820";Tstart="217";shortTE="F";uid="8fdf2155-cc6a-4fdd-b21e-8afb21780e9e"
WOFM01000558.1	RepeatMasker	Unknown	165300	165938	5339	+	.	ID="RND-1_FAMILY-811";Tend="1601";Tstart="949";shortTE="F";uid="5dad60a7-27d9-42fa-b88d-9cd97f6bd95a"
WOFM01000558.1	RepeatMasker	LTR/Pao	202097	202346	1157	+	.	ID="RND-6_FAMILY-7166";Tend="3268";Tstart="3017";shortTE="F";uid="9af2439f-9e6e-4743-bc2a-a9a71c299906"
WOFM01000558.1	RepeatMasker	Unknown	94591	94926	2695	+	.	ID="RND-1_FAMILY-198";Tend="1271";Tstart="936";shortTE="F";uid="5242d410-e5ef-4320-93d5-2be11b59e14c"
WOFM01000558.1	RepeatMasker	Unknown	192411	192799	2052	+	.	ID="RND-3_FAMILY-391";Tend="1580";Tstart="1180";shortTE="F";uid="7241b618-0c22-496c-b3d2-d8f807bb1d41"
WOFM01000558.1	RepeatMasker	Unknown	193246	193489	1596	+	.	ID="RND-6_FAMILY-5582";Tend="1109";Tstart="865";shortTE="F";uid="62f71634-202e-4572-94d7-e62171795d4e"
WOFM01000558.1	RepeatMasker	LTR/Gypsy	85394	86081	5461	+	.	ID="RND-5_FAMILY-2318";Tend="1427";Tstart="743";shortTE="F";uid="96d766c2-464e-4870-acb7-9cf8841bea6a"
WOFM01000558.1	RepeatMasker	Unknown	148758	148861	625	+	.	ID="RND-6_FAMILY-4394";Tend="1711";Tstart="1609";shortTE="F";uid="2dc8ad7c-af4b-423a-a9bd-3d480a8fa73c"
WOFM01000558.1	RepeatMasker	DNA/Maverick	174370	176334	8822	+	.	ID="RND-5_FAMILY-1427";Tend="7325";Tstart="5323";shortTE="F";uid="b7354584-7c65-4b6f-9650-202436fd2f08"
WOFM01000558.1	RepeatMasker	Unknown	165944	166325	719	+	.	ID="RND-5_FAMILY-1074";Tend="1237";Tstart="869";shortTE="F";uid="46a1c650-6e18-47d9-9c31-fa790a3f13f2"
WOFM01000558.1	RepeatMasker	Unknown	203071	203642	2772	+	.	ID="RND-6_FAMILY-9161";Tend="1376";Tstart="808";shortTE="F";uid="d349abaf-65af-4453-bf88-fd34ecceb4c3"
WOFM01000558.1	RepeatMasker	LTR/Copia	84071	85332	3794	+	.	ID="RND-4_FAMILY-542";TEgroup="ctg_508%7CRND-4_FAMILY-542%7C1";Tend="3172";Tstart="1777";shortTE="F";uid="d4ac2ff9-1589-4d1f-91c8-fb525576beca"
WOFM01000558.1	RepeatMasker	Unknown	47542	47703	1010	+	.	ID="RND-1_FAMILY-70";Tend="1165";Tstart="991";shortTE="F";uid="96ee4e81-2b42-4b6d-b68d-6f3e706d5259"
WOFM01000558.1	RepeatMasker	LTR/Gypsy	100471	101753	9796	+	.	ID="RND-1_FAMILY-61";Tend="7515";Tstart="6235";shortTE="F";uid="4c54210b-6060-4ad1-865e-d58667cb321d"
WOFM01000558.1	RepeatMasker	Unknown	52711	53040	1437	+	.	ID="RND-6_FAMILY-1182";Tend="1371";Tstart="1018";shortTE="F";uid="7752aa64-beaf-407c-bdd5-2be9ffecb7c0"
WOFM01000558.1	RepeatMasker	LTR/Gypsy	94911	97168	18572	+	.	ID="RND-2_FAMILY-73";Tend="2959";Tstart="695";shortTE="F";uid="32a8258c-f4e0-481e-add2-3060521cae03"
WOFM01000558.1	RepeatMasker	LTR/Gypsy	42626	43215	3482	+	.	ID="RND-1_FAMILY-1053";Tend="1531";Tstart="956";shortTE="F";uid="b9efbf2a-a3d4-466b-94f8-98c0c717fe3c"
WOFM01000558.1	RepeatMasker	DNA/hAT-hATm	220886	220989	576	+	.	ID="RND-6_FAMILY-9012";Tend="1380";Tstart="1270";shortTE="F";uid="c8ccf0e0-fb00-4edc-886a-890fdaab471b"
WOFM01000558.1	RepeatMasker	Unknown	210448	211131	2962	+	.	ID="RND-2_FAMILY-36";Tend="1588";Tstart="918";shortTE="F";uid="09d1f41c-bfe8-439c-8ce5-b6392375f89d"
WOFM01000558.1	RepeatMasker	Unknown	202342	202457	926	+	.	ID="RND-1_FAMILY-70";Tend="1107";Tstart="992";shortTE="F";uid="87eb8ebd-8546-403c-9f52-954c4a8d61fc"
WOFM01000558.1	RepeatMasker	LTR/Gypsy	36895	42531	45138	+	.	ID="RND-6_FAMILY-550";Tend="7783";Tstart="2039";shortTE="F";uid="add45ce5-8f64-43c1-bd08-cf9e13490149"
WOFM01000558.1	RepeatMasker	LTR/Pao	94347	94594	1615	+	.	ID="RND-1_FAMILY-28";Tend="1195";Tstart="949";shortTE="F";uid="d0a8512b-4850-43e7-b957-564ff031cc39"
WOFM01000558.1	RepeatMasker	LTR/Gypsy	114903	115379	4194	+	.	ID="RND-1_FAMILY-25";Tend="1494";Tstart="1018";shortTE="F";uid="7ce92f01-4e30-4381-a722-c9e87e2c3f75"
WOFM01000558.1	RepeatMasker	DNA/hAT-Tag1	195957	196067	478	+	.	ID="RND-5_FAMILY-1172";TEgroup="ctg_508%7CRND-5_FAMILY-1172%7C1";Tend="2007";Tstart="1746";shortTE="T";uid="383ff001-a0bb-4b2a-aae6-93d9989471af"
WOFM01000558.1	RepeatMasker	Unknown	50799	50946	771	+	.	ID="RND-6_FAMILY-3099";Tend="1242";Tstart="1094";shortTE="F";uid="3f2d8e7d-ac94-4b0d-aee5-6171602e07a9"
WOFM01000558.1	RepeatMasker	Unknown	222972	223124	992	+	.	ID="RND-1_FAMILY-247";Tend="1345";Tstart="1193";shortTE="F";uid="8b00598c-20e2-49d9-9462-dcd55e34b9df"
WOFM01000558.1	RepeatMasker	LTR/Copia	47718	48429	652	+	.	ID="RND-3_FAMILY-470";Tend="6846";Tstart="6132";shortTE="F";uid="d8891a29-3b3e-4ab7-9534-d8b999ec3585"
WOFM01000558.1	RepeatMasker	Unknown	192153	192415	1598	+	.	ID="RND-5_FAMILY-715";Tend="1206";Tstart="926";shortTE="F";uid="e915215c-1232-41f4-9a76-62be6dfe1ccb"
WOFM01000558.1	RepeatMasker	Unknown	189739	189926	1314	+	.	ID="RND-1_FAMILY-70";Tend="1168";Tstart="972";shortTE="F";uid="9e58e845-57b3-4eb2-8f8f-2795e228b31d"
WOFM01000558.1	RepeatMasker	LTR/Gypsy	133230	134374	6635	+	.	ID="RND-5_FAMILY-2318";Tend="6040";Tstart="4889";shortTE="F";uid="03866df6-6f73-4873-87b2-9424001701a3"
WOFM01000558.1	RepeatMasker	Unknown	169101	169993	1652	+	.	ID="RND-6_FAMILY-1657";Tend="1849";Tstart="882";shortTE="F";uid="8575858e-3ca3-4d5e-9b54-366c22042216"
WOFM01000558.1	RepeatMasker	Unknown	58286	59023	2901	+	.	ID="RND-1_FAMILY-139";Tend="1776";Tstart="1046";shortTE="F";uid="66eff31d-0678-4321-b7bf-4301c682bcd4"
WOFM01000558.1	RepeatMasker	Unknown	140348	143981	22503	-	.	ID="RND-6_FAMILY-29";Tend="3477";Tstart="7";shortTE="F";uid="97be3b0e-b463-4f3d-a099-119b5241eb68"
WOFM01000558.1	RepeatMasker	DNA/Maverick	169980	172295	7540	-	.	ID="RND-6_FAMILY-2777";Tend="6610";Tstart="4211";shortTE="F";uid="0cca786d-3049-4592-889e-af10e65dabca"
WOFM01000558.1	RepeatMasker	Unknown	184652	184885	1515	-	.	ID="RND-1_FAMILY-554";Tend="1234";Tstart="1007";shortTE="F";uid="b9457244-8a16-43b8-b276-9b16a3555398"
WOFM01000558.1	RepeatMasker	Unknown	189053	189320	515	-	.	ID="RND-4_FAMILY-2537";Tend="1593";Tstart="1295";shortTE="F";uid="b2541e90-6634-46aa-8143-7c81346c8871"
WOFM01000558.1	RepeatMasker	LTR/Gypsy	2850	8251	24019	-	.	ID="RND-6_FAMILY-6392";Tend="5583";Tstart="197";shortTE="F";uid="aed4604b-760e-4c3e-9107-9637f26c6e65"
WOFM01000558.1	RepeatMasker	DNA/Maverick	177761	178770	2028	-	.	ID="RND-1_FAMILY-945";Tend="1853";Tstart="860";shortTE="F";uid="4a4e09cb-a884-4239-a605-bba6e8f24950"
WOFM01000558.1	RepeatMasker	Unknown	72427	72552	541	-	.	ID="RND-5_FAMILY-192";Tend="1470";Tstart="1346";shortTE="F";uid="f9eaa7ca-5cab-4597-aeef-fdd09432a27e"
WOFM01000558.1	RepeatMasker	Unknown	215054	215305	631	-	.	ID="RND-6_FAMILY-108";Tend="1489";Tstart="1201";shortTE="F";uid="e225250d-5fe8-4da4-9e7f-60ea627e2e49"
WOFM01000558.1	RepeatMasker	LTR/Copia	19793	19987	455	-	.	ID="RND-5_FAMILY-233";Tend="5525";Tstart="5334";shortTE="F";uid="aa881944-eb4a-40c0-9fce-782d6d8872ee"
WOFM01000558.1	RepeatMasker	Unknown	82873	83080	941	-	.	ID="RND-5_FAMILY-1266";Tend="740";Tstart="531";shortTE="F";uid="55331802-688f-47da-8bf5-4afbc1e0805d"
WOFM01000558.1	RepeatMasker	DNA/Kolobok-E	216761	217342	1016	-	.	ID="RND-1_FAMILY-700";Tend="1499";Tstart="927";shortTE="F";uid="4ed1df6a-8ba9-4ae3-8945-c56bb5e67d8f"
WOFM01000558.1	RepeatMasker	Unknown	50466	50738	1935	-	.	ID="RND-1_FAMILY-843";Tend="1225";Tstart="950";shortTE="F";uid="bfc3fad7-33f7-4b89-8e68-f7f915a1c866"
WOFM01000558.1	RepeatMasker	DNA/hAT-Charlie	187310	187692	471	-	.	ID="HAT-34_LSAL";Tend="1441";Tstart="1062";shortTE="F";uid="d3f94c12-feec-485b-964c-ef3cef272ece"
WOFM01000558.1	RepeatMasker	Unknown	193725	193939	980	-	.	ID="RND-4_FAMILY-128";Tend="1153";Tstart="936";shortTE="F";uid="11c412e3-7864-45b3-8bfd-69742f2cc3f1"
WOFM01000558.1	RepeatMasker	LTR/Gypsy	167671	168294	2296	-	.	ID="RND-3_FAMILY-235";Tend="7696";Tstart="7087";shortTE="F";uid="de625204-c862-4020-8786-0b723c60f152"
WOFM01000558.1	RepeatMasker	Unknown	219775	219919	711	-	.	ID="RND-4_FAMILY-454";Tend="2278";Tstart="2118";shortTE="F";uid="63342e3b-ebc1-4c31-b357-d7c949561d4e"
WOFM01000558.1	RepeatMasker	Unknown	218023	218440	1912	-	.	ID="RND-5_FAMILY-5935";Tend="1382";Tstart="924";shortTE="F";uid="bf180a24-6ce0-44cd-b4c6-4449a0bfbc04"
WOFM01000558.1	RepeatMasker	LTR/Gypsy	115559	124263	72882	-	.	ID="RND-6_FAMILY-5176";Tend="8708";Tstart="1";shortTE="F";uid="4bbdadba-da50-4ed2-a86c-2a7c93d653ca"
WOFM01000558.1	RepeatMasker	LTR/Gypsy	83101	83480	649	-	.	ID="RND-6_FAMILY-3054";Tend="6541";Tstart="6170";shortTE="F";uid="3122e23c-f15f-4f4e-9a34-7d2462030104"
WOFM01000558.1	RepeatMasker	LTR/Gypsy	36315	36925	4288	-	.	ID="RND-6_FAMILY-10815";Tend="758";Tstart="161";shortTE="F";uid="b6acd86d-1f5c-45ca-a7a5-c86d06d3bec4"
WOFM01000558.1	RepeatMasker	Unknown	216252	216761	1535	-	.	ID="RND-1_FAMILY-561";Tend="1368";Tstart="947";shortTE="F";uid="be8c8802-e12e-4263-bfab-0f6623fae09f"
WOFM01000558.1	RepeatMasker	LTR/Copia	8253	10173	12411	-	.	ID="RND-1_FAMILY-113";Tend="2772";Tstart="856";shortTE="F";uid="81ceaaa6-4e9a-45c6-8c70-c5466e046f39"
WOFM01000558.1	RepeatMasker	LTR/Gypsy	145302	146453	5376	-	.	ID="RND-1_FAMILY-895";Tend="2044";Tstart="889";shortTE="F";uid="54f52d5c-06da-4046-91a5-147571e9f3a2"
WOFM01000558.1	RepeatMasker	Unknown	52549	53039	535	-	.	ID="RND-4_FAMILY-9";Tend="2351";Tstart="1876";shortTE="F";uid="d0f62e7c-fced-484d-90c7-d9f96518e0a9"
WOFM01000558.1	RepeatMasker	Unknown	215783	215921	594	-	.	ID="RND-3_FAMILY-379";Tend="1130";Tstart="994";shortTE="F";uid="d0ca09a1-dce6-41a0-99ce-ba3633b789f2"
WOFM01000558.1	RepeatMasker	LTR/Pao	101897	110146	61175	-	.	ID="RND-1_FAMILY-932";Tend="8261";Tstart="1";shortTE="F";uid="e6d462d0-422b-4a05-8294-f60d1e4e5d99"
WOFM01000558.1	RepeatMasker	Unknown	48422	49269	1297	-	.	ID="RND-1_FAMILY-70";TEgroup="ctg_508%7CRND-1_FAMILY-70%7C1";Tend="1281";Tstart="575";shortTE="F";uid="b6c771c1-afaa-4302-8cd5-d81cb29e642d"
WOFM01000558.1	RepeatMasker	LTR/Pao	110348	110585	2067	-	.	ID="RND-1_FAMILY-608";Tend="5344";Tstart="5108";shortTE="F";uid="3983d232-4f6b-41b3-9b92-48e5767a5d92"
WOFM01000558.1	RepeatMasker	Unknown	167053	167450	848	-	.	ID="RND-5_FAMILY-1074";Tend="1101";Tstart="709";shortTE="F";uid="d51a3cff-c990-43dc-b857-4da7da46acc9"
WOFM01000558.1	RepeatMasker	LINE/R2-NeSL	221181	221679	2688	-	.	ID="RND-3_FAMILY-38";Tend="1458";Tstart="937";shortTE="F";uid="7322b3ab-4275-420a-9a39-b03b311284fe"
WOFM01000558.1	RepeatMasker	LTR/Copia	19988	20194	1446	-	.	ID="RND-1_FAMILY-672";Tend="822";Tstart="616";shortTE="F";uid="0bd983d1-e63e-46c3-86ad-8e2e8bd12acf"
WOFM01000558.1	RepeatMasker	DNA/hAT	185858	186351	2125	-	.	ID="RND-5_FAMILY-1560";Tend="1489";Tstart="986";shortTE="F";uid="295e3b37-2003-4f08-8751-66b028cb3e55"
WOFM01000558.1	RepeatMasker	Unknown	189353	189723	1789	-	.	ID="RND-5_FAMILY-246";Tend="1291";Tstart="908";shortTE="F";uid="315f02f9-d52f-4f2b-be03-cbd8306aebac"
WOFM01000558.1	RepeatMasker	Unknown	190702	191040	2433	-	.	ID="RND-1_FAMILY-670";Tend="1279";Tstart="941";shortTE="F";uid="fb4f12cb-cd99-4b24-9a3a-d1fe4f2ef10c"
WOFM01000558.1	RepeatMasker	Unknown	58985	59417	1179	-	.	ID="RND-3_FAMILY-565";Tend="1475";Tstart="1098";shortTE="F";uid="65b7301a-b571-4f76-a1c5-a20c4d6bf0e4"
WOFM01000558.1	RepeatMasker	LTR/Copia	127447	128788	8557	-	.	ID="RND-1_FAMILY-672";Tend="1890";Tstart="562";shortTE="F";uid="1d30b3c8-8a27-4271-a703-d03b0f58de66"
WOFM01000558.1	RepeatMasker	Unknown	191104	191504	2742	-	.	ID="RND-1_FAMILY-695";Tend="1397";Tstart="996";shortTE="F";uid="8cf367a3-9e16-482d-91cd-49825f052541"
WOFM01000558.1	RepeatMasker	LINE/R2-NeSL	68397	68914	3445	-	.	ID="RND-3_FAMILY-38";Tend="1458";Tstart="937";shortTE="F";uid="37871650-fd69-4b8b-95ca-fe7fa0f28814"
WOFM01000558.1	RepeatMasker	LTR/Gypsy	219244	219437	504	-	.	ID="GYPSY-24_DEL-I";Tend="2800";Tstart="2603";shortTE="F";uid="89fd0992-d5bc-42df-a5de-0ae0213b05cb"
WOFM01000558.1	RepeatMasker	Unknown	210643	211252	2696	-	.	ID="RND-6_FAMILY-1182";Tend="1604";Tstart="1018";shortTE="F";uid="09e3daf9-9685-4feb-b440-c3f602234122"
WOFM01000558.1	RepeatMasker	DNA/CMC-Transib	211291	211583	876	-	.	ID="RND-4_FAMILY-1691";Tend="1045";Tstart="774";shortTE="F";uid="442e3a30-dd33-46ce-83a3-b5a7241024a8"
WOFM01000558.1	RepeatMasker	LTR/Gypsy	129295	129765	3727	-	.	ID="RND-5_FAMILY-2269";Tend="1255";Tstart="782";shortTE="F";uid="019fe293-5253-4e1f-8ba0-9e83df9ac75f"
WOFM01000558.1	RepeatMasker	LTR/Gypsy	23702	31543	66751	-	.	ID="RND-1_FAMILY-150";Tend="8011";Tstart="151";shortTE="F";uid="21e9f0ca-d3e2-4cba-ab04-e2316ae9f317"
WOFM01000558.1	RepeatMasker	LTR/Copia	45957	47400	3350	-	.	ID="RND-5_FAMILY-446";Tend="5116";Tstart="3653";shortTE="F";uid="fd800bfa-c26a-47b8-8190-a82e181220cc"
WOFM01000558.1	RepeatMasker	Unknown	50182	50356	694	-	.	ID="RND-4_FAMILY-1523";Tend="1179";Tstart="1001";shortTE="F";uid="71556872-5e9d-4ebb-bf93-669f7aa4795d"
WOFM01000558.1	RepeatMasker	Unknown	71315	71630	1632	-	.	ID="RND-3_FAMILY-213";Tend="1221";Tstart="873";shortTE="F";uid="8a1bcbd2-b448-41ee-a041-fefc11a1b885"
WOFM01000558.1	RepeatMasker	LTR/Pao	191699	192144	1431	-	.	ID="RND-1_FAMILY-32";Tend="1394";Tstart="914";shortTE="F";uid="42b3726b-2189-4ee4-a83c-367c93c95f64"
WOFM01000558.1	RepeatMasker	DNA/CMC-EnSpm	19262	19707	3542	-	.	ID="RND-1_FAMILY-350";Tend="1332";Tstart="894";shortTE="F";uid="c2af237a-ab3b-4020-a302-ad9a95e5a38e"
WOFM01000558.1	RepeatMasker	LTR/Gypsy	204404	210069	46023	-	.	ID="RND-1_FAMILY-1078";Tend="6203";Tstart="519";shortTE="F";uid="98458937-6c39-4f7e-8b41-4b9cdeead714"
WOFM01000558.1	RepeatMasker	DNA/P	86081	91613	38529	-	.	ID="RND-1_FAMILY-310";Tend="6284";Tstart="723";shortTE="F";uid="a4dcef7b-5917-418a-9902-0b04555ab1ff"
WOFM01000558.1	RepeatMasker	Unknown	220273	220377	471	-	.	ID="RND-5_FAMILY-172";Tend="1172";Tstart="1068";shortTE="F";uid="1c190ddc-5a53-4379-948e-1ccb409064f9"
WOFM01000558.1	RepeatMasker	LTR/Copia	15484	19245	8761	-	.	ID="RND-4_FAMILY-712";TEgroup="ctg_508%7CRND-4_FAMILY-712%7C1";Tend="5890";Tstart="598";shortTE="F";uid="4f3e2ff9-1c30-4aab-ad6e-5ef7b208394e"
WOFM01000558.1	RepeatMasker	Unknown	72953	73141	1016	-	.	ID="RND-5_FAMILY-192";Tend="1353";Tstart="1174";shortTE="F";uid="9712a7eb-60e0-4e3d-bbb8-6c8b9aba9e8c"
WOFM01000558.1	RepeatMasker	LTR/Copia	115381	115559	1265	-	.	ID="RND-5_FAMILY-5017";Tend="1912";Tstart="1734";shortTE="F";uid="b62f8d21-5e22-4236-8fc6-857b824d718a"
WOFM01000558.1	RepeatMasker	Unknown	189958	190626	3375	-	.	ID="RND-4_FAMILY-1083";Tend="1747";Tstart="1062";shortTE="F";uid="4db0fd58-6f39-4933-abf4-13c9bee31de3"
WOFM01000558.1	RepeatMasker	LTR/Gypsy	43236	43923	5301	-	.	ID="RND-6_FAMILY-1979";Tend="1453";Tstart="741";shortTE="F";uid="acfd97f9-c26b-48c7-8d40-187b375a0ae0"
WOFM01000558.1	RepeatMasker	Unknown	202675	203071	1876	-	.	ID="RND-3_FAMILY-526";Tend="1444";Tstart="1029";shortTE="F";uid="776e0aa7-64d2-491a-b73a-1967bb188db3"
WOFM01000558.1	RepeatMasker	Unknown	213187	213544	1354	-	.	ID="RND-6_FAMILY-5582";TEgroup="ctg_508%7CRND-6_FAMILY-5582%7C1";Tend="1107";Tstart="898";shortTE="F";uid="c6fb7ab8-a092-42ad-a1f9-a41cc7c3f4f8"
WOFM01000558.1	RepeatMasker	LTR/Gypsy	20187	23706	28450	-	.	ID="RND-5_FAMILY-2701";Tend="4920";Tstart="1378";shortTE="F";uid="ec33a242-87f1-4ea5-a311-8746540bc5b5"
WOFM01000558.1	RepeatMasker	DNA/Maverick	138564	140401	21953	-	.	ID="RND-6_FAMILY-113";Tend="3327";Tstart="1566";shortTE="F";uid="43b78cda-eeb2-44aa-8e1b-a464c286b7a1"
WOFM01000558.1	RepeatMasker	LINE/R2-NeSL	53034	53382	601	-	.	ID="RND-3_FAMILY-38";TEgroup="ctg_508%7CRND-3_FAMILY-38%7C1";Tend="1483";Tstart="1323";shortTE="T";uid="7097a61b-311b-491d-a79b-0abdb9d9c2f7"
WOFM01000558.1	RepeatMasker	Unknown	70667	71329	1492	-	.	ID="RND-5_FAMILY-192";Tend="2177";Tstart="1494";shortTE="F";uid="58b7d673-bdec-4e60-8b5d-66be24d3d595"
WOFM01000558.1	RepeatMasker	LTR/Gypsy	152458	159041	59096	-	.	ID="RND-1_FAMILY-96";Tend="6952";Tstart="367";shortTE="F";uid="5612f412-93af-44e4-97d1-6beffe7b6ccd"
WOFM01000558.1	RepeatMasker	Unknown	73351	73567	1161	-	.	ID="RND-5_FAMILY-192";Tend="1156";Tstart="919";shortTE="F";uid="254a0cb1-b6d8-41db-8fce-e0852ec15c28"
WOFM01000558.1	RepeatMasker	LTR/Gypsy	134366	138563	32636	-	.	ID="RND-6_FAMILY-112";Tend="4183";Tstart="1";shortTE="F";uid="5106b257-e3c2-4f8b-8433-992262ff55e0"
WOFM01000558.1	RepeatMasker	DNA	204161	204406	949	-	.	ID="RND-5_FAMILY-3205";Tend="1226";Tstart="959";shortTE="F";uid="42fb4b75-a7a9-4674-bc88-b6b0cb447600"
WOFM01000558.1	RepeatMasker	LTR/Gypsy	127284	127447	7940	-	.	ID="RND-6_FAMILY-5176";Tend="7884";Tstart="7728";shortTE="F";uid="2ed17198-6a1a-4a26-afcd-eea02406ae38"
WOFM01000558.1	RepeatMasker	Unknown	213944	214797	4899	-	.	ID="RND-1_FAMILY-449";Tend="1864";Tstart="978";shortTE="F";uid="03648589-5f80-44bc-b095-0c8e7801d2cc"
WOFM01000558.1	RepeatMasker	DNA/Maverick	174031	174365	1171	-	.	ID="RND-6_FAMILY-1507";Tend="5528";Tstart="5197";shortTE="F";uid="8825e7cc-3bff-4b35-9e29-2779c552c6d4"
WOFM01000558.1	RepeatMasker	LTR/Copia	31509	35010	29016	-	.	ID="RND-5_FAMILY-1544";Tend="4060";Tstart="556";shortTE="F";uid="5be80675-4738-41a8-b122-ebd7bce34b71"
WOFM01000558.1	RepeatMasker	LTR/Copia	43924	44828	6097	-	.	ID="RND-5_FAMILY-1809";Tend="3223";Tstart="2314";shortTE="F";uid="7966daab-655a-480a-ba64-2ecd732af5eb"
WOFM01000558.1	RepeatMasker	DNA/Kolobok-T2	56143	58292	7622	-	.	ID="RND-1_FAMILY-269";Tend="2387";Tstart="196";shortTE="F";uid="68d240f0-16e8-400f-bb99-6beba0cbcc56"
WOFM01000558.1	RepeatMasker	LTR/Copia	112723	114903	15148	-	.	ID="RND-5_FAMILY-5017";Tend="4064";Tstart="1909";shortTE="F";uid="ebbf73bc-8e41-4cc5-9182-68d05743d08a"
WOFM01000558.1	RepeatMasker	Unknown	192815	193249	2455	-	.	ID="RND-1_FAMILY-60";Tend="1405";Tstart="977";shortTE="F";uid="fad75ad7-f260-4bf7-9442-a700d03b0cf5"
WOFM01000558.1	RepeatMasker	Unknown	203730	203958	1078	-	.	ID="RND-1_FAMILY-117";Tend="1219";Tstart="1001";shortTE="F";uid="2602a654-c67f-42f4-90d8-b13609cc8226"
WOFM01000558.1	RepeatMasker	DNA/Maverick	168736	169094	1173	-	.	ID="RND-6_FAMILY-1507";Tend="9383";Tstart="9036";shortTE="F";uid="d743e5cd-1e20-45dd-82bc-ef459fb16da0"
WOFM01000558.1	RepeatMasker	Unknown	216065	216262	555	-	.	ID="RND-5_FAMILY-1314";Tend="1140";Tstart="945";shortTE="F";uid="259dd53a-37d8-403b-bc0e-e4b317831a6c"
WOFM01000558.1	RepeatMasker	Unknown	185408	185718	1595	-	.	ID="RND-5_FAMILY-377";Tend="1227";Tstart="915";shortTE="F";uid="07dc37f3-1b96-441b-8b9e-996bba3dd28c"
WOFM01000558.1	RepeatMasker	LTR/Copia	144003	144932	4739	-	.	ID="RND-6_FAMILY-1767";Tend="1608";Tstart="693";shortTE="F";uid="f10fa68b-40eb-4baf-8cac-cf6bebb19b4c"
WOFM01000559.1	RepeatMasker	Unknown	1429282	1429467	747	+	.	ID="RND-1_FAMILY-264";Tend="1125";Tstart="938";shortTE="F";uid="45ec4bff-3eab-46b5-8856-5a7bffba6635"
WOFM01000559.1	RepeatMasker	Unknown	365173	365635	1272	+	.	ID="RND-1_FAMILY-10";Tend="1869";Tstart="1352";shortTE="F";uid="2f38d840-3dd4-4647-91c8-a0885241f185"
WOFM01000559.1	RepeatMasker	LTR/Gypsy	1020245	1020911	5424	+	.	ID="RND-6_FAMILY-42";Tend="8906";Tstart="8241";shortTE="F";uid="a46e9d61-3198-4036-a967-30ef663eccde"
WOFM01000559.1	RepeatMasker	LTR/Pao	508468	511212	8848	+	.	ID="RND-5_FAMILY-336";TEgroup="ctg_509%7CRND-5_FAMILY-336%7C1";Tend="10525";Tstart="7652";shortTE="F";uid="c23d9b99-95c5-4eac-9773-5ec6bccaaeef"
WOFM01000559.1	RepeatMasker	Unknown	959782	959987	818	+	.	ID="RND-1_FAMILY-10";Tend="1841";Tstart="1607";shortTE="F";uid="539e52a2-a295-4b35-a1f1-a07b5a5caa13"
WOFM01000559.1	RepeatMasker	Unknown	426964	428321	9077	+	.	ID="RND-6_FAMILY-4538";Tend="2223";Tstart="806";shortTE="F";uid="27cbd689-444c-4640-9214-32265e8623de"
WOFM01000559.1	RepeatMasker	Unknown	953109	953382	1753	+	.	ID="RND-6_FAMILY-8361";Tend="1241";Tstart="975";shortTE="F";uid="6c281e45-a6f4-4b14-95b6-434116f10e03"
WOFM01000559.1	RepeatMasker	Unknown	46037	47053	4541	+	.	ID="RND-1_FAMILY-2";Tend="2211";Tstart="972";shortTE="F";uid="883c4d07-8691-40f3-8c3f-eb9c9b9aa76a"
WOFM01000559.1	RepeatMasker	Unknown	998938	999231	2131	+	.	ID="RND-1_FAMILY-58";Tend="1245";Tstart="956";shortTE="F";uid="5ba92642-95e0-4f36-8d0c-0cea83451e42"
WOFM01000559.1	RepeatMasker	Unknown	326082	326285	990	+	.	ID="RND-1_FAMILY-438";Tend="1164";Tstart="960";shortTE="F";uid="f57f7f29-5f10-4482-8992-3d878760eb2a"
WOFM01000559.1	RepeatMasker	LTR/Gypsy	637769	638355	3058	+	.	ID="RND-1_FAMILY-150";Tend="4169";Tstart="3569";shortTE="F";uid="1b2395ee-86d7-4073-a2b0-a0a8ac173b58"
WOFM01000559.1	RepeatMasker	RC/Helitron	1468474	1468725	989	+	.	ID="RND-5_FAMILY-2749";Tend="1642";Tstart="1390";shortTE="F";uid="bb60dde9-ef78-48f3-92fc-1eb5e60883f8"
WOFM01000559.1	RepeatMasker	DNA/Kolobok-T2?	265570	266027	3863	+	.	ID="RND-1_FAMILY-67";Tend="1188";Tstart="732";shortTE="F";uid="2dd67e17-dca7-43f1-ac0d-2d837b3494df"
WOFM01000559.1	RepeatMasker	Unknown	1440374	1440657	413	+	.	ID="RND-1_FAMILY-197";TEgroup="ctg_509%7CRND-1_FAMILY-197%7C1";Tend="1066";Tstart="913";shortTE="F";uid="121805c7-faad-4062-bbaf-47e5f8abd08e"
WOFM01000559.1	RepeatMasker	Unknown	272391	272614	893	+	.	ID="RND-5_FAMILY-2131";Tend="2198";Tstart="1948";shortTE="F";uid="1265830e-e776-472a-a1fe-ce27f834d085"
WOFM01000559.1	RepeatMasker	Unknown	356820	357024	421	+	.	ID="RND-4_FAMILY-1083";Tend="1798";Tstart="1590";shortTE="F";uid="2a7a3bae-aadf-4707-8762-fde896018c9c"
WOFM01000559.1	RepeatMasker	Unknown	1307162	1307758	4227	+	.	ID="RND-1_FAMILY-703";Tend="1567";Tstart="978";shortTE="F";uid="0533a9a0-4aae-44f0-9bf6-4fb3e97dfc32"
WOFM01000559.1	RepeatMasker	Unknown	51236	52012	6475	+	.	ID="RND-1_FAMILY-733";Tend="1735";Tstart="957";shortTE="F";uid="d324f010-cd8f-4f83-a9be-71b4b80781c2"
WOFM01000559.1	RepeatMasker	Unknown	296215	296409	519	+	.	ID="RND-1_FAMILY-264";Tend="1123";Tstart="944";shortTE="F";uid="6aa8fbac-e2ce-446f-b043-581b26aef1c8"
WOFM01000559.1	RepeatMasker	Unknown	213179	213482	2182	+	.	ID="RND-1_FAMILY-58";Tend="1257";Tstart="956";shortTE="F";uid="f01f3742-80a2-4bb4-ab58-b9f123d2c41b"
WOFM01000559.1	RepeatMasker	Unknown	1323236	1323412	556	+	.	ID="RND-1_FAMILY-159";Tend="1612";Tstart="1447";shortTE="F";uid="47069f86-7600-479a-9f75-1b6884e0a326"
WOFM01000559.1	RepeatMasker	Unknown	178378	178621	429	+	.	ID="RND-4_FAMILY-231";Tend="1398";Tstart="1162";shortTE="F";uid="13454a44-5ee7-4a4d-9237-4993c4363e3e"
WOFM01000559.1	RepeatMasker	Unknown	1320263	1320494	1104	+	.	ID="RND-3_FAMILY-291";Tend="1209";Tstart="955";shortTE="F";uid="574cd2d9-2b38-40ec-8a40-a3a89b0c3631"
WOFM01000559.1	RepeatMasker	Unknown	1059998	1060180	429	+	.	ID="RND-5_FAMILY-4547";Tend="1140";Tstart="978";shortTE="F";uid="c3ae8579-cf2c-4e39-8bd1-3dc6a9ba14ca"
WOFM01000559.1	RepeatMasker	LTR/Gypsy	479683	481028	7911	+	.	ID="RND-1_FAMILY-118";Tend="2132";Tstart="794";shortTE="F";uid="78e62026-6123-48a5-ab2d-ed6a5c500db2"
WOFM01000559.1	RepeatMasker	DNA/hAT-Tip100	1412897	1413713	2527	+	.	ID="RND-5_FAMILY-1758";Tend="2068";Tstart="1270";shortTE="F";uid="dc6fd2ac-5754-453a-a6cb-0dde7f7b345c"
WOFM01000559.1	RepeatMasker	Unknown	533282	533436	941	+	.	ID="RND-1_FAMILY-247";Tend="1347";Tstart="1195";shortTE="F";uid="c829a224-6fe3-4715-a89e-8c6d9408cd53"
WOFM01000559.1	RepeatMasker	Unknown	460223	460393	1175	+	.	ID="RND-1_FAMILY-75";Tend="1124";Tstart="954";shortTE="F";uid="b8c3c4c4-6d17-4866-be63-34f15dc98a99"
WOFM01000559.1	RepeatMasker	DNA	461386	461547	1095	+	.	ID="RND-5_FAMILY-4767";Tend="1050";Tstart="890";shortTE="F";uid="e2e43483-a309-43a3-98ea-505131f9ce13"
WOFM01000559.1	RepeatMasker	Unknown	1278966	1279083	451	+	.	ID="RND-4_FAMILY-488";Tend="1046";Tstart="929";shortTE="F";uid="bdce275d-3e6e-4c1a-ae3b-b528a6adcf1a"
WOFM01000559.1	RepeatMasker	Unknown	1405706	1406147	2380	+	.	ID="RND-5_FAMILY-784";Tend="1364";Tstart="915";shortTE="F";uid="1c54c485-6ff3-4e38-a10e-a4a5b6ecdefa"
WOFM01000559.1	RepeatMasker	Unknown	859795	859943	973	+	.	ID="RND-1_FAMILY-70";Tend="1144";Tstart="995";shortTE="F";uid="139fca40-87eb-4e14-bc75-dd636a9241ac"
WOFM01000559.1	RepeatMasker	Unknown	863349	864173	4949	+	.	ID="RND-1_FAMILY-771";Tend="1764";Tstart="940";shortTE="F";uid="25149e91-d2f3-4cef-9728-83c87044b549"
WOFM01000559.1	RepeatMasker	Unknown	228115	228303	689	+	.	ID="RND-4_FAMILY-2415";Tend="1615";Tstart="1432";shortTE="F";uid="4d8379f8-1494-41f1-92ef-24bb16d45fd0"
WOFM01000559.1	RepeatMasker	LTR/Copia	57522	61247	30094	+	.	ID="RND-5_FAMILY-233";Tend="4143";Tstart="416";shortTE="F";uid="b0c1661f-35d5-4f66-985e-6e4321beceab"
WOFM01000559.1	RepeatMasker	Unknown	204942	205162	1481	+	.	ID="RND-5_FAMILY-3581";Tend="1404";Tstart="1184";shortTE="F";uid="04d13e0b-9f79-4bd5-9381-a900ac08fa21"
WOFM01000559.1	RepeatMasker	Unknown	1548568	1549004	1582	+	.	ID="RND-5_FAMILY-246";Tend="1589";Tstart="930";shortTE="F";uid="531923b9-90b2-4690-8cb9-5462294c79a0"
WOFM01000559.1	RepeatMasker	Unknown	83114	83248	475	+	.	ID="RND-6_FAMILY-5536";Tend="1268";Tstart="1144";shortTE="F";uid="e7c23b1f-5a6b-4323-82b9-9391dec5e2cc"
WOFM01000559.1	RepeatMasker	Unknown	623956	624245	1190	+	.	ID="RND-5_FAMILY-4547";Tend="1277";Tstart="979";shortTE="F";uid="b3c27f26-b4f7-45bc-81de-fe81f905d6bc"
WOFM01000559.1	RepeatMasker	Unknown	1167619	1167961	1462	+	.	ID="RND-1_FAMILY-146";Tend="1235";Tstart="890";shortTE="F";uid="f0b51774-4e82-4320-8632-ded4a2b2d1cf"
WOFM01000559.1	RepeatMasker	Unknown	1425634	1426457	2883	+	.	ID="RND-6_FAMILY-1056";TEgroup="ctg_509%7CRND-6_FAMILY-1056%7C1";Tend="1630";Tstart="907";shortTE="F";uid="aecc9f87-09e9-41d6-9ebc-09405346398a"
WOFM01000559.1	RepeatMasker	Unknown	1022704	1023178	2630	+	.	ID="RND-1_FAMILY-26";Tend="1395";Tstart="918";shortTE="F";uid="d6ec4f18-96a3-4eb5-b0ea-a064751a30dc"
WOFM01000559.1	RepeatMasker	RC/Helitron	756266	756765	3572	+	.	ID="RND-1_FAMILY-1113";Tend="1638";Tstart="1124";shortTE="F";uid="e1f2c1cd-0652-49b1-a653-67e221d0cbe3"
WOFM01000559.1	RepeatMasker	LTR/Gypsy	890059	890438	3063	+	.	ID="RND-6_FAMILY-42";Tend="8616";Tstart="8237";shortTE="F";uid="7c1d914b-2b64-41c8-9c8c-818a0f797b8e"
WOFM01000559.1	RepeatMasker	LTR/Pao	226142	227045	4745	+	.	ID="RND-6_FAMILY-460";Tend="6674";Tstart="5747";shortTE="F";uid="2d3a9b6a-4ad5-470b-b2c7-9b98ce2c771b"
WOFM01000559.1	RepeatMasker	Unknown	1527130	1527539	2163	+	.	ID="RND-5_FAMILY-134";Tend="1385";Tstart="946";shortTE="F";uid="61bcf5f3-dedc-44cc-a960-1f5a36c29f16"
WOFM01000559.1	RepeatMasker	Unknown	492866	493614	4024	+	.	ID="RND-1_FAMILY-258";Tend="1704";Tstart="945";shortTE="F";uid="b3d5ca70-306b-4615-8cbc-ec83eef83574"
WOFM01000559.1	RepeatMasker	Unknown	662150	662705	2072	+	.	ID="RND-4_FAMILY-1370";Tend="1588";Tstart="792";shortTE="F";uid="f9ad30f6-b998-4434-a10e-7a5dfb6dd52b"
WOFM01000559.1	RepeatMasker	Unknown	641316	641485	871	+	.	ID="RND-1_FAMILY-438";Tend="1133";Tstart="960";shortTE="F";uid="e07d3ee6-7d76-4dc7-ab62-fe9dab907ac2"
WOFM01000559.1	RepeatMasker	DNA	197230	197363	561	+	.	ID="RND-1_FAMILY-134";Tend="1051";Tstart="920";shortTE="F";uid="cc82e6de-f9c7-4246-867b-6b00d7eade29"
WOFM01000559.1	RepeatMasker	Unknown	900754	900947	947	+	.	ID="RND-4_FAMILY-1098";Tend="1206";Tstart="1001";shortTE="F";uid="be7f7712-d130-4b14-ae30-86ff8dbb6e9a"
WOFM01000559.1	RepeatMasker	Unknown	137836	137999	634	+	.	ID="RND-6_FAMILY-3015";Tend="1022";Tstart="858";shortTE="F";uid="2464b114-0605-4070-a9b2-c8cd8b544348"
WOFM01000559.1	RepeatMasker	LTR/Pao	246227	246624	2206	+	.	ID="RND-1_FAMILY-33";Tend="1400";Tstart="935";shortTE="F";uid="d1b01ad8-29e2-44d7-8b09-666c7c7a7fd9"
WOFM01000559.1	RepeatMasker	RC/Helitron	1170811	1171247	2079	+	.	ID="RND-6_FAMILY-1361";Tend="1414";Tstart="971";shortTE="F";uid="8ac2ef85-3593-44f4-97a3-10e9c4a21fde"
WOFM01000559.1	RepeatMasker	Unknown	1418944	1419086	548	+	.	ID="RND-5_FAMILY-192";Tend="1054";Tstart="920";shortTE="F";uid="f8f215d1-b7c9-433b-bb92-c8a4167378fb"
WOFM01000559.1	RepeatMasker	Unknown	1307752	1307964	1467	+	.	ID="RND-1_FAMILY-681";Tend="1317";Tstart="1096";shortTE="F";uid="9a9ab608-4427-4a08-9f17-92d713184dd5"
WOFM01000559.1	RepeatMasker	Unknown	1364635	1365103	1754	+	.	ID="RND-6_FAMILY-8731";Tend="1309";Tstart="879";shortTE="F";uid="8fb37699-f1f8-40b2-b87b-dd580e6c2485"
WOFM01000559.1	RepeatMasker	RC/Helitron	360136	360314	689	+	.	ID="RND-5_FAMILY-2792";Tend="1853";Tstart="1678";shortTE="F";uid="23b15e4c-8ccb-421b-8b29-b21d8e3a67fa"
WOFM01000559.1	RepeatMasker	Unknown	457925	458140	739	+	.	ID="RND-1_FAMILY-75";Tend="1125";Tstart="794";shortTE="F";uid="e8fda32c-1b69-4080-948e-d30cdf3fbec5"
WOFM01000559.1	RepeatMasker	LTR/Pao	504839	508472	4081	+	.	ID="RND-1_FAMILY-185";TEgroup="ctg_509%7CRND-1_FAMILY-185%7C1";Tend="4679";Tstart="807";shortTE="F";uid="18367ca8-9d76-4ba6-bb8f-69a7dd59cf2c"
WOFM01000559.1	RepeatMasker	DNA/hAT-Tip100	485999	486196	602	+	.	ID="RND-6_FAMILY-1730";Tend="2137";Tstart="1953";shortTE="F";uid="1af59390-e45a-48e6-8176-0a91e75d6cb0"
WOFM01000559.1	RepeatMasker	LTR/Gypsy	908393	908917	3710	+	.	ID="RND-5_FAMILY-2058";Tend="8134";Tstart="7602";shortTE="F";uid="e5a2ed46-8719-44de-a94a-3d26119ff6ce"
WOFM01000559.1	RepeatMasker	Unknown	641948	642186	1262	+	.	ID="RND-1_FAMILY-276";Tend="1195";Tstart="967";shortTE="F";uid="834ce331-bb2d-4a8f-84fc-4b25375a7bcb"
WOFM01000559.1	RepeatMasker	LTR/Pao	950480	950658	837	+	.	ID="RND-1_FAMILY-256";Tend="11210";Tstart="11034";shortTE="F";uid="33293ecf-1cfa-4718-9fab-5cfda27ee628"
WOFM01000559.1	RepeatMasker	DNA/Kolobok-T2?	343279	343412	1128	+	.	ID="RND-1_FAMILY-62";Tend="1126";Tstart="993";shortTE="F";uid="4b084391-c2cc-43ad-8ba8-0cc70dd8368f"
WOFM01000559.1	RepeatMasker	DNA/Crypton-I	910017	910166	821	+	.	ID="RND-6_FAMILY-4026";Tend="1094";Tstart="924";shortTE="F";uid="365833b8-8f9d-42ca-bf52-4be49a5b58cd"
WOFM01000559.1	RepeatMasker	Unknown	88072	88377	760	+	.	ID="RND-4_FAMILY-454";Tend="2282";Tstart="1996";shortTE="F";uid="3fd756fd-93f1-418c-8bb1-b2aa3257ee9b"
WOFM01000559.1	RepeatMasker	DNA/Crypton-I	1488253	1488358	700	+	.	ID="RND-3_FAMILY-893";Tend="1447";Tstart="1343";shortTE="F";uid="cbe47f2b-7848-4e69-8224-146fefae9fe1"
WOFM01000559.1	RepeatMasker	Unknown	551645	551844	1197	+	.	ID="RND-5_FAMILY-2402";Tend="1451";Tstart="1250";shortTE="F";uid="35acf47a-7d8f-451c-a729-e0c1388f648f"
WOFM01000559.1	RepeatMasker	Unknown	1181144	1182218	480	+	.	ID="RND-2_FAMILY-36";TEgroup="ctg_509%7CRND-2_FAMILY-36%7C1";Tend="1773";Tstart="653";shortTE="F";uid="cf40e035-b295-4a14-a4da-37174ed713b1"
WOFM01000559.1	RepeatMasker	Unknown	141519	141772	1652	+	.	ID="RND-4_FAMILY-715";Tend="1242";Tstart="993";shortTE="F";uid="36c8a044-6d32-452e-a6e0-db8945287a56"
WOFM01000559.1	RepeatMasker	Unknown	1432585	1433085	2657	+	.	ID="RND-5_FAMILY-784";Tend="1511";Tstart="1011";shortTE="F";uid="8225de29-e483-4eec-942b-0868dfa167eb"
WOFM01000559.1	RepeatMasker	DNA/PIF-ISL2EU	886358	887896	12406	+	.	ID="RND-6_FAMILY-2548";Tend="2292";Tstart="763";shortTE="F";uid="8825d826-a527-4b42-a552-62a53d04cb48"
WOFM01000559.1	RepeatMasker	Unknown	991398	991948	1268	+	.	ID="RND-1_FAMILY-10";Tend="1525";Tstart="943";shortTE="F";uid="bf4e4bd2-a96b-46f3-8d05-f7c20a95588f"
WOFM01000559.1	RepeatMasker	Unknown	1307959	1308281	1484	+	.	ID="RND-6_FAMILY-3857";Tend="1273";Tstart="950";shortTE="F";uid="7841476f-74a5-455c-b53b-09e033fd1c2d"
WOFM01000559.1	RepeatMasker	DNA/hAT-hAT19	1518378	1518891	2433	+	.	ID="RND-6_FAMILY-4664";Tend="1419";Tstart="867";shortTE="F";uid="3a7427b6-4463-4745-9e4a-b8e1b9874257"
WOFM01000559.1	RepeatMasker	Unknown	106873	107121	1224	+	.	ID="RND-3_FAMILY-291";Tend="1209";Tstart="969";shortTE="F";uid="02bf7cf1-8925-4ea8-a80e-bae61d578203"
WOFM01000559.1	RepeatMasker	Unknown	1247745	1248262	2796	+	.	ID="RND-1_FAMILY-978";Tend="1515";Tstart="1015";shortTE="F";uid="d5655558-fddd-4287-8589-58ef6f3fd635"
WOFM01000559.1	RepeatMasker	Unknown	1408472	1408778	1125	+	.	ID="RND-5_FAMILY-1011";Tend="1101";Tstart="810";shortTE="F";uid="0c6d4ec0-1ea7-49d8-b39b-80c354bde092"
WOFM01000559.1	RepeatMasker	Unknown	1165785	1166559	3704	+	.	ID="RND-5_FAMILY-487";Tend="1555";Tstart="751";shortTE="F";uid="ee223412-cca3-4020-b442-3131f9a2fc4a"
WOFM01000559.1	RepeatMasker	DNA	1096885	1097049	1114	+	.	ID="RND-5_FAMILY-4767";Tend="1052";Tstart="889";shortTE="F";uid="89d359fa-8af9-4349-9be6-e2fb6787f828"
WOFM01000559.1	RepeatMasker	Unknown	683573	683972	3516	+	.	ID="RND-6_FAMILY-7404";Tend="1349";Tstart="950";shortTE="F";uid="ef006029-2af5-4b09-97de-d3bb998f0892"
WOFM01000559.1	RepeatMasker	Unknown	1417094	1417371	2183	+	.	ID="RND-1_FAMILY-58";Tend="1232";Tstart="958";shortTE="F";uid="9c06b41b-99d0-4af3-a3c5-cbe4c8869925"
WOFM01000559.1	RepeatMasker	Unknown	1040685	1040979	1471	+	.	ID="RND-4_FAMILY-726";Tend="1189";Tstart="888";shortTE="F";uid="6bc8aa47-5e8c-476c-8adb-1ddd82a8d684"
WOFM01000559.1	RepeatMasker	Unknown	327701	327894	737	+	.	ID="RND-5_FAMILY-784";Tend="1482";Tstart="1297";shortTE="F";uid="c8b19fcb-75ed-431d-90c3-40b66cbf8089"
WOFM01000559.1	RepeatMasker	Unknown	94084	94468	1886	+	.	ID="RND-1_FAMILY-616";Tend="1523";Tstart="1098";shortTE="F";uid="9002e0c0-6cb4-4068-a71d-3099d896232e"
WOFM01000559.1	RepeatMasker	RC/Helitron	148514	148844	2266	+	.	ID="RND-6_FAMILY-1361";Tend="1414";Tstart="1079";shortTE="F";uid="19461f9f-070a-40c8-b37c-706e384ddc4c"
WOFM01000559.1	RepeatMasker	Unknown	1368702	1369106	716	+	.	ID="RND-1_FAMILY-258";Tend="1538";Tstart="1186";shortTE="F";uid="81b82709-de1f-40f7-993d-65949a9358b4"
WOFM01000559.1	RepeatMasker	Unknown	243121	243351	1242	+	.	ID="RND-4_FAMILY-1017";Tend="1088";Tstart="859";shortTE="F";uid="29a25fff-94dc-4d11-bfab-40f56394b89b"
WOFM01000559.1	RepeatMasker	DNA	194664	194936	1436	+	.	ID="RND-3_FAMILY-127";Tend="1204";Tstart="907";shortTE="F";uid="a5c35004-06eb-4076-89a2-f5ed154e0ef7"
WOFM01000559.1	RepeatMasker	Unknown	234638	235237	2386	+	.	ID="RND-6_FAMILY-803";Tend="4416";Tstart="3798";shortTE="F";uid="d4b636f4-6c59-4c0f-8dc2-77546077caca"
WOFM01000559.1	RepeatMasker	Unknown	1187602	1188030	668	+	.	ID="RND-1_FAMILY-10";Tend="1349";Tstart="963";shortTE="F";uid="6e8c1fd3-56d0-4571-ba22-36acb7bc8354"
WOFM01000559.1	RepeatMasker	Unknown	47046	47211	731	+	.	ID="RND-1_FAMILY-1";Tend="2092";Tstart="1935";shortTE="F";uid="0f65e524-0e81-4894-b6dd-e832cd49929c"
WOFM01000559.1	RepeatMasker	Unknown	977007	977598	1850	+	.	ID="RND-2_FAMILY-36";Tend="1670";Tstart="605";shortTE="F";uid="dee9acd9-a030-4d4a-884c-ec53c87b6cc3"
WOFM01000559.1	RepeatMasker	Unknown	353930	354083	643	+	.	ID="RND-3_FAMILY-526";Tend="1181";Tstart="983";shortTE="F";uid="cbdf205d-9bec-4c55-b60b-0b931dccb647"
WOFM01000559.1	RepeatMasker	Unknown	451705	451956	1781	+	.	ID="RND-1_FAMILY-725";Tend="1324";Tstart="1075";shortTE="F";uid="ae65e716-e276-481f-ab55-b7ca8e5ea401"
WOFM01000559.1	RepeatMasker	Unknown	1119644	1119826	818	+	.	ID="RND-1_FAMILY-75";Tend="1134";Tstart="901";shortTE="F";uid="e896d666-6520-4ac6-9049-ce087c0fd77d"
WOFM01000559.1	RepeatMasker	Unknown	1510873	1511116	678	+	.	ID="RND-1_FAMILY-34";Tend="1573";Tstart="1348";shortTE="F";uid="bff3999a-acfe-46a9-8736-d810d20c59be"
WOFM01000559.1	RepeatMasker	Unknown	388796	389011	1250	+	.	ID="RND-6_FAMILY-5582";Tend="1110";Tstart="901";shortTE="F";uid="41133934-8a64-46a3-8efc-56bf3f5a48da"
WOFM01000559.1	RepeatMasker	Unknown	519856	520148	783	+	.	ID="RND-5_FAMILY-1388";Tend="1604";Tstart="1252";shortTE="F";uid="568b4daa-0e79-4386-97eb-cd1934303012"
WOFM01000559.1	RepeatMasker	LTR/Gypsy	932380	933019	3610	+	.	ID="RND-4_FAMILY-1433";Tend="1491";Tstart="836";shortTE="F";uid="e0a879e5-52bc-4033-9fd1-832a3b2c4b54"
WOFM01000559.1	RepeatMasker	Unknown	1142161	1142451	2086	+	.	ID="RND-5_FAMILY-141";Tend="1244";Tstart="955";shortTE="F";uid="1fc958f0-de11-42d5-bc30-35a79159df13"
WOFM01000559.1	RepeatMasker	Unknown	412637	412992	1927	+	.	ID="RND-6_FAMILY-1708";Tend="1597";Tstart="1211";shortTE="F";uid="4cb07487-0157-435f-8130-a60081a35ff7"
WOFM01000559.1	RepeatMasker	Unknown	951440	951578	528	+	.	ID="RND-6_FAMILY-1076";Tend="2725";Tstart="2591";shortTE="F";uid="d3b5d434-0f8e-467a-9ada-b73e44e722a9"
WOFM01000559.1	RepeatMasker	DNA	1530514	1530691	1059	+	.	ID="RND-5_FAMILY-4767";Tend="1065";Tstart="889";shortTE="F";uid="0318a356-2e89-49bc-8fa0-bc1c3187585c"
WOFM01000559.1	RepeatMasker	Unknown	1397694	1398558	5393	+	.	ID="RND-1_FAMILY-449";Tend="1859";Tstart="984";shortTE="F";uid="8439a5e0-133b-4b0a-96c9-999c23a81276"
WOFM01000559.1	RepeatMasker	Unknown	1262565	1262705	544	+	.	ID="RND-6_FAMILY-9706";Tend="1065";Tstart="924";shortTE="F";uid="da38f946-cff9-4f77-beb6-8c94bf8de1df"
WOFM01000559.1	RepeatMasker	LTR/Gypsy	404020	404172	434	+	.	ID="RND-1_FAMILY-74";Tend="913";Tstart="761";shortTE="F";uid="d0901562-cd6d-4919-b3a6-ce2a94ae41a0"
WOFM01000559.1	RepeatMasker	LTR/Gypsy	638360	639423	3003	+	.	ID="RND-6_FAMILY-789";Tend="7360";Tstart="6253";shortTE="F";uid="1a9732cf-d74e-48f5-b915-d73c2b8e733b"
WOFM01000559.1	RepeatMasker	DNA/Crypton-I	566799	567144	1033	+	.	ID="RND-6_FAMILY-4026";Tend="1277";Tstart="925";shortTE="F";uid="0d81e68c-60f6-4491-8324-6beb4de0486d"
WOFM01000559.1	RepeatMasker	RC/Helitron	133064	133321	693	+	.	ID="RND-5_FAMILY-2192";TEgroup="ctg_509%7CRND-5_FAMILY-2192%7C1";Tend="2027";Tstart="592";shortTE="F";uid="c4b124e8-a851-4a5d-b173-4d24d46130c3"
WOFM01000559.1	RepeatMasker	Unknown	1188540	1188710	467	+	.	ID="RND-6_FAMILY-429";Tend="1438";Tstart="1279";shortTE="F";uid="a7df4659-6f6b-41a9-a880-202b1f969269"
WOFM01000559.1	RepeatMasker	LTR/Copia	1031074	1037378	52262	+	.	ID="RND-6_FAMILY-3467";Tend="8493";Tstart="2119";shortTE="F";uid="6fd6a44f-dd66-4baf-99d4-ab64cf3d70da"
WOFM01000559.1	RepeatMasker	DNA/Academ-1	361327	362893	7715	+	.	ID="rnd-1_family-73";Tend="2522";Tstart="824";shortTE="F";uid="79edf3df-f493-40f0-a8ea-c08a986d7c88"
WOFM01000559.1	RepeatMasker	LTR/Gypsy	823803	823944	814	+	.	ID="RND-1_FAMILY-25";Tend="1503";Tstart="1346";shortTE="F";uid="591573b3-bb4c-4a36-9f4c-9802f8c495b5"
WOFM01000559.1	RepeatMasker	DNA/MULE-MuDR	964346	965110	1874	+	.	ID="RND-5_FAMILY-133";TEgroup="ctg_509%7CRND-5_FAMILY-133%7C1";Tend="1623";Tstart="734";shortTE="F";uid="5c21080f-bcdf-4d3d-a7c1-1061de48f36d"
WOFM01000559.1	RepeatMasker	Unknown	1004990	1005326	1822	+	.	ID="RND-1_FAMILY-629";Tend="1213";Tstart="855";shortTE="F";uid="be015172-bbab-4c53-b4fb-323accf479d2"
WOFM01000559.1	RepeatMasker	Unknown	1282965	1283155	845	+	.	ID="RND-4_FAMILY-455";Tend="1205";Tstart="967";shortTE="F";uid="257385ad-c3aa-400e-bad6-e61f0f6a093b"
WOFM01000559.1	RepeatMasker	LTR/Gypsy	701804	702086	1743	+	.	ID="RND-1_FAMILY-378";Tend="11450";Tstart="11164";shortTE="F";uid="a732dac8-6356-46a7-96eb-2a73a261468c"
WOFM01000559.1	RepeatMasker	Unknown	432559	433216	3250	+	.	ID="RND-1_FAMILY-387";Tend="1691";Tstart="968";shortTE="F";uid="055311ed-cbff-4230-8886-19d284bf5a70"
WOFM01000559.1	RepeatMasker	Unknown	675101	675548	2266	+	.	ID="RND-1_FAMILY-26";Tend="1393";Tstart="939";shortTE="F";uid="565e5d05-cd51-430d-9a85-f73811c0e348"
WOFM01000559.1	RepeatMasker	LTR/Gypsy	821415	821590	1046	+	.	ID="RND-1_FAMILY-83";Tend="1524";Tstart="1346";shortTE="F";uid="362b5cfb-e3ef-4f82-96da-65a045a0d9c4"
WOFM01000559.1	RepeatMasker	LTR/Copia	61245	63589	18381	+	.	ID="RND-1_FAMILY-123";Tend="8107";Tstart="5725";shortTE="F";uid="6c9900e7-4a4a-4de5-903d-ceb93564f7e1"
WOFM01000559.1	RepeatMasker	Unknown	1018129	1018808	4969	+	.	ID="RND-1_FAMILY-95";Tend="1647";Tstart="961";shortTE="F";uid="0dacd4d9-7d63-48f1-a34d-98d8f127597b"
WOFM01000559.1	RepeatMasker	Unknown	454882	455747	4904	+	.	ID="RND-4_FAMILY-2362";Tend="1810";Tstart="862";shortTE="F";uid="00736496-3539-4d87-b46d-7efcfde1a023"
WOFM01000559.1	RepeatMasker	Unknown	962616	962899	1401	+	.	ID="RND-1_FAMILY-70";Tend="1172";Tstart="950";shortTE="F";uid="a51ae446-7606-4bfa-a7e3-78eded4ba63e"
WOFM01000559.1	RepeatMasker	Unknown	1216287	1216620	1480	+	.	ID="RND-6_FAMILY-307";Tend="1303";Tstart="893";shortTE="F";uid="17a61132-f6ba-4db3-8a56-1b2a704d2172"
WOFM01000559.1	RepeatMasker	LTR/Gypsy	744106	744644	3861	+	.	ID="RND-1_FAMILY-226";Tend="1282";Tstart="748";shortTE="F";uid="0d558630-3621-44b1-866b-f6f033718b6f"
WOFM01000559.1	RepeatMasker	DNA/hAT-Tip100	398431	399817	5492	+	.	ID="RND-5_FAMILY-8";Tend="1515";Tstart="119";shortTE="F";uid="33d94d82-e50b-4372-9255-0f8cfcb2955e"
WOFM01000559.1	RepeatMasker	LTR/Gypsy	14005	14815	5635	+	.	ID="RND-1_FAMILY-118";Tend="1652";Tstart="835";shortTE="F";uid="e8d4a8cf-1003-4082-b8cf-9461ec000d4e"
WOFM01000559.1	RepeatMasker	Unknown	519696	519854	1084	+	.	ID="RND-6_FAMILY-1576";Tend="1561";Tstart="1403";shortTE="F";uid="13e0572a-88b9-4753-86fd-272211368ab5"
WOFM01000559.1	RepeatMasker	DNA/Crypton-I	747178	747309	617	+	.	ID="RND-3_FAMILY-131";Tend="1829";Tstart="1703";shortTE="F";uid="d4620060-272e-4adc-9b15-1a4c4278b6fc"
WOFM01000559.1	RepeatMasker	DNA/TcMar-Mariner	82701	82911	447	+	.	ID="RND-6_FAMILY-9025";Tend="1610";Tstart="1436";shortTE="F";uid="1fe3758c-3122-4d46-91ea-b3d94f6de7af"
WOFM01000559.1	RepeatMasker	DNA/Crypton-I	1513232	1513581	1205	+	.	ID="rnd-1_family-240";Tend="1465";Tstart="951";shortTE="F";uid="bc949606-9227-4caa-9c86-770aaa2877d3"
WOFM01000559.1	RepeatMasker	Unknown	280978	281439	2799	+	.	ID="RND-4_FAMILY-1569";Tend="1364";Tstart="916";shortTE="F";uid="da4adc62-7e72-4488-9b45-f02859f5d1df"
WOFM01000559.1	RepeatMasker	Unknown	89594	89900	1785	+	.	ID="RND-3_FAMILY-764";Tend="1355";Tstart="1028";shortTE="F";uid="1de5b825-0519-43eb-851a-bd84539f62c6"
WOFM01000559.1	RepeatMasker	Unknown	947297	947509	690	+	.	ID="RND-5_FAMILY-1388";Tend="1079";Tstart="867";shortTE="F";uid="c6a47c2b-2332-43ab-adb4-1dca20271119"
WOFM01000559.1	RepeatMasker	Unknown	667610	667768	470	+	.	ID="RND-1_FAMILY-626";Tend="1179";Tstart="1025";shortTE="F";uid="ac3bb58f-3fc3-4708-b267-142a28102060"
WOFM01000559.1	RepeatMasker	DNA/TcMar-Pogo	1327495	1327767	402	+	.	ID="HALYOMORPHA_HALYS-6_FAMILY-2618";Tend="760";Tstart="487";shortTE="F";uid="74863570-0e47-4d36-8ccf-1bce288cc399"
WOFM01000559.1	RepeatMasker	Unknown	990302	990651	844	+	.	ID="RND-1_FAMILY-159";Tend="1576";Tstart="1265";shortTE="F";uid="7295eeba-7eec-479c-abe1-6b0ff4c979a2"
WOFM01000559.1	RepeatMasker	Unknown	1365513	1365728	653	+	.	ID="RND-5_FAMILY-1076";Tend="1088";Tstart="876";shortTE="F";uid="c53e3094-ec9a-4d9f-8605-da4a9b56f150"
WOFM01000559.1	RepeatMasker	Unknown	203624	204950	8549	+	.	ID="RND-5_FAMILY-3108";Tend="2636";Tstart="1272";shortTE="F";uid="1139595e-48ec-4d00-83e1-413d033edc8d"
WOFM01000559.1	RepeatMasker	Unknown	1074890	1075164	1377	+	.	ID="RND-1_FAMILY-103";Tend="1212";Tstart="937";shortTE="F";uid="47478cca-b9fa-40e0-abc6-de07134a67b4"
WOFM01000559.1	RepeatMasker	LTR/Pao	50958	51231	1196	+	.	ID="RND-1_FAMILY-28";Tend="1242";Tstart="950";shortTE="F";uid="c98a0b4b-0041-4785-8c76-836fffede7d9"
WOFM01000559.1	RepeatMasker	DNA/Academ-1	1357096	1358050	1532	+	.	ID="RND-1_FAMILY-579";TEgroup="ctg_509%7CRND-1_FAMILY-579%7C1";Tend="1567";Tstart="754";shortTE="F";uid="89551728-96db-4d9b-b738-1ac95bc31614"
WOFM01000559.1	RepeatMasker	DNA/TcMar-Mariner	323531	324109	3186	+	.	ID="RND-1_FAMILY-683";Tend="1731";Tstart="1144";shortTE="F";uid="815feff0-56e3-48ef-9c8e-c61fc1136908"
WOFM01000559.1	RepeatMasker	Unknown	1526460	1526766	2027	+	.	ID="RND-1_FAMILY-306";Tend="1221";Tstart="914";shortTE="F";uid="a2ab6c05-a443-4b3c-9e81-18b6f20fd5fb"
WOFM01000559.1	RepeatMasker	DNA	1415738	1415912	1014	+	.	ID="RND-5_FAMILY-4767";Tend="1052";Tstart="888";shortTE="F";uid="bb39c24d-4ce3-4a61-b835-ae7e5f54b9e7"
WOFM01000559.1	RepeatMasker	LTR/Pao	1175249	1175731	2552	+	.	ID="RND-1_FAMILY-28";Tend="1414";Tstart="950";shortTE="F";uid="8853706e-b100-43a2-acf5-6dca053557d5"
WOFM01000559.1	RepeatMasker	Unknown	1166892	1167049	1130	+	.	ID="RND-1_FAMILY-486";Tend="1048";Tstart="890";shortTE="F";uid="b1469f5a-e9b6-435f-aa3e-222b96183635"
WOFM01000559.1	RepeatMasker	LTR/Gypsy	1155912	1158525	20106	+	.	ID="RND-1_FAMILY-535";Tend="3392";Tstart="733";shortTE="F";uid="6f2d8207-6d3b-4343-8a85-6f66f712f3b8"
WOFM01000559.1	RepeatMasker	Unknown	444701	445381	2745	+	.	ID="RND-4_FAMILY-84";Tend="1832";Tstart="932";shortTE="F";uid="d0197c16-0a78-4ebe-bf07-f8321f3ac65b"
WOFM01000559.1	RepeatMasker	Unknown	244011	244201	520	+	.	ID="RND-1_FAMILY-793";Tend="1646";Tstart="1470";shortTE="F";uid="9bbc7173-841b-499f-b2fd-85c0a3a33d41"
WOFM01000559.1	RepeatMasker	Unknown	1552061	1553404	4166	+	.	ID="RND-4_FAMILY-1483";Tend="1920";Tstart="385";shortTE="F";uid="cb6b32b4-e8e0-44c9-9061-02fbc0514418"
WOFM01000559.1	RepeatMasker	Unknown	285160	285635	2075	+	.	ID="RND-1_FAMILY-1126";Tend="1437";Tstart="934";shortTE="F";uid="3b8e4d2a-c2fb-413a-8a71-e7fd17eb82db"
WOFM01000559.1	RepeatMasker	LINE/RTE-BovB	1361150	1361435	1241	+	.	ID="RND-3_FAMILY-11";Tend="1224";Tstart="930";shortTE="F";uid="0fcc1216-ccd9-48c3-aa4f-2caace54d7b0"
WOFM01000559.1	RepeatMasker	Unknown	758793	759047	575	+	.	ID="RND-1_FAMILY-449";Tend="1554";Tstart="1308";shortTE="F";uid="000f4bf1-eaf0-4976-a3f1-b1bfc850ddca"
WOFM01000559.1	RepeatMasker	Unknown	50657	50935	584	+	.	ID="RND-5_FAMILY-4398";Tend="1022";Tstart="741";shortTE="F";uid="442651b7-3b00-4d3f-a0ce-6347a847188a"
WOFM01000559.1	RepeatMasker	Unknown	667265	667542	1582	+	.	ID="RND-4_FAMILY-455";Tend="1273";Tstart="992";shortTE="F";uid="630b132d-5faf-4e2e-bbb5-6ddb1bcf7338"
WOFM01000559.1	RepeatMasker	LTR/Pao	868616	869204	546	+	.	ID="RND-6_FAMILY-1230";TEgroup="ctg_509%7CRND-6_FAMILY-1230%7C1";Tend="9321";Tstart="8731";shortTE="F";uid="a53daa83-d7c9-4c41-9a85-03d02d2d9aa0"
WOFM01000559.1	RepeatMasker	Unknown	561301	561642	921	+	.	ID="RND-4_FAMILY-1083";Tend="1632";Tstart="1258";shortTE="F";uid="b97d190b-22ee-4f7e-99c8-317916d7fdc0"
WOFM01000559.1	RepeatMasker	Unknown	23407	23765	763	+	.	ID="RND-5_FAMILY-4056";Tend="1422";Tstart="981";shortTE="F";uid="200f7540-f512-47f2-8bb3-8d0b224c5121"
WOFM01000559.1	RepeatMasker	Unknown	251260	251503	1861	+	.	ID="RND-1_FAMILY-1003";Tend="1195";Tstart="951";shortTE="F";uid="be8d4282-8bac-4d26-8269-ca2fbd36a700"
WOFM01000559.1	RepeatMasker	Unknown	977658	978947	10988	+	.	ID="RND-1_FAMILY-0";Tend="2149";Tstart="860";shortTE="F";uid="b2ef2dd7-9837-4eb6-8a3d-3c4660c8ad9a"
WOFM01000559.1	RepeatMasker	Unknown	180741	180949	627	+	.	ID="RND-5_FAMILY-5573";Tend="1135";Tstart="928";shortTE="F";uid="e9029d3a-13dd-44e7-a678-eb5a5f2c9b56"
WOFM01000559.1	RepeatMasker	DNA/hAT-hAT19	544004	544744	3436	+	.	ID="RND-5_FAMILY-3111";Tend="1646";Tstart="877";shortTE="F";uid="85eb3779-a9f4-487c-b11b-db8008683c57"
WOFM01000559.1	RepeatMasker	Unknown	244255	244603	1657	+	.	ID="RND-6_FAMILY-1182";Tend="1603";Tstart="949";shortTE="F";uid="c92b8cad-b5d6-41cb-b68f-2c6c0ac0e0c0"
WOFM01000559.1	RepeatMasker	Unknown	1459286	1459758	1973	+	.	ID="RND-6_FAMILY-7056";Tend="1419";Tstart="909";shortTE="F";uid="ecbf5221-df7b-4083-ae74-6e1fb93f58de"
WOFM01000559.1	RepeatMasker	LTR/Gypsy	748405	752372	1095	+	.	ID="RND-1_FAMILY-23";TEgroup="ctg_509%7CRND-1_FAMILY-23%7C1";Tend="6185";Tstart="2389";shortTE="F";uid="3c1c779e-1b4a-4369-a3c7-df68c4e10440"
WOFM01000559.1	RepeatMasker	LTR/Gypsy	956950	959773	15049	+	.	ID="RND-1_FAMILY-192";Tend="6654";Tstart="3792";shortTE="F";uid="817e3c2d-68da-41d8-909a-6cf183e1466f"
WOFM01000559.1	RepeatMasker	Unknown	80759	80916	985	+	.	ID="RND-1_FAMILY-75";Tend="1125";Tstart="970";shortTE="F";uid="616a1c85-1acc-48c6-bcfd-f042b08e50d3"
WOFM01000559.1	RepeatMasker	LTR/Pao	1251456	1261014	11320	+	.	ID="RND-5_FAMILY-336";TEgroup="ctg_509%7CRND-5_FAMILY-336%7C2";Tend="11266";Tstart="787";shortTE="F";uid="91c7146c-a5c2-449a-a74d-ec03a784ed7d"
WOFM01000559.1	RepeatMasker	RC/Helitron	546228	546787	1028	+	.	ID="RND-6_FAMILY-1517";Tend="1708";Tstart="1260";shortTE="F";uid="b00949c6-5f80-41ac-bb8b-d80b935323a8"
WOFM01000559.1	RepeatMasker	DNA	962303	962465	887	+	.	ID="RND-5_FAMILY-4767";Tend="1047";Tstart="886";shortTE="F";uid="370d73c9-dfb2-4953-81e3-b0ee128a3262"
WOFM01000559.1	RepeatMasker	RC/Helitron	618415	618748	1108	+	.	ID="RND-6_FAMILY-4557";Tend="913";Tstart="574";shortTE="F";uid="162c0d53-ffb1-4ea9-97e5-4789e7b280fc"
WOFM01000559.1	RepeatMasker	DNA/Crypton-I	1022204	1022685	1815	+	.	ID="RND-4_FAMILY-246";Tend="1312";Tstart="822";shortTE="F";uid="50119ca4-15d3-4b80-bfe3-a703aed31109"
WOFM01000559.1	RepeatMasker	Unknown	1184534	1184665	438	+	.	ID="RND-3_FAMILY-764";Tend="1677";Tstart="1531";shortTE="F";uid="862e657f-8cce-47e8-89f0-8082abb6f953"
WOFM01000559.1	RepeatMasker	Unknown	87235	87345	632	+	.	ID="RND-1_FAMILY-832";Tend="1325";Tstart="1217";shortTE="F";uid="5289b574-ff54-4ea7-bf79-c024b7ff6bd6"
WOFM01000559.1	RepeatMasker	DNA	1083873	1084015	791	+	.	ID="RND-5_FAMILY-4767";Tend="1037";Tstart="887";shortTE="F";uid="5b4dbb11-6bac-4f1e-808e-991ac5371994"
WOFM01000559.1	RepeatMasker	Unknown	1355614	1355775	832	+	.	ID="RND-1_FAMILY-402";Tend="1646";Tstart="1463";shortTE="F";uid="33d77f07-24fa-45f6-b19e-edac04b47733"
WOFM01000559.1	RepeatMasker	Unknown	554550	555332	4409	+	.	ID="RND-6_FAMILY-15";Tend="1624";Tstart="808";shortTE="F";uid="72621d91-3eb8-4f41-99b0-c5f589ea05e5"
WOFM01000559.1	RepeatMasker	Unknown	968422	969120	2415	+	.	ID="RND-1_FAMILY-258";Tend="1676";Tstart="913";shortTE="F";uid="f4882526-536b-49f0-b6b6-9b39c98e510a"
WOFM01000559.1	RepeatMasker	Unknown	1306831	1307058	1292	+	.	ID="RND-6_FAMILY-3857";Tend="877";Tstart="660";shortTE="F";uid="9931f3be-003e-4ade-a8f6-550731ba0aef"
WOFM01000559.1	RepeatMasker	Unknown	1086656	1087195	787	+	.	ID="RND-6_FAMILY-3525";TEgroup="ctg_509%7CRND-6_FAMILY-3525%7C1";Tend="1241";Tstart="872";shortTE="F";uid="0a86183f-83f0-4ac1-aa74-1788404e1892"
WOFM01000559.1	RepeatMasker	DNA/Kolobok-T2	1406148	1406607	2629	+	.	ID="RND-1_FAMILY-16";Tend="515";Tstart="40";shortTE="F";uid="b9cf2d0c-be6c-438a-8a92-fccccb99d199"
WOFM01000559.1	RepeatMasker	Unknown	1482897	1486791	32208	+	.	ID="RND-6_FAMILY-4502";Tend="4515";Tstart="652";shortTE="F";uid="503707ff-a826-4ca6-b8c1-7b50b29ec6b0"
WOFM01000559.1	RepeatMasker	Unknown	54799	55323	3230	+	.	ID="RND-1_FAMILY-514";Tend="1537";Tstart="976";shortTE="F";uid="07ac183a-c0bb-4024-a502-07d9dab71bd1"
WOFM01000559.1	RepeatMasker	Unknown	657272	657637	938	+	.	ID="RND-6_FAMILY-1708";Tend="1432";Tstart="1009";shortTE="F";uid="f4132704-b089-42fb-a6da-1e1f271db873"
WOFM01000559.1	RepeatMasker	RC/Helitron	1016585	1017763	5467	+	.	ID="RND-5_FAMILY-2792";Tend="1882";Tstart="807";shortTE="F";uid="23f12fbe-1303-475d-94b6-c9c72ea6b4eb"
WOFM01000559.1	RepeatMasker	Unknown	143596	143916	1974	+	.	ID="RND-4_FAMILY-715";Tend="1564";Tstart="1238";shortTE="F";uid="0f7b6c87-e75d-44a2-98cc-03a03f0bfded"
WOFM01000559.1	RepeatMasker	Unknown	231661	231870	1349	+	.	ID="RND-5_FAMILY-688";Tend="1228";Tstart="1008";shortTE="F";uid="fa35bdc9-0c6c-4463-9222-4091c5c5eddb"
WOFM01000559.1	RepeatMasker	DNA/CMC-Chapaev-3	951132	951258	424	+	.	ID="RND-5_FAMILY-3365";Tend="698";Tstart="573";shortTE="F";uid="8ea96897-a5ca-4341-be87-10a0395fe9c2"
WOFM01000559.1	RepeatMasker	Unknown	683970	684392	1745	+	.	ID="RND-1_FAMILY-449";Tend="1849";Tstart="1382";shortTE="F";uid="5ecf0b3f-5b7b-4ca0-aa62-a316c43a82cb"
WOFM01000559.1	RepeatMasker	Unknown	1168005	1168656	2329	+	.	ID="RND-6_FAMILY-638";TEgroup="ctg_509%7CRND-6_FAMILY-638%7C1";Tend="1595";Tstart="949";shortTE="F";uid="bbc8c692-1db3-42e1-b534-c69e3c592244"
WOFM01000559.1	RepeatMasker	Unknown	54580	54799	1488	+	.	ID="RND-5_FAMILY-1103";Tend="1161";Tstart="939";shortTE="F";uid="ef771b1f-714e-44aa-af0e-d6dad21a8cc3"
WOFM01000559.1	RepeatMasker	DNA/TcMar-Mariner	445397	445572	1043	+	.	ID="RND-4_FAMILY-286";Tend="1169";Tstart="1001";shortTE="F";uid="346dfa4a-8c25-47b6-97d7-553493398bff"
WOFM01000559.1	RepeatMasker	DNA/Crypton-I	281431	281988	1805	+	.	ID="RND-4_FAMILY-246";Tend="1586";Tstart="1020";shortTE="F";uid="22a959ee-9932-47b7-a385-48ba58418346"
WOFM01000559.1	RepeatMasker	Unknown	1546052	1546558	3041	+	.	ID="RND-1_FAMILY-10";Tend="1616";Tstart="1107";shortTE="F";uid="752648d2-16f5-4e3f-a14c-51dd7789696c"
WOFM01000559.1	RepeatMasker	Unknown	240816	241671	6611	+	.	ID="RND-1_FAMILY-139";Tend="1763";Tstart="891";shortTE="F";uid="c1ac421b-eb4e-4050-af07-64217f85069b"
WOFM01000559.1	RepeatMasker	DNA/Merlin	647186	647437	669	+	.	ID="RND-4_FAMILY-263";TEgroup="ctg_509%7CRND-4_FAMILY-263%7C4";Tend="1644";Tstart="781";shortTE="F";uid="239c97b2-19e2-4860-8ba4-2af191bc330d"
WOFM01000559.1	RepeatMasker	Unknown	1043819	1044087	1492	+	.	ID="RND-5_FAMILY-1933";Tend="1247";Tstart="986";shortTE="F";uid="c5d40640-06e7-431d-a8fc-1e3e23206dae"
WOFM01000559.1	RepeatMasker	LTR/Pao	844295	844565	1062	+	.	ID="RND-1_FAMILY-28";Tend="1414";Tstart="1147";shortTE="F";uid="88b5a7d4-70a7-488e-b081-cc7ac8de50a4"
WOFM01000559.1	RepeatMasker	DNA/hAT-Tip100	1248975	1249196	701	+	.	ID="RND-4_FAMILY-959";Tend="1553";Tstart="1338";shortTE="F";uid="5d77c69a-c2cb-49a1-9585-c17c5816123a"
WOFM01000559.1	RepeatMasker	DNA/hAT-Tip100	1313585	1314077	3048	+	.	ID="RND-5_FAMILY-679";Tend="1487";Tstart="967";shortTE="F";uid="5642bcbc-cda9-4a81-9921-64b0bb31341f"
WOFM01000559.1	RepeatMasker	Unknown	1475605	1475818	1281	+	.	ID="RND-4_FAMILY-829";Tend="1218";Tstart="1007";shortTE="F";uid="e9e8596a-cf6c-4dd3-b777-0a63158ca088"
WOFM01000559.1	RepeatMasker	Unknown	157305	157460	657	+	.	ID="RND-2_FAMILY-36";Tend="788";Tstart="618";shortTE="F";uid="8ceb05da-6b0a-4d4b-ad19-8d458a87c037"
WOFM01000559.1	RepeatMasker	LINE/R2-NeSL	1512455	1513007	3439	+	.	ID="RND-3_FAMILY-38";Tend="1456";Tstart="932";shortTE="F";uid="abb77cb7-e272-49ed-915d-6176c7d913e4"
WOFM01000559.1	RepeatMasker	Unknown	887882	888517	1724	+	.	ID="RND-1_FAMILY-468";Tend="5639";Tstart="4986";shortTE="F";uid="37f38ad2-fc01-46d3-9deb-b66d683096ed"
WOFM01000559.1	RepeatMasker	Unknown	17544	18422	4426	+	.	ID="RND-1_FAMILY-586";Tend="1721";Tstart="858";shortTE="F";uid="7138820a-a162-4ae7-b329-f0b18848cbbe"
WOFM01000559.1	RepeatMasker	Unknown	693045	693682	3860	+	.	ID="RND-6_FAMILY-1182";Tend="1632";Tstart="953";shortTE="F";uid="eb5d2c8e-428a-4e5b-8c66-444464165571"
WOFM01000559.1	RepeatMasker	Unknown	421670	422125	2362	+	.	ID="RND-6_FAMILY-1182";Tend="1764";Tstart="1280";shortTE="F";uid="42fcdc5c-633e-4586-8187-ea1ef58e6c02"
WOFM01000559.1	RepeatMasker	Unknown	1452518	1452884	1359	+	.	ID="RND-3_FAMILY-764";Tend="1312";Tstart="899";shortTE="F";uid="23b5ea30-c265-420a-b183-452b96b1f088"
WOFM01000559.1	RepeatMasker	Unknown	147923	148165	1310	+	.	ID="RND-6_FAMILY-1182";Tend="1560";Tstart="1308";shortTE="F";uid="03e22eeb-9a4d-4bb7-af52-8f56055d4f5f"
WOFM01000559.1	RepeatMasker	Unknown	366734	366866	489	+	.	ID="RND-3_FAMILY-213";Tend="999";Tstart="873";shortTE="F";uid="d226b1ba-2c88-4331-87e6-c6e20f61ac2c"
WOFM01000559.1	RepeatMasker	LTR/Pao	626018	626485	2955	+	.	ID="RND-1_FAMILY-28";Tend="1413";Tstart="948";shortTE="F";uid="4abfdcbb-a06f-444f-9eaa-7cf29850117d"
WOFM01000559.1	RepeatMasker	LTR/Gypsy	827771	834740	60367	+	.	ID="RND-5_FAMILY-950";Tend="7724";Tstart="760";shortTE="F";uid="08030b96-8918-4137-bea7-7ef98fb078b7"
WOFM01000559.1	RepeatMasker	Unknown	321516	321854	2346	+	.	ID="RND-1_FAMILY-58";Tend="1261";Tstart="924";shortTE="F";uid="a654c755-edc6-4bc5-aef1-76882803c577"
WOFM01000559.1	RepeatMasker	Unknown	778697	779254	3398	+	.	ID="RND-5_FAMILY-3403";Tend="1331";Tstart="770";shortTE="F";uid="1a1ffa14-a470-4055-b61a-7ed33cf627ff"
WOFM01000559.1	RepeatMasker	Unknown	1216125	1216275	406	+	.	ID="RND-5_FAMILY-784";Tend="1057";Tstart="880";shortTE="F";uid="8ec3ccd1-6a3b-47cc-a8d2-b78fbf83ca58"
WOFM01000559.1	RepeatMasker	RC/Helitron	1173225	1173667	2615	+	.	ID="RND-1_FAMILY-232";Tend="1354";Tstart="906";shortTE="F";uid="7fec0ff5-709e-4639-a1b3-42a7abd249cf"
WOFM01000559.1	RepeatMasker	Unknown	87343	87512	631	+	.	ID="RND-4_FAMILY-84";Tend="1293";Tstart="1115";shortTE="F";uid="2e9e659d-6406-442e-89b7-ea1d7b28c3c5"
WOFM01000559.1	RepeatMasker	Unknown	752426	752536	648	+	.	ID="RND-1_FAMILY-139";Tend="1006";Tstart="893";shortTE="F";uid="65c9a1ab-dcb0-44e4-9076-976ece9fc133"
WOFM01000559.1	RepeatMasker	Unknown	1416777	1416954	617	+	.	ID="RND-4_FAMILY-1370";Tend="1224";Tstart="1058";shortTE="F";uid="cee8b036-ff84-4f65-8133-8a60a8fd7bd3"
WOFM01000559.1	RepeatMasker	Unknown	1360334	1360577	1686	+	.	ID="RND-1_FAMILY-338";Tend="1219";Tstart="980";shortTE="F";uid="3d5dc413-dfcb-4de3-8e6e-b1f04f89c397"
WOFM01000559.1	RepeatMasker	Unknown	608117	608270	422	+	.	ID="RND-5_FAMILY-129";Tend="1282";Tstart="1127";shortTE="F";uid="6732c443-9422-41e8-84ca-cac1aedabe69"
WOFM01000559.1	RepeatMasker	Unknown	1246959	1247498	684	+	.	ID="RND-6_FAMILY-3525";TEgroup="ctg_509%7CRND-6_FAMILY-3525%7C2";Tend="1246";Tstart="874";shortTE="F";uid="e67b1119-479d-442f-8f6b-dd56e0fc51d0"
WOFM01000559.1	RepeatMasker	LTR/Pao	585797	586285	2760	+	.	ID="RND-1_FAMILY-54";Tend="1460";Tstart="967";shortTE="F";uid="09092669-0e91-42f8-b154-2beae58d99f7"
WOFM01000559.1	RepeatMasker	DNA/Kolobok-T2	1283279	1289669	13703	+	.	ID="RND-1_FAMILY-16";TEgroup="ctg_509%7CRND-1_FAMILY-16%7C2";Tend="7004";Tstart="20";shortTE="F";uid="e737fc97-4b79-4855-b98f-5732f3166b6d"
WOFM01000559.1	RepeatMasker	Unknown	676391	676708	2209	+	.	ID="RND-1_FAMILY-251";Tend="1229";Tstart="907";shortTE="F";uid="2b265893-9121-44a3-a288-584038809d1e"
WOFM01000559.1	RepeatMasker	Unknown	1481676	1482343	3877	+	.	ID="RND-6_FAMILY-4502";Tend="581";Tstart="4";shortTE="F";uid="9014f3d3-6ce6-4660-977c-7aaede0249c6"
WOFM01000559.1	RepeatMasker	Unknown	562376	562596	1287	+	.	ID="RND-1_FAMILY-850";Tend="5490";Tstart="5223";shortTE="F";uid="5995cb11-5266-4d5f-9582-cc71b772a5e5"
WOFM01000559.1	RepeatMasker	LTR/Gypsy	363571	364072	4057	+	.	ID="RND-1_FAMILY-488";Tend="6107";Tstart="5606";shortTE="F";uid="3cd0b330-4f44-4571-8b31-b3721b032e10"
WOFM01000559.1	RepeatMasker	Unknown	711612	712525	3981	+	.	ID="RND-6_FAMILY-1029";Tend="1887";Tstart="948";shortTE="F";uid="638f5554-ff0b-4d2d-b961-d324e59a3f5d"
WOFM01000559.1	RepeatMasker	LTR/Pao	260201	263196	23383	+	.	ID="RND-1_FAMILY-99";Tend="6886";Tstart="3897";shortTE="F";uid="60fbd92e-d97c-49f9-b433-bd7b314c22de"
WOFM01000559.1	RepeatMasker	Unknown	201100	201661	3070	+	.	ID="RND-4_FAMILY-2362";Tend="1494";Tstart="932";shortTE="F";uid="c89ca6c4-169a-4e95-a3af-6f85f45e1ac8"
WOFM01000559.1	RepeatMasker	Unknown	445926	446643	2495	+	.	ID="RND-1_FAMILY-449";Tend="1860";Tstart="993";shortTE="F";uid="2fb99629-b2d7-4c60-871e-1cafaf2513ac"
WOFM01000559.1	RepeatMasker	LINE/R2-NeSL	936298	936576	1814	+	.	ID="RND-3_FAMILY-38";Tend="1238";Tstart="940";shortTE="F";uid="bdddf058-76f6-40f1-8243-b3975b56f477"
WOFM01000559.1	RepeatMasker	Unknown	1180382	1180533	829	+	.	ID="RND-4_FAMILY-128";Tend="1399";Tstart="1228";shortTE="F";uid="7a5321b3-5435-4e0e-843d-10a9df0019c5"
WOFM01000559.1	RepeatMasker	Unknown	50328	50571	795	+	.	ID="RND-6_FAMILY-756";Tend="740";Tstart="518";shortTE="F";uid="fcdc4b0a-1448-43c6-8666-0006a62e4329"
WOFM01000559.1	RepeatMasker	DNA/Crypton-I	1412356	1412722	1223	+	.	ID="RND-6_FAMILY-470";Tend="1197";Tstart="808";shortTE="F";uid="479062ec-53f1-4af0-8ada-a13b96d6fed8"
WOFM01000559.1	RepeatMasker	DNA	255396	255511	896	+	.	ID="RND-5_FAMILY-3205";Tend="1227";Tstart="1112";shortTE="F";uid="5ff19dee-ce5e-4643-9945-dc7dd161c57d"
WOFM01000559.1	RepeatMasker	Unknown	926589	927237	4344	+	.	ID="RND-6_FAMILY-429";Tend="1725";Tstart="1071";shortTE="F";uid="a803b272-66f0-4137-88b4-186ac767f95b"
WOFM01000559.1	RepeatMasker	Unknown	481954	482662	1670	+	.	ID="RND-6_FAMILY-768";Tend="1769";Tstart="1024";shortTE="F";uid="6859bedd-fb4a-46ed-8557-57ced0b6aae0"
WOFM01000559.1	RepeatMasker	Unknown	1469429	1469556	551	+	.	ID="RND-1_FAMILY-159";Tend="1274";Tstart="1150";shortTE="F";uid="4af5f5b4-b8a4-45df-affd-4a031b881111"
WOFM01000559.1	RepeatMasker	RC/Helitron	466171	466433	615	+	.	ID="HELITRON-1_AP";Tend="2904";Tstart="2629";shortTE="F";uid="42a3f81a-6bf9-4b56-8cd6-03b1df177006"
WOFM01000559.1	RepeatMasker	Unknown	449905	450063	952	+	.	ID="RND-1_FAMILY-725";Tend="1079";Tstart="920";shortTE="F";uid="e17a7d03-900f-4619-99f7-fe2ad77ec71d"
WOFM01000559.1	RepeatMasker	Unknown	158613	159085	3636	+	.	ID="RND-6_FAMILY-3407";Tend="1448";Tstart="980";shortTE="F";uid="5a76c475-56a1-4e69-9b49-824ee631b9b8"
WOFM01000559.1	RepeatMasker	Unknown	90817	91234	2880	+	.	ID="RND-1_FAMILY-60";Tend="1393";Tstart="964";shortTE="F";uid="3a1836a8-b28e-4d9d-a02b-736f54b9826f"
WOFM01000559.1	RepeatMasker	LTR/Gypsy	802988	815656	89706	+	.	ID="RND-6_FAMILY-3720";Tend="12598";Tstart="2";shortTE="F";uid="99041db8-937a-41df-8179-5445f807aafc"
WOFM01000559.1	RepeatMasker	Unknown	91988	92132	939	+	.	ID="RND-4_FAMILY-2362";Tend="1004";Tstart="860";shortTE="F";uid="0a7002be-7a80-4cf3-865a-566997269e4b"
WOFM01000559.1	RepeatMasker	Unknown	725775	729085	24006	+	.	ID="RND-6_FAMILY-2248";Tend="3934";Tstart="652";shortTE="F";uid="d8266cf4-b4f1-458f-82e5-bd5a5693dd4d"
WOFM01000559.1	RepeatMasker	DNA/MULE-NOF	1486789	1487924	7144	+	.	ID="rnd-1_family-293";Tend="2869";Tstart="1877";shortTE="F";uid="68783d48-ad36-4a29-bd04-b6ff80bb0a20"
WOFM01000559.1	RepeatMasker	LTR/Gypsy	784919	785207	1847	+	.	ID="RND-1_FAMILY-794";Tend="7559";Tstart="7278";shortTE="F";uid="5b9e56c1-d60e-418e-96ee-11cc0c54d7d0"
WOFM01000559.1	RepeatMasker	Unknown	349383	350051	2938	+	.	ID="RND-1_FAMILY-10";Tend="1528";Tstart="658";shortTE="F";uid="6cb65e18-0ae2-4436-889a-e742d98fe8fe"
WOFM01000559.1	RepeatMasker	Unknown	235782	236031	990	+	.	ID="RND-5_FAMILY-1933";Tend="1262";Tstart="1035";shortTE="F";uid="0e1e81c8-4171-4cb4-af57-61ed7f65743a"
WOFM01000559.1	RepeatMasker	LTR/Gypsy	953518	955147	3058	+	.	ID="RND-1_FAMILY-192";Tend="2656";Tstart="1033";shortTE="F";uid="11bc0e07-7be5-42eb-a1a5-ec7c71d60e6f"
WOFM01000559.1	RepeatMasker	Unknown	1462629	1462796	1007	+	.	ID="RND-1_FAMILY-10";Tend="1143";Tstart="972";shortTE="F";uid="3ba2aea9-036f-4040-b773-4643741c3efa"
WOFM01000559.1	RepeatMasker	Unknown	744641	744853	973	+	.	ID="RND-1_FAMILY-438";Tend="1164";Tstart="960";shortTE="F";uid="55f72c86-5d74-4736-9260-0e85d5995ddc"
WOFM01000559.1	RepeatMasker	Unknown	145052	145236	838	+	.	ID="RND-5_FAMILY-397";Tend="1109";Tstart="929";shortTE="F";uid="9c094076-06ac-4d0e-be30-ba10a32955a5"
WOFM01000559.1	RepeatMasker	DNA/Kolobok-T2	249741	251263	3866	+	.	ID="RND-1_FAMILY-16";Tend="6165";Tstart="4662";shortTE="F";uid="5241c7b0-1843-4b13-a1c9-db4bafdfb733"
WOFM01000559.1	RepeatMasker	DNA/Kolobok-T2	564417	564899	2751	+	.	ID="RND-1_FAMILY-16";Tend="517";Tstart="34";shortTE="F";uid="6cdf9c80-d95e-48ee-a908-eb32f111f466"
WOFM01000559.1	RepeatMasker	Unknown	1539279	1539495	826	+	.	ID="RND-4_FAMILY-1370";Tend="1284";Tstart="1065";shortTE="F";uid="1a714145-b1b7-42c0-95a2-9c63978ee875"
WOFM01000559.1	RepeatMasker	Unknown	821018	821318	1174	+	.	ID="RND-1_FAMILY-126";Tend="1204";Tstart="796";shortTE="F";uid="cdeae23c-2835-4d32-9eae-94c9aa148377"
WOFM01000559.1	RepeatMasker	Unknown	600392	601271	3878	+	.	ID="RND-5_FAMILY-211";TEgroup="ctg_509%7CRND-5_FAMILY-211%7C1";Tend="1835";Tstart="800";shortTE="F";uid="acbe2310-c9ef-4343-8dd8-370de31fe1d2"
WOFM01000559.1	RepeatMasker	LTR/Pao	52003	52167	964	+	.	ID="RND-1_FAMILY-33";Tend="1380";Tstart="1217";shortTE="F";uid="d4627288-f3e2-44a4-98f5-39c5e07695b0"
WOFM01000559.1	RepeatMasker	Unknown	1070833	1071264	1085	+	.	ID="RND-1_FAMILY-10";Tend="1419";Tstart="982";shortTE="F";uid="cd90c92f-7295-4322-8d8b-39a9db480c4a"
WOFM01000559.1	RepeatMasker	Unknown	942755	943145	2456	+	.	ID="RND-1_FAMILY-456";Tend="1373";Tstart="992";shortTE="F";uid="b58bc4d6-3980-46a0-ac5f-caf65bc74140"
WOFM01000559.1	RepeatMasker	Unknown	1037996	1038386	2845	+	.	ID="RND-1_FAMILY-208";Tend="1387";Tstart="997";shortTE="F";uid="d2d9fcfd-dc68-4155-83af-e9ed15462e49"
WOFM01000559.1	RepeatMasker	LTR/Pao	845085	845571	3490	+	.	ID="RND-1_FAMILY-28";Tend="1429";Tstart="950";shortTE="F";uid="21f1d14f-2519-4b4f-8fe5-d11d69f3985a"
WOFM01000559.1	RepeatMasker	Unknown	916069	920408	51107	+	.	ID="RND-6_FAMILY-134";Tend="4774";Tstart="457";shortTE="F";uid="53bf2c56-14a5-4ad2-b39d-2bcb8e05e0f4"
WOFM01000559.1	RepeatMasker	RC/Helitron	25147	25407	1018	+	.	ID="RND-6_FAMILY-4557";Tend="862";Tstart="601";shortTE="F";uid="893b8043-40c6-4fc4-b0cb-0ce6293315e7"
WOFM01000559.1	RepeatMasker	DNA/Merlin	645767	646344	2442	+	.	ID="RND-4_FAMILY-263";Tend="1507";Tstart="911";shortTE="F";uid="6e9f4d78-129d-40cb-9082-2e3563b199a5"
WOFM01000559.1	RepeatMasker	LTR/Pao	948078	948582	3473	+	.	ID="RND-1_FAMILY-54";Tend="1487";Tstart="977";shortTE="F";uid="947349a0-4d3d-446f-bca9-95314d6440bb"
WOFM01000559.1	RepeatMasker	Unknown	85661	85809	464	+	.	ID="RND-4_FAMILY-454";Tend="1247";Tstart="1114";shortTE="F";uid="d9d7b320-2d07-4a2c-b2a8-d41f67410fab"
WOFM01000559.1	RepeatMasker	Unknown	595425	595835	1394	+	.	ID="RND-4_FAMILY-804";Tend="1326";Tstart="907";shortTE="F";uid="42ec7a05-8f24-42ea-a7c6-65665c548b69"
WOFM01000559.1	RepeatMasker	DNA/MULE-MuDR	278314	279100	3426	+	.	ID="RND-6_FAMILY-1081";Tend="1469";Tstart="637";shortTE="F";uid="9e217431-21ed-4a2b-95c3-d1ba55eeaa4e"
WOFM01000559.1	RepeatMasker	Unknown	93755	94095	1929	+	.	ID="RND-1_FAMILY-146";Tend="1240";Tstart="875";shortTE="F";uid="d459bfd7-a2f3-4ec8-85e7-724289d8e4f8"
WOFM01000559.1	RepeatMasker	Unknown	407257	408330	5038	+	.	ID="RND-2_FAMILY-36";Tend="1772";Tstart="654";shortTE="F";uid="75fbe581-f100-4ecf-96e9-64a73a29a81e"
WOFM01000559.1	RepeatMasker	DNA/Crypton-I	1413711	1413830	482	+	.	ID="rnd-4_family-246";Tend="1872";Tstart="1759";shortTE="F";uid="0504ae53-50a4-406d-899c-84f4e1a57428"
WOFM01000559.1	RepeatMasker	LINE/R2-NeSL	888518	889242	711	+	.	ID="RND-3_FAMILY-38";TEgroup="ctg_509%7CRND-3_FAMILY-38%7C2";Tend="1458";Tstart="908";shortTE="F";uid="6ee857ff-65ac-4902-b5a0-5d6de101d697"
WOFM01000559.1	RepeatMasker	Unknown	758055	758711	1747	+	.	ID="RND-1_FAMILY-826";Tend="1704";Tstart="994";shortTE="F";uid="a5b09faa-75c4-401e-87f8-ad41d731340e"
WOFM01000559.1	RepeatMasker	Unknown	285953	286267	466	+	.	ID="RND-5_FAMILY-1007";TEgroup="ctg_509%7CRND-5_FAMILY-1007%7C1";Tend="904";Tstart="341";shortTE="F";uid="c2cc3393-b109-4e1c-9754-68037bafebbc"
WOFM01000559.1	RepeatMasker	Unknown	626597	626824	1052	+	.	ID="RND-5_FAMILY-1076";Tend="1094";Tstart="868";shortTE="F";uid="4d88d632-c604-47f8-bfda-ba21781504ec"
WOFM01000559.1	RepeatMasker	Unknown	1504258	1504961	2002	+	.	ID="RND-2_FAMILY-36";Tend="1773";Tstart="652";shortTE="F";uid="8fc4b1c4-6373-4037-a116-6f92a39a1bdb"
WOFM01000559.1	RepeatMasker	Unknown	1066698	1067739	3538	+	.	ID="RND-2_FAMILY-36";Tend="1808";Tstart="619";shortTE="F";uid="d9d2cd1c-a14b-4800-95ba-f7de50fb1639"
WOFM01000559.1	RepeatMasker	Unknown	1544706	1544841	686	+	.	ID="RND-1_FAMILY-10";Tend="1118";Tstart="981";shortTE="F";uid="44bdd814-9b48-4c3b-9a8d-5fdb3cacae04"
WOFM01000559.1	RepeatMasker	LTR/Copia	984022	988971	41565	+	.	ID="RND-1_FAMILY-948";Tend="4965";Tstart="1";shortTE="F";uid="ffc75f4d-df4a-4fd4-9385-b88c5c04d1ee"
WOFM01000559.1	RepeatMasker	Unknown	103576	104163	3355	+	.	ID="RND-6_FAMILY-9161";Tend="1530";Tstart="949";shortTE="F";uid="34e82cff-6055-4a9a-a9bd-f125f590c699"
WOFM01000559.1	RepeatMasker	Unknown	651545	651938	2449	+	.	ID="RND-1_FAMILY-456";Tend="1373";Tstart="973";shortTE="F";uid="627c28da-2b4d-4ad7-9d08-1aa0c23270ab"
WOFM01000559.1	RepeatMasker	Unknown	14847	15141	1560	+	.	ID="RND-6_FAMILY-2020";Tend="2206";Tstart="1891";shortTE="F";uid="d42f6579-3d2e-45d0-8c4e-fffd2ad53cee"
WOFM01000559.1	RepeatMasker	Unknown	338236	338381	597	+	.	ID="RND-1_FAMILY-70";Tend="1166";Tstart="996";shortTE="F";uid="500210b8-a380-42fa-b140-5bb3c8892a4f"
WOFM01000559.1	RepeatMasker	LINE/R2-NeSL	89902	90428	3241	+	.	ID="RND-3_FAMILY-38";Tend="1458";Tstart="942";shortTE="F";uid="fd888041-5c24-422c-9f1c-c0edef5fca09"
WOFM01000559.1	RepeatMasker	Unknown	203218	203631	2582	+	.	ID="RND-5_FAMILY-3178";Tend="822";Tstart="404";shortTE="F";uid="c507fcd9-c7b1-424e-bd88-c18abb418d83"
WOFM01000559.1	RepeatMasker	Unknown	113691	113898	904	+	.	ID="RND-1_FAMILY-117";Tend="1226";Tstart="994";shortTE="F";uid="6c25bfbd-c88c-4f80-bdcf-c947a39fd6b0"
WOFM01000559.1	RepeatMasker	Unknown	965605	966295	3288	+	.	ID="RND-1_FAMILY-705";Tend="1616";Tstart="933";shortTE="F";uid="c268c4e6-e2cc-4de5-b098-abc122df7f92"
WOFM01000559.1	RepeatMasker	Unknown	1097710	1098521	4178	+	.	ID="RND-1_FAMILY-771";Tend="1738";Tstart="934";shortTE="F";uid="ef88cd38-5e5a-4c7c-a0b1-c5626c97df7f"
WOFM01000559.1	RepeatMasker	Unknown	468534	469036	1224	+	.	ID="RND-4_FAMILY-702";Tend="1337";Tstart="916";shortTE="F";uid="321bb9a9-6f95-4709-9cdd-6ec0b1f828b1"
WOFM01000559.1	RepeatMasker	Unknown	695583	696068	2327	+	.	ID="RND-4_FAMILY-1083";Tend="1563";Tstart="1080";shortTE="F";uid="d3a008e1-c4e1-45dd-86a6-804843dffd3b"
WOFM01000559.1	RepeatMasker	Unknown	1246262	1246658	998	+	.	ID="RND-5_FAMILY-777";Tend="1453";Tstart="1066";shortTE="F";uid="cd363b15-afde-4cb1-9164-88e24211d586"
WOFM01000559.1	RepeatMasker	Unknown	92334	92588	998	+	.	ID="RND-5_FAMILY-123";Tend="3232";Tstart="2979";shortTE="F";uid="eda3e922-bbaf-4508-9559-c36ffcbb8ba3"
WOFM01000559.1	RepeatMasker	Unknown	1027551	1027691	466	+	.	ID="RND-6_FAMILY-1058";Tend="1167";Tstart="1028";shortTE="F";uid="aefc8687-ca2b-4232-bb28-1e07ce8e1a7e"
WOFM01000559.1	RepeatMasker	Unknown	617242	618249	6965	+	.	ID="RND-1_FAMILY-6";Tend="1865";Tstart="714";shortTE="F";uid="cf4a0ce9-2787-45fb-b119-24465ffe9e93"
WOFM01000559.1	RepeatMasker	Unknown	1348644	1348948	1585	+	.	ID="RND-1_FAMILY-402";Tend="1245";Tstart="947";shortTE="F";uid="7c594d75-e0cd-4492-a1a8-ffdda5ef510d"
WOFM01000559.1	RepeatMasker	DNA/hAT-Tip100	400027	400277	967	+	.	ID="RND-5_FAMILY-8";Tend="1876";Tstart="1622";shortTE="F";uid="a4d0f639-a6c9-4446-9ca2-a2d2e2c6714f"
WOFM01000559.1	RepeatMasker	DNA	694452	694670	748	+	.	ID="RND-6_FAMILY-3129";Tend="1175";Tstart="968";shortTE="F";uid="9ab6ca59-981b-473e-aa41-807ae94801bf"
WOFM01000559.1	RepeatMasker	LTR	1213289	1213567	1055	+	.	ID="RND-5_FAMILY-828";Tend="1291";Tstart="1013";shortTE="F";uid="088eea2e-a9b7-494b-8a60-5da13653fd29"
WOFM01000559.1	RepeatMasker	DNA/CMC-Transib	1433650	1433817	544	+	.	ID="RND-5_FAMILY-7174";Tend="1594";Tstart="1441";shortTE="F";uid="0e99466d-2ac9-4d94-91fb-8d8ded23fa4e"
WOFM01000559.1	RepeatMasker	LTR/Gypsy	486575	487226	2485	+	.	ID="RND-6_FAMILY-2735";Tend="8007";Tstart="7333";shortTE="F";uid="b9bb1406-f879-4fd4-bf12-f0f4782f0e2e"
WOFM01000559.1	RepeatMasker	RC/Helitron	614367	614517	549	+	.	ID="RND-6_FAMILY-2313";Tend="1391";Tstart="1256";shortTE="F";uid="a2c2edac-384d-49e0-922f-9615451dda7e"
WOFM01000559.1	RepeatMasker	Unknown	654707	656012	7622	+	.	ID="RND-4_FAMILY-454";Tend="2289";Tstart="947";shortTE="F";uid="96a84785-ed3a-4df3-b1e3-c33173a7acb4"
WOFM01000559.1	RepeatMasker	Unknown	247441	247567	611	+	.	ID="RND-1_FAMILY-197";Tend="1044";Tstart="907";shortTE="F";uid="77ab2528-c9b4-45fe-9f41-c9401df260d9"
WOFM01000559.1	RepeatMasker	Unknown	1465281	1465411	533	+	.	ID="RND-1_FAMILY-10";Tend="1103";Tstart="979";shortTE="F";uid="998c6236-4c1a-4a27-8627-2eadc9faf70f"
WOFM01000559.1	RepeatMasker	LTR/Gypsy	1378932	1383775	10433	+	.	ID="RND-6_FAMILY-1";Tend="5415";Tstart="456";shortTE="F";uid="e11e9942-d009-4a0e-825f-5e0226c26186"
WOFM01000559.1	RepeatMasker	Unknown	1300846	1301163	1590	+	.	ID="RND-1_FAMILY-843";Tend="1220";Tstart="935";shortTE="F";uid="4854f9f0-f156-4ff7-8511-c6df803f96fa"
WOFM01000559.1	RepeatMasker	LINE/CR1	1548038	1548528	2601	+	.	ID="RND-1_FAMILY-527";Tend="1507";Tstart="998";shortTE="F";uid="1f9fe53d-ae43-4595-9fbd-f29832c2d0af"
WOFM01000559.1	RepeatMasker	DNA/CMC-Chapaev-3	347530	348049	2421	+	.	ID="RND-6_FAMILY-496";Tend="1383";Tstart="867";shortTE="F";uid="2022b130-d620-4175-a4e4-12aa00326eba"
WOFM01000559.1	RepeatMasker	LINE/Penelope	847368	847602	490	+	.	ID="RND-6_FAMILY-5286";Tend="779";Tstart="558";shortTE="F";uid="33f2a6a7-b2c6-4cca-8f0e-f240997666c9"
WOFM01000559.1	RepeatMasker	Unknown	901430	901971	2481	+	.	ID="RND-4_FAMILY-1098";Tend="1732";Tstart="1202";shortTE="F";uid="9e16efc7-190f-4a20-8c75-5239e37c5508"
WOFM01000559.1	RepeatMasker	LTR/Gypsy	636881	637768	1706	+	.	ID="RND-1_FAMILY-651";Tend="1082";Tstart="276";shortTE="F";uid="8e31b8cd-975b-46ac-a523-788206efc0eb"
WOFM01000559.1	RepeatMasker	DNA	1324750	1324911	1103	+	.	ID="RND-5_FAMILY-4767";Tend="1058";Tstart="901";shortTE="F";uid="26b67d5b-474b-44da-ae3b-027880e1a5f9"
WOFM01000559.1	RepeatMasker	DNA/CMC-Transib	1501255	1501596	2101	+	.	ID="RND-5_FAMILY-7174";Tend="1271";Tstart="916";shortTE="F";uid="b8c502f9-8deb-44a0-8ab9-195ac43ba979"
WOFM01000559.1	RepeatMasker	Unknown	175936	176153	1070	+	.	ID="RND-3_FAMILY-379";Tend="1187";Tstart="949";shortTE="F";uid="ab5be013-7500-4033-9d29-e6520ee58e76"
WOFM01000559.1	RepeatMasker	Unknown	994644	994821	536	+	.	ID="RND-4_FAMILY-231";Tend="1360";Tstart="1181";shortTE="F";uid="157edf15-0816-4f51-b8a1-d1aa1dd589f6"
WOFM01000559.1	RepeatMasker	Unknown	1358087	1358505	2489	+	.	ID="RND-5_FAMILY-1103";Tend="1365";Tstart="934";shortTE="F";uid="699e2bce-950c-4b68-98b3-371c3040a080"
WOFM01000559.1	RepeatMasker	DNA/hAT-Tip100	1209150	1209304	585	+	.	ID="RND-4_FAMILY-959";Tend="1530";Tstart="1384";shortTE="F";uid="02c1b0f6-42c0-4b19-b641-a040dea84a06"
WOFM01000559.1	RepeatMasker	Unknown	440536	441039	3240	+	.	ID="RND-3_FAMILY-526";Tend="1428";Tstart="936";shortTE="F";uid="d3bee817-b60b-4691-8912-2c8f246e36ae"
WOFM01000559.1	RepeatMasker	Unknown	1550999	1551233	1125	+	.	ID="RND-5_FAMILY-134";Tend="1180";Tstart="940";shortTE="F";uid="4c6138af-c8ed-42fe-83dc-8f579193df5c"
WOFM01000559.1	RepeatMasker	Unknown	1435398	1436232	2329	+	.	ID="RND-6_FAMILY-15";TEgroup="ctg_509%7CRND-6_FAMILY-15%7C1";Tend="1763";Tstart="747";shortTE="F";uid="a9e1e3ea-0367-4c9f-96dd-4640062681c8"
WOFM01000559.1	RepeatMasker	LTR/Copia	716764	720021	11426	+	.	ID="RND-6_FAMILY-1766";Tend="5594";Tstart="2250";shortTE="F";uid="5b14c73f-c843-4c38-aef2-e69e9f5b685f"
WOFM01000559.1	RepeatMasker	Unknown	383132	383276	485	+	.	ID="RND-1_FAMILY-10";Tend="1107";Tstart="967";shortTE="F";uid="1207edcf-48a4-402f-bbdd-4db51ec3d9b5"
WOFM01000559.1	RepeatMasker	Unknown	1328075	1328973	3751	+	.	ID="RND-1_FAMILY-586";Tend="1719";Tstart="843";shortTE="F";uid="73645357-aff9-4701-8d44-6c6bc0a1336c"
WOFM01000559.1	RepeatMasker	DNA/hAT-Tip100	175550	175779	1198	+	.	ID="RND-5_FAMILY-1758";Tend="1268";Tstart="1034";shortTE="F";uid="873e1dae-98cc-4a36-b044-23d99f147755"
WOFM01000559.1	RepeatMasker	Unknown	714074	714192	644	+	.	ID="RND-6_FAMILY-15";Tend="1739";Tstart="1620";shortTE="F";uid="f88d36b8-4fc3-4883-84bb-4dda8ad97c29"
WOFM01000559.1	RepeatMasker	Unknown	632689	632920	1038	+	.	ID="RND-1_FAMILY-299";Tend="2555";Tstart="2329";shortTE="F";uid="19521d68-533f-4cbd-8ddd-3883e1f0e38f"
WOFM01000559.1	RepeatMasker	Unknown	1466472	1466603	578	+	.	ID="RND-1_FAMILY-10";Tend="1261";Tstart="1113";shortTE="F";uid="dfc28881-1397-481d-b341-d058803e7f90"
WOFM01000559.1	RepeatMasker	Unknown	819102	820137	5417	+	.	ID="RND-6_FAMILY-357";Tend="1938";Tstart="851";shortTE="F";uid="6e4cf9ca-ea60-497b-ab8e-2738af5ec994"
WOFM01000559.1	RepeatMasker	Unknown	148185	148514	1936	+	.	ID="RND-6_FAMILY-5826";Tend="1464";Tstart="1130";shortTE="F";uid="fa6d4ba1-1efc-4597-b6de-8d11c66720ec"
WOFM01000559.1	RepeatMasker	Unknown	988964	990082	7652	+	.	ID="RND-1_FAMILY-0";Tend="3392";Tstart="2143";shortTE="F";uid="d9f08646-715e-44ab-a142-6aa6f4ff2326"
WOFM01000559.1	RepeatMasker	LTR/Pao	867533	868111	1108	+	.	ID="RND-5_FAMILY-4697";Tend="782";Tstart="205";shortTE="F";uid="e59bfe37-ebb8-4543-8ee1-bcf3b42846d7"
WOFM01000559.1	RepeatMasker	Unknown	708439	708555	574	+	.	ID="RND-4_FAMILY-413";Tend="1202";Tstart="1084";shortTE="F";uid="0c7087b5-7482-493b-9fde-1d42dde4ba7b"
WOFM01000559.1	RepeatMasker	DNA/Crypton-I	317898	318889	4923	+	.	ID="RND-3_FAMILY-131";Tend="1829";Tstart="781";shortTE="F";uid="ae908556-5273-4f32-a3c8-4607d16bffcb"
WOFM01000559.1	RepeatMasker	DNA	725483	725604	682	+	.	ID="RND-5_FAMILY-3205";Tend="1486";Tstart="1365";shortTE="F";uid="db662ccd-c298-49e3-9fbc-43a81b2c956f"
WOFM01000559.1	RepeatMasker	Unknown	1000289	1000561	765	+	.	ID="RND-1_FAMILY-10";Tend="1246";Tstart="980";shortTE="F";uid="5fd620b1-aacb-4f97-b2a2-07639e168625"
WOFM01000559.1	RepeatMasker	LTR/Gypsy	1342390	1342810	1076	+	.	ID="RND-1_FAMILY-96";Tend="6952";Tstart="6531";shortTE="F";uid="2bae85b0-05d8-465a-954f-42f24f6cf409"
WOFM01000559.1	RepeatMasker	Unknown	902327	902828	979	+	.	ID="RND-5_FAMILY-2147";TEgroup="ctg_509%7CRND-5_FAMILY-2147%7C1";Tend="1408";Tstart="1071";shortTE="F";uid="aa90bf1b-3b04-4557-b99b-9d6fdf83d880"
WOFM01000559.1	RepeatMasker	Unknown	1436361	1436524	602	+	.	ID="RND-5_FAMILY-1392";Tend="1179";Tstart="1027";shortTE="F";uid="3f67c50a-6d54-44b8-91ef-a5a03bb1e667"
WOFM01000559.1	RepeatMasker	Unknown	584829	584966	406	+	.	ID="RND-6_FAMILY-1182";Tend="1776";Tstart="1610";shortTE="F";uid="97155227-a20c-4080-8ce6-3b53e3104353"
WOFM01000559.1	RepeatMasker	DNA/P	495999	496185	407	+	.	ID="RND-6_FAMILY-4028";Tend="4676";Tstart="4493";shortTE="F";uid="647a6dfb-715b-40a4-a5a5-0f0a55420893"
WOFM01000559.1	RepeatMasker	Unknown	1466595	1466966	2285	+	.	ID="RND-6_FAMILY-9161";Tend="1163";Tstart="791";shortTE="F";uid="5af51431-6068-44bc-980b-b648a889ebad"
WOFM01000559.1	RepeatMasker	Unknown	517128	517391	1473	+	.	ID="RND-5_FAMILY-1388";Tend="1242";Tstart="977";shortTE="F";uid="c9401348-df00-48e7-83bf-f7e97eb1c5cc"
WOFM01000559.1	RepeatMasker	Unknown	98001	98169	1238	+	.	ID="RND-6_FAMILY-2349";Tend="1512";Tstart="1344";shortTE="F";uid="3555645b-9d52-4a6b-972f-5eed7e0152dd"
WOFM01000559.1	RepeatMasker	Unknown	1189780	1190114	2258	+	.	ID="RND-1_FAMILY-58";Tend="1253";Tstart="958";shortTE="F";uid="ed87abee-b821-4911-bba8-9d139554b3b5"
WOFM01000559.1	RepeatMasker	Unknown	931990	932289	1202	+	.	ID="RND-3_FAMILY-764";Tend="1796";Tstart="1403";shortTE="F";uid="3e82c0cb-6dbf-438f-8e0b-16d46d07e44b"
WOFM01000559.1	RepeatMasker	Unknown	163088	163595	1338	+	.	ID="RND-5_FAMILY-777";Tend="1450";Tstart="955";shortTE="F";uid="b1352e59-13cf-4c3d-8f0d-95aeedc8f94d"
WOFM01000559.1	RepeatMasker	Unknown	963995	964147	462	+	.	ID="RND-4_FAMILY-754";Tend="1873";Tstart="1724";shortTE="F";uid="4de5dcc6-8665-46ba-8dcc-a50bced0605f"
WOFM01000559.1	RepeatMasker	Unknown	435285	435636	1040	+	.	ID="RND-4_FAMILY-718";Tend="1463";Tstart="1080";shortTE="F";uid="51fffdd9-b20d-40ef-8a75-45880775c9c8"
WOFM01000559.1	RepeatMasker	Unknown	595857	596270	2253	+	.	ID="RND-4_FAMILY-1462";Tend="1291";Tstart="881";shortTE="F";uid="43dd4b6c-1569-4f9d-b055-3b3b22efb552"
WOFM01000559.1	RepeatMasker	LTR/Gypsy	1233010	1239997	59393	+	.	ID="RND-5_FAMILY-1723";Tend="6984";Tstart="1";shortTE="F";uid="4496d2c8-34f3-47f6-946c-8ee6563ff820"
WOFM01000559.1	RepeatMasker	Unknown	336989	337453	3049	+	.	ID="RND-1_FAMILY-26";Tend="1384";Tstart="920";shortTE="F";uid="5393528a-03ae-4b6b-9166-b0b3082e80ff"
WOFM01000559.1	RepeatMasker	Unknown	1272417	1272901	1570	+	.	ID="RND-1_FAMILY-1072";Tend="1646";Tstart="939";shortTE="F";uid="d5b99ed7-b9bb-4766-a48a-3a93382f5555"
WOFM01000559.1	RepeatMasker	Unknown	1059009	1059256	688	+	.	ID="RND-1_FAMILY-34";Tend="1797";Tstart="1569";shortTE="F";uid="6bc01bf9-a895-46d0-895e-b60cb5ea72fd"
WOFM01000559.1	RepeatMasker	Unknown	187167	187316	933	+	.	ID="RND-1_FAMILY-139";Tend="1043";Tstart="892";shortTE="F";uid="7a44f11b-bbb0-40c3-9f5d-649237311142"
WOFM01000559.1	RepeatMasker	Unknown	1139386	1139632	883	+	.	ID="RND-3_FAMILY-291";Tend="1215";Tstart="967";shortTE="F";uid="d8e052c8-6aec-4e75-ba58-f76b9adafeef"
WOFM01000559.1	RepeatMasker	Unknown	1547168	1547404	1399	+	.	ID="RND-1_FAMILY-10";Tend="1847";Tstart="1613";shortTE="F";uid="7c3d32ec-c4d7-4af0-b64e-ff86758ef85c"
WOFM01000559.1	RepeatMasker	Unknown	150009	150141	748	+	.	ID="RND-1_FAMILY-58";Tend="1088";Tstart="957";shortTE="F";uid="8e531960-27f1-4bce-b243-5b13b5b65c96"
WOFM01000559.1	RepeatMasker	DNA/hAT-Pegasus	377933	378052	525	+	.	ID="RND-1_FAMILY-316";Tend="948";Tstart="833";shortTE="F";uid="412cbaa7-fec8-4798-8f6f-ac162b648ba1"
WOFM01000559.1	RepeatMasker	Unknown	642677	643016	1994	+	.	ID="RND-1_FAMILY-251";Tend="1229";Tstart="892";shortTE="F";uid="14151f6d-319d-4805-aaa4-80d754a66fdd"
WOFM01000559.1	RepeatMasker	Unknown	1004716	1004997	1020	+	.	ID="RND-3_FAMILY-291";Tend="1202";Tstart="970";shortTE="F";uid="a2aa20b7-6f87-4fff-ba6e-cfdef9b2244c"
WOFM01000559.1	RepeatMasker	Unknown	558001	558126	952	+	.	ID="RND-1_FAMILY-10";Tend="1470";Tstart="986";shortTE="F";uid="736ea5e7-4210-4a67-a140-b2322c3afb86"
WOFM01000559.1	RepeatMasker	LTR/Gypsy	1316412	1316888	3926	+	.	ID="RND-3_FAMILY-235";Tend="1266";Tstart="790";shortTE="F";uid="3b21c74a-3197-49f9-8188-1c8bfcd29256"
WOFM01000559.1	RepeatMasker	Unknown	416854	417091	647	+	.	ID="RND-6_FAMILY-1182";Tend="1166";Tstart="950";shortTE="F";uid="28aa133e-4127-4f12-8a13-28e85d9f02ee"
WOFM01000559.1	RepeatMasker	DNA/Crypton-I	460796	461212	2772	+	.	ID="RND-1_FAMILY-337";Tend="1416";Tstart="999";shortTE="F";uid="2588a528-11cb-4c75-bd65-1f8ddc9d370d"
WOFM01000559.1	RepeatMasker	LTR/Copia	1449140	1449415	1742	+	.	ID="RND-1_FAMILY-948";Tend="4961";Tstart="4689";shortTE="F";uid="485faf8c-dc5c-49a2-82bb-b63868021619"
WOFM01000559.1	RepeatMasker	Unknown	1508731	1509089	1672	+	.	ID="RND-4_FAMILY-488";Tend="1260";Tstart="944";shortTE="F";uid="67891939-0d0d-4a2f-9676-20c76f5c194f"
WOFM01000559.1	RepeatMasker	LTR/Gypsy	511225	511703	1799	+	.	ID="RND-5_FAMILY-154";Tend="3739";Tstart="3261";shortTE="F";uid="1f860843-8133-4cc7-9c32-7156537b7ad3"
WOFM01000559.1	RepeatMasker	Unknown	160909	161286	1086	+	.	ID="RND-2_FAMILY-36";Tend="1213";Tstart="782";shortTE="F";uid="26e5221c-03c9-4394-ac08-47d4cc1ffc42"
WOFM01000559.1	RepeatMasker	RC/Helitron	1331970	1332244	741	+	.	ID="RND-6_FAMILY-4557";Tend="818";Tstart="556";shortTE="F";uid="109c6fbf-7b26-4fd3-843c-f7204077635a"
WOFM01000559.1	RepeatMasker	DNA/TcMar-Tigger	633777	634248	2133	+	.	ID="RND-4_FAMILY-740";Tend="1501";Tstart="961";shortTE="F";uid="3058e85e-e783-4f59-becd-890e23205b84"
WOFM01000559.1	RepeatMasker	Unknown	960273	960430	474	+	.	ID="RND-5_FAMILY-487";Tend="1202";Tstart="1047";shortTE="F";uid="06c42e98-a789-4ce1-a262-24a19a0605b5"
WOFM01000559.1	RepeatMasker	LTR/Copia	778374	778671	2384	+	.	ID="RND-6_FAMILY-153";Tend="7045";Tstart="6745";shortTE="F";uid="70825347-a147-4d6c-821c-52641c3ded31"
WOFM01000559.1	RepeatMasker	Unknown	279148	279421	990	+	.	ID="RND-1_FAMILY-10";Tend="1388";Tstart="1125";shortTE="F";uid="a9107ede-7169-415c-93a1-78b031ff7d24"
WOFM01000559.1	RepeatMasker	LTR/Copia	1479882	1480365	1175	+	.	ID="RND-6_FAMILY-1766";Tend="5233";Tstart="4742";shortTE="F";uid="1bdbd418-87c1-47ad-9e66-c9d9424827dd"
WOFM01000559.1	RepeatMasker	Unknown	1271836	1272426	2232	+	.	ID="RND-4_FAMILY-2362";Tend="1495";Tstart="861";shortTE="F";uid="05771805-cf13-4a48-884d-cfe0f188fa69"
WOFM01000559.1	RepeatMasker	Unknown	975940	976785	2793	+	.	ID="RND-4_FAMILY-1083";TEgroup="ctg_509%7CRND-4_FAMILY-1083%7C1";Tend="1624";Tstart="859";shortTE="F";uid="81cc9c10-6db8-4144-b7e5-8ecc6c4c0fb6"
WOFM01000559.1	RepeatMasker	Unknown	8697	9009	2630	+	.	ID="RND-5_FAMILY-646";Tend="1300";Tstart="989";shortTE="F";uid="17e1fc8e-ae2c-4f3c-bfb6-2f25813769b0"
WOFM01000559.1	RepeatMasker	DNA/Kolobok-T2	1496752	1497092	2914	+	.	ID="RND-6_FAMILY-1261";Tend="7639";Tstart="7299";shortTE="F";uid="1ea49972-7a4b-4f74-b2f9-0c0882288a3e"
WOFM01000559.1	RepeatMasker	Unknown	708734	709474	5287	+	.	ID="RND-1_FAMILY-668";Tend="1751";Tstart="960";shortTE="F";uid="317b10c7-2c2e-4bc9-8e80-56b518958bc9"
WOFM01000559.1	RepeatMasker	LTR/Gypsy	1361512	1361933	3389	+	.	ID="RND-1_FAMILY-156";Tend="7130";Tstart="6676";shortTE="F";uid="a72dbf57-6ed5-4540-86a4-82435a8a2df0"
WOFM01000559.1	RepeatMasker	DNA/Crypton-I	337789	338040	450	+	.	ID="RND-6_FAMILY-4026";Tend="1259";Tstart="1022";shortTE="F";uid="88d7bf6c-874e-41b0-b202-e13f4e3b70ad"
WOFM01000559.1	RepeatMasker	Unknown	19572	21160	6015	+	.	ID="RND-6_FAMILY-1029";Tend="1884";Tstart="301";shortTE="F";uid="59e33707-6cac-4c9d-bcfb-62266a617829"
WOFM01000559.1	RepeatMasker	Unknown	999831	1000164	2050	+	.	ID="RND-1_FAMILY-251";Tend="1229";Tstart="901";shortTE="F";uid="09ed764a-3530-40cd-83df-c78ea5e931fb"
WOFM01000559.1	RepeatMasker	RC/Helitron	23904	24070	678	+	.	ID="RND-5_FAMILY-2792";Tend="1819";Tstart="1648";shortTE="F";uid="678ae933-74f4-424d-8541-6272f88a205c"
WOFM01000559.1	RepeatMasker	Unknown	869231	870269	8525	+	.	ID="RND-1_FAMILY-45";Tend="1896";Tstart="857";shortTE="F";uid="5e3ba843-9a1a-4a8a-a735-1dc27d9d6ef0"
WOFM01000559.1	RepeatMasker	Unknown	482923	483667	795	+	.	ID="RND-6_FAMILY-4576";TEgroup="ctg_509%7CRND-6_FAMILY-4576%7C1";Tend="1327";Tstart="662";shortTE="F";uid="fff20a58-501a-49df-991e-d57e83828713"
WOFM01000559.1	RepeatMasker	Unknown	80957	81067	666	+	.	ID="RND-4_FAMILY-2362";Tend="988";Tstart="874";shortTE="F";uid="02c71b8b-f73d-4549-b775-6ec66ef7d481"
WOFM01000559.1	RepeatMasker	Unknown	1075453	1075723	1570	+	.	ID="RND-1_FAMILY-103";Tend="1657";Tstart="1390";shortTE="F";uid="447849ee-d47f-483d-8e7b-760f7d028a85"
WOFM01000559.1	RepeatMasker	Unknown	1440821	1441683	4095	+	.	ID="RND-4_FAMILY-829";Tend="1767";Tstart="815";shortTE="F";uid="eb141155-d257-46f0-8193-686bbda75a23"
WOFM01000559.1	RepeatMasker	RC/Helitron	713648	714075	2232	+	.	ID="RND-6_FAMILY-1361";Tend="1429";Tstart="1010";shortTE="F";uid="4d179200-a3cb-43d3-9236-c8c1b45b6f89"
WOFM01000559.1	RepeatMasker	DNA/hAT-Tip100	1475837	1476643	3027	+	.	ID="RND-5_FAMILY-1758";Tend="2068";Tstart="1270";shortTE="F";uid="2174a594-ccde-4c9a-a7a9-1aab5ad2b509"
WOFM01000559.1	RepeatMasker	Unknown	976772	977023	706	+	.	ID="RND-6_FAMILY-3132";Tend="1515";Tstart="1262";shortTE="F";uid="365882f9-60ad-4478-a365-def255fd11af"
WOFM01000559.1	RepeatMasker	LTR/Gypsy	955409	956572	5335	+	.	ID="RND-5_FAMILY-1676";Tend="1818";Tstart="643";shortTE="F";uid="10248bac-764d-403f-a434-43a8304fc282"
WOFM01000559.1	RepeatMasker	Unknown	1436745	1437577	5231	+	.	ID="RND-5_FAMILY-17";Tend="1781";Tstart="917";shortTE="F";uid="519de574-f60f-4656-aaf0-e0f181ce854a"
WOFM01000559.1	RepeatMasker	Unknown	1261013	1261366	2362	+	.	ID="RND-4_FAMILY-726";Tend="1843";Tstart="1485";shortTE="F";uid="28806fab-66c1-409e-a507-05490362416a"
WOFM01000559.1	RepeatMasker	Unknown	367073	367551	3528	+	.	ID="RND-6_FAMILY-3407";Tend="1449";Tstart="970";shortTE="F";uid="8ed18620-ed08-4d41-aa19-8c2c62f304ae"
WOFM01000559.1	RepeatMasker	Unknown	144489	144591	588	+	.	ID="RND-5_FAMILY-397";Tend="936";Tstart="838";shortTE="F";uid="4d7ed244-8936-4582-b428-15fa3c6a8cdc"
WOFM01000559.1	RepeatMasker	Unknown	715062	715244	808	+	.	ID="RND-1_FAMILY-534";Tend="1083";Tstart="902";shortTE="F";uid="793cbf3e-0011-4239-a1bc-a78276594d69"
WOFM01000559.1	RepeatMasker	Unknown	311288	311522	646	+	.	ID="RND-3_FAMILY-391";Tend="1409";Tstart="1188";shortTE="F";uid="3d373ade-3af7-4178-855d-f312f683c93b"
WOFM01000559.1	RepeatMasker	Unknown	1064890	1065634	2557	+	.	ID="RND-1_FAMILY-586";Tend="1620";Tstart="881";shortTE="F";uid="2869c71c-035d-4eda-8587-9a56e89b3c8d"
WOFM01000559.1	RepeatMasker	Unknown	276241	276843	1220	+	.	ID="RND-1_FAMILY-495";Tend="1622";Tstart="942";shortTE="F";uid="40a3336b-7d84-4cd2-a0cd-f3ee3f09cb0f"
WOFM01000559.1	RepeatMasker	Unknown	1448935	1449119	1291	+	.	ID="RND-1_FAMILY-70";Tend="1169";Tstart="992";shortTE="F";uid="1b6afe31-de5d-4ef5-bb76-84170eaf5bca"
WOFM01000559.1	RepeatMasker	Unknown	388215	388797	4707	+	.	ID="RND-4_FAMILY-1438";Tend="1520";Tstart="937";shortTE="F";uid="ce1124d0-a337-4e71-b88e-dcb78010caf3"
WOFM01000559.1	RepeatMasker	Unknown	170682	170853	1183	+	.	ID="RND-4_FAMILY-9";Tend="2500";Tstart="2327";shortTE="F";uid="df9a3140-e15a-47ec-a81f-9f5d8c533336"
WOFM01000559.1	RepeatMasker	DNA/Crypton-I	1231400	1231888	1263	+	.	ID="RND-4_FAMILY-334";Tend="1480";Tstart="974";shortTE="F";uid="5a1fc9d8-236d-4a99-b054-44503aa86e17"
WOFM01000559.1	RepeatMasker	LTR/Gypsy	477724	477964	1582	+	.	ID="RND-1_FAMILY-651";Tend="8113";Tstart="7875";shortTE="F";uid="d6cd82da-324f-4ec1-b21f-ddd40131e104"
WOFM01000559.1	RepeatMasker	Unknown	326333	326500	794	+	.	ID="RND-2_FAMILY-36";Tend="788";Tstart="617";shortTE="F";uid="c35de2be-61ad-4ccb-93e4-361fd30693b0"
WOFM01000559.1	RepeatMasker	LTR/Gypsy	610921	611378	3058	+	.	ID="RND-1_FAMILY-226";Tend="7709";Tstart="7253";shortTE="F";uid="202304f0-ff76-480f-a91c-399a5e64ef4a"
WOFM01000559.1	RepeatMasker	Unknown	478757	478942	1261	+	.	ID="RND-1_FAMILY-75";Tend="1140";Tstart="956";shortTE="F";uid="9c8b51c5-1b29-4719-8fa6-9ddec1dc29bd"
WOFM01000559.1	RepeatMasker	DNA/TcMar-Tc1	555930	556633	5367	+	.	ID="RND-5_FAMILY-682";Tend="1903";Tstart="1193";shortTE="F";uid="20b23234-1ad6-4844-bcf3-8593df412905"
WOFM01000559.1	RepeatMasker	Unknown	1250860	1251484	2922	+	.	ID="RND-4_FAMILY-726";Tend="1491";Tstart="897";shortTE="F";uid="1a17b244-07d3-4e13-90b7-56b0f8fb8422"
WOFM01000559.1	RepeatMasker	RC/Helitron	417093	417264	907	+	.	ID="RND-1_FAMILY-466";Tend="1617";Tstart="1448";shortTE="F";uid="fc082752-ceef-487e-a724-799e041f2c32"
WOFM01000559.1	RepeatMasker	LTR/Gypsy	1453147	1453565	541	+	.	ID="RND-6_FAMILY-7355";Tend="1498";Tstart="1085";shortTE="F";uid="d6db85d6-16be-4c41-86f9-be79f00061c8"
WOFM01000559.1	RepeatMasker	LTR/Gypsy	696077	700468	22289	+	.	ID="RND-1_FAMILY-503";Tend="7607";Tstart="3177";shortTE="F";uid="8041a0ca-8a74-46e1-b2b0-ecd6f9d2b5e7"
WOFM01000559.1	RepeatMasker	LTR/Gypsy	1158526	1163680	42205	+	.	ID="RND-1_FAMILY-792";Tend="6446";Tstart="1251";shortTE="F";uid="d17a2dd4-8bfa-47bf-ac77-631aaf773164"
WOFM01000559.1	RepeatMasker	Unknown	333211	333529	2222	+	.	ID="RND-1_FAMILY-251";Tend="1229";Tstart="899";shortTE="F";uid="6ad49f4f-717e-4f58-b76e-75fefb048caa"
WOFM01000559.1	RepeatMasker	Unknown	1214238	1214617	2348	+	.	ID="RND-1_FAMILY-868";Tend="1289";Tstart="921";shortTE="F";uid="28b6bcc0-f98b-4119-873f-40f78bf7a437"
WOFM01000559.1	RepeatMasker	LTR/Gypsy	908894	909771	4879	+	.	ID="RND-1_FAMILY-378";Tend="10707";Tstart="9738";shortTE="F";uid="b54f5cad-ae97-4d23-8564-4a563e7202e1"
WOFM01000559.1	RepeatMasker	DNA/Sola-1	442032	442296	483	+	.	ID="RND-5_FAMILY-2465";Tend="1710";Tstart="1464";shortTE="F";uid="6ffdfbc1-2e83-4172-ba92-3df9c55b8c8f"
WOFM01000559.1	RepeatMasker	Unknown	654060	654430	2077	+	.	ID="RND-4_FAMILY-454";Tend="1028";Tstart="670";shortTE="F";uid="e0aa18c2-2cc9-47bc-9d69-bf6dee4260f0"
WOFM01000559.1	RepeatMasker	LTR/Gypsy	665699	666177	1866	+	.	ID="RND-5_FAMILY-1723";Tend="493";Tstart="1";shortTE="F";uid="2fca457a-b3f6-49d5-95a0-fdc054a64e9f"
WOFM01000559.1	RepeatMasker	Unknown	1521188	1521638	3021	+	.	ID="RND-3_FAMILY-391";Tend="1342";Tstart="896";shortTE="F";uid="4714488b-b66a-44b9-aede-8a59e3b8a48b"
WOFM01000559.1	RepeatMasker	Unknown	498580	498839	821	+	.	ID="RND-6_FAMILY-1327";Tend="1269";Tstart="996";shortTE="F";uid="661ef0e3-1d65-4296-a27c-96986f6afaa3"
WOFM01000559.1	RepeatMasker	Unknown	1460687	1460911	825	+	.	ID="RND-6_FAMILY-3099";Tend="1266";Tstart="1009";shortTE="F";uid="dc4427f3-85f7-405b-9bf3-a49f4efa4efb"
WOFM01000559.1	RepeatMasker	Unknown	712645	713250	1734	+	.	ID="RND-5_FAMILY-784";Tend="1504";Tstart="836";shortTE="F";uid="4e74c3b2-282d-4713-9a02-fd3520b89400"
WOFM01000559.1	RepeatMasker	Unknown	1220146	1220760	3658	+	.	ID="RND-1_FAMILY-682";Tend="1656";Tstart="1016";shortTE="F";uid="308e7134-184d-481b-995e-370deecde843"
WOFM01000559.1	RepeatMasker	DNA/hAT-hAT19	1214931	1215094	683	+	.	ID="RND-6_FAMILY-4704";Tend="1559";Tstart="1393";shortTE="F";uid="270d0828-67ed-42cf-9623-0a515cf3388f"
WOFM01000559.1	RepeatMasker	Unknown	1477162	1477296	625	+	.	ID="RND-4_FAMILY-900";Tend="1632";Tstart="1499";shortTE="F";uid="79d90705-f95d-4596-bd09-8fb283782c99"
WOFM01000559.1	RepeatMasker	Unknown	236060	236651	3456	+	.	ID="RND-1_FAMILY-9";Tend="1531";Tstart="933";shortTE="F";uid="c0a68547-46af-4488-95c2-0b78b9d0b320"
WOFM01000559.1	RepeatMasker	Unknown	1410873	1412361	9862	+	.	ID="RND-6_FAMILY-4538";Tend="2226";Tstart="745";shortTE="F";uid="ea1700e1-c512-4bef-8ca1-666202c0be9f"
WOFM01000559.1	RepeatMasker	Unknown	992208	992433	1294	+	.	ID="RND-6_FAMILY-1400";Tend="1101";Tstart="869";shortTE="F";uid="4336a0e7-70cc-4b5b-a0c5-bc3025ccc202"
WOFM01000559.1	RepeatMasker	DNA/Crypton-I	641651	641952	1849	+	.	ID="RND-5_FAMILY-401";Tend="1300";Tstart="968";shortTE="F";uid="8e866b1c-b3dd-4389-9ab0-d8e9c40b539a"
WOFM01000559.1	RepeatMasker	Unknown	1408824	1408944	548	+	.	ID="RND-5_FAMILY-4056";Tend="1094";Tstart="981";shortTE="F";uid="1ca7e836-7cfa-41e9-a304-e78f19c83525"
WOFM01000559.1	RepeatMasker	Unknown	1452893	1453106	475	+	.	ID="RND-1_FAMILY-616";Tend="1530";Tstart="1308";shortTE="F";uid="ac0fdca5-c995-46c7-9b0d-df0de219e5a7"
WOFM01000559.1	RepeatMasker	Unknown	342880	343064	1526	+	.	ID="RND-1_FAMILY-807";Tend="1158";Tstart="972";shortTE="F";uid="3e810475-5d4d-46bf-b819-f751019b1271"
WOFM01000559.1	RepeatMasker	RC/Helitron	114617	114812	658	+	.	ID="RND-5_FAMILY-2192";Tend="605";Tstart="401";shortTE="F";uid="7f8153ca-6030-4f80-b8b7-0f0c25b33c19"
WOFM01000559.1	RepeatMasker	Unknown	1532433	1532588	770	+	.	ID="RND-5_FAMILY-4056";Tend="1563";Tstart="1391";shortTE="F";uid="5819c321-396f-478b-9338-1ecad91e1d8d"
WOFM01000559.1	RepeatMasker	Unknown	780102	780319	668	+	.	ID="RND-4_FAMILY-1083";Tend="1520";Tstart="1259";shortTE="F";uid="8bf60acd-a0b0-483a-9c32-00a2ccb41489"
WOFM01000559.1	RepeatMasker	Unknown	229551	230196	3900	+	.	ID="RND-1_FAMILY-495";Tend="1617";Tstart="946";shortTE="F";uid="0e1fadeb-d7b3-4162-97a3-829c51fd569c"
WOFM01000559.1	RepeatMasker	Unknown	1043201	1043362	1087	+	.	ID="RND-5_FAMILY-1933";Tend="1146";Tstart="987";shortTE="F";uid="264b923a-d517-483c-b1ff-9dc3d79681cc"
WOFM01000559.1	RepeatMasker	Unknown	658019	658329	2298	+	.	ID="RND-1_FAMILY-58";Tend="1256";Tstart="946";shortTE="F";uid="a84e845b-b2ea-42e6-835b-a2bf13916bc8"
WOFM01000559.1	RepeatMasker	RC/Helitron	779626	780107	1415	+	.	ID="RND-5_FAMILY-2749";Tend="1383";Tstart="921";shortTE="F";uid="beae3303-d521-49b4-a6a1-54d50ad95e67"
WOFM01000559.1	RepeatMasker	LINE/R2-NeSL	29734	30257	3312	+	.	ID="RND-3_FAMILY-38";Tend="1456";Tstart="924";shortTE="F";uid="8fdaa4b4-2abc-44b3-a2d6-3faddf210415"
WOFM01000559.1	RepeatMasker	Unknown	1217853	1218196	945	+	.	ID="RND-1_FAMILY-370";Tend="1346";Tstart="996";shortTE="F";uid="5e77112a-e34b-4ad4-ac4d-f521a5978726"
WOFM01000559.1	RepeatMasker	Unknown	1320003	1320139	734	+	.	ID="RND-6_FAMILY-1076";Tend="2727";Tstart="2591";shortTE="F";uid="75dfaf44-6e4e-4e12-a8f0-0fed60ade28d"
WOFM01000559.1	RepeatMasker	DNA/Crypton-I	1109863	1110840	4901	+	.	ID="RND-4_FAMILY-246";Tend="1815";Tstart="829";shortTE="F";uid="c4fcf3b5-370b-4a83-b0ff-5a0df52ad583"
WOFM01000559.1	RepeatMasker	DNA/Crypton-I	1415983	1416346	1919	+	.	ID="RND-6_FAMILY-4026";Tend="1298";Tstart="925";shortTE="F";uid="b99c1e60-5635-4050-b5d0-1c58005ed6b7"
WOFM01000559.1	RepeatMasker	Unknown	852731	852991	545	+	.	ID="RND-5_FAMILY-134";Tend="1208";Tstart="944";shortTE="F";uid="85bc4a95-4f8f-4fbe-ad99-5f5042e7d04b"
WOFM01000559.1	RepeatMasker	Unknown	1129290	1130142	2660	+	.	ID="RND-1_FAMILY-553";Tend="5837";Tstart="4976";shortTE="F";uid="d905a78c-3843-4516-839e-1ef044a83678"
WOFM01000559.1	RepeatMasker	DNA/CMC-Chapaev-3	1428602	1429087	2779	+	.	ID="rnd-1_family-472";Tend="1594";Tstart="984";shortTE="F";uid="10650ae3-488f-4c70-a3a6-c91bc282bbe8"
WOFM01000559.1	RepeatMasker	LINE/RTE-BovB	1073035	1073596	3154	+	.	ID="RND-3_FAMILY-11";Tend="1485";Tstart="928";shortTE="F";uid="5efab52b-6310-43e2-893e-10bd88887c6d"
WOFM01000559.1	RepeatMasker	Unknown	556639	557186	2430	+	.	ID="RND-5_FAMILY-2775";Tend="1450";Tstart="902";shortTE="F";uid="3b2878e8-be47-4f06-a347-d75a7804b1cf"
WOFM01000559.1	RepeatMasker	Unknown	962892	963419	3027	+	.	ID="RND-5_FAMILY-17";Tend="1784";Tstart="1265";shortTE="F";uid="823a8bff-aae7-4514-a02c-795260b34f40"
WOFM01000559.1	RepeatMasker	Unknown	1524156	1524951	4788	+	.	ID="RND-1_FAMILY-693";Tend="1759";Tstart="926";shortTE="F";uid="88719504-f19a-4023-9968-121b3719af2e"
WOFM01000559.1	RepeatMasker	Unknown	1179607	1179873	1191	+	.	ID="RND-4_FAMILY-128";Tend="1192";Tstart="928";shortTE="F";uid="1e55a09b-3a31-48e0-8519-73d820c29cf3"
WOFM01000559.1	RepeatMasker	Unknown	157726	157899	418	+	.	ID="RND-1_FAMILY-6";Tend="1440";Tstart="1271";shortTE="F";uid="5974e649-300e-4f16-9fc8-080d7eb2d495"
WOFM01000559.1	RepeatMasker	Unknown	151033	151138	462	+	.	ID="RND-6_FAMILY-2165";Tend="1359";Tstart="1253";shortTE="F";uid="9868ea42-0264-4271-9d1e-0ffa75647f51"
WOFM01000559.1	RepeatMasker	Unknown	81888	82004	1636	+	.	ID="RND-6_FAMILY-14429";Tend="1199";Tstart="369";shortTE="F";uid="98e23fed-dad6-46fc-a9c0-d1119944c207"
WOFM01000559.1	RepeatMasker	DNA/Kolobok-T2	900939	901431	2894	+	.	ID="RND-1_FAMILY-15";Tend="7789";Tstart="7302";shortTE="F";uid="8ea02c20-61f6-4c90-b2f9-cffbc39b8ad6"
WOFM01000559.1	RepeatMasker	Unknown	436090	436363	1703	+	.	ID="RND-6_FAMILY-14429";Tend="1200";Tstart="926";shortTE="F";uid="5ab13fbb-5424-4fc8-a209-768681e89edd"
WOFM01000559.1	RepeatMasker	Unknown	44935	45213	1390	+	.	ID="RND-6_FAMILY-10371";Tend="875";Tstart="583";shortTE="F";uid="bbeb6c3d-128b-4fa3-a663-34b5f59c10f5"
WOFM01000559.1	RepeatMasker	Unknown	675584	675721	749	+	.	ID="RND-3_FAMILY-526";Tend="1429";Tstart="1291";shortTE="F";uid="de4e5d22-71df-4bdc-ad5a-d3f4870b88fc"
WOFM01000559.1	RepeatMasker	LTR/Gypsy	251497	252627	5256	+	.	ID="RND-1_FAMILY-96";Tend="6952";Tstart="5854";shortTE="F";uid="4d703c10-c760-4942-ae0b-5d213ee62bce"
WOFM01000559.1	RepeatMasker	Unknown	1554900	1555068	1018	+	.	ID="RND-6_FAMILY-3099";Tend="1120";Tstart="952";shortTE="F";uid="7221eb45-2ab5-48db-b413-3c265e2a81a9"
WOFM01000559.1	RepeatMasker	Unknown	1408940	1409369	1287	+	.	ID="RND-5_FAMILY-1011";Tend="1541";Tstart="1099";shortTE="F";uid="0312096c-7232-4823-a6b4-33b5e1edbba9"
WOFM01000559.1	RepeatMasker	Unknown	160221	160522	893	+	.	ID="RND-5_FAMILY-129";Tend="1324";Tstart="1040";shortTE="F";uid="23775d6b-871c-4add-a567-1e601e9e039e"
WOFM01000559.1	RepeatMasker	Unknown	1163681	1165676	15627	+	.	ID="RND-1_FAMILY-468";Tend="5601";Tstart="3561";shortTE="F";uid="0288141f-b2fa-4983-9d93-78190d56477c"
WOFM01000559.1	RepeatMasker	Unknown	199596	199866	1577	+	.	ID="RND-1_FAMILY-1";Tend="1976";Tstart="1700";shortTE="F";uid="9eb226fa-28c9-450b-8f7f-d51743b03631"
WOFM01000559.1	RepeatMasker	LINE/L2	16264	17548	10335	+	.	ID="RND-1_FAMILY-257";Tend="2386";Tstart="1090";shortTE="F";uid="091522b8-a383-42fa-a4be-a3ce65e5bf6f"
WOFM01000559.1	RepeatMasker	LTR/Gypsy	1048710	1059008	80004	+	.	ID="RND-1_FAMILY-801";Tend="10877";Tstart="565";shortTE="F";uid="6af74fe0-e29f-45ab-b15e-157188a584ba"
WOFM01000559.1	RepeatMasker	Unknown	363434	363572	717	+	.	ID="RND-6_FAMILY-9161";Tend="947";Tstart="795";shortTE="F";uid="2131f1d0-1c6d-4c29-bdc0-d5b456c5af1f"
WOFM01000559.1	RepeatMasker	LINE/L2	25062	25169	419	+	.	ID="L2-4_HMEL";Tend="2762";Tstart="2659";shortTE="F";uid="1cc77eed-98a4-425e-a539-b8317de144d0"
WOFM01000559.1	RepeatMasker	Unknown	1366268	1366700	2975	+	.	ID="RND-3_FAMILY-391";Tend="1332";Tstart="899";shortTE="F";uid="52edcbe4-3413-4317-b928-428c6f9c781c"
WOFM01000559.1	RepeatMasker	Unknown	1121226	1122333	8906	+	.	ID="RND-1_FAMILY-368";Tend="1907";Tstart="815";shortTE="F";uid="aa97c000-9d58-4fb0-8056-b3b65d69c08d"
WOFM01000559.1	RepeatMasker	DNA/Maverick	115321	123827	69258	+	.	ID="rnd-6_family-785";Tend="8841";Tstart="507";shortTE="F";uid="8d75f24d-cb68-4c1e-8ecb-2f79098b3783"
WOFM01000559.1	RepeatMasker	Unknown	1476641	1477150	2642	+	.	ID="RND-4_FAMILY-829";Tend="1753";Tstart="1215";shortTE="F";uid="f6e6f582-eeae-45e8-b1d1-3686a1414370"
WOFM01000559.1	RepeatMasker	Unknown	676750	677707	2993	+	.	ID="RND-6_FAMILY-14429";Tend="1225";Tstart="215";shortTE="F";uid="c899f536-f015-4d6e-8748-c24f2118e26b"
WOFM01000559.1	RepeatMasker	Unknown	1465755	1465912	936	+	.	ID="RND-6_FAMILY-16179";Tend="1060";Tstart="894";shortTE="F";uid="2f3d18cb-6fa9-4403-b410-214fb2bb7f0f"
WOFM01000559.1	RepeatMasker	Unknown	557459	557601	1026	+	.	ID="RND-6_FAMILY-15";Tend="1765";Tstart="1625";shortTE="F";uid="5640be73-6140-42cc-b12c-31ff46a795d1"
WOFM01000559.1	RepeatMasker	Unknown	349028	349171	970	+	.	ID="RND-1_FAMILY-39";Tend="1590";Tstart="1446";shortTE="F";uid="3baa91e9-51d0-4cb4-90b1-4596ad230906"
WOFM01000559.1	RepeatMasker	Unknown	152083	152716	1962	+	.	ID="RND-1_FAMILY-449";Tend="1870";Tstart="991";shortTE="F";uid="439676a2-0103-48f1-ab79-e6618eef05b0"
WOFM01000559.1	RepeatMasker	DNA/Maverick	124193	132973	72855	+	.	ID="RND-5_FAMILY-1427";Tend="8745";Tstart="1";shortTE="F";uid="09f8f3f7-d7c8-4105-8d36-fb201b99804c"
WOFM01000559.1	RepeatMasker	DNA/hAT-Tip100	912025	912292	703	+	.	ID="RND-5_FAMILY-347";Tend="981";Tstart="695";shortTE="F";uid="80e87739-6b3e-460a-a61d-8929e0e57a27"
WOFM01000559.1	RepeatMasker	DNA/Crypton-I	742082	742454	1613	+	.	ID="RND-6_FAMILY-4026";Tend="1273";Tstart="916";shortTE="F";uid="1caccf26-ad47-49f6-bb76-6111365df2e7"
WOFM01000559.1	RepeatMasker	Unknown	557178	557415	1251	+	.	ID="RND-6_FAMILY-9120";Tend="1184";Tstart="939";shortTE="F";uid="b407b48f-5a29-48e8-a548-6d64729ba73b"
WOFM01000559.1	RepeatMasker	Unknown	268279	269039	1472	+	.	ID="RND-5_FAMILY-2131";Tend="2362";Tstart="926";shortTE="F";uid="da037b29-124d-4f19-88dc-58fbe84f7f9f"
WOFM01000559.1	RepeatMasker	Unknown	78534	79107	1696	+	.	ID="RND-5_FAMILY-688";Tend="1226";Tstart="658";shortTE="F";uid="0038bec4-d5d5-477b-b0c0-03f64c174b76"
WOFM01000559.1	RepeatMasker	Unknown	1391910	1392212	1473	+	.	ID="RND-1_FAMILY-58";Tend="1254";Tstart="957";shortTE="F";uid="da2d5916-cceb-4595-9501-6b7cd3196560"
WOFM01000559.1	RepeatMasker	LTR/Gypsy	933090	933793	4464	+	.	ID="RND-3_FAMILY-160";Tend="2198";Tstart="1439";shortTE="F";uid="e2198b6c-0d0e-4950-86e6-1d93b6c99441"
WOFM01000559.1	RepeatMasker	Unknown	199289	199595	1858	+	.	ID="RND-1_FAMILY-2";Tend="1027";Tstart="732";shortTE="F";uid="4400fa83-003c-4437-b793-d4f0a3a8095d"
WOFM01000559.1	RepeatMasker	LINE/CR1	1432401	1432604	1352	+	.	ID="RND-1_FAMILY-332";Tend="5849";Tstart="5642";shortTE="F";uid="74f88940-8562-47e4-a6a4-a185f9f77fc5"
WOFM01000559.1	RepeatMasker	Unknown	623089	623553	456	+	.	ID="RND-1_FAMILY-26";Tend="1369";Tstart="918";shortTE="F";uid="1583c714-00c8-4ef5-b41e-9d908ae3703f"
WOFM01000559.1	RepeatMasker	Unknown	1216633	1217366	4184	+	.	ID="RND-6_FAMILY-15";Tend="1762";Tstart="1013";shortTE="F";uid="48c10603-b550-4e64-aa26-bb440f254146"
WOFM01000559.1	RepeatMasker	Unknown	855266	855727	2270	+	.	ID="RND-5_FAMILY-784";Tend="1504";Tstart="1050";shortTE="F";uid="68bc5814-1229-4f7e-b946-ace6736364f0"
WOFM01000559.1	RepeatMasker	LTR/Pao	426047	426322	1771	+	.	ID="RND-1_FAMILY-28";Tend="1223";Tstart="949";shortTE="F";uid="0f925d0e-1f84-4943-84f0-f003d09868d0"
WOFM01000559.1	RepeatMasker	Unknown	1217363	1217846	1314	+	.	ID="RND-5_FAMILY-241";Tend="1644";Tstart="1245";shortTE="F";uid="4b0e9d5e-9da2-4418-a1d0-2adc302dbe67"
WOFM01000559.1	RepeatMasker	Unknown	450058	450942	4976	+	.	ID="RND-4_FAMILY-84";Tend="1740";Tstart="410";shortTE="F";uid="187dcd12-e5ba-4d69-b5ce-a295cd55a4d9"
WOFM01000559.1	RepeatMasker	Unknown	326623	326739	850	+	.	ID="RND-6_FAMILY-3860";Tend="1728";Tstart="1612";shortTE="F";uid="4ee1cc1a-c70f-473d-9f3d-0c8e82b4eaba"
WOFM01000559.1	RepeatMasker	Unknown	397124	397725	3095	+	.	ID="RND-1_FAMILY-249";Tend="1594";Tstart="958";shortTE="F";uid="ec259560-ba97-4088-b82a-5333645b4f3a"
WOFM01000559.1	RepeatMasker	Unknown	90425	90817	2442	+	.	ID="RND-3_FAMILY-764";Tend="1811";Tstart="1424";shortTE="F";uid="c42a3818-e454-4633-899a-f7b2e9a65297"
WOFM01000559.1	RepeatMasker	LTR/Copia	978948	979213	2165	+	.	ID="RND-1_FAMILY-948";Tend="4959";Tstart="4694";shortTE="F";uid="73f3c3a8-e0ae-46f7-acf6-89fb48df6d42"
WOFM01000559.1	RepeatMasker	Unknown	992445	992554	424	+	.	ID="RND-6_FAMILY-2879";Tend="369";Tstart="260";shortTE="F";uid="4293ddf1-7d46-4096-9d3b-d7151819c1eb"
WOFM01000559.1	RepeatMasker	Unknown	886202	886358	1055	+	.	ID="RND-1_FAMILY-139";Tend="1029";Tstart="876";shortTE="F";uid="39ebfbd7-95ea-4568-a3f8-a249fd1b4e75"
WOFM01000559.1	RepeatMasker	Unknown	1424838	1425637	5192	+	.	ID="RND-6_FAMILY-768";Tend="1767";Tstart="966";shortTE="F";uid="34d97d6f-f8ca-4619-8192-80bad25304a6"
WOFM01000559.1	RepeatMasker	Unknown	467707	468082	2148	+	.	ID="RND-1_FAMILY-377";Tend="1348";Tstart="970";shortTE="F";uid="e7674b7d-c32b-4642-96b9-b67e6c5c85df"
WOFM01000559.1	RepeatMasker	Unknown	558108	559081	3278	+	.	ID="RND-2_FAMILY-36";Tend="1771";Tstart="612";shortTE="F";uid="8b00c241-7a5a-40f4-896b-a5b607058b28"
WOFM01000559.1	RepeatMasker	Unknown	646829	647195	1650	+	.	ID="RND-1_FAMILY-249";Tend="1757";Tstart="1368";shortTE="F";uid="9259e74d-0925-4e47-b158-3097e2237451"
WOFM01000559.1	RepeatMasker	LTR/Gypsy	1231889	1232436	4118	+	.	ID="RND-1_FAMILY-569";Tend="6474";Tstart="5932";shortTE="F";uid="eb5f3d07-535a-4e9c-b8f1-b6e04025c2de"
WOFM01000559.1	RepeatMasker	DNA/hAT-Tip100	1416940	1417100	689	+	.	ID="RND-5_FAMILY-1758";Tend="1416";Tstart="1263";shortTE="F";uid="1ec1d464-96c7-473d-bb30-7b3cc13b4cf1"
WOFM01000559.1	RepeatMasker	DNA	195713	196344	2745	+	.	ID="RND-3_FAMILY-127";Tend="1827";Tstart="1226";shortTE="F";uid="d37ffc97-3d4e-4229-8896-5d5ee33ef161"
WOFM01000559.1	RepeatMasker	DNA/Sola-1	313565	314858	1548	+	.	ID="SOLA1-3_AP";Tend="2810";Tstart="1504";shortTE="F";uid="2b373bfd-bc1d-434b-a80a-018638dc3b56"
WOFM01000559.1	RepeatMasker	LTR/Pao	278055	278270	1341	+	.	ID="RND-6_FAMILY-18667";Tend="1765";Tstart="1549";shortTE="F";uid="ff4ef26f-857b-4090-b0e2-625d58cc7a9b"
WOFM01000559.1	RepeatMasker	Unknown	546785	547076	1094	+	.	ID="RND-5_FAMILY-20";Tend="1159";Tstart="865";shortTE="F";uid="a3e587e8-695f-4551-ae22-ac27fef207ba"
WOFM01000559.1	RepeatMasker	Unknown	384056	384244	494	+	.	ID="RND-1_FAMILY-258";Tend="1239";Tstart="1050";shortTE="F";uid="3977a2d7-cec4-41dc-b458-837ca780e25b"
WOFM01000559.1	RepeatMasker	Unknown	542163	542531	1207	+	.	ID="RND-4_FAMILY-411";Tend="1293";Tstart="991";shortTE="F";uid="78ef9114-665a-4409-aa03-9ff9f7745b6e"
WOFM01000559.1	RepeatMasker	Unknown	154207	154393	428	+	.	ID="RND-4_FAMILY-454";Tend="1027";Tstart="826";shortTE="F";uid="6c78391f-69ad-4c16-842b-4e62688814c6"
WOFM01000559.1	RepeatMasker	LINE/R2-NeSL	254865	255400	3458	+	.	ID="RND-3_FAMILY-38";Tend="1459";Tstart="927";shortTE="F";uid="73cf0f28-e00e-4437-ae62-f872be8c9a94"
WOFM01000559.1	RepeatMasker	DNA/Crypton-I	1361972	1362125	761	+	.	ID="RND-3_FAMILY-893";Tend="1358";Tstart="1203";shortTE="F";uid="dfc2dd55-6bb3-440b-b2fa-d4ce30c4c949"
WOFM01000559.1	RepeatMasker	Unknown	948653	949035	1015	+	.	ID="RND-5_FAMILY-1388";Tend="1542";Tstart="1194";shortTE="F";uid="3f945c7b-b590-4115-aaf4-5dc94ee0be65"
WOFM01000559.1	RepeatMasker	DNA/Crypton-I	565314	565604	746	+	.	ID="rnd-1_family-240";Tend="1453";Tstart="919";shortTE="F";uid="31a79a71-55a0-4aee-924b-4668416d495e"
WOFM01000559.1	RepeatMasker	Unknown	1543133	1543389	971	+	.	ID="RND-1_FAMILY-523";Tend="1192";Tstart="975";shortTE="F";uid="68439e8f-1f0d-4ee4-b3ca-eb3cdd7d6204"
WOFM01000559.1	RepeatMasker	Unknown	604019	604789	1150	+	.	ID="RND-1_FAMILY-380";Tend="1705";Tstart="953";shortTE="F";uid="367e4051-3ee3-4c8c-816e-9d48bc409961"
WOFM01000559.1	RepeatMasker	DNA/hAT-hAT19	2257	2448	799	+	.	ID="RND-6_FAMILY-4704";Tend="1576";Tstart="1390";shortTE="F";uid="4876a8ed-9b9e-4dcf-b08e-0b8d81024f2b"
WOFM01000559.1	RepeatMasker	Unknown	663210	663709	2760	+	.	ID="RND-1_FAMILY-570";Tend="2000";Tstart="1489";shortTE="F";uid="f4099d1a-742f-4b86-964c-f4fe8b63aae2"
WOFM01000559.1	RepeatMasker	DNA/TcMar-Tc1	555350	555466	863	+	.	ID="RND-5_FAMILY-682";Tend="1197";Tstart="1078";shortTE="F";uid="075cc287-3e64-4ed1-8fed-4afcdf3b1c2f"
WOFM01000559.1	RepeatMasker	LINE/L2	18421	18860	3650	+	.	ID="RND-1_FAMILY-257";Tend="2820";Tstart="2382";shortTE="F";uid="10c8d3a0-335d-4f60-8971-b9e11d066b9b"
WOFM01000559.1	RepeatMasker	Unknown	913728	913931	1592	+	.	ID="RND-6_FAMILY-429";Tend="1074";Tstart="871";shortTE="F";uid="93370b27-105b-4996-8de3-30f34680221b"
WOFM01000559.1	RepeatMasker	Unknown	170257	170401	927	+	.	ID="RND-1_FAMILY-249";Tend="1753";Tstart="1608";shortTE="F";uid="076e8e2d-81e1-44ca-baf1-60e5098ef24e"
WOFM01000559.1	RepeatMasker	Unknown	936577	937645	4489	+	.	ID="RND-1_FAMILY-639";Tend="1871";Tstart="783";shortTE="F";uid="4891aaac-e7f1-4dac-8cf0-8565d6b35ec6"
WOFM01000559.1	RepeatMasker	Unknown	1489504	1489709	1141	+	.	ID="RND-5_FAMILY-3163";Tend="1162";Tstart="959";shortTE="F";uid="8b85e940-e666-45dd-8a91-c3c2905f6f33"
WOFM01000559.1	RepeatMasker	LTR/Gypsy	895042	897913	22081	+	.	ID="RND-6_FAMILY-42";Tend="8906";Tstart="6031";shortTE="F";uid="a5a2c1af-3c28-40ff-a170-a9c849e770d0"
WOFM01000559.1	RepeatMasker	Unknown	87087	87252	1111	+	.	ID="RND-1_FAMILY-725";Tend="1083";Tstart="918";shortTE="F";uid="261096e4-26e8-4054-8938-a635cbb61f27"
WOFM01000559.1	RepeatMasker	DNA/TcMar-Fot1	1462850	1463576	3046	+	.	ID="RND-1_FAMILY-574";Tend="1854";Tstart="1112";shortTE="F";uid="89556eec-a807-460f-9770-49b89b149a8e"
WOFM01000559.1	RepeatMasker	Unknown	1550113	1550404	1534	+	.	ID="RND-4_FAMILY-488";Tend="1246";Tstart="970";shortTE="F";uid="70da968b-0753-4e02-b4a7-9828f4d6589a"
WOFM01000559.1	RepeatMasker	LINE/R2-NeSL	898850	899382	3230	+	.	ID="RND-3_FAMILY-38";Tend="1447";Tstart="929";shortTE="F";uid="d0bb748c-d282-43ea-ad6c-67af59aef08a"
WOFM01000559.1	RepeatMasker	LTR/Pao	920409	926388	49493	+	.	ID="RND-1_FAMILY-408";Tend="5992";Tstart="1";shortTE="F";uid="fe35988d-0522-4a30-ad0f-3bd3f3e6b3f0"
WOFM01000559.1	RepeatMasker	Unknown	1529302	1529589	476	+	.	ID="RND-6_FAMILY-2831";Tend="1233";Tstart="967";shortTE="F";uid="53016521-a678-4ae9-835f-57010a6859e3"
WOFM01000559.1	RepeatMasker	Unknown	1084272	1084415	532	+	.	ID="RND-1_FAMILY-75";Tend="1124";Tstart="966";shortTE="F";uid="50fbe0fc-09ad-4d03-873f-bfa6161c0970"
WOFM01000559.1	RepeatMasker	DNA/Crypton-I	1360656	1361158	1694	+	.	ID="RND-1_FAMILY-254";Tend="1496";Tstart="969";shortTE="F";uid="7ba2acd9-e4d4-4a39-ad44-6d7c26233842"
WOFM01000559.1	RepeatMasker	Unknown	6795	7144	1160	+	.	ID="RND-5_FAMILY-1913";Tend="1334";Tstart="974";shortTE="F";uid="41cbc407-814a-4d28-a406-e5ea3dc58820"
WOFM01000559.1	RepeatMasker	DNA/Kolobok-T2?	1276658	1277095	1959	+	.	ID="RND-1_FAMILY-67";Tend="1183";Tstart="730";shortTE="F";uid="9de045e7-c0ca-4854-a365-1cf96dfaba30"
WOFM01000559.1	RepeatMasker	Unknown	26303	26819	3011	+	.	ID="RND-6_FAMILY-4576";Tend="1377";Tstart="853";shortTE="F";uid="a7ce49c7-85ac-4084-95cf-2a1859bebdd4"
WOFM01000559.1	RepeatMasker	Unknown	233923	234163	1322	+	.	ID="RND-6_FAMILY-803";Tend="4415";Tstart="4185";shortTE="F";uid="58afdfa8-886b-48ec-92dd-5e301e69cd00"
WOFM01000559.1	RepeatMasker	Unknown	601648	601878	1534	+	.	ID="RND-5_FAMILY-979";Tend="1144";Tstart="910";shortTE="F";uid="f28cccfd-4b5c-4c9e-902b-af2aa661a9ff"
WOFM01000559.1	RepeatMasker	Unknown	483941	484672	3104	+	.	ID="RND-6_FAMILY-2894";Tend="1873";Tstart="976";shortTE="F";uid="3dc8f16b-9326-4f56-a03d-dc618277eeb5"
WOFM01000559.1	RepeatMasker	Unknown	354514	354786	1305	+	.	ID="RND-3_FAMILY-526";Tend="1432";Tstart="1172";shortTE="F";uid="71351f22-1096-4ed4-aa48-bd1742677822"
WOFM01000559.1	RepeatMasker	Unknown	93549	93764	1386	+	.	ID="RND-1_FAMILY-578";Tend="1114";Tstart="900";shortTE="F";uid="c954b0ec-a0e6-4bce-9b02-1b4ba47d1eb1"
WOFM01000559.1	RepeatMasker	Unknown	1331371	1331830	1223	+	.	ID="RND-4_FAMILY-411";Tend="1272";Tstart="838";shortTE="F";uid="0931b019-7221-4b3c-b474-be98ce858515"
WOFM01000559.1	RepeatMasker	Unknown	52172	52966	2807	+	.	ID="RND-5_FAMILY-4398";Tend="1908";Tstart="1152";shortTE="F";uid="bb366306-a7ad-4ce8-8f4b-4a3785da5fdb"
WOFM01000559.1	RepeatMasker	LTR/Pao	870256	870985	1463	+	.	ID="RND-1_FAMILY-119";Tend="6777";Tstart="6024";shortTE="F";uid="3bf7eaca-d4fa-41b2-bac9-9e5497b3f2af"
WOFM01000559.1	RepeatMasker	Unknown	1433215	1433657	3015	+	.	ID="RND-3_FAMILY-391";Tend="1339";Tstart="895";shortTE="F";uid="755611d9-cb62-4412-a493-a28c4d628de3"
WOFM01000559.1	RepeatMasker	DNA/Academ-1	611589	612134	1880	+	.	ID="rnd-1_family-579";Tend="1570";Tstart="838";shortTE="F";uid="100ecd1f-58c9-4787-8b01-7b0d1a624f01"
WOFM01000559.1	RepeatMasker	Unknown	739382	739928	2194	+	.	ID="RND-1_FAMILY-402";Tend="1644";Tstart="1046";shortTE="F";uid="b0b61448-1167-476d-9f16-37d6e1282407"
WOFM01000559.1	RepeatMasker	LTR/Copia	981462	983967	2816	+	.	ID="RND-6_FAMILY-3467";Tend="5667";Tstart="2563";shortTE="F";uid="81b50c6c-1457-4b55-9314-d63e7ced17d9"
WOFM01000559.1	RepeatMasker	Unknown	210018	210174	770	+	.	ID="RND-6_FAMILY-3132";Tend="1691";Tstart="1295";shortTE="F";uid="9343b791-5714-42b3-bf06-4f609516507c"
WOFM01000559.1	RepeatMasker	DNA/Kolobok-T2?	1316684	1316917	1354	-	.	ID="RND-1_FAMILY-62";Tend="1194";Tstart="963";shortTE="F";uid="1fe065ff-4ddd-42a3-8cea-5914fa0df9e2"
WOFM01000559.1	RepeatMasker	RC/Helitron	287921	288248	1044	-	.	ID="RND-6_FAMILY-1361";Tend="1396";Tstart="1021";shortTE="F";uid="235f3040-64ea-491f-9c93-656eacc7501e"
WOFM01000559.1	RepeatMasker	Unknown	1531790	1532062	1613	-	.	ID="RND-5_FAMILY-1933";Tend="1261";Tstart="987";shortTE="F";uid="8a223601-f823-40c0-a003-3ea4ea0fdfb0"
WOFM01000559.1	RepeatMasker	Unknown	280685	280917	839	-	.	ID="RND-6_FAMILY-5387";Tend="1370";Tstart="1141";shortTE="F";uid="69b97ae5-7aaf-4c75-9205-78ec60c9c9dc"
WOFM01000559.1	RepeatMasker	DNA/Kolobok-T2	358707	360059	2335	-	.	ID="RND-1_FAMILY-16";TEgroup="ctg_509%7CRND-1_FAMILY-16%7C1";Tend="7044";Tstart="2587";shortTE="F";uid="4fc0ff27-c3f0-459c-a0c1-4f290599dea7"
WOFM01000559.1	RepeatMasker	Unknown	445590	445921	751	-	.	ID="RND-6_FAMILY-1708";Tend="1436";Tstart="1076";shortTE="F";uid="29cb7ce9-040f-49f6-b57d-1ba18d322147"
WOFM01000559.1	RepeatMasker	DNA/hAT-Tip100	1023373	1023690	1436	-	.	ID="RND-5_FAMILY-1758";Tend="1576";Tstart="1258";shortTE="F";uid="129c213f-1be5-4ecf-9193-2740c328850d"
WOFM01000559.1	RepeatMasker	Unknown	95810	96565	6177	-	.	ID="RND-6_FAMILY-5283";Tend="1702";Tstart="946";shortTE="F";uid="0d9ea620-666a-434c-86ab-df7cc5603205"
WOFM01000559.1	RepeatMasker	Unknown	1025296	1025802	1677	-	.	ID="RND-2_FAMILY-36";Tend="1202";Tstart="693";shortTE="F";uid="6bdbe277-bed5-4cbd-ab40-5a4b83246688"
WOFM01000559.1	RepeatMasker	Unknown	1004008	1004287	2127	-	.	ID="RND-5_FAMILY-2114";Tend="1168";Tstart="888";shortTE="F";uid="4ad8962f-1eb2-43f6-acfb-b37aeff7900b"
WOFM01000559.1	RepeatMasker	DNA/Kolobok-T2	836102	836569	1506	-	.	ID="RND-1_FAMILY-16";Tend="6991";Tstart="6512";shortTE="F";uid="ac619570-7199-4b83-b810-f1599b709722"
WOFM01000559.1	RepeatMasker	DNA/hAT-hAT19	1342157	1342324	853	-	.	ID="RND-6_FAMILY-4704";Tend="1557";Tstart="1392";shortTE="F";uid="0fca195c-9440-49dd-83b4-7911f1640e0d"
WOFM01000559.1	RepeatMasker	Unknown	823346	823708	1568	-	.	ID="RND-1_FAMILY-679";Tend="1285";Tstart="913";shortTE="F";uid="0afde9d9-a774-4eba-833b-ebc59b8ddb3f"
WOFM01000559.1	RepeatMasker	Unknown	853328	853501	975	-	.	ID="RND-6_FAMILY-3860";Tend="1744";Tstart="1563";shortTE="F";uid="1be82838-224c-428c-9b80-b1e509da40bb"
WOFM01000559.1	RepeatMasker	Unknown	1044779	1045273	3252	-	.	ID="RND-1_FAMILY-679";Tend="1398";Tstart="908";shortTE="F";uid="502efa21-9cdf-48fb-b051-b4a198f8b090"
WOFM01000559.1	RepeatMasker	Unknown	157460	157874	2484	-	.	ID="RND-1_FAMILY-449";Tend="1842";Tstart="1429";shortTE="F";uid="c1d41f40-65ed-4891-9f20-b6094b02d07b"
WOFM01000559.1	RepeatMasker	LINE/CR1	196668	197040	1469	-	.	ID="RND-6_FAMILY-1527";TEgroup="ctg_509%7CRND-6_FAMILY-1527%7C1";Tend="1448";Tstart="950";shortTE="F";uid="da645668-7f3f-4ff1-bd93-30758f692adf"
WOFM01000559.1	RepeatMasker	Unknown	860312	860736	2870	-	.	ID="RND-6_FAMILY-3797";Tend="1284";Tstart="859";shortTE="F";uid="439cdbd0-31c0-4a96-9cec-8865fa0ac1d6"
WOFM01000559.1	RepeatMasker	Unknown	247615	248082	2862	-	.	ID="RND-6_FAMILY-1576";Tend="1428";Tstart="948";shortTE="F";uid="ba2855d8-c861-4577-b410-a519c7be4ce5"
WOFM01000559.1	RepeatMasker	Unknown	1474138	1474254	685	-	.	ID="RND-4_FAMILY-829";Tend="1026";Tstart="909";shortTE="F";uid="df6a41e0-d827-4b25-a715-e18f2bd0e00a"
WOFM01000559.1	RepeatMasker	Unknown	164344	164668	1860	-	.	ID="RND-6_FAMILY-3395";Tend="1301";Tstart="969";shortTE="F";uid="70bc0e98-2732-47e2-9782-f18e61686163"
WOFM01000559.1	RepeatMasker	Unknown	238341	238881	2094	-	.	ID="RND-6_FAMILY-8031";Tend="1218";Tstart="726";shortTE="F";uid="59db907d-f284-4b65-81e0-3183ea7c9d71"
WOFM01000559.1	RepeatMasker	DNA/Merlin	643015	643182	1122	-	.	ID="RND-4_FAMILY-263";Tend="955";Tstart="787";shortTE="F";uid="43d57981-4cf4-455a-aee5-89ec09c83723"
WOFM01000559.1	RepeatMasker	DNA/Academ-1	1550475	1551070	1391	-	.	ID="RND-1_FAMILY-243";Tend="1414";Tstart="366";shortTE="F";uid="cd47cec3-c394-42a3-ab90-2803319e75a2"
WOFM01000559.1	RepeatMasker	Unknown	657762	658038	1097	-	.	ID="RND-3_FAMILY-213";Tend="1221";Tstart="919";shortTE="F";uid="4de7d5f3-d1a9-40bf-93c9-0b3573a9e756"
WOFM01000559.1	RepeatMasker	Unknown	1048180	1048710	2579	-	.	ID="RND-1_FAMILY-449";Tend="1861";Tstart="1360";shortTE="F";uid="795b12af-dd03-40f1-94dd-17feb6d28d94"
WOFM01000559.1	RepeatMasker	DNA	971059	971173	563	-	.	ID="RND-5_FAMILY-3205";Tend="1227";Tstart="1115";shortTE="F";uid="5bb31fa0-47dc-4c90-8e03-aed49861bcb4"
WOFM01000559.1	RepeatMasker	DNA/MULE-NOF	1480359	1481920	9665	-	.	ID="rnd-1_family-394";Tend="2271";Tstart="854";shortTE="F";uid="0022af2a-4f82-4bb0-99c9-d0d4d2ad7e47"
WOFM01000559.1	RepeatMasker	DNA/Crypton-I	236645	236822	864	-	.	ID="rnd-6_family-470";Tend="1088";Tstart="808";shortTE="F";uid="0fd58fbb-3dfb-4107-b5b6-580c082868e5"
WOFM01000559.1	RepeatMasker	Unknown	316181	316357	1011	-	.	ID="RND-1_FAMILY-75";Tend="1119";Tstart="894";shortTE="F";uid="6ade537a-c4a4-4b38-a006-db5a10fe161b"
WOFM01000559.1	RepeatMasker	Unknown	1120607	1120810	993	-	.	ID="RND-4_FAMILY-411";Tend="1188";Tstart="994";shortTE="F";uid="8e087934-0f62-451a-80cb-a94e10330cba"
WOFM01000559.1	RepeatMasker	Unknown	956573	956975	2977	-	.	ID="RND-1_FAMILY-1003";Tend="1351";Tstart="958";shortTE="F";uid="47c33637-7784-425e-8e02-6f8df88fbc95"
WOFM01000559.1	RepeatMasker	Unknown	620592	620791	1115	-	.	ID="RND-4_FAMILY-1523";Tend="1181";Tstart="968";shortTE="F";uid="39548088-07ac-4340-89cc-c5fe8782782e"
WOFM01000559.1	RepeatMasker	Unknown	24072	25077	7376	-	.	ID="RND-1_FAMILY-248";Tend="1895";Tstart="858";shortTE="F";uid="126e84eb-d988-4a9f-8ca3-38f48c1f8150"
WOFM01000559.1	RepeatMasker	Unknown	1519414	1519673	862	-	.	ID="RND-5_FAMILY-2154";Tend="1226";Tstart="912";shortTE="F";uid="845ece88-f9eb-4aa5-8110-05e160775866"
WOFM01000559.1	RepeatMasker	LTR/Gypsy	1144867	1153619	62366	-	.	ID="RND-6_FAMILY-2735";TEgroup="ctg_509%7CRND-6_FAMILY-2735%7C1";Tend="7998";Tstart="1";shortTE="F";uid="5a6734ab-d1c9-4e5f-9f7f-4ca2c0778835"
WOFM01000559.1	RepeatMasker	Unknown	52981	53174	783	-	.	ID="RND-6_FAMILY-3016";Tend="1015";Tstart="824";shortTE="F";uid="79b2b1a0-5335-4e66-b9ac-7e607f1379d0"
WOFM01000559.1	RepeatMasker	DNA/Merlin	642186	642714	523	-	.	ID="RND-4_FAMILY-263";TEgroup="ctg_509%7CRND-4_FAMILY-263%7C3";Tend="1603";Tstart="969";shortTE="T";uid="1385da85-168c-4cb7-9ea9-06e6a62bca65"
WOFM01000559.1	RepeatMasker	RC/Helitron	1010346	1010786	2623	-	.	ID="RND-4_FAMILY-618";Tend="1346";Tstart="905";shortTE="F";uid="608f9f65-0ad9-4d8c-b90e-c39fa109069c"
WOFM01000559.1	RepeatMasker	Unknown	1518143	1518381	1165	-	.	ID="RND-4_FAMILY-1098";Tend="1695";Tstart="1465";shortTE="F";uid="4473374d-deef-4174-85bd-0adf059f56f9"
WOFM01000559.1	RepeatMasker	DNA	431209	431526	1244	-	.	ID="RND-6_FAMILY-3129";Tend="1340";Tstart="1012";shortTE="F";uid="0a3788ac-1d9e-4b70-b43c-0b31da02dd3b"
WOFM01000559.1	RepeatMasker	LTR/Gypsy	476706	477192	4202	-	.	ID="RND-5_FAMILY-1723";Tend="493";Tstart="5";shortTE="F";uid="622113f8-976f-4744-8e15-5d7679ea4cfa"
WOFM01000559.1	RepeatMasker	LTR/Gypsy	626814	626982	573	-	.	ID="GYPSY-24_DEL-I";Tend="2821";Tstart="2652";shortTE="F";uid="57fd9fde-7d63-4700-9c3e-3ba859c31617"
WOFM01000559.1	RepeatMasker	LTR/Gypsy	259952	260177	1725	-	.	ID="RND-1_FAMILY-130";Tend="6385";Tstart="6161";shortTE="F";uid="4ce95603-e17d-49d8-94e3-9efe9485dab4"
WOFM01000559.1	RepeatMasker	Unknown	1240977	1241767	3553	-	.	ID="RND-6_FAMILY-2004";Tend="1723";Tstart="893";shortTE="F";uid="179ad6a4-cfff-412f-9eeb-4fbaff46e880"
WOFM01000559.1	RepeatMasker	Unknown	797110	797346	880	-	.	ID="RND-5_FAMILY-1933";Tend="1256";Tstart="1035";shortTE="F";uid="15f1c012-0da1-42bf-b120-628eeea0eb25"
WOFM01000559.1	RepeatMasker	Unknown	1511792	1511931	624	-	.	ID="RND-1_FAMILY-10";Tend="1105";Tstart="980";shortTE="F";uid="af31a930-3990-4cb2-8fa2-cb10bd38751b"
WOFM01000559.1	RepeatMasker	Unknown	290158	290995	5142	-	.	ID="RND-1_FAMILY-693";Tend="1775";Tstart="926";shortTE="F";uid="d8fdf908-b862-4175-9a0d-3ea9e2ba33e6"
WOFM01000559.1	RepeatMasker	Unknown	295381	296229	5841	-	.	ID="RND-5_FAMILY-1431";Tend="1676";Tstart="820";shortTE="F";uid="ada9518f-1ca9-440c-8441-a9b09111ead1"
WOFM01000559.1	RepeatMasker	Unknown	1401870	1402103	1540	-	.	ID="RND-4_FAMILY-2443";Tend="1209";Tstart="956";shortTE="F";uid="097fe87c-aecf-4c83-ab68-c169f2538e8b"
WOFM01000559.1	RepeatMasker	Unknown	87015	87132	517	-	.	ID="RND-1_FAMILY-599";Tend="1371";Tstart="1258";shortTE="F";uid="6916d5cc-696e-4ef5-8f4d-4e39f49d2e2a"
WOFM01000559.1	RepeatMasker	LTR/Gypsy	784970	792751	54631	-	.	ID="RND-1_FAMILY-150";Tend="8010";Tstart="140";shortTE="F";uid="857bc3d4-286f-4801-bd2a-70e606f76652"
WOFM01000559.1	RepeatMasker	Unknown	444513	444716	1286	-	.	ID="RND-5_FAMILY-1913";Tend="1319";Tstart="1119";shortTE="F";uid="e25c29f4-4e88-4eb6-885f-807ee40eac80"
WOFM01000559.1	RepeatMasker	DNA/Crypton-I	186002	186118	546	-	.	ID="RND-1_FAMILY-1028";Tend="1506";Tstart="1389";shortTE="F";uid="ab31cbf0-9fab-4286-b601-906f717b5f25"
WOFM01000559.1	RepeatMasker	LTR/Gypsy	373955	374477	4147	-	.	ID="RND-3_FAMILY-235";Tend="1312";Tstart="787";shortTE="F";uid="eb282891-3c45-421f-89b5-5f7e72d13756"
WOFM01000559.1	RepeatMasker	Unknown	1367535	1367785	1503	-	.	ID="RND-5_FAMILY-117";Tend="1233";Tstart="988";shortTE="F";uid="dcf0ddc7-f51e-43d7-aa17-057da20b51f1"
WOFM01000559.1	RepeatMasker	Unknown	277836	278018	476	-	.	ID="RND-5_FAMILY-634";Tend="2947";Tstart="2787";shortTE="F";uid="238d48d6-7b98-46ed-8163-9212c4dafa68"
WOFM01000559.1	RepeatMasker	Unknown	442294	442891	2041	-	.	ID="RND-6_FAMILY-9161";Tend="1876";Tstart="873";shortTE="F";uid="d38d807a-2fd6-4180-9189-59a2423093c8"
WOFM01000559.1	RepeatMasker	DNA/hAT-Tip100	154002	154159	626	-	.	ID="RND-5_FAMILY-8";Tend="1877";Tstart="1729";shortTE="F";uid="9ffe4782-90d4-4bdf-b3c3-7bd9fd0bb926"
WOFM01000559.1	RepeatMasker	Unknown	1466277	1466465	978	-	.	ID="RND-5_FAMILY-2402";Tend="1090";Tstart="909";shortTE="F";uid="f87ce2c5-1ca8-461b-a26b-1c14b924618b"
WOFM01000559.1	RepeatMasker	Unknown	1368053	1368369	1243	-	.	ID="RND-4_FAMILY-1923";Tend="1276";Tstart="979";shortTE="F";uid="24a82b34-f897-41a8-b281-882be8dfb592"
WOFM01000559.1	RepeatMasker	Unknown	1138680	1138829	1173	-	.	ID="RND-1_FAMILY-947";Tend="1180";Tstart="1021";shortTE="F";uid="ce4e9474-b540-4b3d-8e31-3b39ece19afa"
WOFM01000559.1	RepeatMasker	LTR/Copia	55341	59521	31173	-	.	ID="RND-6_FAMILY-1438";Tend="7858";Tstart="3672";shortTE="F";uid="f8f05259-fee0-4273-8d30-3f0d1330a44f"
WOFM01000559.1	RepeatMasker	Unknown	1467064	1467466	1196	-	.	ID="RND-4_FAMILY-1083";Tend="1745";Tstart="1351";shortTE="F";uid="f6179531-0425-4d65-a70e-21ccaf9a9dca"
WOFM01000559.1	RepeatMasker	DNA/PiggyBac	238103	238340	1073	-	.	ID="RND-6_FAMILY-5128";Tend="3172";Tstart="2936";shortTE="F";uid="11b3a213-7c88-4641-9e35-fe458903efe4"
WOFM01000559.1	RepeatMasker	LTR/Gypsy	199865	200336	2114	-	.	ID="RND-5_FAMILY-1723";Tend="495";Tstart="18";shortTE="F";uid="ca96dfb7-1c7b-43e4-8df9-142989bcf428"
WOFM01000559.1	RepeatMasker	Unknown	98842	99065	865	-	.	ID="RND-4_FAMILY-1083";Tend="1623";Tstart="1421";shortTE="F";uid="53645d40-7ea4-4db0-87b1-909b77c61ffc"
WOFM01000559.1	RepeatMasker	Unknown	1356372	1356699	1765	-	.	ID="RND-3_FAMILY-213";Tend="1227";Tstart="891";shortTE="F";uid="84505ab5-0d02-47e7-aa6a-a22e3bcc443b"
WOFM01000559.1	RepeatMasker	LINE/CR1	217151	217533	1409	-	.	ID="RND-6_FAMILY-7492";Tend="4524";Tstart="4140";shortTE="F";uid="36e9a0d5-eaf0-4fe2-9029-567905f862b6"
WOFM01000559.1	RepeatMasker	Unknown	1014293	1014659	1703	-	.	ID="RND-6_FAMILY-287";Tend="1683";Tstart="1249";shortTE="F";uid="1598aa02-1708-4433-8733-cb686df49525"
WOFM01000559.1	RepeatMasker	DNA/hAT-hAT19	1451190	1451293	496	-	.	ID="RND-6_FAMILY-4704";Tend="1501";Tstart="1393";shortTE="F";uid="8448b47a-be42-4b3a-a426-903676d57c34"
WOFM01000559.1	RepeatMasker	Unknown	1433821	1433992	798	-	.	ID="RND-1_FAMILY-258";Tend="1066";Tstart="835";shortTE="F";uid="799cfb94-2503-4138-b029-a10e265cc1e4"
WOFM01000559.1	RepeatMasker	LTR/Pao	234167	234493	1897	-	.	ID="RND-6_FAMILY-802";Tend="554";Tstart="228";shortTE="F";uid="56b334c2-ee7b-4552-9e27-6551bafa9e40"
WOFM01000559.1	RepeatMasker	Unknown	693867	694163	1734	-	.	ID="RND-3_FAMILY-213";Tend="1175";Tstart="867";shortTE="F";uid="b0c251d9-8346-49fa-9d20-b0d8b548a027"
WOFM01000559.1	RepeatMasker	LTR/Pao	513643	514377	5895	-	.	ID="RND-1_FAMILY-284";Tend="1596";Tstart="870";shortTE="F";uid="3c1ff87f-a203-44db-a7e4-3cfd765ec4b8"
WOFM01000559.1	RepeatMasker	DNA	243880	244178	929	-	.	ID="RND-6_FAMILY-3844";Tend="1670";Tstart="1362";shortTE="F";uid="6e9e14a3-8b07-466f-8f0c-7197314aad42"
WOFM01000559.1	RepeatMasker	DNA/hAT-Tip100	155441	156198	3102	-	.	ID="RND-5_FAMILY-8";Tend="1269";Tstart="497";shortTE="F";uid="51decab8-e853-4827-86c3-6f80401ddda2"
WOFM01000559.1	RepeatMasker	Unknown	1076024	1076870	1654	-	.	ID="RND-1_FAMILY-380";Tend="1769";Tstart="945";shortTE="F";uid="322414b7-a7c4-4bed-8a84-f5e0af0ff3a3"
WOFM01000559.1	RepeatMasker	Unknown	197364	197699	1886	-	.	ID="RND-3_FAMILY-391";Tend="1800";Tstart="894";shortTE="F";uid="2e723418-03d7-434b-a66f-972d80e53242"
WOFM01000559.1	RepeatMasker	Unknown	639421	639756	1615	-	.	ID="RND-6_FAMILY-3053";Tend="737";Tstart="392";shortTE="F";uid="b24814e4-8fc6-4d97-b2b8-4992d42f35c0"
WOFM01000559.1	RepeatMasker	LTR/Gypsy	937729	942655	42653	-	.	ID="RND-1_FAMILY-723";Tend="5615";Tstart="762";shortTE="F";uid="851d75e4-54e6-49aa-9336-f0bd932585e1"
WOFM01000559.1	RepeatMasker	DNA	463494	463660	883	-	.	ID="RND-5_FAMILY-4767";Tend="1052";Tstart="895";shortTE="F";uid="b14b0cd1-05fc-4d69-94c8-e00088c97be2"
WOFM01000559.1	RepeatMasker	Unknown	840946	841170	544	-	.	ID="RND-6_FAMILY-1029";Tend="1888";Tstart="1672";shortTE="F";uid="fc598e0b-31d0-41ab-aa23-1ab2c4b1c2f7"
WOFM01000559.1	RepeatMasker	RC/Helitron	1070001	1070126	616	-	.	ID="RND-1_FAMILY-1113";Tend="943";Tstart="819";shortTE="F";uid="0b656cdb-2580-4644-bfcb-e788040a487d"
WOFM01000559.1	RepeatMasker	Unknown	1029779	1031062	10461	-	.	ID="RND-1_FAMILY-722";Tend="5690";Tstart="4405";shortTE="F";uid="2e26ea46-c091-4abc-a457-6cad9496c693"
WOFM01000559.1	RepeatMasker	Unknown	1471367	1472842	9922	-	.	ID="RND-1_FAMILY-871";Tend="2337";Tstart="818";shortTE="F";uid="7dec7680-2220-4920-bb9f-98db19ead320"
WOFM01000559.1	RepeatMasker	LINE/I-Jockey	230823	231635	1112	-	.	ID="RND-5_FAMILY-1653";Tend="2477";Tstart="1659";shortTE="F";uid="b13d1c7b-d355-4231-8311-7128943f7c8f"
WOFM01000559.1	RepeatMasker	RC/Helitron	1184859	1185181	2385	-	.	ID="RND-6_FAMILY-469";Tend="1337";Tstart="1018";shortTE="F";uid="c3049a60-74e0-4932-8435-1b81832726b1"
WOFM01000559.1	RepeatMasker	Unknown	478421	478671	744	-	.	ID="RND-3_FAMILY-213";Tend="1114";Tstart="869";shortTE="F";uid="71b572fc-1709-46d0-933e-e73cccdf4bc8"
WOFM01000559.1	RepeatMasker	LTR/Gypsy	999229	999474	914	-	.	ID="RND-6_FAMILY-789";Tend="8715";Tstart="8469";shortTE="F";uid="18c682d3-d59c-4c17-9c98-c57f2073901e"
WOFM01000559.1	RepeatMasker	RC/Helitron	847261	847483	467	-	.	ID="RND-5_FAMILY-2192";Tend="1022";Tstart="784";shortTE="F";uid="944c8c90-4495-4490-b52a-6de66190fd03"
WOFM01000559.1	RepeatMasker	Unknown	657638	657759	779	-	.	ID="RND-1_FAMILY-9";Tend="1264";Tstart="832";shortTE="F";uid="6ebd0583-0bd7-4103-bf5e-0edef9e7517e"
WOFM01000559.1	RepeatMasker	Unknown	349480	350255	2878	-	.	ID="RND-6_FAMILY-1708";Tend="1596";Tstart="850";shortTE="F";uid="93d9cf4a-9009-4aeb-bcb1-18eab1cfe271"
WOFM01000559.1	RepeatMasker	Unknown	328056	328209	458	-	.	ID="RND-1_FAMILY-10";Tend="1110";Tstart="962";shortTE="F";uid="511b696b-f640-4b95-8a0a-9ed712ad6ca0"
WOFM01000559.1	RepeatMasker	RC/Helitron	347752	348142	1563	-	.	ID="RND-4_FAMILY-590";Tend="1638";Tstart="1261";shortTE="F";uid="a6d599f1-b92a-4434-b84d-2b765d2370c2"
WOFM01000559.1	RepeatMasker	DNA/Merlin	98154	98847	1974	-	.	ID="RND-4_FAMILY-263";TEgroup="ctg_509%7CRND-4_FAMILY-263%7C1";Tend="1948";Tstart="787";shortTE="F";uid="b48f17b8-35c6-4512-a1a1-d822194344e6"
WOFM01000559.1	RepeatMasker	DNA/TcMar-Tigger	1295921	1296043	428	-	.	ID="RND-4_FAMILY-568";Tend="1313";Tstart="1191";shortTE="F";uid="25fc9563-ae6c-4b4e-acb8-f8e4e8034637"
WOFM01000559.1	RepeatMasker	Unknown	535910	536142	1015	-	.	ID="RND-1_FAMILY-75";Tend="1179";Tstart="958";shortTE="F";uid="f8eeb964-52dc-4b80-ba4a-53dfd05c0a62"
WOFM01000559.1	RepeatMasker	Unknown	570942	572591	9187	-	.	ID="RND-6_FAMILY-7951";Tend="1985";Tstart="280";shortTE="F";uid="43c20d4d-ecb6-4b60-ac7d-8d412408312f"
WOFM01000559.1	RepeatMasker	LTR/Gypsy	1482050	1482909	3160	-	.	ID="RND-5_FAMILY-1334";Tend="719";Tstart="197";shortTE="F";uid="873b0290-49ae-4104-a943-33650ac4ee6a"
WOFM01000559.1	RepeatMasker	DNA/Crypton-I	539316	539607	1539	-	.	ID="RND-4_FAMILY-334";Tend="1268";Tstart="958";shortTE="F";uid="e2325a0d-4fa1-4619-830a-4de8d0444ddd"
WOFM01000559.1	RepeatMasker	Unknown	456652	457216	3485	-	.	ID="RND-6_FAMILY-1708";Tend="1404";Tstart="850";shortTE="F";uid="f6b0c6ae-7a61-49fa-a783-251cf704d154"
WOFM01000559.1	RepeatMasker	Unknown	965083	965589	577	-	.	ID="RND-5_FAMILY-5825";Tend="1709";Tstart="1213";shortTE="F";uid="6120e94b-1865-4337-a11b-7b8d0502566c"
WOFM01000559.1	RepeatMasker	Unknown	386786	386977	547	-	.	ID="RND-4_FAMILY-900";Tend="1296";Tstart="1111";shortTE="F";uid="4262f36b-bad7-4a3b-bc7f-dd2235547d5c"
WOFM01000559.1	RepeatMasker	Unknown	667671	668018	645	-	.	ID="RND-1_FAMILY-98";Tend="1350";Tstart="1019";shortTE="F";uid="40e012fc-c4be-400a-96b4-55e2f51fc13c"
WOFM01000559.1	RepeatMasker	Unknown	780396	784891	37477	-	.	ID="RND-1_FAMILY-722";Tend="5692";Tstart="1192";shortTE="F";uid="3ee0c6ff-1115-431a-99a3-0b96c2a0d76e"
WOFM01000559.1	RepeatMasker	Unknown	1518903	1519426	3200	-	.	ID="RND-4_FAMILY-1098";Tend="1464";Tstart="937";shortTE="F";uid="7c26bd62-186f-4232-b92b-44d4e709af74"
WOFM01000559.1	RepeatMasker	Unknown	152707	153049	1167	-	.	ID="RND-4_FAMILY-986";Tend="1358";Tstart="1029";shortTE="F";uid="ded4dda4-47d7-4060-ac94-fe2b4d20a01a"
WOFM01000559.1	RepeatMasker	LTR/Copia	1035379	1037922	21221	-	.	ID="RND-1_FAMILY-740";Tend="3359";Tstart="808";shortTE="F";uid="dc357514-bd0e-4e7e-90d0-6fba04895754"
WOFM01000559.1	RepeatMasker	DNA/Merlin	190257	191241	3929	-	.	ID="RND-4_FAMILY-263";TEgroup="ctg_509%7CRND-4_FAMILY-263%7C2";Tend="1983";Tstart="777";shortTE="F";uid="8810b02e-bd71-40aa-b4fa-be88fc96deb8"
WOFM01000559.1	RepeatMasker	Unknown	439568	440554	3769	-	.	ID="RND-2_FAMILY-36";Tend="1757";Tstart="764";shortTE="F";uid="12a5b7b8-4363-4194-b4b2-8c4bd7842c82"
WOFM01000559.1	RepeatMasker	Unknown	404476	404618	464	-	.	ID="RND-4_FAMILY-900";Tend="1284";Tstart="1147";shortTE="F";uid="2389b082-e685-4783-af9a-03b7df963b5e"
WOFM01000559.1	RepeatMasker	Unknown	495312	496164	653	-	.	ID="RND-1_FAMILY-6";Tend="1828";Tstart="1185";shortTE="F";uid="e197df52-15b1-4729-afd0-65306b6acc81"
WOFM01000559.1	RepeatMasker	LTR/Gypsy	27364	29042	3887	-	.	ID="RND-1_FAMILY-503";Tend="2403";Tstart="733";shortTE="F";uid="ca3bbaef-520f-4305-be3f-55d5798507ab"
WOFM01000559.1	RepeatMasker	Unknown	49960	50323	762	-	.	ID="RND-6_FAMILY-10371";Tend="1699";Tstart="1341";shortTE="F";uid="551a4845-2471-4092-bc14-513ccc6b4e59"
WOFM01000559.1	RepeatMasker	Unknown	392714	392815	657	-	.	ID="RND-3_FAMILY-291";Tend="1122";Tstart="1019";shortTE="F";uid="c976c2b0-a14f-4e57-9380-fdb245b19610"
WOFM01000559.1	RepeatMasker	Unknown	1130703	1131476	4843	-	.	ID="RND-1_FAMILY-826";Tend="1715";Tstart="949";shortTE="F";uid="24310467-da0d-4794-8692-7cd23b948cc9"
WOFM01000559.1	RepeatMasker	Unknown	258737	259532	5311	-	.	ID="RND-6_FAMILY-1182";Tend="1773";Tstart="946";shortTE="F";uid="f926be07-a299-4055-a582-9cf8a2594960"
WOFM01000559.1	RepeatMasker	Unknown	1179870	1180345	2889	-	.	ID="RND-3_FAMILY-391";Tend="1333";Tstart="863";shortTE="F";uid="60bb7ee2-a013-4105-bfb7-bf0ea1e4dc53"
WOFM01000559.1	RepeatMasker	RC/Helitron	344103	344964	4581	-	.	ID="RND-5_FAMILY-2749";Tend="1777";Tstart="904";shortTE="F";uid="2a0bf070-e260-4be9-88e7-3435f4bd508d"
WOFM01000559.1	RepeatMasker	Unknown	466632	466750	550	-	.	ID="RND-6_FAMILY-9120";Tend="1064";Tstart="946";shortTE="F";uid="ad4e0f0f-ca91-47f5-861c-02baf70e02b6"
WOFM01000559.1	RepeatMasker	Unknown	677904	678156	1352	-	.	ID="RND-5_FAMILY-1342";Tend="1207";Tstart="957";shortTE="F";uid="760bcb64-65f2-4be1-8569-ab4968cc67dc"
WOFM01000559.1	RepeatMasker	Unknown	5078	5372	1772	-	.	ID="RND-1_FAMILY-251";Tend="1226";Tstart="906";shortTE="F";uid="f81f963c-560a-4259-b18a-779d4d6feb60"
WOFM01000559.1	RepeatMasker	Unknown	602922	603244	2051	-	.	ID="RND-5_FAMILY-836";Tend="1254";Tstart="926";shortTE="F";uid="291c7c7e-7fcc-4c08-924c-af0e343711fb"
WOFM01000559.1	RepeatMasker	Unknown	18844	18955	626	-	.	ID="RND-1_FAMILY-629";Tend="966";Tstart="855";shortTE="F";uid="1aa8114a-e884-461d-b450-824a3750027a"
WOFM01000559.1	RepeatMasker	Unknown	1044098	1044683	3623	-	.	ID="RND-6_FAMILY-1576";Tend="1563";Tstart="949";shortTE="F";uid="c54c70bd-18f0-4e4b-a9d6-88b6ca8bbccd"
WOFM01000559.1	RepeatMasker	Unknown	441045	441174	715	-	.	ID="RND-2_FAMILY-36";Tend="746";Tstart="617";shortTE="F";uid="3c2b3a60-d0a8-4916-957a-df492465b859"
WOFM01000559.1	RepeatMasker	Unknown	1357648	1357772	575	-	.	ID="RND-5_FAMILY-2147";Tend="1767";Tstart="1645";shortTE="F";uid="e3685371-d519-4d7c-957e-7ff13f4f5cdb"
WOFM01000559.1	RepeatMasker	Unknown	249307	249575	1126	-	.	ID="RND-1_FAMILY-251";Tend="1231";Tstart="956";shortTE="F";uid="cb5fb04a-262b-4691-b839-e06b6e4c422e"
WOFM01000559.1	RepeatMasker	Unknown	673166	673348	756	-	.	ID="RND-5_FAMILY-647";Tend="1198";Tstart="1015";shortTE="F";uid="0d67ec37-0c8f-4380-a6f7-d40cb3ac646f"
WOFM01000559.1	RepeatMasker	Unknown	1119540	1119673	784	-	.	ID="RND-1_FAMILY-755";Tend="1792";Tstart="1623";shortTE="F";uid="c0af9439-6438-4e6d-a924-343923d5a774"
WOFM01000559.1	RepeatMasker	DNA/Academ-1	772983	773532	747	-	.	ID="RND-6_FAMILY-1298";TEgroup="ctg_509%7CRND-6_FAMILY-1298%7C1";Tend="1364";Tstart="493";shortTE="F";uid="377b0ec3-3a7e-42e4-9ca6-24a81ad28569"
WOFM01000559.1	RepeatMasker	Unknown	467223	467523	1791	-	.	ID="RND-1_FAMILY-251";Tend="1235";Tstart="901";shortTE="F";uid="79fd39eb-cebd-4b5b-bdc4-50dc4a526d2a"
WOFM01000559.1	RepeatMasker	Unknown	693196	693868	2385	-	.	ID="RND-2_FAMILY-36";Tend="1274";Tstart="640";shortTE="F";uid="da2e8a76-dda2-4ec7-b26c-2b10d6cbbf29"
WOFM01000559.1	RepeatMasker	LINE/R2-NeSL	605453	606019	3573	-	.	ID="RND-3_FAMILY-38";Tend="1458";Tstart="932";shortTE="F";uid="fc3c6d40-2fa3-4dcf-940e-e1d57b7e4142"
WOFM01000559.1	RepeatMasker	RC/Helitron	223738	224273	2333	-	.	ID="RND-1_FAMILY-190";Tend="2057";Tstart="1547";shortTE="F";uid="d5555a7b-18f7-4bbd-a424-067ef1ffd17b"
WOFM01000559.1	RepeatMasker	LTR/Gypsy	40055	40369	625	-	.	ID="RND-1_FAMILY-150";Tend="8036";Tstart="7778";shortTE="F";uid="97663882-9e48-4ecc-acd1-a66e88970d2c"
WOFM01000559.1	RepeatMasker	Unknown	1383872	1384401	3262	-	.	ID="RND-6_FAMILY-15";Tend="1629";Tstart="1063";shortTE="F";uid="055607bb-edb8-4a77-9541-ef45899daad9"
WOFM01000559.1	RepeatMasker	Unknown	1521671	1522822	7453	-	.	ID="RND-1_FAMILY-1044";Tend="1945";Tstart="838";shortTE="F";uid="cc402e1b-96b4-4c15-82f6-2a2f51dc26e8"
WOFM01000559.1	RepeatMasker	Unknown	276195	276537	587	-	.	ID="RND-1_FAMILY-131";Tend="1683";Tstart="1333";shortTE="F";uid="af825358-1130-496b-b549-04289ba61bb0"
WOFM01000559.1	RepeatMasker	DNA/Crypton-I	348718	348957	1097	-	.	ID="RND-1_FAMILY-240";Tend="1417";Tstart="1157";shortTE="F";uid="ba4b59a8-767b-4b3c-b34e-d326743a4ace"
WOFM01000559.1	RepeatMasker	Unknown	591073	591202	786	-	.	ID="RND-5_FAMILY-4056";Tend="1545";Tstart="1414";shortTE="F";uid="7fce029c-0001-4a14-8586-811f5c81d515"
WOFM01000559.1	RepeatMasker	Unknown	720139	720561	2635	-	.	ID="RND-5_FAMILY-1973";Tend="1392";Tstart="949";shortTE="F";uid="3408fed4-ba04-40ea-b361-d4bedc1c422f"
WOFM01000559.1	RepeatMasker	Unknown	258388	258729	1195	-	.	ID="RND-6_FAMILY-2879";Tend="543";Tstart="188";shortTE="F";uid="6f0a3c05-951a-4bc9-b92f-c0eb861358cc"
WOFM01000559.1	RepeatMasker	Unknown	1044675	1044783	603	-	.	ID="RND-1_FAMILY-456";Tend="1373";Tstart="1249";shortTE="F";uid="e97bf434-0ea0-433f-b40e-e11bcd73be38"
WOFM01000559.1	RepeatMasker	Unknown	1441821	1442065	1734	-	.	ID="RND-4_FAMILY-2443";Tend="1202";Tstart="949";shortTE="F";uid="f2bf64d9-0e1c-4375-8097-f8d5cb587faa"
WOFM01000559.1	RepeatMasker	LINE/RTE-BovB	912680	913096	1513	-	.	ID="RND-3_FAMILY-11";Tend="1374";Tstart="935";shortTE="F";uid="e388bd95-e54d-4972-acb8-5d609fc57e21"
WOFM01000559.1	RepeatMasker	Unknown	322654	322977	1490	-	.	ID="RND-1_FAMILY-103";Tend="1283";Tstart="937";shortTE="F";uid="368abc43-2ea1-4f75-92b1-b2c22b51b9de"
WOFM01000559.1	RepeatMasker	Unknown	401106	402059	6162	-	.	ID="RND-1_FAMILY-880";TEgroup="ctg_509%7CRND-1_FAMILY-880%7C1";Tend="2017";Tstart="863";shortTE="F";uid="ffed5a08-87fd-48fc-9284-99b4936bbe52"
WOFM01000559.1	RepeatMasker	DNA/hAT	1553400	1553688	1186	-	.	ID="RND-5_FAMILY-1560";Tend="1298";Tstart="985";shortTE="F";uid="df0126ef-a564-40c5-aff0-32213cdec785"
WOFM01000559.1	RepeatMasker	Unknown	532045	532332	1113	-	.	ID="RND-5_FAMILY-129";Tend="1325";Tstart="1040";shortTE="F";uid="b104e182-bc92-4df3-b700-df8dbd01bac9"
WOFM01000559.1	RepeatMasker	Unknown	1349015	1349125	646	-	.	ID="RND-4_FAMILY-282";Tend="1262";Tstart="1157";shortTE="F";uid="e3b1241d-764d-4cde-ba94-430c576e047f"
WOFM01000559.1	RepeatMasker	Unknown	1385130	1385489	1637	-	.	ID="RND-1_FAMILY-258";Tend="1643";Tstart="1297";shortTE="F";uid="8c535164-6f6b-4d8a-a521-dfd6d4efc364"
WOFM01000559.1	RepeatMasker	Unknown	1265586	1266933	5406	-	.	ID="RND-1_FAMILY-871";Tend="2331";Tstart="803";shortTE="F";uid="a7e20748-37f4-47b8-8082-49a76e7551bc"
WOFM01000559.1	RepeatMasker	Unknown	1440003	1440151	553	-	.	ID="RND-6_FAMILY-9161";Tend="1100";Tstart="956";shortTE="F";uid="31f34c5c-839e-4330-9c22-87e6ef141665"
WOFM01000559.1	RepeatMasker	Unknown	998821	998930	603	-	.	ID="RND-6_FAMILY-5582";Tend="1102";Tstart="994";shortTE="F";uid="cc5c0a53-e448-4a98-8bb9-6395c97e6e11"
WOFM01000559.1	RepeatMasker	Unknown	852161	852544	1563	-	.	ID="RND-6_FAMILY-7056";Tend="1303";Tstart="913";shortTE="F";uid="b46ddfba-bb38-4323-b4b5-5bcd821dbcb7"
WOFM01000559.1	RepeatMasker	DNA	725092	725240	411	-	.	ID="RND-5_FAMILY-3205";Tend="1372";Tstart="1238";shortTE="F";uid="9bedb8f7-84f9-4ea2-865a-54eddf3f1f78"
WOFM01000559.1	RepeatMasker	Unknown	1170101	1170820	2981	-	.	ID="RND-5_FAMILY-784";Tend="1642";Tstart="952";shortTE="F";uid="66f9bf94-60fc-42e3-9f56-cb430124ffd0"
WOFM01000559.1	RepeatMasker	Unknown	1296224	1297185	7851	-	.	ID="RND-6_FAMILY-5613";Tend="1900";Tstart="937";shortTE="F";uid="2b5897de-05a9-43e9-a04e-7bde1c9b65e7"
WOFM01000559.1	RepeatMasker	Unknown	15134	15530	2388	-	.	ID="RND-1_FAMILY-629";Tend="1364";Tstart="957";shortTE="F";uid="f0aa2de8-f18a-4204-8f89-262d9899c439"
WOFM01000559.1	RepeatMasker	DNA/TcMar-Tigger	1297415	1297679	1497	-	.	ID="RND-4_FAMILY-568";Tend="1198";Tstart="936";shortTE="F";uid="1743bd66-6cf6-4177-b59e-fed977d44623"
WOFM01000559.1	RepeatMasker	Unknown	1492469	1492908	2552	-	.	ID="RND-6_FAMILY-448";Tend="1438";Tstart="1019";shortTE="F";uid="f37b0802-b730-420c-8d94-d6fb2fd6bac3"
WOFM01000559.1	RepeatMasker	DNA/Academ-1	39436	40079	3602	-	.	ID="RND-4_FAMILY-1498";Tend="1830";Tstart="1162";shortTE="F";uid="0b6db8a1-0171-408a-8552-bad05d177aa1"
WOFM01000559.1	RepeatMasker	Unknown	426325	426685	2017	-	.	ID="RND-4_FAMILY-859";Tend="1296";Tstart="952";shortTE="F";uid="cd40c3c7-0275-40f6-8cb0-c8f428da9eeb"
WOFM01000559.1	RepeatMasker	Unknown	966316	966831	1445	-	.	ID="RND-5_FAMILY-5825";Tend="1179";Tstart="661";shortTE="F";uid="a3be1343-f3d4-4648-9a0d-d82b426a4d1d"
WOFM01000559.1	RepeatMasker	Unknown	844898	845086	1040	-	.	ID="RND-1_FAMILY-48";Tend="1923";Tstart="1716";shortTE="F";uid="2f0efee6-1221-4c97-897e-b328b268a8a4"
WOFM01000559.1	RepeatMasker	Unknown	1387105	1387951	5089	-	.	ID="RND-1_FAMILY-826";Tend="1714";Tstart="887";shortTE="F";uid="258de058-7caf-4441-af07-dd656d35984b"
WOFM01000559.1	RepeatMasker	Unknown	201051	201392	548	-	.	ID="RND-6_FAMILY-2894";Tend="1903";Tstart="1566";shortTE="F";uid="fa681344-54c4-4325-a53a-4d6faa0b4ffa"
WOFM01000559.1	RepeatMasker	Unknown	517389	519702	9761	-	.	ID="RND-1_FAMILY-313";Tend="2733";Tstart="836";shortTE="F";uid="e06bbba3-353d-4dd2-bada-dc7c13d5f5f6"
WOFM01000559.1	RepeatMasker	Unknown	565856	566072	1335	-	.	ID="RND-5_FAMILY-5935";Tend="1379";Tstart="1163";shortTE="F";uid="c35f1bf2-b828-4165-a032-e52a8cc170c6"
WOFM01000559.1	RepeatMasker	RC/Helitron	1462151	1462569	440	-	.	ID="RND-4_FAMILY-618";TEgroup="ctg_509%7CRND-4_FAMILY-618%7C1";Tend="1394";Tstart="1206";shortTE="F";uid="634d9c87-4f38-4770-8c66-b8c0d82e9c99"
WOFM01000559.1	RepeatMasker	DNA/CMC-Chapaev-3	1117503	1117744	472	-	.	ID="RND-6_FAMILY-496";Tend="1777";Tstart="1551";shortTE="F";uid="81cca2d5-bce5-4f28-b289-955c1f5f185f"
WOFM01000559.1	RepeatMasker	Unknown	842852	844297	12339	-	.	ID="RND-1_FAMILY-0";Tend="2306";Tstart="860";shortTE="F";uid="90bed617-89ed-4ad6-90bc-3a2db974f21c"
WOFM01000559.1	RepeatMasker	LTR/Gypsy	523694	530523	55323	-	.	ID="RND-5_FAMILY-2269";Tend="7668";Tstart="778";shortTE="F";uid="f4543f21-ebcc-446a-8799-4f641a87775f"
WOFM01000559.1	RepeatMasker	LINE/R2-NeSL	818633	819015	1431	-	.	ID="RND-3_FAMILY-38";Tend="1329";Tstart="944";shortTE="F";uid="0b47c9bb-2be0-4434-932e-890a9770b1eb"
WOFM01000559.1	RepeatMasker	Unknown	1509313	1509444	604	-	.	ID="RND-4_FAMILY-488";Tend="1065";Tstart="943";shortTE="F";uid="745b969c-874b-4c01-99b3-99797e628ade"
WOFM01000559.1	RepeatMasker	Unknown	1368585	1368695	801	-	.	ID="RND-1_FAMILY-58";Tend="1257";Tstart="1149";shortTE="F";uid="d382e275-41e3-4320-a88d-51740c4c9077"
WOFM01000559.1	RepeatMasker	LINE/R2-NeSL	188625	188971	1703	-	.	ID="RND-3_FAMILY-38";Tend="1303";Tstart="940";shortTE="F";uid="025bba56-b3c3-445e-a616-055a0df8bbda"
WOFM01000559.1	RepeatMasker	Unknown	849031	849649	2646	-	.	ID="RND-1_FAMILY-468";Tend="5608";Tstart="4996";shortTE="F";uid="8abb1c90-5f08-4fea-9a94-f711766289a8"
WOFM01000559.1	RepeatMasker	LTR/Gypsy	769488	769624	614	-	.	ID="GYPSY68-I_AG";Tend="2252";Tstart="2118";shortTE="F";uid="c86a9008-44c7-43c2-8281-45a664d6f567"
WOFM01000559.1	RepeatMasker	DNA/Crypton-I	336741	336966	809	-	.	ID="RND-4_FAMILY-334";Tend="1687";Tstart="1465";shortTE="F";uid="b3ba229c-9dc3-45c9-98a8-111057dc1a24"
WOFM01000559.1	RepeatMasker	LINE/I	110025	110279	1083	-	.	ID="RND-5_FAMILY-6398";Tend="1525";Tstart="1232";shortTE="F";uid="e61bdcee-ae95-4f9b-b52f-6efed5096e5b"
WOFM01000559.1	RepeatMasker	Unknown	1451431	1451544	446	-	.	ID="RND-4_FAMILY-900";Tend="1438";Tstart="1317";shortTE="F";uid="47f7362e-a0be-4c25-a92a-6d8e8a7b2200"
WOFM01000559.1	RepeatMasker	Unknown	620285	620587	2121	-	.	ID="RND-5_FAMILY-647";Tend="1199";Tstart="893";shortTE="F";uid="9c4513f7-5ba7-4645-a587-373452c361e1"
WOFM01000559.1	RepeatMasker	Unknown	329799	330718	5950	-	.	ID="RND-4_FAMILY-754";Tend="1660";Tstart="681";shortTE="F";uid="52376a5b-7020-4d20-a72f-87ada1400250"
WOFM01000559.1	RepeatMasker	DNA/CMC-Transib	1433094	1433195	437	-	.	ID="RND-4_FAMILY-1691";Tend="1557";Tstart="1432";shortTE="F";uid="6a639e4b-a4d4-411e-a410-ace1a98efaf8"
WOFM01000559.1	RepeatMasker	Unknown	1498283	1499056	4322	-	.	ID="RND-1_FAMILY-1114";Tend="1537";Tstart="795";shortTE="F";uid="0e4370a6-7134-4b25-a2c9-a4694cd44836"
WOFM01000559.1	RepeatMasker	Unknown	1077187	1077758	1295	-	.	ID="RND-5_FAMILY-1011";Tend="1429";Tstart="809";shortTE="F";uid="482551b9-027b-4985-a0d5-323cc91b7f97"
WOFM01000559.1	RepeatMasker	Unknown	1530054	1530600	3371	-	.	ID="RND-1_FAMILY-1057";Tend="1436";Tstart="886";shortTE="F";uid="4192ced6-ec2b-4602-8b4b-ea487a8e620a"
WOFM01000559.1	RepeatMasker	Unknown	1029288	1029701	2446	-	.	ID="RND-4_FAMILY-703";Tend="1714";Tstart="1289";shortTE="F";uid="41989dc3-d3ac-4eda-8cdb-33b4de0e3ac3"
WOFM01000559.1	RepeatMasker	Unknown	268118	268262	1043	-	.	ID="RND-1_FAMILY-197";Tend="1129";Tstart="959";shortTE="F";uid="048c975c-cbb2-4198-a76b-d1c9a9445c37"
WOFM01000559.1	RepeatMasker	Unknown	87563	87914	2284	-	.	ID="RND-6_FAMILY-1481";Tend="1223";Tstart="866";shortTE="F";uid="0c0580ac-943b-48b9-b2a9-b91a86106a05"
WOFM01000559.1	RepeatMasker	Unknown	565609	565842	896	-	.	ID="RND-6_FAMILY-9120";Tend="1178";Tstart="954";shortTE="F";uid="c4b016ac-639c-4b5f-8598-470c254c170d"
WOFM01000559.1	RepeatMasker	Unknown	326739	327036	2200	-	.	ID="RND-1_FAMILY-58";Tend="1254";Tstart="958";shortTE="F";uid="e75dfec7-f36f-4b5a-83c4-772b44a0e996"
WOFM01000559.1	RepeatMasker	Unknown	212694	213174	1582	-	.	ID="RND-5_FAMILY-762";Tend="951";Tstart="491";shortTE="F";uid="cfb02b91-a4c6-4d28-a6d4-e2b953bf4aff"
WOFM01000559.1	RepeatMasker	Unknown	100238	100588	1121	-	.	ID="RND-5_FAMILY-129";Tend="1377";Tstart="1040";shortTE="F";uid="7cd5576c-ebf0-4341-a20e-cf2034c95887"
WOFM01000559.1	RepeatMasker	Unknown	422141	422294	717	-	.	ID="RND-2_FAMILY-36";Tend="1646";Tstart="1490";shortTE="F";uid="96f4f069-18b1-4a0e-9a03-d0ab7b582ad9"
WOFM01000559.1	RepeatMasker	Unknown	643713	644078	1983	-	.	ID="RND-5_FAMILY-715";Tend="1264";Tstart="925";shortTE="F";uid="c0678769-25bd-4061-a46d-37dd1e2ead93"
WOFM01000559.1	RepeatMasker	Unknown	1356699	1357021	2197	-	.	ID="RND-1_FAMILY-554";Tend="1329";Tstart="991";shortTE="F";uid="49517518-273b-40f6-9f40-74ea03b3d8a0"
WOFM01000559.1	RepeatMasker	LTR/Gypsy	512298	513638	2162	-	.	ID="RND-1_FAMILY-1071";Tend="5418";Tstart="4077";shortTE="F";uid="35d835de-156d-45a8-b812-efe1a97a86b6"
WOFM01000559.1	RepeatMasker	Unknown	714769	714961	725	-	.	ID="RND-5_FAMILY-246";Tend="1390";Tstart="1191";shortTE="F";uid="88cf613e-d5f3-438b-98fe-47a075c7c5f5"
WOFM01000559.1	RepeatMasker	LINE/CR1	515695	516295	2226	-	.	ID="RND-5_FAMILY-655";Tend="1256";Tstart="794";shortTE="F";uid="34de0816-7796-4240-968f-d719d09eb580"
WOFM01000559.1	RepeatMasker	DNA/Academ-1	157895	158609	4677	-	.	ID="RND-1_FAMILY-243";Tend="1634";Tstart="883";shortTE="F";uid="a040b37a-09a8-4856-8a73-b698f6a4d0c0"
WOFM01000559.1	RepeatMasker	DNA/hAT-Tip100	597916	598189	928	-	.	ID="RND-5_FAMILY-1758";Tend="1519";Tstart="1262";shortTE="F";uid="442db561-6e7b-4605-bd44-884ded12e9d6"
WOFM01000559.1	RepeatMasker	DNA/Crypton-I	317304	317921	3001	-	.	ID="RND-4_FAMILY-246";Tend="1621";Tstart="947";shortTE="F";uid="7fbb0e12-028b-4b04-8537-ed3a522b6117"
WOFM01000559.1	RepeatMasker	Unknown	165012	165678	5679	-	.	ID="RND-1_FAMILY-121";Tend="1668";Tstart="995";shortTE="F";uid="e21a3aa2-959b-434e-a010-49a2c289288e"
WOFM01000559.1	RepeatMasker	DNA/Ginger-2	187311	187734	1113	-	.	ID="RND-4_FAMILY-388";Tend="1357";Tstart="905";shortTE="F";uid="4138e3f4-b967-4a02-a295-e55b8af81b2a"
WOFM01000559.1	RepeatMasker	Unknown	1270044	1270406	2798	-	.	ID="RND-1_FAMILY-1072";Tend="1291";Tstart="934";shortTE="F";uid="ea3c2396-bcc4-4580-9a4d-8c80cdc69ea0"
WOFM01000559.1	RepeatMasker	Unknown	465362	465476	593	-	.	ID="RND-6_FAMILY-9120";Tend="1180";Tstart="1066";shortTE="F";uid="9a0a59ac-995f-4d03-8e09-cf3955fca5e2"
WOFM01000559.1	RepeatMasker	Unknown	97255	98004	4260	-	.	ID="RND-6_FAMILY-1641";Tend="1670";Tstart="943";shortTE="F";uid="de08b17b-1fac-4269-9efa-58dab70abadd"
WOFM01000559.1	RepeatMasker	Unknown	419207	419533	2090	-	.	ID="RND-1_FAMILY-251";Tend="1229";Tstart="903";shortTE="F";uid="994bb174-5efe-4b5f-ac20-5eff6d9e0f57"
WOFM01000559.1	RepeatMasker	Unknown	110848	111104	669	-	.	ID="RND-5_FAMILY-733";Tend="1209";Tstart="935";shortTE="F";uid="bd8ea1ec-cf06-4df5-9d6c-31a0b8c5982c"
WOFM01000559.1	RepeatMasker	Unknown	338876	339013	501	-	.	ID="RND-1_FAMILY-328";Tend="1265";Tstart="1117";shortTE="F";uid="79ed54ed-caa4-428a-9fe2-2e9dc03a2e30"
WOFM01000559.1	RepeatMasker	Unknown	349007	349227	902	-	.	ID="RND-1_FAMILY-10";TEgroup="ctg_509%7CRND-1_FAMILY-10%7C1";Tend="1115";Tstart="710";shortTE="T";uid="6ae9aa75-be2b-4389-8db2-7cc7ffb0bb8c"
WOFM01000559.1	RepeatMasker	Unknown	321949	322509	1435	-	.	ID="RND-6_FAMILY-6372";Tend="1650";Tstart="974";shortTE="F";uid="36012f84-a820-4017-b968-10b98cad84e9"
WOFM01000559.1	RepeatMasker	RC/Helitron	1110838	1112014	9740	-	.	ID="RND-1_FAMILY-190";Tend="2045";Tstart="868";shortTE="F";uid="dba669ed-5119-4c43-8316-9844ccfad2b6"
WOFM01000559.1	RepeatMasker	DNA/hAT-Tip100	950939	951104	813	-	.	ID="RND-5_FAMILY-1758";Tend="1430";Tstart="1262";shortTE="F";uid="a2288145-1d3e-44db-b84e-b9a64db4b005"
WOFM01000559.1	RepeatMasker	Unknown	536480	536968	2232	-	.	ID="RND-1_FAMILY-10";Tend="1475";Tstart="972";shortTE="F";uid="18bdc3dc-fafc-4607-bd35-0652f7c55d1a"
WOFM01000559.1	RepeatMasker	Unknown	577990	578307	865	-	.	ID="RND-5_FAMILY-1103";Tend="1354";Tstart="1046";shortTE="F";uid="ba433a8e-5b47-4ea2-81ae-1e1acfa40ac1"
WOFM01000559.1	RepeatMasker	Unknown	40653	40816	637	-	.	ID="RND-5_FAMILY-1089";Tend="1305";Tstart="1133";shortTE="F";uid="d70262ca-cb8e-4593-8038-de8fe001df77"
WOFM01000559.1	RepeatMasker	DNA/Crypton-I	1185365	1185563	1049	-	.	ID="RND-6_FAMILY-4026";Tend="1256";Tstart="1058";shortTE="F";uid="c306e9e5-47b2-41ab-a49e-a5cdcdafccd0"
WOFM01000559.1	RepeatMasker	DNA/Kolobok-T2	1308273	1308777	2703	-	.	ID="RND-1_FAMILY-16";Tend="521";Tstart="18";shortTE="F";uid="162585a5-6a53-413b-a38f-904a7a738243"
WOFM01000559.1	RepeatMasker	LINE/R2-NeSL	772515	772870	1152	-	.	ID="RND-3_FAMILY-38";TEgroup="ctg_509%7CRND-3_FAMILY-38%7C1";Tend="1374";Tstart="938";shortTE="F";uid="008ed886-3db2-4adf-b18b-266cac9b9099"
WOFM01000559.1	RepeatMasker	Unknown	1242222	1242474	1277	-	.	ID="RND-1_FAMILY-117";Tend="1227";Tstart="968";shortTE="F";uid="60e3bee6-03c4-4df1-9d5c-b842aaf32f38"
WOFM01000559.1	RepeatMasker	DNA	1004353	1004704	2904	-	.	ID="RND-1_FAMILY-560";Tend="1289";Tstart="940";shortTE="F";uid="4b23492c-8c43-41d9-8fb5-df9f6dbb9a79"
WOFM01000559.1	RepeatMasker	Unknown	1542948	1543080	603	-	.	ID="RND-5_FAMILY-793";Tend="1427";Tstart="1294";shortTE="F";uid="3dbe6d26-d266-42f5-8167-b033f6830b5b"
WOFM01000559.1	RepeatMasker	DNA/Academ-1	1012914	1013589	828	-	.	ID="RND-5_FAMILY-3332";TEgroup="ctg_509%7CRND-5_FAMILY-3332%7C1";Tend="1256";Tstart="942";shortTE="F";uid="03b8727d-368b-48cf-a5fe-4c0bf7d39c1e"
WOFM01000559.1	RepeatMasker	DNA	47172	47538	1287	-	.	ID="RND-5_FAMILY-3205";Tend="1227";Tstart="855";shortTE="F";uid="186d2622-c222-48d2-b784-fa18aec52c48"
WOFM01000559.1	RepeatMasker	RC/Helitron	465489	466163	3551	-	.	ID="RND-1_FAMILY-1113";Tend="1662";Tstart="1124";shortTE="F";uid="4d75fe2d-6419-4001-85ec-fe30cf872a9f"
WOFM01000559.1	RepeatMasker	DNA/Kolobok-T2	856180	856675	4158	-	.	ID="RND-1_FAMILY-269";Tend="7180";Tstart="6684";shortTE="F";uid="70be96c3-0ab6-4aaf-b540-75dae24437f7"
WOFM01000559.1	RepeatMasker	Unknown	25397	25667	1478	-	.	ID="RND-5_FAMILY-2154";Tend="1220";Tstart="951";shortTE="F";uid="e1b73582-28d4-42bd-bc95-819da4e6a266"
WOFM01000559.1	RepeatMasker	DNA/Crypton-I	1168517	1168674	714	-	.	ID="RND-3_FAMILY-131";Tend="933";Tstart="763";shortTE="F";uid="d6775564-6a88-4ac0-86a0-b7be8cbed3f8"
WOFM01000559.1	RepeatMasker	DNA/hAT-Blackjack	935206	935386	670	-	.	ID="RND-5_FAMILY-3276";Tend="978";Tstart="778";shortTE="F";uid="381eb316-d6b2-4856-8391-995f5fc8ab33"
WOFM01000559.1	RepeatMasker	Unknown	114783	115322	3259	-	.	ID="RND-1_FAMILY-495";Tend="1629";Tstart="1108";shortTE="F";uid="b62adad3-7a84-4e2d-ae51-06f18c665264"
WOFM01000559.1	RepeatMasker	LTR/Pao	868471	868622	502	-	.	ID="RND-1_FAMILY-532";Tend="246";Tstart="95";shortTE="F";uid="087b3e71-0631-47f4-9373-bf9455d7a8db"
WOFM01000559.1	RepeatMasker	Unknown	1141929	1142069	743	-	.	ID="RND-6_FAMILY-80";Tend="1273";Tstart="1124";shortTE="F";uid="bdf9183f-2602-4a6c-90e9-d092a4b336a6"
WOFM01000559.1	RepeatMasker	LTR/Gypsy	343413	344105	5804	-	.	ID="RND-1_FAMILY-845";Tend="1890";Tstart="1198";shortTE="F";uid="0551b189-abc8-4e95-b8de-f5006d64f843"
WOFM01000559.1	RepeatMasker	LTR/Gypsy	685176	692003	53654	-	.	ID="RND-3_FAMILY-235";Tend="7688";Tstart="786";shortTE="F";uid="8bc62f1a-8fc2-40d4-8804-6b15ec3db331"
WOFM01000559.1	RepeatMasker	Unknown	530817	531222	1813	-	.	ID="RND-6_FAMILY-1182";Tend="1624";Tstart="1157";shortTE="F";uid="bb3427d5-4bda-4ccf-83c5-b255929ad60f"
WOFM01000559.1	RepeatMasker	Unknown	447654	448530	5476	-	.	ID="RND-1_FAMILY-586";Tend="1722";Tstart="858";shortTE="F";uid="bc3924d0-85bb-4026-8c65-ae6a01c34741"
WOFM01000559.1	RepeatMasker	LTR/Gypsy	462027	462513	3790	-	.	ID="RND-1_FAMILY-23";Tend="6185";Tstart="5698";shortTE="F";uid="d7223100-3b14-435e-9ee9-8fa71ab86cb5"
WOFM01000559.1	RepeatMasker	Unknown	583999	584418	1616	-	.	ID="RND-2_FAMILY-36";Tend="1114";Tstart="762";shortTE="F";uid="883ed961-88b7-4c41-9964-7f900c372a4d"
WOFM01000559.1	RepeatMasker	Unknown	820517	820986	2380	-	.	ID="RND-6_FAMILY-3407";Tend="1448";Tstart="979";shortTE="F";uid="f04112c8-c306-411b-9911-4ae507f91787"
WOFM01000559.1	RepeatMasker	DNA/Kolobok-T2	1090036	1090616	4784	-	.	ID="RND-1_FAMILY-16";Tend="7012";Tstart="6430";shortTE="F";uid="878f7771-e8bd-4cd7-a507-2f04e68b051f"
WOFM01000559.1	RepeatMasker	Unknown	1310994	1311177	1394	-	.	ID="RND-1_FAMILY-562";Tend="1089";Tstart="902";shortTE="F";uid="fdebff9c-3d1d-4b86-a05a-9f634f54ad35"
WOFM01000559.1	RepeatMasker	Unknown	1281529	1282350	1655	-	.	ID="RND-1_FAMILY-380";Tend="1775";Tstart="949";shortTE="F";uid="64831ac1-2cd1-41cf-b7f9-3a56def40ed1"
WOFM01000559.1	RepeatMasker	Unknown	14830	14987	411	-	.	ID="RND-6_FAMILY-407";Tend="955";Tstart="785";shortTE="F";uid="bcfe504b-e93e-4c86-9eb1-879cfa225718"
WOFM01000559.1	RepeatMasker	Unknown	649655	650015	1789	-	.	ID="RND-3_FAMILY-213";Tend="1222";Tstart="838";shortTE="F";uid="8d050dd0-b64f-4696-89fe-4f6b9189960c"
WOFM01000559.1	RepeatMasker	LTR/Gypsy	890438	895043	32802	-	.	ID="RND-1_FAMILY-91";Tend="6759";Tstart="2159";shortTE="F";uid="84e346d1-2a1f-4552-8318-0b298fa12546"
WOFM01000559.1	RepeatMasker	Unknown	485421	485724	826	-	.	ID="RND-6_FAMILY-6372";Tend="1662";Tstart="1283";shortTE="F";uid="b346c98c-1a7a-481c-aed8-2bc49b449792"
WOFM01000559.1	RepeatMasker	DNA/hAT-hAT19	107372	107566	479	-	.	ID="RND-6_FAMILY-4704";Tend="1576";Tstart="1385";shortTE="F";uid="a6b87aea-1450-478a-9c0d-42bc16fb3f04"
WOFM01000559.1	RepeatMasker	Unknown	383315	384052	2810	-	.	ID="RND-1_FAMILY-430";Tend="1700";Tstart="960";shortTE="F";uid="be3d74a5-9687-4f3b-bd54-b6c944718699"
WOFM01000559.1	RepeatMasker	Unknown	1460185	1460672	3199	-	.	ID="RND-1_FAMILY-679";Tend="1401";Tstart="918";shortTE="F";uid="a11b36a5-9847-4ccb-afdd-e4286f6d12b3"
WOFM01000559.1	RepeatMasker	Unknown	516381	516740	2164	-	.	ID="RND-1_FAMILY-133";Tend="1340";Tstart="978";shortTE="F";uid="0e1a8194-2ea6-491b-a270-67fbb017f576"
WOFM01000559.1	RepeatMasker	Unknown	931737	931934	1030	-	.	ID="RND-1_FAMILY-117";Tend="1223";Tstart="1036";shortTE="F";uid="e2bbc021-4185-4340-8685-7cfb7278de1b"
WOFM01000559.1	RepeatMasker	LTR/Gypsy	1224433	1227938	24691	-	.	ID="RND-1_FAMILY-259";TEgroup="ctg_509%7CRND-1_FAMILY-259%7C1";Tend="6280";Tstart="3112";shortTE="F";uid="0ad6c7a3-5479-4f93-ac45-cdce49db23a1"
WOFM01000559.1	RepeatMasker	RC/Helitron	466404	466636	1512	-	.	ID="RND-1_FAMILY-1113";Tend="1125";Tstart="853";shortTE="F";uid="09593248-1aeb-470a-aba9-e54e6e9e852d"
WOFM01000559.1	RepeatMasker	DNA/Kolobok-T2	1090614	1095138	35736	-	.	ID="rnd-1_family-16";Tend="4553";Tstart="29";shortTE="F";uid="40165a4c-606e-46e2-bad7-bd2fbd868117"
WOFM01000559.1	RepeatMasker	Unknown	677708	677892	3819	-	.	ID="RND-6_FAMILY-1182";Tend="1772";Tstart="818";shortTE="F";uid="2ac9fe3a-e739-487c-8005-8fd5e9f445f5"
WOFM01000559.1	RepeatMasker	Unknown	713285	713662	2256	-	.	ID="RND-1_FAMILY-60";Tend="1405";Tstart="965";shortTE="F";uid="4e80d957-cf77-4a13-adf0-4555a96b229f"
WOFM01000559.1	RepeatMasker	Unknown	1087575	1088075	1791	-	.	ID="RND-4_FAMILY-461";Tend="1373";Tstart="924";shortTE="F";uid="c1ab9ff3-0e6d-48cf-8da7-51afc9dd21a0"
WOFM01000559.1	RepeatMasker	Unknown	1040989	1041798	4813	-	.	ID="RND-6_FAMILY-15";Tend="1589";Tstart="779";shortTE="F";uid="1b44345d-8584-4202-a56c-48033c5c3566"
WOFM01000559.1	RepeatMasker	Unknown	380976	381400	2577	-	.	ID="RND-1_FAMILY-416";Tend="1418";Tstart="995";shortTE="F";uid="99ba36f8-b8ae-4b53-8cb3-e1fe6642a7a6"
WOFM01000559.1	RepeatMasker	Unknown	481641	481934	1855	-	.	ID="RND-5_FAMILY-1933";Tend="1262";Tstart="971";shortTE="F";uid="9f91d2d8-61b9-44cf-ba02-3785c3b3672a"
WOFM01000559.1	RepeatMasker	RC/Helitron	854167	854897	1630	-	.	ID="RND-1_FAMILY-1113";Tend="1592";Tstart="1132";shortTE="F";uid="c5012088-714e-4a74-bc4b-a988853f22cf"
WOFM01000559.1	RepeatMasker	DNA/Crypton-I	348273	348715	1486	-	.	ID="RND-4_FAMILY-246";Tend="1843";Tstart="1387";shortTE="F";uid="57d1fe2a-47c6-462e-82f6-f503f5d0a9e1"
WOFM01000559.1	RepeatMasker	Unknown	971535	971932	1399	-	.	ID="RND-4_FAMILY-454";Tend="1055";Tstart="670";shortTE="F";uid="1e26a663-f577-4e36-a4e7-c446daf82c55"
WOFM01000559.1	RepeatMasker	Unknown	632921	633036	1032	-	.	ID="RND-3_FAMILY-1197";Tend="812";Tstart="555";shortTE="F";uid="69e84113-d11c-4865-ada6-d7bada73bc0a"
WOFM01000559.1	RepeatMasker	Unknown	436132	436414	867	-	.	ID="RND-1_FAMILY-141";Tend="1169";Tstart="874";shortTE="F";uid="31454b18-09cc-478a-8f2a-5928e5f2d134"
WOFM01000559.1	RepeatMasker	Unknown	345942	346759	5263	-	.	ID="RND-6_FAMILY-2894";Tend="1778";Tstart="946";shortTE="F";uid="9a8d8c8e-acd3-4828-918d-167d6f64ed8f"
WOFM01000559.1	RepeatMasker	LTR/Copia	389013	392715	14865	-	.	ID="RND-4_FAMILY-551";Tend="6821";Tstart="241";shortTE="F";uid="c0010868-3e2c-45f8-a063-250bd8e7e415"
WOFM01000559.1	RepeatMasker	Unknown	1491805	1492082	755	-	.	ID="RND-5_FAMILY-816";Tend="1354";Tstart="1075";shortTE="F";uid="924fcbcc-ee16-4b82-8f47-3e23d46345dd"
WOFM01000559.1	RepeatMasker	Unknown	1551235	1551390	700	-	.	ID="RND-1_FAMILY-852";Tend="1094";Tstart="941";shortTE="F";uid="cc9e1b49-745f-4791-8c64-1cb12d97edce"
WOFM01000559.1	RepeatMasker	Unknown	838091	838284	1041	-	.	ID="RND-1_FAMILY-456";Tend="1377";Tstart="1192";shortTE="F";uid="a73825f8-cf03-4d91-8c40-e4ae4637d5fb"
WOFM01000559.1	RepeatMasker	Unknown	169736	170277	3593	-	.	ID="RND-4_FAMILY-1467";Tend="1112";Tstart="566";shortTE="F";uid="b02f0e55-f98b-4cd8-a4f8-a2f8e095d47d"
WOFM01000559.1	RepeatMasker	Unknown	89029	89133	462	-	.	ID="RND-4_FAMILY-1083";Tend="1797";Tstart="1715";shortTE="F";uid="577e7e74-fa5e-4b1b-9fe2-388ea3e2bec6"
WOFM01000559.1	RepeatMasker	Unknown	1322147	1323165	2638	-	.	ID="RND-5_FAMILY-852";Tend="1753";Tstart="710";shortTE="F";uid="3867f8f3-3d60-45e1-b974-38758d1df67e"
WOFM01000559.1	RepeatMasker	LTR/Pao	298573	308857	63153	-	.	ID="RND-5_FAMILY-336";Tend="11295";Tstart="807";shortTE="F";uid="a81da50f-33bd-4d6e-b558-0a9c48a681d2"
WOFM01000559.1	RepeatMasker	Unknown	853634	854039	2925	-	.	ID="RND-1_FAMILY-725";Tend="1325";Tstart="922";shortTE="F";uid="906e6b83-afcf-4fd7-b144-4ee97454d1d9"
WOFM01000559.1	RepeatMasker	Unknown	451950	452291	1139	-	.	ID="RND-5_FAMILY-1363";Tend="1261";Tstart="960";shortTE="F";uid="a9f64d97-6159-4cdd-b96f-222f21575c55"
WOFM01000559.1	RepeatMasker	Unknown	151460	151986	4532	-	.	ID="RND-1_FAMILY-198";Tend="1465";Tstart="939";shortTE="F";uid="ed7c221a-4f7d-4ced-8247-3e50b698d383"
WOFM01000559.1	RepeatMasker	Unknown	490292	491521	9621	-	.	ID="RND-6_FAMILY-2281";Tend="2054";Tstart="813";shortTE="F";uid="ca15fa8c-9d63-4e07-bf58-06903ad5bc9f"
WOFM01000559.1	RepeatMasker	Unknown	135673	135879	1049	-	.	ID="RND-6_FAMILY-3983";Tend="1551";Tstart="1335";shortTE="F";uid="6f3b119d-dde4-4775-8453-864a9b8e18a6"
WOFM01000559.1	RepeatMasker	Unknown	1188	2119	6013	-	.	ID="RND-6_FAMILY-9161";Tend="1721";Tstart="782";shortTE="F";uid="b2f095d3-ba81-4142-a261-33c76050e8f4"
WOFM01000559.1	RepeatMasker	DNA	1366566	1366716	491	-	.	ID="RND-1_FAMILY-134";Tend="1062";Tstart="919";shortTE="F";uid="e7f92707-429a-49aa-9fe5-cf5cf7602655"
WOFM01000559.1	RepeatMasker	Unknown	646319	646643	1800	-	.	ID="RND-1_FAMILY-513";Tend="1690";Tstart="1360";shortTE="F";uid="fc44bc63-d9ba-42e4-b148-2518bb165051"
WOFM01000559.1	RepeatMasker	Unknown	779627	780312	1140	-	.	ID="RND-5_FAMILY-2840";Tend="1554";Tstart="919";shortTE="F";uid="926d3b5f-c97b-4e1f-80e9-1933cd19e665"
WOFM01000559.1	RepeatMasker	Unknown	561636	561939	2476	-	.	ID="RND-1_FAMILY-562";Tend="1195";Tstart="891";shortTE="F";uid="592e4d59-8aed-4c71-bd79-d26f439b0568"
WOFM01000559.1	RepeatMasker	Unknown	633171	633790	2942	-	.	ID="RND-4_FAMILY-702";Tend="1784";Tstart="1149";shortTE="F";uid="bc5e62e6-5b1b-40d7-8a24-39d4cf510d13"
WOFM01000559.1	RepeatMasker	Unknown	1076896	1077074	734	-	.	ID="RND-1_FAMILY-208";Tend="1149";Tstart="972";shortTE="F";uid="7bb23347-6132-49ec-8bc4-b340cfbf70e8"
WOFM01000559.1	RepeatMasker	DNA/Merlin	413024	413321	920	-	.	ID="RND-4_FAMILY-263";Tend="1949";Tstart="1659";shortTE="F";uid="b2d29519-3a96-4d70-84aa-dfe6062e3cd9"
WOFM01000559.1	RepeatMasker	DNA/Academ-1	705087	706804	12192	-	.	ID="RND-1_FAMILY-73";Tend="2526";Tstart="822";shortTE="F";uid="18a4900f-aaef-4329-b355-fdcb5075ece9"
WOFM01000559.1	RepeatMasker	Unknown	1393560	1394357	3522	-	.	ID="RND-1_FAMILY-1139";Tend="1938";Tstart="1113";shortTE="F";uid="4af5ee04-65bc-48cb-b86a-0c517f1b9e83"
WOFM01000559.1	RepeatMasker	Unknown	574677	574905	1301	-	.	ID="RND-3_FAMILY-526";Tend="1434";Tstart="1201";shortTE="F";uid="2c5d97d3-ae99-406d-ba46-978e801c22fe"
WOFM01000559.1	RepeatMasker	Unknown	15806	16265	4019	-	.	ID="RND-1_FAMILY-295";Tend="1379";Tstart="920";shortTE="F";uid="4abe8af3-cf5f-4e5c-91e7-be407ac0f352"
WOFM01000559.1	RepeatMasker	Unknown	168910	169733	5206	-	.	ID="RND-1_FAMILY-287";Tend="1723";Tstart="820";shortTE="F";uid="6580f5e5-79fb-4732-9af2-aeea290763d5"
WOFM01000559.1	RepeatMasker	Unknown	850593	850752	1091	-	.	ID="RND-1_FAMILY-486";Tend="1051";Tstart="893";shortTE="F";uid="f712d60d-4498-4afc-b8e2-8ea6f5417228"
WOFM01000559.1	RepeatMasker	Unknown	137901	138016	497	-	.	ID="RND-6_FAMILY-756";Tend="332";Tstart="212";shortTE="F";uid="2a064206-5952-47f9-9eee-21361a486785"
WOFM01000559.1	RepeatMasker	Unknown	669751	670080	1186	-	.	ID="RND-3_FAMILY-213";Tend="1230";Tstart="884";shortTE="F";uid="4f2cdf66-3931-4b51-888f-bf464d13e03d"
WOFM01000559.1	RepeatMasker	Unknown	1456406	1456535	564	-	.	ID="RND-4_FAMILY-958";Tend="1371";Tstart="1242";shortTE="F";uid="b1b6244b-1333-4d50-b5d0-54d77224f19c"
WOFM01000559.1	RepeatMasker	Unknown	1106442	1107449	6163	-	.	ID="RND-1_FAMILY-796";Tend="1938";Tstart="812";shortTE="F";uid="8981fcf0-d100-4ff3-80c7-a9cf72f82e69"
WOFM01000559.1	RepeatMasker	DNA/TcMar-Fot1	222665	223625	7470	-	.	ID="RND-5_FAMILY-1163";Tend="1899";Tstart="948";shortTE="F";uid="12f7965a-9330-4551-b483-960f992eeb65"
WOFM01000559.1	RepeatMasker	LINE/R2-NeSL	485721	486170	1925	-	.	ID="RND-3_FAMILY-38";Tend="1458";Tstart="940";shortTE="F";uid="c8d8485d-f596-4e68-84f3-fba21af10173"
WOFM01000559.1	RepeatMasker	DNA	180990	181692	2803	-	.	ID="RND-5_FAMILY-3205";Tend="1232";Tstart="559";shortTE="F";uid="a64d9bf6-4e1a-48d3-b15d-e1ba0765e4df"
WOFM01000559.1	RepeatMasker	LTR/Copia	792717	796721	33338	-	.	ID="RND-1_FAMILY-740";Tend="4835";Tstart="807";shortTE="F";uid="7f1bcc8d-5b59-4e0d-9d63-9770fcc048a2"
WOFM01000559.1	RepeatMasker	Unknown	656769	657088	1753	-	.	ID="RND-1_FAMILY-799";Tend="1120";Tstart="801";shortTE="F";uid="2bade790-24df-4476-87f2-32656fc22de3"
WOFM01000559.1	RepeatMasker	DNA/Academ-1	960960	961388	616	-	.	ID="RND-1_FAMILY-314";TEgroup="ctg_509%7CRND-1_FAMILY-314%7C1";Tend="1824";Tstart="1358";shortTE="F";uid="763300f9-fa04-4d7a-a678-f039f2dc4a3a"
WOFM01000559.1	RepeatMasker	Unknown	596789	597358	4956	-	.	ID="RND-1_FAMILY-767";Tend="1519";Tstart="949";shortTE="F";uid="246029dd-d9ad-4224-8ea3-a594be73e01d"
WOFM01000559.1	RepeatMasker	LINE/RTE-BovB	218631	219404	3218	-	.	ID="RND-3_FAMILY-11";TEgroup="ctg_509%7CRND-3_FAMILY-11%7C1";Tend="1475";Tstart="934";shortTE="F";uid="38069a21-6ede-46de-8a6e-4ea5a9a12121"
WOFM01000559.1	RepeatMasker	DNA/hAT-Pegasus	364061	365055	1971	-	.	ID="RND-1_FAMILY-316";TEgroup="ctg_509%7CRND-1_FAMILY-316%7C1";Tend="2522";Tstart="831";shortTE="F";uid="c8a07be0-48d8-47a0-b78a-63cd0c8fdcd3"
WOFM01000559.1	RepeatMasker	Unknown	1466491	1466951	630	-	.	ID="RND-6_FAMILY-1708";Tend="1401";Tstart="956";shortTE="F";uid="f991b960-e824-4cac-9905-9ba047dea9dc"
WOFM01000559.1	RepeatMasker	Unknown	533428	533684	1035	-	.	ID="RND-6_FAMILY-1324";Tend="1100";Tstart="830";shortTE="F";uid="a07b07dc-a8cd-4950-aa03-da77bc0318fa"
WOFM01000559.1	RepeatMasker	Unknown	161644	162020	1136	-	.	ID="RND-5_FAMILY-5825";Tend="1043";Tstart="672";shortTE="F";uid="4d634ca5-091f-42a4-8fca-264dcac87c9b"
WOFM01000559.1	RepeatMasker	Unknown	1389289	1390239	5181	-	.	ID="RND-1_FAMILY-10";Tend="1868";Tstart="930";shortTE="F";uid="dc401f58-1cf9-431f-aa28-8e1002e79c80"
WOFM01000559.1	RepeatMasker	Unknown	179817	180288	2396	-	.	ID="RND-1_FAMILY-720";Tend="1494";Tstart="948";shortTE="F";uid="a3ebaab4-baa9-4141-b60c-ed297827884c"
WOFM01000559.1	RepeatMasker	Unknown	136274	136605	1771	-	.	ID="RND-6_FAMILY-3983";Tend="1269";Tstart="941";shortTE="F";uid="5f948929-9a29-40c9-9688-2bf28565bd18"
WOFM01000559.1	RepeatMasker	LTR/Gypsy	618387	618645	889	-	.	ID="RND-6_FAMILY-221";Tend="1343";Tstart="1113";shortTE="F";uid="d328c9d0-0e04-4bf5-a9ba-d45f774c7d50"
WOFM01000559.1	RepeatMasker	Unknown	901952	902103	939	-	.	ID="RND-1_FAMILY-247";Tend="1344";Tstart="1193";shortTE="F";uid="be611823-1d1e-408d-8fa8-89ee7e9ba46e"
WOFM01000559.1	RepeatMasker	Unknown	430692	431149	2269	-	.	ID="RND-1_FAMILY-26";Tend="1396";Tstart="918";shortTE="F";uid="ec7e696e-a94a-44f3-bf56-04c8a5489159"
WOFM01000559.1	RepeatMasker	DNA/Kolobok-T2?	194931	195403	3911	-	.	ID="RND-1_FAMILY-67";Tend="1189";Tstart="717";shortTE="F";uid="43536357-dbc3-4292-9b6c-af9880aa7b71"
WOFM01000559.1	RepeatMasker	Unknown	838370	839202	2284	-	.	ID="RND-1_FAMILY-553";Tend="5801";Tstart="4976";shortTE="F";uid="efe0d51d-33ba-4640-ade8-96784930692b"
WOFM01000559.1	RepeatMasker	Unknown	839460	839646	1126	-	.	ID="RND-1_FAMILY-456";Tend="1152";Tstart="968";shortTE="F";uid="d308fecf-8a6f-42d8-8f34-d9e101a493dd"
WOFM01000559.1	RepeatMasker	Unknown	1384400	1384756	1492	-	.	ID="RND-1_FAMILY-824";Tend="1339";Tstart="1002";shortTE="F";uid="35d25fdb-674c-4781-8873-8edc5f4c5291"
WOFM01000559.1	RepeatMasker	Unknown	405645	405993	1898	-	.	ID="RND-3_FAMILY-213";Tend="1221";Tstart="859";shortTE="F";uid="628dfae8-3a3c-46d9-8aec-4170d2cb642c"
WOFM01000559.1	RepeatMasker	RC/Helitron	1351144	1351249	683	-	.	ID="RND-6_FAMILY-1361";Tend="1414";Tstart="1308";shortTE="F";uid="a6b132b1-7c2f-46a0-99a9-757a7b9828d6"
WOFM01000559.1	RepeatMasker	DNA	310827	310950	575	-	.	ID="RND-1_FAMILY-134";Tend="1542";Tstart="1417";shortTE="F";uid="52679ee4-2526-4472-b6c2-44c17474ae60"
WOFM01000559.1	RepeatMasker	DNA/Crypton-I	839203	839470	1734	-	.	ID="RND-6_FAMILY-4026";Tend="1186";Tstart="920";shortTE="F";uid="b819b320-aef5-4786-ad26-87aaa4ed868f"
WOFM01000559.1	RepeatMasker	DNA/Kolobok-T2	555466	555943	2624	-	.	ID="RND-1_FAMILY-16";Tend="504";Tstart="28";shortTE="F";uid="885a5b60-b8d1-4a5a-8d51-188391a99dd8"
WOFM01000559.1	RepeatMasker	RC/Helitron	701131	701247	688	-	.	ID="RND-5_FAMILY-2749";Tend="1044";Tstart="921";shortTE="F";uid="c01eb938-5adf-419e-b113-367210fe1770"
WOFM01000559.1	RepeatMasker	Unknown	186546	186927	1284	-	.	ID="RND-4_FAMILY-492";Tend="1259";Tstart="884";shortTE="F";uid="4ab41ceb-37a1-4e3a-94b0-deb354a26d84"
WOFM01000559.1	RepeatMasker	Unknown	1467471	1468483	7459	-	.	ID="RND-1_FAMILY-248";Tend="1895";Tstart="848";shortTE="F";uid="a40b201b-700b-48b7-8c9b-c6ec5b17b82e"
WOFM01000559.1	RepeatMasker	Unknown	141773	143596	13500	-	.	ID="RND-1_FAMILY-313";Tend="2679";Tstart="844";shortTE="F";uid="dd9864a9-cef7-43a8-91be-691250ae57ea"
WOFM01000559.1	RepeatMasker	RC/Helitron	1399020	1399250	624	-	.	ID="RND-5_FAMILY-2749";Tend="1531";Tstart="1298";shortTE="F";uid="9f383feb-c2c1-4bb1-bab2-9924d2dc0e5f"
WOFM01000559.1	RepeatMasker	Unknown	841362	842329	7508	-	.	ID="RND-1_FAMILY-0";Tend="3398";Tstart="2442";shortTE="F";uid="bd6cefb6-bbdc-4508-bfe5-f715055d16c7"
WOFM01000559.1	RepeatMasker	Unknown	846781	847001	710	-	.	ID="RND-5_FAMILY-784";Tend="1083";Tstart="878";shortTE="F";uid="544660ca-4446-461b-ba2c-90f91874418b"
WOFM01000559.1	RepeatMasker	Unknown	181693	181901	2258	-	.	ID="RND-6_FAMILY-1182";Tend="1773";Tstart="942";shortTE="F";uid="5c621dee-925f-457b-be7e-1ae1d35beccb"
WOFM01000559.1	RepeatMasker	Unknown	309943	310780	3320	-	.	ID="RND-1_FAMILY-48";Tend="1923";Tstart="1065";shortTE="F";uid="5f7c686e-a054-4c09-aa94-e80ba066b7f4"
WOFM01000559.1	RepeatMasker	DNA/Merlin	889798	890062	1387	-	.	ID="RND-4_FAMILY-263";Tend="1975";Tstart="1711";shortTE="F";uid="6294e6cd-a308-4376-9afd-9d86bea3a24f"
WOFM01000559.1	RepeatMasker	Unknown	1465412	1465752	1920	-	.	ID="RND-5_FAMILY-2402";Tend="1457";Tstart="1101";shortTE="F";uid="70794d66-7f42-4aa8-8b27-b7b9959b22ff"
WOFM01000559.1	RepeatMasker	DNA/CMC-EnSpm	545615	546041	3272	-	.	ID="RND-1_FAMILY-350";Tend="1332";Tstart="894";shortTE="F";uid="2a8e06ef-17e8-4ef4-9f35-1c58e22f8ac0"
WOFM01000559.1	RepeatMasker	DNA/Kolobok-T2	1492911	1496757	29845	-	.	ID="RND-1_FAMILY-269";TEgroup="ctg_509%7CRND-1_FAMILY-269%7C1";Tend="7168";Tstart="1452";shortTE="F";uid="e266f243-bff1-4b1d-b40c-01717bcab72a"
WOFM01000559.1	RepeatMasker	Unknown	914818	916084	3937	-	.	ID="RND-5_FAMILY-905";Tend="2309";Tstart="989";shortTE="F";uid="9d739389-e57a-4dc8-8200-808f63bc9062"
WOFM01000559.1	RepeatMasker	Unknown	239020	240056	6772	-	.	ID="RND-5_FAMILY-724";Tend="1895";Tstart="859";shortTE="F";uid="3c18719f-ffa1-4b7a-9fbb-01c5d4171466"
WOFM01000559.1	RepeatMasker	Unknown	326502	326635	878	-	.	ID="RND-5_FAMILY-190";Tend="917";Tstart="785";shortTE="F";uid="c1fa08de-75c1-4135-ab15-29092d5b25d9"
WOFM01000559.1	RepeatMasker	Unknown	47497	47919	1941	-	.	ID="RND-6_FAMILY-6082";Tend="2199";Tstart="1781";shortTE="F";uid="22f0bcd1-cc54-4793-822c-c0c94a4d43f2"
WOFM01000559.1	RepeatMasker	Unknown	743453	743899	3741	-	.	ID="RND-1_FAMILY-295";Tend="1378";Tstart="920";shortTE="F";uid="4d3223f0-fb67-42d0-98c8-5198f9ef8177"
WOFM01000559.1	RepeatMasker	Unknown	365012	365572	3370	-	.	ID="RND-4_FAMILY-84";Tend="1770";Tstart="1199";shortTE="F";uid="9b95ee7d-247c-48ff-b8b9-27e3727086f6"
WOFM01000559.1	RepeatMasker	Unknown	45217	45750	2409	-	.	ID="RND-1_FAMILY-570";Tend="1992";Tstart="1485";shortTE="F";uid="9965a110-bd7a-4904-9006-3dbbaed41152"
WOFM01000559.1	RepeatMasker	DNA/hAT-Tip100	29688	29926	603	-	.	ID="RND-6_FAMILY-1730";Tend="2169";Tstart="1950";shortTE="F";uid="863e2012-08b2-422c-bb2f-3dc14fe48dc1"
WOFM01000559.1	RepeatMasker	Unknown	212170	212508	1659	-	.	ID="RND-5_FAMILY-762";Tend="1295";Tstart="953";shortTE="F";uid="ec04e0a4-79fd-47da-bd75-5c248a1eacf3"
WOFM01000559.1	RepeatMasker	Unknown	913411	913690	1335	-	.	ID="RND-2_FAMILY-36";Tend="1108";Tstart="837";shortTE="F";uid="b9756f9a-2f73-4e01-8fc3-be73f47c71bf"
WOFM01000559.1	RepeatMasker	Unknown	1531654	1531789	415	-	.	ID="RND-1_FAMILY-339";Tend="1533";Tstart="1396";shortTE="F";uid="9ce2aa11-7379-409c-b401-40d5d34bc9e5"
WOFM01000559.1	RepeatMasker	Unknown	1208768	1209157	2798	-	.	ID="RND-1_FAMILY-456";Tend="1363";Tstart="965";shortTE="F";uid="d66c7142-fb2d-4bda-8223-ed86468aa561"
WOFM01000559.1	RepeatMasker	Unknown	27079	27367	2225	-	.	ID="RND-1_FAMILY-562";Tend="1193";Tstart="905";shortTE="F";uid="66b9948e-4612-4e9a-ad37-7e2b638e15a6"
WOFM01000559.1	RepeatMasker	Unknown	462612	462908	820	-	.	ID="RND-6_FAMILY-2350";Tend="1197";Tstart="945";shortTE="F";uid="cd03cd1e-72cc-4a91-827a-454f52c6d8d0"
WOFM01000559.1	RepeatMasker	Unknown	1141113	1141703	1880	-	.	ID="RND-1_FAMILY-34";Tend="1799";Tstart="933";shortTE="F";uid="fa5a0ead-f910-443b-bab5-91df1329ad0d"
WOFM01000559.1	RepeatMasker	Unknown	516739	516973	1061	-	.	ID="RND-4_FAMILY-829";Tend="1055";Tstart="819";shortTE="F";uid="d6de2200-97a7-4a87-9c14-83ac90ee7543"
WOFM01000559.1	RepeatMasker	Unknown	1510934	1511145	561	-	.	ID="RND-1_FAMILY-449";Tend="1529";Tstart="1321";shortTE="F";uid="51e777a8-51c4-45b9-b897-d7f8954c57e7"
WOFM01000559.1	RepeatMasker	Unknown	624730	625040	628	-	.	ID="RND-4_FAMILY-454";Tend="1153";Tstart="843";shortTE="F";uid="8a4f8c64-16e7-423f-8662-a3e7f75c77ef"
WOFM01000559.1	RepeatMasker	Unknown	103180	103468	2188	-	.	ID="RND-1_FAMILY-247";Tend="1155";Tstart="867";shortTE="F";uid="dd789ff6-0374-4cd0-a4cc-748fbcb31f2e"
WOFM01000559.1	RepeatMasker	Unknown	654429	654706	1827	-	.	ID="RND-1_FAMILY-128";Tend="1259";Tstart="981";shortTE="F";uid="9c333cb9-02eb-4322-b139-bdb00b4ddabd"
WOFM01000559.1	RepeatMasker	Unknown	147785	147922	771	-	.	ID="RND-2_FAMILY-36";Tend="1771";Tstart="1312";shortTE="F";uid="b3459c41-9175-4fae-ab41-aef138f1044b"
WOFM01000559.1	RepeatMasker	DNA/Crypton-I	1513578	1513906	1490	-	.	ID="RND-6_FAMILY-4026";Tend="1277";Tstart="883";shortTE="F";uid="6fd3b27d-24c8-48ca-a026-64c1ba5cf7bb"
WOFM01000559.1	RepeatMasker	Unknown	104788	104996	490	-	.	ID="RND-5_FAMILY-30";Tend="599";Tstart="392";shortTE="F";uid="7fce02cf-f243-47a5-9daa-556f6b07ec6f"
WOFM01000559.1	RepeatMasker	Unknown	591954	592117	813	-	.	ID="RND-6_FAMILY-6937";Tend="1697";Tstart="1533";shortTE="F";uid="8854e449-d6f3-4290-9b9c-85fe91a7e9fe"
WOFM01000559.1	RepeatMasker	Unknown	945107	945423	2090	-	.	ID="RND-1_FAMILY-58";Tend="1280";Tstart="954";shortTE="F";uid="5dfecada-3435-438a-a90c-7c89ef1fceb5"
WOFM01000559.1	RepeatMasker	LINE/L2	15507	15808	2232	-	.	ID="RND-1_FAMILY-253";Tend="2826";Tstart="2525";shortTE="F";uid="512ea9e7-44cf-4405-82c9-591e351740f3"
WOFM01000559.1	RepeatMasker	Unknown	399700	400104	619	-	.	ID="RND-4_FAMILY-454";Tend="1450";Tstart="726";shortTE="F";uid="80e029fa-7213-4280-945d-d75c8290c39b"
WOFM01000559.1	RepeatMasker	LTR/Gypsy	606839	607317	4271	-	.	ID="RND-1_FAMILY-25";Tend="1497";Tstart="1019";shortTE="F";uid="398ebd09-ea17-46c8-8394-957bb2306cb5"
WOFM01000559.1	RepeatMasker	DNA/Crypton-I	566073	566532	2089	-	.	ID="RND-3_FAMILY-893";Tend="1367";Tstart="914";shortTE="F";uid="3f0c6e24-2f6b-40b8-a3e0-513dd5ec8847"
WOFM01000559.1	RepeatMasker	LTR/Pao	550056	550309	2040	-	.	ID="RND-1_FAMILY-1046";Tend="976";Tstart="723";shortTE="F";uid="be54d58d-0150-482b-84b9-871952477302"
WOFM01000559.1	RepeatMasker	LTR/Gypsy	905612	908404	19706	-	.	ID="RND-1_FAMILY-779";Tend="9843";Tstart="7034";shortTE="F";uid="9b14ab41-3dca-4a12-b1bf-beff9ad0908a"
WOFM01000559.1	RepeatMasker	DNA/Academ-1	40297	40470	1040	-	.	ID="RND-4_FAMILY-1498";Tend="1168";Tstart="992";shortTE="F";uid="9548390e-b4f7-44a2-ade3-391161257a44"
WOFM01000559.1	RepeatMasker	Unknown	913988	914822	3420	-	.	ID="RND-1_FAMILY-1139";Tend="1937";Tstart="1114";shortTE="F";uid="4fff833d-6cc9-4063-a167-3d4957b97b18"
WOFM01000559.1	RepeatMasker	Unknown	195399	195698	2005	-	.	ID="RND-1_FAMILY-251";Tend="1229";Tstart="907";shortTE="F";uid="513f140d-0e62-4ffe-a2d8-82af7516afac"
WOFM01000559.1	RepeatMasker	Unknown	1427946	1428601	3747	-	.	ID="RND-1_FAMILY-95";Tend="1648";Tstart="961";shortTE="F";uid="88d9a013-43b9-4f97-b5e9-45d95f891ff5"
WOFM01000559.1	RepeatMasker	Unknown	247300	247456	863	-	.	ID="RND-6_FAMILY-1576";Tend="1561";Tstart="1413";shortTE="F";uid="0280cc3a-6d03-4009-aba6-c0a2b3f0d986"
WOFM01000559.1	RepeatMasker	LTR/Gypsy	1369126	1376023	57991	-	.	ID="RND-2_FAMILY-41";Tend="6945";Tstart="53";shortTE="F";uid="2c871a05-af3b-4bf9-a9c6-2f3031c0bf8d"
WOFM01000559.1	RepeatMasker	DNA/Crypton-I	311441	311848	2459	-	.	ID="RND-4_FAMILY-531";Tend="1360";Tstart="953";shortTE="F";uid="1ca80649-7740-4e4b-8100-58b2fa955c7d"
WOFM01000559.1	RepeatMasker	Unknown	1084421	1084832	2512	-	.	ID="RND-5_FAMILY-141";Tend="1405";Tstart="957";shortTE="F";uid="54001e34-8b80-4b77-917c-681606a00a81"
WOFM01000559.1	RepeatMasker	Unknown	632319	632531	414	-	.	ID="RND-5_FAMILY-3179";Tend="1378";Tstart="1188";shortTE="F";uid="701ddd2f-9bc0-48ae-a1b5-5dc354547ffd"
WOFM01000559.1	RepeatMasker	RC/Helitron	755693	756485	4378	-	.	ID="RND-1_FAMILY-621";Tend="1731";Tstart="1082";shortTE="F";uid="49803b8a-0e57-4bdf-bd34-4d1d2d7aee97"
WOFM01000559.1	RepeatMasker	DNA	373356	373958	3540	-	.	ID="RND-5_FAMILY-3205";Tend="1496";Tstart="901";shortTE="F";uid="8562f84d-ad7b-44d8-8db8-a212ffa64b26"
WOFM01000559.1	RepeatMasker	Unknown	1406589	1406852	1037	-	.	ID="RND-1_FAMILY-258";Tend="1206";Tstart="918";shortTE="F";uid="44fea342-5259-4c78-8812-52330baea144"
WOFM01000559.1	RepeatMasker	LTR/Gypsy	777830	778304	2194	-	.	ID="RND-5_FAMILY-1723";Tend="6998";Tstart="6500";shortTE="F";uid="41a41bc0-7787-411b-b135-5ce593e78ce3"
WOFM01000559.1	RepeatMasker	Unknown	237944	238057	541	-	.	ID="RND-2_FAMILY-36";Tend="1810";Tstart="1699";shortTE="F";uid="5b62d262-38f3-4d93-b184-6291da1031d0"
WOFM01000559.1	RepeatMasker	LINE/R2-NeSL	752700	753025	1535	-	.	ID="RND-3_FAMILY-38";Tend="1309";Tstart="938";shortTE="F";uid="d9a6dec0-0854-467b-9b51-c105081fceee"
WOFM01000559.1	RepeatMasker	Unknown	209778	210017	805	-	.	ID="RND-1_FAMILY-159";Tend="1234";Tstart="992";shortTE="F";uid="458f2987-76d2-4600-b5f9-7f9fae1dc647"
WOFM01000559.1	RepeatMasker	LINE/R1-LOA	1432380	1432574	583	-	.	ID="RND-1_FAMILY-265";Tend="9386";Tstart="9190";shortTE="F";uid="5a4f3a8d-cc0b-46c2-a873-0f1e692b4cbf"
WOFM01000559.1	RepeatMasker	Unknown	584649	584836	582	-	.	ID="RND-1_FAMILY-197";Tend="1122";Tstart="896";shortTE="F";uid="25308fa2-9670-432c-8dad-6cd9659300bc"
WOFM01000559.1	RepeatMasker	Unknown	864551	864699	607	-	.	ID="RND-2_FAMILY-36";Tend="769";Tstart="621";shortTE="F";uid="8ca2a99d-f455-451f-9bd7-b374b96faea6"
WOFM01000559.1	RepeatMasker	DNA/Crypton-I	337525	337714	843	-	.	ID="RND-4_FAMILY-334";Tend="1070";Tstart="886";shortTE="F";uid="5ac83285-9143-4b9f-9574-e52487f1b861"
WOFM01000559.1	RepeatMasker	Unknown	732898	733322	2066	-	.	ID="RND-2_FAMILY-36";Tend="1775";Tstart="1366";shortTE="F";uid="4b89b44a-9412-4d84-9f1e-852fa5aabe39"
WOFM01000559.1	RepeatMasker	Unknown	747307	747470	764	-	.	ID="RND-6_FAMILY-5387";Tend="1295";Tstart="1136";shortTE="F";uid="1b9ee0b9-a4b8-444f-8276-9537296701cb"
WOFM01000559.1	RepeatMasker	Unknown	92732	93486	3580	-	.	ID="RND-5_FAMILY-1447";Tend="1657";Tstart="931";shortTE="F";uid="5fee5956-94ae-4836-9640-fd5cee1d8da5"
WOFM01000559.1	RepeatMasker	Unknown	110674	110834	503	-	.	ID="RND-5_FAMILY-192";Tend="1302";Tstart="1133";shortTE="F";uid="ba73e049-c08b-43ff-8a9b-052d4cd5f2a1"
WOFM01000559.1	RepeatMasker	DNA/hAT-Tip100	826522	827675	550	-	.	ID="RND-6_FAMILY-694";Tend="2928";Tstart="1756";shortTE="F";uid="27bcd3eb-fd28-449c-9bfe-deed0f9d3cf5"
WOFM01000559.1	RepeatMasker	Unknown	694196	694407	876	-	.	ID="RND-1_FAMILY-438";Tend="1164";Tstart="960";shortTE="F";uid="38917a15-0818-4562-97a9-177b39d0ca6f"
WOFM01000559.1	RepeatMasker	Unknown	1538685	1539105	2258	-	.	ID="RND-1_FAMILY-684";Tend="1326";Tstart="917";shortTE="F";uid="66ed35ce-01c3-4db3-8382-c3eda07967a9"
WOFM01000559.1	RepeatMasker	Unknown	591236	591948	3203	-	.	ID="RND-6_FAMILY-1029";Tend="1887";Tstart="1180";shortTE="F";uid="d776a019-cae7-4b9d-8b9e-93ff7c32c5bf"
WOFM01000559.1	RepeatMasker	DNA/Crypton-I	318865	319024	917	-	.	ID="RND-6_FAMILY-470";Tend="965";Tstart="805";shortTE="F";uid="d403afaa-51e0-4f46-9647-be6111900574"
WOFM01000559.1	RepeatMasker	Unknown	18948	19342	1934	-	.	ID="RND-6_FAMILY-955";Tend="1136";Tstart="740";shortTE="F";uid="682233bf-e123-49ff-9a54-ee90c6b63b27"
WOFM01000559.1	RepeatMasker	Unknown	48370	49464	3961	-	.	ID="RND-6_FAMILY-517";Tend="2231";Tstart="1136";shortTE="F";uid="25836dd7-dc41-47d7-999c-017158c7fd31"
WOFM01000559.1	RepeatMasker	Unknown	998237	998509	766	-	.	ID="RND-4_FAMILY-2415";TEgroup="ctg_509%7CRND-4_FAMILY-2415%7C1";Tend="1602";Tstart="558";shortTE="F";uid="ca486e39-2dc1-46da-9fc6-6e567a9551fa"
WOFM01000559.1	RepeatMasker	Unknown	278255	278496	513	-	.	ID="RND-5_FAMILY-473";Tend="1600";Tstart="1390";shortTE="F";uid="6b5f9ecc-63ab-42d3-973b-9ed41b0b6c04"
WOFM01000559.1	RepeatMasker	LTR/Pao	841170	841371	865	-	.	ID="RND-1_FAMILY-32";Tend="1378";Tstart="1180";shortTE="F";uid="03bb2aa6-5378-4de2-a3fd-b5abbe0a5284"
WOFM01000559.1	RepeatMasker	LTR/Gypsy	1421857	1422345	3464	-	.	ID="RND-1_FAMILY-378";Tend="11462";Tstart="10974";shortTE="F";uid="2127a7ed-a56a-4f66-99c5-78808bd1f285"
WOFM01000559.1	RepeatMasker	Unknown	1378802	1378953	1009	-	.	ID="RND-6_FAMILY-15";Tend="1763";Tstart="1614";shortTE="F";uid="dca900bf-80d4-4718-94e9-e309ef5a8d9e"
WOFM01000559.1	RepeatMasker	Unknown	11043	12124	5020	-	.	ID="RND-1_FAMILY-778";Tend="1910";Tstart="803";shortTE="F";uid="2601f31d-b55a-4bc9-b1ea-3a3dd3c4825b"
WOFM01000559.1	RepeatMasker	Unknown	533048	533214	815	-	.	ID="RND-6_FAMILY-1324";Tend="1264";Tstart="1098";shortTE="F";uid="09b3737e-bfa5-43d9-9841-801ae4e2167c"
WOFM01000559.1	RepeatMasker	Unknown	324584	324700	581	-	.	ID="RND-6_FAMILY-6082";Tend="719";Tstart="606";shortTE="F";uid="414a780a-1efe-4bd2-b115-642b6eeca102"
WOFM01000559.1	RepeatMasker	LINE/Penelope	1346618	1347145	808	-	.	ID="RND-6_FAMILY-5286";Tend="3123";Tstart="2556";shortTE="F";uid="2c25a894-f285-434f-a994-0bf3ab774b02"
WOFM01000559.1	RepeatMasker	Unknown	1546557	1547167	3936	-	.	ID="RND-1_FAMILY-1133";Tend="1631";Tstart="994";shortTE="F";uid="64e15393-92ce-4d3b-97cd-ebc9309fe5b9"
WOFM01000559.1	RepeatMasker	Unknown	846319	846544	1225	-	.	ID="RND-1_FAMILY-670";Tend="1204";Tstart="941";shortTE="F";uid="b619cac8-bf69-4303-a187-008f5aba6560"
WOFM01000559.1	RepeatMasker	Unknown	424272	424384	601	-	.	ID="RND-6_FAMILY-3860";Tend="1762";Tstart="1651";shortTE="F";uid="6a5e8b3b-59aa-4b58-9efa-58a46ad9f536"
WOFM01000559.1	RepeatMasker	Unknown	538432	539217	3721	-	.	ID="RND-5_FAMILY-784";Tend="1636";Tstart="874";shortTE="F";uid="3fd12362-c92e-4987-92a8-d7a6af6e63ff"
WOFM01000559.1	RepeatMasker	Unknown	459269	460067	3408	-	.	ID="RND-1_FAMILY-258";Tend="1676";Tstart="917";shortTE="F";uid="813dbd98-b1d4-4432-ba20-5f11533e3f30"
WOFM01000559.1	RepeatMasker	Unknown	1337675	1338743	6632	-	.	ID="RND-1_FAMILY-759";Tend="2072";Tstart="928";shortTE="F";uid="f2660bc9-4c50-46e0-942f-f5e76fa46aa3"
WOFM01000559.1	RepeatMasker	Unknown	1119811	1120538	4277	-	.	ID="RND-5_FAMILY-17";Tend="1669";Tstart="917";shortTE="F";uid="ff9cff7c-8618-4994-a4d0-82f2668cc81c"
WOFM01000559.1	RepeatMasker	DNA/Crypton-I	1417364	1417796	1631	-	.	ID="RND-4_FAMILY-246";Tend="1724";Tstart="1270";shortTE="F";uid="0277d4a6-d06f-4105-bd78-f32fcbd036d3"
WOFM01000559.1	RepeatMasker	RC/Helitron	228571	228735	803	-	.	ID="RND-6_FAMILY-1361";Tend="1417";Tstart="1247";shortTE="F";uid="a7447cb5-4479-473d-8f81-d7c680c0d938"
WOFM01000559.1	RepeatMasker	RC/Helitron	900631	900755	483	-	.	ID="RND-5_FAMILY-2749";Tend="1744";Tstart="1621";shortTE="F";uid="4618aa25-fd85-4abe-98d1-97a20893b781"
WOFM01000559.1	RepeatMasker	DNA/Crypton-I	311848	311972	548	-	.	ID="RND-6_FAMILY-1565";Tend="791";Tstart="663";shortTE="F";uid="8b034957-2819-4f37-b13b-f72475054225"
WOFM01000559.1	RepeatMasker	RC/Helitron	228726	228868	455	-	.	ID="RND-1_FAMILY-232";Tend="1125";Tstart="957";shortTE="F";uid="e4881a64-3406-4f4d-a18f-fadecc51bd00"
WOFM01000559.1	RepeatMasker	Unknown	800487	802987	33103	-	.	ID="RND-6_FAMILY-760";Tend="5766";Tstart="3307";shortTE="F";uid="cf533397-b51b-411a-9722-7c91ce4b4b44"
WOFM01000559.1	RepeatMasker	Unknown	289910	290043	595	-	.	ID="RND-4_FAMILY-84";Tend="1879";Tstart="1742";shortTE="F";uid="a40731eb-5b6c-4f65-8409-c8e6312d58e7"
WOFM01000559.1	RepeatMasker	RC/Helitron	643515	643661	543	-	.	ID="RND-1_FAMILY-190";Tend="2047";Tstart="1931";shortTE="F";uid="e7943174-56e7-4445-904f-71febf354a35"
WOFM01000559.1	RepeatMasker	Unknown	632585	632687	701	-	.	ID="RND-4_FAMILY-1470";Tend="1570";Tstart="1467";shortTE="F";uid="bd21d503-4957-4e12-bd10-23cae8fc3933"
WOFM01000559.1	RepeatMasker	Unknown	1230615	1231342	2469	-	.	ID="RND-1_FAMILY-103";Tend="1659";Tstart="935";shortTE="F";uid="25320c55-84ce-419c-aed0-59cfb1da5bbd"
WOFM01000559.1	RepeatMasker	Unknown	1355471	1355613	823	-	.	ID="RND-4_FAMILY-1509";Tend="1246";Tstart="1104";shortTE="F";uid="6adad511-7208-408c-8114-e7726c4552bb"
WOFM01000559.1	RepeatMasker	Unknown	496585	497759	5261	-	.	ID="RND-5_FAMILY-1531";Tend="2476";Tstart="778";shortTE="F";uid="714c5464-c55a-436c-9437-799735de7630"
WOFM01000559.1	RepeatMasker	DNA/Crypton-I	47934	48387	2022	-	.	ID="RND-4_FAMILY-246";Tend="1683";Tstart="1223";shortTE="F";uid="6ba9806c-7c51-42fd-87da-8267088ad3a9"
WOFM01000559.1	RepeatMasker	Unknown	99961	100172	1080	-	.	ID="RND-4_FAMILY-1083";Tend="1266";Tstart="1061";shortTE="F";uid="fa2063dd-d806-4ce7-b624-9c4db0835701"
WOFM01000559.1	RepeatMasker	Unknown	530511	530842	413	-	.	ID="RND-1_FAMILY-481";Tend="3619";Tstart="3277";shortTE="F";uid="1d8dd824-a184-45b1-bf96-45b6af95d3b9"
WOFM01000559.1	RepeatMasker	Unknown	187861	188074	551	-	.	ID="RND-1_FAMILY-696";Tend="717";Tstart="503";shortTE="F";uid="0a3ef3e3-8077-4639-a013-bb243c5beaf1"
WOFM01000559.1	RepeatMasker	DNA/Crypton-I	723224	723355	857	-	.	ID="RND-6_FAMILY-470";Tend="1605";Tstart="1474";shortTE="F";uid="daca6e54-6c38-406d-9263-74740c3f531f"
WOFM01000559.1	RepeatMasker	DNA/Crypton-I	197641	198184	1069	-	.	ID="RND-1_FAMILY-240";Tend="1465";Tstart="952";shortTE="F";uid="68b1a9cf-1ef4-4faa-baea-76cae5048b5c"
WOFM01000559.1	RepeatMasker	DNA/Kolobok-E	871531	872084	929	-	.	ID="RND-1_FAMILY-700";Tend="1456";Tstart="921";shortTE="F";uid="71281429-4752-43bb-a00a-4f69fa1c5438"
WOFM01000559.1	RepeatMasker	LTR/Copia	419541	419891	682	-	.	ID="RND-5_FAMILY-4028";Tend="2317";Tstart="1963";shortTE="F";uid="3c0d7d29-5a34-4e5c-a91a-56d8a23e3f4c"
WOFM01000559.1	RepeatMasker	Unknown	798130	798496	1382	-	.	ID="RND-1_FAMILY-402";Tend="1285";Tstart="917";shortTE="F";uid="c68708ec-bf18-4944-bf1e-504e5979b44b"
WOFM01000559.1	RepeatMasker	DNA	144024	144187	859	-	.	ID="RND-5_FAMILY-4767";Tend="1050";Tstart="888";shortTE="F";uid="c0925de3-c5e0-431f-b4a2-6e2736d2ff0f"
WOFM01000559.1	RepeatMasker	Unknown	1446116	1446814	4388	-	.	ID="RND-1_FAMILY-258";Tend="1612";Tstart="918";shortTE="F";uid="6c3e7372-014c-418c-a78e-33d58d21ee5f"
WOFM01000559.1	RepeatMasker	Unknown	1263151	1263346	1149	-	.	ID="RND-4_FAMILY-1083";Tend="1798";Tstart="1597";shortTE="F";uid="68dd1eb7-682b-4e89-9593-9a805284997d"
WOFM01000559.1	RepeatMasker	LTR/Gypsy	63592	70728	40700	-	.	ID="RND-3_FAMILY-275";Tend="7453";Tstart="334";shortTE="F";uid="1d48c06c-e081-486d-ae3e-7c30b2321df7"
WOFM01000559.1	RepeatMasker	Unknown	446979	447265	1768	-	.	ID="RND-6_FAMILY-3099";Tend="1237";Tstart="952";shortTE="F";uid="d593e326-0c7b-48ae-b3b3-c57d1dbd38c4"
WOFM01000559.1	RepeatMasker	Unknown	1208409	1208663	740	-	.	ID="RND-6_FAMILY-2831";Tend="1220";Tstart="955";shortTE="F";uid="0c0dbbab-627b-4b38-85fa-23ada63239fe"
WOFM01000559.1	RepeatMasker	RC/Helitron	904496	904758	512	-	.	ID="RND-5_FAMILY-2192";Tend="923";Tstart="693";shortTE="F";uid="6656e456-275e-426f-b220-9a44d6a15a50"
WOFM01000559.1	RepeatMasker	Unknown	1539512	1539762	1387	-	.	ID="RND-5_FAMILY-1933";Tend="1262";Tstart="987";shortTE="F";uid="e4db0e72-7680-486c-a44b-46cc1fd1ff85"
WOFM01000559.1	RepeatMasker	Unknown	1532152	1532429	582	-	.	ID="RND-1_FAMILY-207";Tend="1262";Tstart="950";shortTE="F";uid="e7886f2b-7778-4c37-a733-0e90d29079cb"
WOFM01000559.1	RepeatMasker	Unknown	754039	754429	1484	-	.	ID="RND-5_FAMILY-192";Tend="1318";Tstart="922";shortTE="F";uid="a94c1295-4d9b-41f4-bbb5-8b59becace9c"
WOFM01000559.1	RepeatMasker	DNA/TcMar-Fot1	993311	993960	4297	-	.	ID="RND-1_FAMILY-655";Tend="1653";Tstart="1000";shortTE="F";uid="c9daa2aa-ae0c-4f6c-b4a9-9e5159b4c12b"
WOFM01000559.1	RepeatMasker	Unknown	469206	469571	1290	-	.	ID="RND-4_FAMILY-168";Tend="1308";Tstart="953";shortTE="F";uid="cda20137-8173-4cb6-b46a-9d60d1e685bb"
WOFM01000559.1	RepeatMasker	Unknown	700473	701135	3419	-	.	ID="RND-6_FAMILY-9161";Tend="1501";Tstart="795";shortTE="F";uid="594ebd60-d79c-4086-95c0-eebc7caf13db"
WOFM01000559.1	RepeatMasker	Unknown	168280	168914	3793	-	.	ID="RND-4_FAMILY-1470";Tend="1673";Tstart="1026";shortTE="F";uid="5b881d24-d81d-4f6d-b729-5cf755f4b3b5"
WOFM01000559.1	RepeatMasker	LTR/Gypsy	210695	211285	2817	-	.	ID="RND-1_FAMILY-83";Tend="1530";Tstart="927";shortTE="F";uid="a1ced7e7-2594-4fe7-a2b2-e1c1eb444403"
WOFM01000559.1	RepeatMasker	Unknown	710626	710821	1027	-	.	ID="RND-6_FAMILY-1029";Tend="1867";Tstart="1672";shortTE="F";uid="a1ca3527-d8a9-485f-a261-c003aaee7f58"
WOFM01000559.1	RepeatMasker	LTR/Gypsy	84910	85580	5491	-	.	ID="RND-6_FAMILY-42";Tend="8910";Tstart="8241";shortTE="F";uid="867e7e71-272a-4cfb-9933-301ca44cf3a7"
WOFM01000559.1	RepeatMasker	DNA/hAT-Tip100	834740	835375	461	-	.	ID="RND-6_FAMILY-694";Tend="1758";Tstart="1080";shortTE="F";uid="1d8c472e-5e22-4640-8bd7-417b2b1b489a"
WOFM01000559.1	RepeatMasker	DNA	136116	136276	1186	-	.	ID="RND-5_FAMILY-4767";Tend="1047";Tstart="887";shortTE="F";uid="7b81054e-2494-48cd-86f0-485561a649c1"
WOFM01000559.1	RepeatMasker	Unknown	321041	321351	1257	-	.	ID="RND-3_FAMILY-213";Tend="1225";Tstart="891";shortTE="F";uid="02433233-64e3-4fac-a99c-a7db98a853d0"
WOFM01000559.1	RepeatMasker	Unknown	566533	566782	1646	-	.	ID="RND-5_FAMILY-5935";Tend="1169";Tstart="920";shortTE="F";uid="3c63aadc-07d8-4e20-87bf-19b08ca530ad"
WOFM01000559.1	RepeatMasker	Unknown	1065835	1066057	1235	-	.	ID="RND-3_FAMILY-291";Tend="1216";Tstart="965";shortTE="F";uid="540a539c-2f5a-4e44-b2fb-ba58697e10ae"
WOFM01000559.1	RepeatMasker	Unknown	862726	863366	1613	-	.	ID="RND-2_FAMILY-36";Tend="1670";Tstart="1015";shortTE="F";uid="d14fbaa6-103c-40d5-8cf1-7c84dfa3d436"
WOFM01000559.1	RepeatMasker	DNA/Kolobok-T2	1212312	1212818	2782	-	.	ID="RND-1_FAMILY-269";Tend="7189";Tstart="6691";shortTE="F";uid="e9e7836d-dc9a-4c5d-9f24-443fa53d04d9"
WOFM01000559.1	RepeatMasker	Unknown	1190712	1191009	2046	-	.	ID="RND-6_FAMILY-2831";Tend="1242";Tstart="949";shortTE="F";uid="3921c3d2-a076-4cbe-baad-8e314cc3b60b"
WOFM01000559.1	RepeatMasker	Unknown	706804	707425	2663	-	.	ID="RND-1_FAMILY-10";Tend="1799";Tstart="1077";shortTE="F";uid="471b51a9-84a7-43d9-ac25-13d3a8c35141"
WOFM01000559.1	RepeatMasker	Unknown	207730	209532	4998	-	.	ID="RND-5_FAMILY-30";Tend="2212";Tstart="392";shortTE="F";uid="c00d58ca-cdc2-4e05-bbac-8f10bd6e67ab"
WOFM01000559.1	RepeatMasker	DNA/Kolobok-T2?	219421	219911	2154	-	.	ID="RND-1_FAMILY-67";Tend="1185";Tstart="735";shortTE="F";uid="62b3cbca-abeb-42f6-8943-cb57092c987c"
WOFM01000559.1	RepeatMasker	Unknown	144596	145054	2834	-	.	ID="RND-4_FAMILY-2933";Tend="1361";Tstart="913";shortTE="F";uid="d85b150f-0777-49c5-8621-b4714d2e026b"
WOFM01000559.1	RepeatMasker	DNA/TcMar-Tc1	1270633	1270766	929	-	.	ID="RND-6_FAMILY-1200";Tend="1103";Tstart="969";shortTE="F";uid="5bcdc58e-cca7-435e-814c-076b9b91f39e"
WOFM01000559.1	RepeatMasker	DNA/TcMar-Tc1	230440	230700	1047	-	.	ID="RND-6_FAMILY-1200";Tend="1198";Tstart="922";shortTE="F";uid="8a1bcc82-20f9-41ce-804b-05dfa62bb9f5"
WOFM01000559.1	RepeatMasker	DNA/Kolobok-T2	1451524	1452027	1955	-	.	ID="RND-1_FAMILY-269";Tend="697";Tstart="204";shortTE="F";uid="84aac22f-9981-4767-97a8-2c6c44b870d4"
WOFM01000559.1	RepeatMasker	LTR/Gypsy	1065635	1065774	1723	-	.	ID="RND-5_FAMILY-1603";Tend="1322";Tstart="515";shortTE="F";uid="93d0ea58-c8b6-4c30-badc-f7ce15c044cc"
WOFM01000559.1	RepeatMasker	Unknown	734347	734829	2632	-	.	ID="RND-5_FAMILY-1796";Tend="1416";Tstart="934";shortTE="F";uid="63974736-00da-4397-a1f6-5366efe65384"
WOFM01000559.1	RepeatMasker	Unknown	557643	558000	995	-	.	ID="RND-4_FAMILY-1370";Tend="1565";Tstart="1223";shortTE="F";uid="5f6bfbf8-c170-40fb-ac3a-eff2b5515823"
WOFM01000559.1	RepeatMasker	Unknown	1122142	1122404	597	-	.	ID="RND-4_FAMILY-237";Tend="1153";Tstart="706";shortTE="F";uid="dc137dff-5984-421f-b7a8-b2b15991645c"
WOFM01000559.1	RepeatMasker	Unknown	161279	161573	1040	-	.	ID="RND-5_FAMILY-129";Tend="1333";Tstart="1041";shortTE="F";uid="5948d0c8-3f90-4867-b6ae-c4de2bcc1c18"
WOFM01000559.1	RepeatMasker	Unknown	845555	846325	4443	-	.	ID="RND-1_FAMILY-48";Tend="1719";Tstart="909";shortTE="F";uid="cd99573f-7711-4161-b2b8-571374e595cc"
WOFM01000559.1	RepeatMasker	Unknown	947523	947934	1638	-	.	ID="RND-5_FAMILY-5080";Tend="1293";Tstart="878";shortTE="F";uid="36c684cc-8713-41e7-957c-b3670b025655"
WOFM01000559.1	RepeatMasker	LTR/Gypsy	759109	769407	88527	-	.	ID="RND-6_FAMILY-3431";Tend="10265";Tstart="1";shortTE="F";uid="4d181fbe-b449-4b31-9dc9-06ab6f61087d"
WOFM01000559.1	RepeatMasker	Unknown	926393	926588	653	-	.	ID="RND-5_FAMILY-905";Tend="957";Tstart="754";shortTE="F";uid="ef3d1c9b-030d-47e2-bfd8-55382bfdddc5"
WOFM01000559.1	RepeatMasker	Unknown	451492	451625	1040	-	.	ID="RND-6_FAMILY-2287";Tend="1058";Tstart="923";shortTE="F";uid="e4d25bdb-b945-40f8-8998-2dfa042e7b6d"
WOFM01000559.1	RepeatMasker	Unknown	1310770	1310957	1016	-	.	ID="RND-1_FAMILY-449";Tend="1859";Tstart="1681";shortTE="F";uid="705c7130-9429-459b-9b6a-11ee69d871f6"
WOFM01000559.1	RepeatMasker	Unknown	1045264	1045555	1869	-	.	ID="RND-1_FAMILY-456";Tend="1261";Tstart="972";shortTE="F";uid="6495b2e6-5586-4dba-8a15-cb713a298d8b"
WOFM01000559.1	RepeatMasker	Unknown	102192	103186	6699	-	.	ID="RND-6_FAMILY-8121";Tend="1805";Tstart="962";shortTE="F";uid="8a36e2e0-247b-4042-85c2-af9a7d6b1cde"
WOFM01000559.1	RepeatMasker	Unknown	84756	84901	710	-	.	ID="RND-1_FAMILY-133";Tend="1342";Tstart="1199";shortTE="F";uid="54d797a5-fb27-4833-931f-110a5375fbce"
WOFM01000559.1	RepeatMasker	Unknown	658556	658825	1284	-	.	ID="RND-5_FAMILY-647";Tend="1200";Tstart="895";shortTE="F";uid="5e1a493a-b67f-4b53-9512-ed18ba79875f"
WOFM01000559.1	RepeatMasker	DNA/Crypton-I	49686	49961	1673	-	.	ID="RND-3_FAMILY-131";Tend="1067";Tstart="786";shortTE="F";uid="d637ecb5-aca1-4c6d-bae5-63f4e4a6590e"
WOFM01000559.1	RepeatMasker	DNA/Crypton-I	1412894	1413562	2859	-	.	ID="RND-4_FAMILY-246";Tend="1867";Tstart="1166";shortTE="F";uid="5280e231-1b32-408e-9dc3-1ad9db9318e6"
WOFM01000559.1	RepeatMasker	Unknown	1426120	1426228	555	-	.	ID="RND-3_FAMILY-291";Tend="1225";Tstart="1121";shortTE="F";uid="da5c5e3a-efc0-4f2f-9ce5-c7e3a4bd4926"
WOFM01000559.1	RepeatMasker	Unknown	616826	616945	1111	-	.	ID="RND-5_FAMILY-4093";Tend="1851";Tstart="1288";shortTE="F";uid="a1eead31-b8d4-410c-a46a-e14d889b2027"
WOFM01000559.1	RepeatMasker	DNA/hAT-Tip100	974899	975077	883	-	.	ID="RND-4_FAMILY-959";Tend="1280";Tstart="1100";shortTE="F";uid="1f2c1198-7ccd-4779-a3b6-518cde814eec"
WOFM01000559.1	RepeatMasker	Unknown	998661	998818	529	-	.	ID="RND-6_FAMILY-1247";Tend="1192";Tstart="1055";shortTE="F";uid="65a5ee2e-d99c-4c44-934e-0714c98dc927"
WOFM01000559.1	RepeatMasker	LTR/Gypsy	269035	272392	22452	-	.	ID="RND-6_FAMILY-42";Tend="8910";Tstart="5501";shortTE="F";uid="3f6e4fa3-ef50-4290-bbb0-23e83fcb2ccd"
WOFM01000559.1	RepeatMasker	LTR/Copia	82005	82703	1755	-	.	ID="RND-4_FAMILY-551";Tend="3866";Tstart="3233";shortTE="F";uid="a9afd4a9-e0a2-4a0b-b3c2-3c70e76f7286"
WOFM01000559.1	RepeatMasker	Unknown	1098710	1098960	1067	-	.	ID="RND-1_FAMILY-338";Tend="1225";Tstart="975";shortTE="F";uid="9314abd5-b76e-4767-a1d9-6f25216618ba"
WOFM01000559.1	RepeatMasker	Unknown	1365342	1365483	538	-	.	ID="RND-4_FAMILY-1923";Tend="1276";Tstart="1156";shortTE="F";uid="ddbf1889-8dc3-4e3b-862e-04163276bce0"
WOFM01000559.1	RepeatMasker	Unknown	1503525	1504165	2736	-	.	ID="RND-4_FAMILY-1083";Tend="1797";Tstart="1152";shortTE="F";uid="318ffebb-f6a3-4902-afd4-44ecdd75f011"
WOFM01000559.1	RepeatMasker	Unknown	99088	99195	496	-	.	ID="RND-6_FAMILY-4852";Tend="1410";Tstart="1303";shortTE="F";uid="1410a081-5ce1-4d81-8f0c-a3160664242f"
WOFM01000559.1	RepeatMasker	Unknown	149172	149512	2058	-	.	ID="RND-4_FAMILY-860";Tend="1310";Tstart="954";shortTE="F";uid="44849baa-9686-41c8-82a0-b51ba7c33186"
WOFM01000559.1	RepeatMasker	Unknown	297990	298360	600	-	.	ID="RND-1_FAMILY-1072";Tend="1292";Tstart="971";shortTE="F";uid="99d5ee70-8a49-4c99-aea0-a2090ff4b32d"
WOFM01000559.1	RepeatMasker	Unknown	179442	179826	970	-	.	ID="RND-4_FAMILY-986";Tend="1374";Tstart="1036";shortTE="F";uid="a9bd1d6a-1ea1-4742-98f8-4a44941cd8e7"
WOFM01000559.1	RepeatMasker	LTR/Pao	735330	735839	2571	-	.	ID="RND-1_FAMILY-33";Tend="1410";Tstart="906";shortTE="F";uid="715d163b-1ba7-490f-96a3-297dcf7769e8"
WOFM01000559.1	RepeatMasker	Unknown	171571	172196	2518	-	.	ID="RND-5_FAMILY-177";Tend="1567";Tstart="948";shortTE="F";uid="d0f18c5b-9253-48a3-ab9c-b5eb92abaae2"
WOFM01000559.1	RepeatMasker	Unknown	486168	486490	1430	-	.	ID="RND-1_FAMILY-103";Tend="1281";Tstart="936";shortTE="F";uid="8bc7b280-11fd-4434-a8ee-db51b4f7d059"
WOFM01000559.1	RepeatMasker	Unknown	149565	149992	2635	-	.	ID="RND-4_FAMILY-1569";Tend="1355";Tstart="929";shortTE="F";uid="e2faa52a-29cc-47f2-9742-009df3617b7a"
WOFM01000559.1	RepeatMasker	Unknown	1395554	1396606	6876	-	.	ID="RND-1_FAMILY-48";Tend="1937";Tstart="823";shortTE="F";uid="e65c2170-f139-431f-90c4-0eb202fa3f6c"
WOFM01000559.1	RepeatMasker	DNA	1316116	1316277	1113	-	.	ID="RND-5_FAMILY-4767";Tend="1048";Tstart="887";shortTE="F";uid="451ef8f6-28d0-4648-b8d1-34b9aed9bd2d"
WOFM01000559.1	RepeatMasker	Unknown	1469190	1469423	1637	-	.	ID="RND-1_FAMILY-338";Tend="1225";Tstart="976";shortTE="F";uid="2d8cf9d0-734f-4327-b5ba-8cad91a0fabd"
WOFM01000559.1	RepeatMasker	Unknown	19320	19578	1235	-	.	ID="RND-5_FAMILY-104";Tend="1233";Tstart="976";shortTE="F";uid="46979bb3-ed1a-416f-8b7d-5abc97f969f2"
WOFM01000559.1	RepeatMasker	Unknown	818487	818644	656	-	.	ID="RND-1_FAMILY-117";Tend="1100";Tstart="944";shortTE="F";uid="629bcfe9-e60a-42df-ae03-7649acf733aa"
WOFM01000559.1	RepeatMasker	Unknown	1435036	1435538	3163	-	.	ID="RND-1_FAMILY-1";Tend="2056";Tstart="1536";shortTE="F";uid="f84e2f0f-100b-4c73-be40-034652854227"
WOFM01000559.1	RepeatMasker	Unknown	547689	547934	1908	-	.	ID="RND-5_FAMILY-3108";Tend="1010";Tstart="764";shortTE="F";uid="3bd5d9a3-e01b-4353-ab07-cfc09a212f03"
WOFM01000559.1	RepeatMasker	DNA/Academ-1	85783	86991	4849	-	.	ID="RND-5_FAMILY-1536";Tend="1944";Tstart="677";shortTE="F";uid="7183e730-97f1-49f3-aa4a-dbeccf0cea9d"
WOFM01000559.1	RepeatMasker	LINE/R2-NeSL	5464	5989	3447	-	.	ID="RND-3_FAMILY-38";Tend="1433";Tstart="934";shortTE="F";uid="983cd38c-d587-4008-8854-8dc11bf5f479"
WOFM01000559.1	RepeatMasker	Unknown	1406865	1406980	534	-	.	ID="RND-5_FAMILY-7107";Tend="726";Tstart="613";shortTE="F";uid="a270e51c-54ef-4c74-b0f5-362a8f08704f"
WOFM01000559.1	RepeatMasker	LTR/Gypsy	666693	667146	3847	-	.	ID="RND-3_FAMILY-235";Tend="1264";Tstart="811";shortTE="F";uid="8ff31b47-c143-420c-902b-703168643a54"
WOFM01000559.1	RepeatMasker	Unknown	243391	243857	1945	-	.	ID="RND-5_FAMILY-7107";Tend="1163";Tstart="615";shortTE="F";uid="7b9443b1-7b4d-4393-a580-148ae2a1edef"
WOFM01000559.1	RepeatMasker	DNA/CMC-EnSpm	616946	617210	1054	-	.	ID="RND-6_FAMILY-476";Tend="1494";Tstart="1231";shortTE="F";uid="afd6c1ad-d118-4a4b-86ec-23efc0eab7b3"
WOFM01000559.1	RepeatMasker	Unknown	992743	992859	523	-	.	ID="RND-5_FAMILY-749";Tend="1155";Tstart="1043";shortTE="F";uid="b7bc6e77-5877-44a2-8a0f-b6da7ed0cb44"
WOFM01000559.1	RepeatMasker	Unknown	186273	186526	1060	-	.	ID="RND-1_FAMILY-328";Tend="1281";Tstart="996";shortTE="F";uid="cd157901-e2f5-4fb1-b309-dfee86775076"
WOFM01000559.1	RepeatMasker	Unknown	339533	339817	1999	-	.	ID="RND-1_FAMILY-276";Tend="1196";Tstart="915";shortTE="F";uid="84454aa4-15aa-4721-98e6-ee0d8f4a1101"
WOFM01000559.1	RepeatMasker	Unknown	1267185	1267637	764	-	.	ID="RND-5_FAMILY-536";Tend="519";Tstart="61";shortTE="F";uid="b64a2abc-71fd-44ea-be49-37f03e929523"
WOFM01000559.1	RepeatMasker	DNA	160606	160726	489	-	.	ID="RND-5_FAMILY-3205";Tend="1232";Tstart="1105";shortTE="F";uid="cd1f6343-b4e4-4d62-bd23-e44a1e24c9da"
WOFM01000559.1	RepeatMasker	Unknown	658888	659225	1447	-	.	ID="RND-1_FAMILY-58";Tend="1289";Tstart="954";shortTE="F";uid="208129e8-cd65-48f9-a7c3-45b025ca6c3c"
WOFM01000559.1	RepeatMasker	Unknown	1423922	1424097	502	-	.	ID="RND-4_FAMILY-1923";Tend="1276";Tstart="967";shortTE="F";uid="9313c784-a7f2-4c7d-8a6b-39818701c522"
WOFM01000559.1	RepeatMasker	Unknown	403440	403711	503	-	.	ID="RND-4_FAMILY-488";Tend="1242";Tstart="943";shortTE="F";uid="d3501a28-2f14-44f0-a975-c9e88abfac5b"
WOFM01000559.1	RepeatMasker	DNA/Maverick	118664	132025	86866	-	.	ID="rnd-6_family-2777";Tend="10812";Tstart="1";shortTE="F";uid="d3f597be-f58f-48db-b6d2-0a2b324012dd"
WOFM01000559.1	RepeatMasker	Unknown	629342	629749	3510	-	.	ID="RND-6_FAMILY-7404";Tend="1352";Tstart="945";shortTE="F";uid="815f34a0-b455-4757-9fbe-32f84d7b701e"
WOFM01000559.1	RepeatMasker	Unknown	431658	431780	528	-	.	ID="RND-6_FAMILY-9706";Tend="1061";Tstart="937";shortTE="F";uid="70b64a92-3240-414c-8b24-7b413e01b3ba"
WOFM01000559.1	RepeatMasker	Unknown	1297646	1298166	3158	-	.	ID="RND-1_FAMILY-1126";Tend="1444";Tstart="930";shortTE="F";uid="61e1e286-4713-4580-b7d2-d0d004106b5a"
WOFM01000559.1	RepeatMasker	Unknown	163996	164129	703	-	.	ID="RND-5_FAMILY-1089";Tend="1272";Tstart="1150";shortTE="F";uid="ffe64095-28c6-4791-9d1f-44fd9b5087a6"
WOFM01000559.1	RepeatMasker	DNA/Merlin	897912	898834	4211	-	.	ID="RND-4_FAMILY-263";Tend="1717";Tstart="779";shortTE="F";uid="e698beb5-7751-48c8-b9d9-f15997fa6434"
WOFM01000559.1	RepeatMasker	Unknown	94457	95084	1491	-	.	ID="RND-5_FAMILY-784";Tend="1499";Tstart="878";shortTE="F";uid="5c3cecf0-f625-44b2-bb45-6cb51823350e"
WOFM01000559.1	RepeatMasker	LTR/Copia	716443	716716	1503	-	.	ID="RND-1_FAMILY-136";Tend="1108";Tstart="833";shortTE="F";uid="f95483af-1a22-4a4e-a6af-7fc6d2b3ee41"
WOFM01000559.1	RepeatMasker	Unknown	334219	334383	1330	-	.	ID="RND-1_FAMILY-534";Tend="1071";Tstart="907";shortTE="F";uid="5c7026a7-2df6-4add-a9c5-9d9b490621da"
WOFM01000559.1	RepeatMasker	Unknown	523522	523688	865	-	.	ID="RND-1_FAMILY-126";Tend="1764";Tstart="1603";shortTE="F";uid="370234e0-f81a-431e-8d3b-8ca6085eada6"
WOFM01000559.1	RepeatMasker	DNA	311047	311217	994	-	.	ID="RND-5_FAMILY-4767";Tend="1051";Tstart="885";shortTE="F";uid="44978566-0f2e-418f-b245-b9fee04f9d1e"
WOFM01000559.1	RepeatMasker	Unknown	354080	354512	2185	-	.	ID="RND-1_FAMILY-383";Tend="1353";Tstart="933";shortTE="F";uid="690f0260-8c2f-41e7-b472-89923e54867e"
WOFM01000559.1	RepeatMasker	Unknown	1138217	1138413	1433	-	.	ID="RND-1_FAMILY-947";Tend="1366";Tstart="1170";shortTE="F";uid="4b8b59cb-3a4d-4a2a-8df0-f9eb12e0663c"
WOFM01000559.1	RepeatMasker	RC/Helitron	631560	631990	1116	-	.	ID="RND-1_FAMILY-1113";Tend="1652";Tstart="1169";shortTE="F";uid="d9f5f5e5-e3ee-4a05-a792-a78abd05d99b"
WOFM01000559.1	RepeatMasker	Unknown	422494	422784	1298	-	.	ID="RND-1_FAMILY-328";Tend="1284";Tstart="996";shortTE="F";uid="88a910bb-c98a-4f50-99d4-d3cc1bf095c8"
WOFM01000559.1	RepeatMasker	Unknown	175744	175932	855	-	.	ID="RND-6_FAMILY-6082";Tend="609";Tstart="426";shortTE="F";uid="b8e18993-adb9-4f11-97e7-0f5dbf4a2390"
WOFM01000559.1	RepeatMasker	DNA/hAT-Tip100	1188026	1188512	2901	-	.	ID="RND-5_FAMILY-679";Tend="1463";Tstart="974";shortTE="F";uid="8fb78517-3d02-4efc-86ae-d18fc7afee68"
WOFM01000559.1	RepeatMasker	Unknown	99319	99675	1360	-	.	ID="RND-2_FAMILY-36";Tend="1680";Tstart="1166";shortTE="F";uid="b7e5e6ec-3be1-46f4-a44e-3c4e479b44a0"
WOFM01000559.1	RepeatMasker	DNA	1402379	1403348	4598	-	.	ID="RND-3_FAMILY-127";Tend="1866";Tstart="907";shortTE="F";uid="e0800ed8-d83b-480f-83e3-42ecd510ab50"
WOFM01000559.1	RepeatMasker	Unknown	516979	517127	825	-	.	ID="RND-1_FAMILY-139";Tend="1055";Tstart="910";shortTE="F";uid="6167cd92-c929-47f4-9f66-0bcc648e22b2"
WOFM01000559.1	RepeatMasker	Unknown	1420748	1420929	996	-	.	ID="RND-1_FAMILY-258";Tend="1672";Tstart="1496";shortTE="F";uid="0819067f-cfdd-4b88-91f7-18e40a22dc6d"
WOFM01000559.1	RepeatMasker	Unknown	1014693	1014956	969	-	.	ID="RND-5_FAMILY-1933";Tend="1269";Tstart="1034";shortTE="F";uid="4b408f46-98d0-4620-a11b-c8c27c41a9ee"
WOFM01000559.1	RepeatMasker	Unknown	1321267	1321703	823	-	.	ID="RND-1_FAMILY-586";Tend="1719";Tstart="1321";shortTE="F";uid="a0eb05cb-2bd7-46ea-9f36-6c26dcf06b49"
WOFM01000146.1	RepeatMasker	DNA/hAT-Pegasus	9595	9801	942	+	.	ID="RND-1_FAMILY-316";Tend="2528";Tstart="2325";shortTE="F";uid="8bf62822-ba09-4374-845d-f81794dd0171"
WOFM01000146.1	RepeatMasker	Unknown	29731	30189	1382	+	.	ID="RND-6_FAMILY-6307";Tend="881";Tstart="428";shortTE="F";uid="e77a8772-b459-4d9f-a020-b04fe46dd0f9"
WOFM01000146.1	RepeatMasker	Unknown	42460	45678	10137	+	.	ID="RND-6_FAMILY-6307";Tend="3093";Tstart="875";shortTE="F";uid="9ae22027-715d-420d-8b0f-24382f4488e3"
WOFM01000146.1	RepeatMasker	DNA/hAT-Pegasus	22882	22983	661	+	.	ID="RND-1_FAMILY-316";Tend="2512";Tstart="2412";shortTE="F";uid="6c83dc24-6c03-4e4d-b300-43013d8c7e0d"
WOFM01000146.1	RepeatMasker	LINE/I	56143	56545	522	+	.	ID="RND-1_FAMILY-1098";Tend="7857";Tstart="7457";shortTE="F";uid="fc84f73f-b127-4951-81ff-08d5b8577384"
WOFM01000146.1	RepeatMasker	LTR/Gypsy	18291	22589	28461	+	.	ID="RND-1_FAMILY-91";Tend="6598";Tstart="2339";shortTE="F";uid="1a0df92b-5f40-44e3-88b1-62a8454c6b27"
WOFM01000146.1	RepeatMasker	LTR/Gypsy	29057	29410	1607	+	.	ID="RND-6_FAMILY-789";Tend="2190";Tstart="1843";shortTE="F";uid="9b758dd9-64a0-4a68-8823-a12255ea98d7"
WOFM01000146.1	RepeatMasker	LTR/Gypsy	92	7231	32112	+	.	ID="RND-6_FAMILY-2729";Tend="7207";Tstart="1";shortTE="F";uid="f9491563-56f6-4736-9e7d-35e753854d41"
WOFM01000146.1	RepeatMasker	LINE/I	48330	49309	3140	+	.	ID="RND-1_FAMILY-686";Tend="4807";Tstart="3860";shortTE="F";uid="10b5ee70-9a3f-489d-a30d-c203a5e29579"
WOFM01000146.1	RepeatMasker	LTR/Gypsy	25132	29057	10460	+	.	ID="RND-1_FAMILY-503";TEgroup="ctg_51%7CRND-1_FAMILY-503%7C1";Tend="7589";Tstart="3268";shortTE="F";uid="332d216f-7c9f-461d-bc6e-e98d14e2f349"
WOFM01000146.1	RepeatMasker	LINE/I	53797	55933	8702	+	.	ID="RND-1_FAMILY-1098";Tend="7175";Tstart="5031";shortTE="F";uid="90418e1d-0f17-44e8-a51a-c6d7396f147f"
WOFM01000146.1	RepeatMasker	Unknown	58483	60311	8416	+	.	ID="RND-5_FAMILY-963";Tend="2560";Tstart="770";shortTE="F";uid="ea86d71d-43a1-4d2f-b990-7446ac0d25d0"
WOFM01000146.1	RepeatMasker	DNA/hAT-Pegasus	12598	14156	5563	+	.	ID="RND-1_FAMILY-316";Tend="2419";Tstart="836";shortTE="F";uid="b9f140de-b499-488d-aaae-a7eae4e21ae3"
WOFM01000146.1	RepeatMasker	LTR/Gypsy	9113	9590	1881	+	.	ID="RND-1_FAMILY-91";Tend="6690";Tstart="6243";shortTE="F";uid="2a6445f2-e6bc-4696-894a-3f3c5aef27ad"
WOFM01000146.1	RepeatMasker	Unknown	9777	11399	7271	+	.	ID="RND-6_FAMILY-790";Tend="1740";Tstart="115";shortTE="F";uid="0593ff95-6ea0-4eff-a36b-6ef40fa0ce9b"
WOFM01000146.1	RepeatMasker	LTR/Gypsy	32385	34468	8155	+	.	ID="RND-1_FAMILY-211";Tend="2129";Tstart="89";shortTE="F";uid="740910f5-05cb-4923-a7cd-23e64b179c22"
WOFM01000146.1	RepeatMasker	LTR/Gypsy	46697	48321	9022	+	.	ID="RND-1_FAMILY-156";Tend="2538";Tstart="897";shortTE="F";uid="9f0d48e2-155e-488f-a449-6b9fb0fcc0a3"
WOFM01000146.1	RepeatMasker	LTR/Gypsy	38172	42459	17325	+	.	ID="RND-1_FAMILY-779";Tend="9815";Tstart="5545";shortTE="F";uid="a04479db-5192-4df1-a4f2-2f870164e0a7"
WOFM01000146.1	RepeatMasker	LTR/Gypsy	23005	25132	6429	-	.	ID="RND-1_FAMILY-259";Tend="6281";Tstart="4126";shortTE="F";uid="dc656687-5936-4b2e-a0ef-822846329e93"
WOFM01000146.1	RepeatMasker	LTR/Gypsy	14154	16873	20756	-	.	ID="RND-6_FAMILY-42";Tend="8906";Tstart="6141";shortTE="F";uid="2b26f046-1203-4b8a-9b45-7f582606c230"
WOFM01000146.1	RepeatMasker	Unknown	35774	38174	14898	-	.	ID="RND-1_FAMILY-5";Tend="3354";Tstart="823";shortTE="F";uid="31e1349d-249e-4c6b-a8fb-8c8e4a47bdac"
WOFM01000146.1	RepeatMasker	LTR/Gypsy	34479	35779	7553	-	.	ID="RND-1_FAMILY-167";Tend="1534";Tstart="214";shortTE="F";uid="8380c3d0-8167-445b-acbe-90dc8bf76e5c"
WOFM01000146.1	RepeatMasker	DNA/TcMar-Fot1	46261	46568	1364	-	.	ID="RND-1_FAMILY-655";Tend="1775";Tstart="1463";shortTE="F";uid="59fdd050-1fae-4773-beba-4a48da33de9a"
WOFM01000146.1	RepeatMasker	Unknown	58309	58608	1452	-	.	ID="RND-5_FAMILY-2601";Tend="1495";Tstart="1202";shortTE="F";uid="620251d7-37c5-4d32-9443-74f3508ddd83"
WOFM01000146.1	RepeatMasker	Unknown	8621	9119	2850	-	.	ID="RND-4_FAMILY-1438";Tend="1521";Tstart="931";shortTE="F";uid="abbd49fc-762f-4c02-8a7c-c11f8811d252"
WOFM01000146.1	RepeatMasker	DNA/CMC-EnSpm	32117	32267	1216	-	.	ID="RND-1_FAMILY-350";Tend="1343";Tstart="1193";shortTE="F";uid="8a8c5e0d-086b-4657-bb9a-498974de7bbd"
WOFM01000146.1	RepeatMasker	LINE/L2	57695	58339	2361	-	.	ID="RND-6_FAMILY-428";Tend="1658";Tstart="973";shortTE="F";uid="08e28ec4-cbda-42cf-89a2-765b144201a2"
WOFM01000146.1	RepeatMasker	Unknown	45897	46283	1343	-	.	ID="RND-5_FAMILY-1913";Tend="1421";Tstart="962";shortTE="F";uid="fc0a31ca-94e6-4f31-8187-63c4378efe03"
WOFM01000146.1	RepeatMasker	LTR/Gypsy	30190	32128	7321	-	.	ID="RND-1_FAMILY-378";Tend="11448";Tstart="9505";shortTE="F";uid="12f70602-731a-46f6-8e6f-4be5cdd6417d"
WOFM01000146.1	RepeatMasker	Unknown	49302	49605	1872	-	.	ID="RND-1_FAMILY-468";Tend="5612";Tstart="5305";shortTE="F";uid="2dae1f4a-7f20-4479-b23f-7da0956690df"
WOFM01000146.1	RepeatMasker	LTR/Gypsy	22586	22883	2323	-	.	ID="RND-6_FAMILY-42";Tend="8536";Tstart="8239";shortTE="F";uid="7649bf0b-31e9-4aad-91ca-510a3f89755e"
WOFM01000146.1	RepeatMasker	LTR/Gypsy	17122	18300	2572	-	.	ID="RND-6_FAMILY-42";Tend="5795";Tstart="4550";shortTE="F";uid="3699a4ee-030b-46cd-97be-ac79a52cbbcb"
WOFM01000146.1	RepeatMasker	DNA/TcMar-Fot1	45750	45940	839	-	.	ID="RND-1_FAMILY-655";Tend="1958";Tstart="1757";shortTE="F";uid="3a8ef6a7-7b99-476e-8d57-2e1d876c8f38"
WOFM01000146.1	RepeatMasker	LTR/Gypsy	7246	8583	3653	-	.	ID="RND-6_FAMILY-1552";Tend="3156";Tstart="1870";shortTE="F";uid="6d615b33-f6f5-458e-8813-a3b6b88f603f"
WOFM01000146.1	RepeatMasker	LTR/Gypsy	60259	65898	11540	-	.	ID="RND-1_FAMILY-259";TEgroup="ctg_51%7CRND-1_FAMILY-259%7C1";Tend="6300";Tstart="188";shortTE="F";uid="55a07367-6db3-4094-8b39-3bd4a4235d40"
WOFM01000146.1	RepeatMasker	Unknown	11463	11637	546	-	.	ID="RND-6_FAMILY-1370";Tend="1289";Tstart="1102";shortTE="F";uid="346c5086-87b3-4232-b9cf-29f4990367e6"
WOFM01000560.1	RepeatMasker	LTR/Gypsy	338337	338944	1548	+	.	ID="RND-6_FAMILY-2734";Tend="9236";Tstart="8575";shortTE="F";uid="5e920f2d-38e2-4f3d-a7f3-ee8f5aa733ff"
WOFM01000560.1	RepeatMasker	Unknown	755594	756612	4702	+	.	ID="RND-6_FAMILY-5100";Tend="1944";Tstart="916";shortTE="F";uid="0cd596ad-0d0c-46a8-99ec-c48aa4cb5a17"
WOFM01000560.1	RepeatMasker	Unknown	709844	710281	2074	+	.	ID="RND-5_FAMILY-852";Tend="1287";Tstart="710";shortTE="F";uid="643cdc4f-0735-487d-b2a3-8b3fc500f117"
WOFM01000560.1	RepeatMasker	Unknown	143082	143524	2809	+	.	ID="RND-4_FAMILY-84";Tend="1877";Tstart="1444";shortTE="F";uid="51537ef2-438d-4c2c-942f-869961a38d6f"
WOFM01000560.1	RepeatMasker	Unknown	132579	132824	931	+	.	ID="RND-5_FAMILY-3861";Tend="1508";Tstart="1261";shortTE="F";uid="64f3442d-a11a-464b-a561-6e135808999e"
WOFM01000560.1	RepeatMasker	DNA/Kolobok-E	125053	125636	1061	+	.	ID="RND-1_FAMILY-700";Tend="1499";Tstart="922";shortTE="F";uid="dff7c7ef-f577-4cc6-bd34-80ad896c33db"
WOFM01000560.1	RepeatMasker	Unknown	339148	339431	465	+	.	ID="RND-6_FAMILY-6332";Tend="1295";Tstart="1001";shortTE="F";uid="1686405f-2e2a-4b91-8bb7-76442cc269cc"
WOFM01000560.1	RepeatMasker	Unknown	247676	247958	1209	+	.	ID="RND-5_FAMILY-647";Tend="1198";Tstart="894";shortTE="F";uid="c32731fe-307d-4b29-84ad-ac244bd2e0e0"
WOFM01000560.1	RepeatMasker	Unknown	230510	231907	3447	+	.	ID="RND-5_FAMILY-5825";Tend="2644";Tstart="1273";shortTE="F";uid="96e11099-efb6-483e-adb6-94028a17b66e"
WOFM01000560.1	RepeatMasker	Unknown	149499	149783	1295	+	.	ID="RND-4_FAMILY-2415";Tend="916";Tstart="652";shortTE="F";uid="e74ba559-ef92-4a3c-8517-573bd51c41c4"
WOFM01000560.1	RepeatMasker	Unknown	751865	752160	1607	+	.	ID="RND-5_FAMILY-3502";Tend="1248";Tstart="968";shortTE="F";uid="fe7ab62a-334f-4b55-86e1-1733517addd0"
WOFM01000560.1	RepeatMasker	Unknown	660922	661076	599	+	.	ID="RND-3_FAMILY-565";Tend="1471";Tstart="1304";shortTE="F";uid="04213097-4807-44e6-89c7-f4699dd3e7af"
WOFM01000560.1	RepeatMasker	Unknown	555401	555566	914	+	.	ID="RND-6_FAMILY-1182";Tend="1786";Tstart="1624";shortTE="F";uid="00ab6430-da0e-41c6-8490-ae5a00df93a2"
WOFM01000560.1	RepeatMasker	LTR/Gypsy	159730	159876	553	+	.	ID="RND-4_FAMILY-1540";Tend="2709";Tstart="2564";shortTE="F";uid="36c68ba7-a536-491b-b1cd-41b61c11dd2d"
WOFM01000560.1	RepeatMasker	RC/Helitron	192595	193379	5161	+	.	ID="RND-4_FAMILY-590";Tend="1730";Tstart="952";shortTE="F";uid="ba62605f-0a59-43c5-b2f2-dff4d092cf12"
WOFM01000560.1	RepeatMasker	Unknown	68567	68713	814	+	.	ID="RND-1_FAMILY-247";Tend="1345";Tstart="1193";shortTE="F";uid="98640df6-bd54-41c8-b54c-7ff1785816bb"
WOFM01000560.1	RepeatMasker	Unknown	236019	236528	1698	+	.	ID="RND-5_FAMILY-2538";Tend="1462";Tstart="988";shortTE="F";uid="cf00f63d-45d8-415c-a2f5-93e54d77a9cb"
WOFM01000560.1	RepeatMasker	Unknown	283826	283985	731	+	.	ID="RND-1_FAMILY-1067";Tend="950";Tstart="786";shortTE="F";uid="97472c78-35ab-4d56-86d7-fce74845d610"
WOFM01000560.1	RepeatMasker	Unknown	576894	577579	4176	+	.	ID="RND-1_FAMILY-39";Tend="1597";Tstart="902";shortTE="F";uid="d1edc7ac-1c94-435a-8ad1-eec1c950834e"
WOFM01000560.1	RepeatMasker	Unknown	641103	641403	1184	+	.	ID="RND-4_FAMILY-986";Tend="1374";Tstart="1065";shortTE="F";uid="2a1c8f17-3f90-4b3a-9c75-8a19d6091dc7"
WOFM01000560.1	RepeatMasker	DNA/Crypton-I	321884	322008	573	+	.	ID="RND-1_FAMILY-240";Tend="1406";Tstart="1281";shortTE="F";uid="1cd3bb17-cb41-451a-8c60-9dd184f37fe9"
WOFM01000560.1	RepeatMasker	Unknown	563300	563565	2014	+	.	ID="RND-1_FAMILY-1040";Tend="1150";Tstart="887";shortTE="F";uid="c841d7b6-af74-4780-8570-c34b8d352684"
WOFM01000560.1	RepeatMasker	DNA	555542	555677	900	+	.	ID="RND-5_FAMILY-3205";Tend="1227";Tstart="1092";shortTE="F";uid="e3665cb3-8836-4ed3-ae82-d5879653594a"
WOFM01000560.1	RepeatMasker	DNA/Kolobok-T2	637801	638337	786	+	.	ID="RND-1_FAMILY-269";Tend="7226";Tstart="6691";shortTE="F";uid="2514eb6d-a64d-4cb3-9088-b2977fa4bf3b"
WOFM01000560.1	RepeatMasker	Unknown	29965	30071	698	+	.	ID="RND-1_FAMILY-126";Tend="1089";Tstart="727";shortTE="F";uid="aa5930a9-cb85-42d1-9a0b-5a206839a988"
WOFM01000560.1	RepeatMasker	Unknown	496789	496953	442	+	.	ID="RND-6_FAMILY-1182";Tend="1128";Tstart="953";shortTE="F";uid="8888a7ea-8498-43dc-9262-83803b861d0c"
WOFM01000560.1	RepeatMasker	DNA/hAT-hAT19	641459	641624	783	+	.	ID="RND-6_FAMILY-4704";Tend="1573";Tstart="1406";shortTE="F";uid="f510bd3a-99c2-4431-b7c2-9b0ee5435333"
WOFM01000560.1	RepeatMasker	Unknown	55116	55749	3886	+	.	ID="RND-1_FAMILY-103";Tend="1596";Tstart="933";shortTE="F";uid="7574cabc-0660-4e3a-908f-49c500a1c9fd"
WOFM01000560.1	RepeatMasker	Unknown	647596	647734	681	+	.	ID="RND-1_FAMILY-570";Tend="1999";Tstart="1863";shortTE="F";uid="37a34056-4c7d-4bf1-82f1-c95468d10b8b"
WOFM01000560.1	RepeatMasker	Unknown	26426	26533	588	+	.	ID="RND-5_FAMILY-4056";Tend="1095";Tstart="981";shortTE="F";uid="f658a482-a685-4c7c-98d7-efb1e1308246"
WOFM01000560.1	RepeatMasker	DNA/Academ-1	629297	629493	1086	+	.	ID="RND-5_FAMILY-1536";Tend="1426";Tstart="1235";shortTE="F";uid="36edba37-32a3-4640-81f0-fe545b87b421"
WOFM01000560.1	RepeatMasker	RC/Helitron	554161	554727	2787	+	.	ID="RND-1_FAMILY-636";Tend="1490";Tstart="933";shortTE="F";uid="a8b8a66a-ff03-45a2-9cad-da442a36331e"
WOFM01000560.1	RepeatMasker	Unknown	164935	165047	449	+	.	ID="RND-5_FAMILY-1913";Tend="1270";Tstart="1159";shortTE="F";uid="b3c4785e-8de8-407d-ab89-85c7a914f840"
WOFM01000560.1	RepeatMasker	Unknown	678277	678477	1311	+	.	ID="RND-1_FAMILY-624";Tend="1157";Tstart="955";shortTE="F";uid="3a948768-313a-46c4-8144-560f387a7ee0"
WOFM01000560.1	RepeatMasker	Unknown	54404	55129	2977	+	.	ID="RND-5_FAMILY-724";Tend="1779";Tstart="860";shortTE="F";uid="a6b3c63c-6e9b-48f4-ae54-8240127bc34e"
WOFM01000560.1	RepeatMasker	Unknown	398552	398856	2454	+	.	ID="RND-6_FAMILY-1504";Tend="2361";Tstart="2058";shortTE="F";uid="1b6bc965-8637-457b-99ff-a0de2b57be9f"
WOFM01000560.1	RepeatMasker	Unknown	182576	182928	2371	+	.	ID="RND-6_FAMILY-307";Tend="1265";Tstart="912";shortTE="F";uid="6e7680b6-d599-42c5-b3d1-be58de05d32c"
WOFM01000560.1	RepeatMasker	Unknown	590910	591110	1425	+	.	ID="RND-6_FAMILY-16179";Tend="1147";Tstart="947";shortTE="F";uid="f351e978-c096-4e66-ab1f-ef15e9e324f0"
WOFM01000560.1	RepeatMasker	Unknown	229221	229806	1631	+	.	ID="RND-5_FAMILY-5825";Tend="1280";Tstart="667";shortTE="F";uid="1e677dbc-ab16-45f9-a2b8-1bf6f50d04d5"
WOFM01000560.1	RepeatMasker	LINE/CR1	766115	775009	77219	+	.	ID="RND-1_FAMILY-389";Tend="8848";Tstart="1";shortTE="F";uid="d72508f2-4629-4627-a91c-56979eb4f376"
WOFM01000560.1	RepeatMasker	Unknown	124917	125054	759	+	.	ID="RND-4_FAMILY-2362";Tend="993";Tstart="857";shortTE="F";uid="ac3ea676-3254-4361-b358-5f0fb4b9101b"
WOFM01000560.1	RepeatMasker	LTR/Pao	172998	173194	429	+	.	ID="RND-1_FAMILY-33";Tend="1077";Tstart="890";shortTE="F";uid="f8d9bb41-a874-4548-aea2-7ce7b7b760b4"
WOFM01000560.1	RepeatMasker	Unknown	698162	698971	5714	+	.	ID="RND-6_FAMILY-6069";Tend="1801";Tstart="977";shortTE="F";uid="0811bbc9-4179-4809-82f6-618b43578b75"
WOFM01000560.1	RepeatMasker	Unknown	555285	555409	621	+	.	ID="RND-1_FAMILY-197";Tend="1138";Tstart="989";shortTE="F";uid="e0698c67-0bd4-4dca-9565-0e1ad73cd289"
WOFM01000560.1	RepeatMasker	Unknown	610470	610702	1147	+	.	ID="RND-2_FAMILY-36";Tend="1274";Tstart="1040";shortTE="F";uid="f8cb20a7-5c44-4420-b1ac-a1e409390334"
WOFM01000560.1	RepeatMasker	Unknown	725703	726104	2602	+	.	ID="RND-1_FAMILY-416";Tend="1417";Tstart="976";shortTE="F";uid="9a6992e0-a55e-46b9-b3b2-508bf1d999d4"
WOFM01000560.1	RepeatMasker	Unknown	458706	459150	1438	+	.	ID="RND-6_FAMILY-108";Tend="1566";Tstart="1201";shortTE="F";uid="cc25bc40-3182-4452-adf0-1fda3c5b7e1c"
WOFM01000560.1	RepeatMasker	Unknown	749049	749200	736	+	.	ID="RND-2_FAMILY-36";Tend="965";Tstart="812";shortTE="F";uid="a146a953-d63a-4b1c-912a-7f934d66cad5"
WOFM01000560.1	RepeatMasker	Unknown	713356	713560	417	+	.	ID="RND-6_FAMILY-734";Tend="1152";Tstart="924";shortTE="F";uid="7e5ca4bc-e92f-44ba-865f-51190e87821e"
WOFM01000560.1	RepeatMasker	LTR/Gypsy	237604	244721	61086	+	.	ID="RND-6_FAMILY-1313";Tend="7914";Tstart="817";shortTE="F";uid="250e762e-5a64-46f5-bcfe-f0039fc66952"
WOFM01000560.1	RepeatMasker	Unknown	118064	118436	1833	+	.	ID="RND-1_FAMILY-383";Tend="1348";Tstart="932";shortTE="F";uid="33ff0241-c00b-4b04-b33c-144c4a05bca1"
WOFM01000560.1	RepeatMasker	Unknown	261011	262146	8900	+	.	ID="RND-1_FAMILY-880";Tend="2004";Tstart="848";shortTE="F";uid="c9cf3f4a-12e8-48c7-a6b6-bb07c97bab82"
WOFM01000560.1	RepeatMasker	Unknown	343469	344118	3965	+	.	ID="RND-5_FAMILY-622";Tend="1616";Tstart="921";shortTE="F";uid="5d15338e-96cc-4d61-b73e-d9ed7d43d62a"
WOFM01000560.1	RepeatMasker	Unknown	197354	197580	420	+	.	ID="RND-6_FAMILY-347";Tend="1833";Tstart="1633";shortTE="F";uid="1064d1c5-b84c-4b4f-8fa9-6c65c10a65fe"
WOFM01000560.1	RepeatMasker	Unknown	208001	208860	5418	+	.	ID="RND-5_FAMILY-17";Tend="1784";Tstart="907";shortTE="F";uid="17a6e8e5-5576-41a8-a782-4c6709b8309a"
WOFM01000560.1	RepeatMasker	Unknown	759201	759872	2558	+	.	ID="RND-1_FAMILY-674";Tend="5230";Tstart="4528";shortTE="F";uid="7d37da22-fcae-462f-985c-9060ba3826cc"
WOFM01000560.1	RepeatMasker	LTR/Gypsy	150898	151574	5593	+	.	ID="RND-6_FAMILY-2735";Tend="8011";Tstart="7333";shortTE="F";uid="d87f1c48-dd18-474f-b759-50d54ddfc391"
WOFM01000560.1	RepeatMasker	Unknown	319003	319176	1012	+	.	ID="RND-4_FAMILY-1438";Tend="1529";Tstart="1348";shortTE="F";uid="b2e3ff1f-42db-432b-a9fe-db7f4db896bc"
WOFM01000560.1	RepeatMasker	DNA/PiggyBac	29772	29882	511	+	.	ID="RND-6_FAMILY-5128";Tend="3191";Tstart="3077";shortTE="F";uid="628c6c44-45c7-4e0a-8902-0dbf8a9aa3d8"
WOFM01000560.1	RepeatMasker	Unknown	338039	338277	578	+	.	ID="RND-5_FAMILY-129";Tend="1302";Tstart="1040";shortTE="F";uid="e4ebca8f-061f-4997-8ba8-ba9dd6e6c051"
WOFM01000560.1	RepeatMasker	Unknown	753086	753292	1150	+	.	ID="RND-5_FAMILY-3502";Tend="1481";Tstart="1292";shortTE="F";uid="d0ff63ae-6f8c-4c52-9610-0bf684a1c167"
WOFM01000560.1	RepeatMasker	LINE/RTE-BovB	745430	745965	2338	+	.	ID="RND-3_FAMILY-11";Tend="1469";Tstart="933";shortTE="F";uid="336a1755-ae0f-43cb-8d35-8b7d95334acf"
WOFM01000560.1	RepeatMasker	Unknown	298291	299069	3030	+	.	ID="RND-6_FAMILY-9161";Tend="1693";Tstart="796";shortTE="F";uid="67144d46-f840-4825-8362-8691aee10e92"
WOFM01000560.1	RepeatMasker	Unknown	118643	118898	1150	+	.	ID="RND-6_FAMILY-2831";Tend="1228";Tstart="973";shortTE="F";uid="16025fb3-ccd1-46f7-8c8f-647a20d90b6d"
WOFM01000560.1	RepeatMasker	Unknown	254263	254407	495	+	.	ID="RND-6_FAMILY-1247";Tend="1196";Tstart="1052";shortTE="F";uid="3187826f-674c-469b-8d7a-e0fb6a14172a"
WOFM01000560.1	RepeatMasker	Unknown	592793	592967	645	+	.	ID="RND-5_FAMILY-1392";Tend="1184";Tstart="1023";shortTE="F";uid="1189d713-b8f1-420f-abcb-672a91ae5d91"
WOFM01000560.1	RepeatMasker	DNA/Kolobok-T2	180020	180242	911	+	.	ID="RND-1_FAMILY-16";Tend="537";Tstart="312";shortTE="F";uid="88532139-8927-42a9-ba1d-f37e2b0ebce9"
WOFM01000560.1	RepeatMasker	LTR/ERV1	628385	628531	420	+	.	ID="RND-6_FAMILY-3332";Tend="780";Tstart="635";shortTE="F";uid="427215eb-f045-4ada-8d14-f15d07eef9ef"
WOFM01000560.1	RepeatMasker	DNA/Academ-1	595415	596103	4775	+	.	ID="RND-1_FAMILY-656";Tend="1653";Tstart="947";shortTE="F";uid="9c06efb0-e780-4fe0-9ed9-ce038517eaec"
WOFM01000560.1	RepeatMasker	Unknown	647745	647876	662	+	.	ID="RND-5_FAMILY-222";Tend="1015";Tstart="883";shortTE="F";uid="2047a882-6eba-41a5-90be-1ff3132352dc"
WOFM01000560.1	RepeatMasker	Unknown	96666	96823	1134	+	.	ID="RND-1_FAMILY-75";Tend="1124";Tstart="963";shortTE="F";uid="f4ba7882-5d4e-433b-9b0a-2cb5278df281"
WOFM01000560.1	RepeatMasker	DNA/Crypton-I	156179	156721	3062	+	.	ID="RND-1_FAMILY-254";Tend="1498";Tstart="936";shortTE="F";uid="420dc4b7-da2f-49b8-bfc2-29e24e3d7ab5"
WOFM01000560.1	RepeatMasker	DNA/Merlin	628759	629089	1741	+	.	ID="RND-5_FAMILY-944";Tend="1723";Tstart="1382";shortTE="F";uid="b21a0d0c-919f-4de5-89de-2235f3ea1719"
WOFM01000560.1	RepeatMasker	Unknown	520080	520193	809	+	.	ID="RND-6_FAMILY-727";Tend="1017";Tstart="906";shortTE="F";uid="fecab3fc-f961-47a1-a1a0-4265878359a8"
WOFM01000560.1	RepeatMasker	Unknown	325880	326071	903	+	.	ID="RND-1_FAMILY-435";Tend="1138";Tstart="937";shortTE="F";uid="993924f4-d279-42c8-a1b3-cd66394feadb"
WOFM01000560.1	RepeatMasker	Unknown	383328	384098	5399	+	.	ID="RND-6_FAMILY-7920";Tend="1694";Tstart="929";shortTE="F";uid="327605aa-9acc-4f28-8d1b-0d150a9b54fa"
WOFM01000560.1	RepeatMasker	Unknown	390518	390710	938	+	.	ID="RND-1_FAMILY-824";Tend="1351";Tstart="1160";shortTE="F";uid="57d89309-afa2-4a75-a554-2f0744323258"
WOFM01000560.1	RepeatMasker	DNA	74910	75059	976	+	.	ID="RND-5_FAMILY-4767";Tend="1047";Tstart="905";shortTE="F";uid="85abf47c-8c25-440c-b1de-0d0ce4ab8b50"
WOFM01000560.1	RepeatMasker	DNA/Crypton-I	471971	472100	469	+	.	ID="RND-1_FAMILY-240";Tend="1415";Tstart="1295";shortTE="F";uid="585b8701-83a0-49d5-b5be-482b1564613f"
WOFM01000560.1	RepeatMasker	Unknown	634302	634845	3808	+	.	ID="RND-6_FAMILY-2694";Tend="1529";Tstart="965";shortTE="F";uid="7b92eaa9-592d-42f9-a869-8580fa48899d"
WOFM01000560.1	RepeatMasker	RC/Helitron	716869	716992	506	+	.	ID="RND-6_FAMILY-1361";Tend="1258";Tstart="1134";shortTE="F";uid="0983b1fe-1e53-4575-8a01-4a7c81e48ca5"
WOFM01000560.1	RepeatMasker	Unknown	678468	678695	785	+	.	ID="RND-1_FAMILY-53";Tend="1162";Tstart="951";shortTE="F";uid="5722fb91-058e-4b00-8f0f-602455ee1d80"
WOFM01000560.1	RepeatMasker	DNA/Kolobok-T2	219095	219582	2801	+	.	ID="RND-1_FAMILY-15";Tend="1314";Tstart="828";shortTE="F";uid="d50b53b4-4a43-45a6-940d-4b892e8e437c"
WOFM01000560.1	RepeatMasker	Unknown	607697	607928	1030	+	.	ID="RND-6_FAMILY-391";Tend="1432";Tstart="1214";shortTE="F";uid="db58e611-587e-4d21-8ef7-1d3a54914f2d"
WOFM01000560.1	RepeatMasker	Unknown	28320	28765	3284	+	.	ID="RND-1_FAMILY-468";Tend="5601";Tstart="5141";shortTE="F";uid="81256cd1-64ab-4ed5-ada9-cabb0bd061da"
WOFM01000560.1	RepeatMasker	LTR/Pao	680736	681204	2167	+	.	ID="RND-1_FAMILY-28";Tend="1397";Tstart="946";shortTE="F";uid="08f740ea-f4a3-4a65-b452-7934a44392d0"
WOFM01000560.1	RepeatMasker	RC/Helitron	676171	676466	809	+	.	ID="RND-6_FAMILY-4557";Tend="881";Tstart="576";shortTE="F";uid="d4d0d371-42c0-4e81-9a2f-bc50f5195697"
WOFM01000560.1	RepeatMasker	DNA/Academ-1	630131	630325	913	+	.	ID="rnd-5_family-1536";Tend="1608";Tstart="1442";shortTE="F";uid="fb6ba4f1-5a33-4fbd-969f-5c5ac590732c"
WOFM01000560.1	RepeatMasker	DNA	655255	655428	1133	+	.	ID="RND-5_FAMILY-4767";Tend="1050";Tstart="882";shortTE="F";uid="17082fa6-530a-4e57-aa33-16a0866e8cec"
WOFM01000560.1	RepeatMasker	Unknown	135246	135389	1213	+	.	ID="RND-1_FAMILY-500";Tend="1359";Tstart="1216";shortTE="F";uid="02a2e532-43c6-407a-97e2-7eb14a08a6e2"
WOFM01000560.1	RepeatMasker	Unknown	775548	775868	1725	+	.	ID="RND-6_FAMILY-3053";Tend="2195";Tstart="1886";shortTE="F";uid="763b8095-1d05-40eb-928f-8264c0dead9c"
WOFM01000560.1	RepeatMasker	DNA/CMC-Chapaev	255077	255296	494	+	.	ID="chapaev-1_aa";Tend="3194";Tstart="3008";shortTE="F";uid="e92aa1bf-5582-4a01-9b6f-370db1bc0f0c"
WOFM01000560.1	RepeatMasker	Unknown	548873	549511	2964	+	.	ID="RND-2_FAMILY-36";Tend="1328";Tstart="617";shortTE="F";uid="d21f3a12-c786-42c4-88a4-a0a1005785e6"
WOFM01000560.1	RepeatMasker	Unknown	349487	350172	5281	+	.	ID="RND-1_FAMILY-95";Tend="1644";Tstart="961";shortTE="F";uid="595f9d8f-6682-4354-a311-eda8b2c96f35"
WOFM01000560.1	RepeatMasker	Unknown	758331	758774	1567	+	.	ID="RND-5_FAMILY-4056";Tend="1874";Tstart="1097";shortTE="F";uid="b3927ef4-3cfc-44f8-8b46-679b305a9f04"
WOFM01000560.1	RepeatMasker	Unknown	673572	673907	823	+	.	ID="RND-1_FAMILY-370";Tend="1343";Tstart="995";shortTE="F";uid="94d0bc42-0f96-4b26-a1c0-f91126b5e8e6"
WOFM01000560.1	RepeatMasker	LTR/Gypsy	304739	304845	720	+	.	ID="RND-1_FAMILY-11";Tend="918";Tstart="813";shortTE="F";uid="71f7f531-484d-4f85-8a01-e8001b124639"
WOFM01000560.1	RepeatMasker	DNA/Kolobok-T2	465893	467158	10015	+	.	ID="RND-6_FAMILY-1261";Tend="7591";Tstart="6331";shortTE="F";uid="9372d565-7857-4d2c-9d80-f9c5a0d99a3f"
WOFM01000560.1	RepeatMasker	Unknown	128444	129042	1658	+	.	ID="RND-1_FAMILY-9";Tend="1534";Tstart="938";shortTE="F";uid="b0accf7d-3801-43f6-9504-989c2107e74f"
WOFM01000560.1	RepeatMasker	Unknown	135583	135991	1715	+	.	ID="RND-1_FAMILY-26";Tend="1315";Tstart="911";shortTE="F";uid="3143cc5b-b78d-4146-ba22-21d4db780180"
WOFM01000560.1	RepeatMasker	Unknown	653827	654029	719	+	.	ID="RND-4_FAMILY-958";Tend="1289";Tstart="1048";shortTE="F";uid="7ce3584b-fcb0-4b9f-bc80-6eb60bf6ac3c"
WOFM01000560.1	RepeatMasker	LTR/Copia	408142	408579	3574	+	.	ID="RND-6_FAMILY-869";Tend="7086";Tstart="6647";shortTE="F";uid="3b740d3e-a631-43cf-9a48-b9e402bf41b9"
WOFM01000560.1	RepeatMasker	DNA/TcMar-Tc1	737593	738308	3569	+	.	ID="RND-5_FAMILY-576";Tend="1670";Tstart="967";shortTE="F";uid="e9bbcc43-0a2b-481b-995f-e3c42f619aa3"
WOFM01000560.1	RepeatMasker	Unknown	556939	557083	855	+	.	ID="RND-5_FAMILY-4056";Tend="1548";Tstart="1403";shortTE="F";uid="6e812de9-0b2e-4c4a-a530-c16273e1abfe"
WOFM01000560.1	RepeatMasker	Unknown	322116	322826	5326	+	.	ID="RND-1_FAMILY-131";Tend="1654";Tstart="936";shortTE="F";uid="010cf250-d2eb-40ef-b840-5dfbdbf1f216"
WOFM01000560.1	RepeatMasker	Unknown	614590	614942	2226	+	.	ID="RND-4_FAMILY-1024";Tend="1315";Tstart="938";shortTE="F";uid="b5628858-ad20-4e1f-8d41-2683e960c9cf"
WOFM01000560.1	RepeatMasker	Unknown	601064	601273	557	+	.	ID="RND-6_FAMILY-734";Tend="1153";Tstart="930";shortTE="F";uid="2e678472-b90c-4675-92d0-e6e791a6e238"
WOFM01000560.1	RepeatMasker	Unknown	677035	677171	572	+	.	ID="RND-6_FAMILY-5309";Tend="2346";Tstart="2217";shortTE="F";uid="17673924-632d-4540-bf94-68de83f55306"
WOFM01000560.1	RepeatMasker	Unknown	384233	384547	1344	+	.	ID="RND-6_FAMILY-14885";TEgroup="ctg_510%7CRND-6_FAMILY-14885%7C1";Tend="1955";Tstart="844";shortTE="F";uid="3c5bc290-6993-41e3-ad2f-9ea64150b9d0"
WOFM01000560.1	RepeatMasker	LTR/Copia	412193	412440	1783	+	.	ID="RND-6_FAMILY-1429";Tend="6970";Tstart="6724";shortTE="F";uid="70d6d99a-d518-41ab-aad4-25895cccc62f"
WOFM01000560.1	RepeatMasker	Unknown	398865	398995	1073	+	.	ID="RND-1_FAMILY-969";Tend="1441";Tstart="1313";shortTE="F";uid="d5a80f96-5d03-4fa7-a572-46dc8900c378"
WOFM01000560.1	RepeatMasker	LTR/Gypsy	319166	319326	560	+	.	ID="RND-1_FAMILY-378";Tend="11478";Tstart="11316";shortTE="F";uid="74f6a2e6-98ac-45e9-a28c-a35c2ba69d3d"
WOFM01000560.1	RepeatMasker	Unknown	737000	737595	3763	+	.	ID="RND-4_FAMILY-1438";Tend="1532";Tstart="937";shortTE="F";uid="dcebc355-c6f6-46b7-87c6-f4fd2161b5a1"
WOFM01000560.1	RepeatMasker	RC/Helitron	332191	332519	892	+	.	ID="RND-6_FAMILY-4557";Tend="905";Tstart="575";shortTE="F";uid="e63a1e77-feb3-49b3-8b22-730d13b5319b"
WOFM01000560.1	RepeatMasker	Unknown	701067	701840	5514	+	.	ID="RND-1_FAMILY-27";Tend="1563";Tstart="762";shortTE="F";uid="d0ffc8ac-4a86-4756-8c95-60a77f0a238a"
WOFM01000560.1	RepeatMasker	Unknown	706479	707073	1543	+	.	ID="RND-1_FAMILY-638";TEgroup="ctg_510%7CRND-1_FAMILY-638%7C1";Tend="1961";Tstart="970";shortTE="F";uid="6b3d6d01-a4d2-45b9-a4ec-27783452cc2b"
WOFM01000560.1	RepeatMasker	Unknown	630295	630726	1011	+	.	ID="RND-1_FAMILY-1126";Tend="1440";Tstart="936";shortTE="F";uid="25747684-1c88-4207-b237-58e9d94efb19"
WOFM01000560.1	RepeatMasker	RC/Helitron	179503	180041	4202	+	.	ID="RND-1_FAMILY-636";Tend="1509";Tstart="971";shortTE="F";uid="8ee8984d-51e6-42dd-8dd1-51ee8caccdee"
WOFM01000560.1	RepeatMasker	Unknown	693239	693784	3656	+	.	ID="RND-6_FAMILY-391";Tend="1504";Tstart="963";shortTE="F";uid="6c4a896a-f8a4-4fa3-ba5c-d9c1147fb147"
WOFM01000560.1	RepeatMasker	Unknown	596069	596937	3257	+	.	ID="RND-2_FAMILY-36";Tend="1766";Tstart="754";shortTE="F";uid="5e9ea533-eebb-4bd7-877f-8de5e1763694"
WOFM01000560.1	RepeatMasker	Unknown	593797	594254	2941	+	.	ID="RND-1_FAMILY-416";Tend="1417";Tstart="976";shortTE="F";uid="6724857f-3456-4b2d-85b6-84692cbd7e14"
WOFM01000560.1	RepeatMasker	DNA	692679	692826	927	+	.	ID="RND-5_FAMILY-4767";Tend="1047";Tstart="895";shortTE="F";uid="a6ab590a-cce9-468e-809c-c430c8aeca45"
WOFM01000560.1	RepeatMasker	Unknown	735734	736033	1536	+	.	ID="RND-5_FAMILY-1933";Tend="1258";Tstart="979";shortTE="F";uid="c807ba48-34db-496c-82ae-de9c6957d46c"
WOFM01000560.1	RepeatMasker	Unknown	604637	604846	895	+	.	ID="RND-4_FAMILY-305";Tend="1143";Tstart="907";shortTE="F";uid="5f935f87-b4ef-4aae-8ee2-de67203b8573"
WOFM01000560.1	RepeatMasker	Unknown	557275	557524	500	+	.	ID="RND-6_FAMILY-3674";Tend="1162";Tstart="948";shortTE="F";uid="649089ba-24ff-46d4-9471-4b7ef66f65f0"
WOFM01000560.1	RepeatMasker	Unknown	59948	60160	1035	+	.	ID="RND-1_FAMILY-249";Tend="1765";Tstart="1553";shortTE="F";uid="410c6026-3129-480e-a273-4929cf5e60da"
WOFM01000560.1	RepeatMasker	Unknown	271600	272052	2271	+	.	ID="RND-3_FAMILY-526";Tend="1438";Tstart="980";shortTE="F";uid="659707c0-563a-4c6e-9700-d1854a88c4cb"
WOFM01000560.1	RepeatMasker	Unknown	777499	777741	495	+	.	ID="RND-5_FAMILY-714";Tend="1132";Tstart="922";shortTE="F";uid="e1dd7cfc-eb2d-4fd0-a114-194b187a3757"
WOFM01000560.1	RepeatMasker	LTR/Gypsy	556429	556900	3706	+	.	ID="RND-1_FAMILY-156";Tend="7146";Tstart="6677";shortTE="F";uid="1169babe-6ad8-4a24-b18c-d114074fbab0"
WOFM01000560.1	RepeatMasker	LTR/Gypsy	613903	614591	5430	+	.	ID="RND-3_FAMILY-518";Tend="10132";Tstart="9452";shortTE="F";uid="f7a52609-3169-495e-ac63-bccf933c9553"
WOFM01000560.1	RepeatMasker	LTR/Copia	514552	518282	30732	+	.	ID="RND-1_FAMILY-731";Tend="4501";Tstart="780";shortTE="F";uid="59efd486-788e-4002-8c09-65b408d380f9"
WOFM01000560.1	RepeatMasker	Unknown	601454	602041	3325	+	.	ID="RND-1_FAMILY-39";Tend="1587";Tstart="1002";shortTE="F";uid="73d4dae5-a2ab-466e-86f5-51d3b3ba013d"
WOFM01000560.1	RepeatMasker	Unknown	760418	760881	776	+	.	ID="RND-1_FAMILY-978";Tend="1584";Tstart="1148";shortTE="F";uid="731d12b6-ae04-4513-a714-360116838ca1"
WOFM01000560.1	RepeatMasker	Unknown	331555	331689	418	+	.	ID="RND-6_FAMILY-7535";Tend="1291";Tstart="1157";shortTE="F";uid="34fae12c-9625-4c95-9076-8dc7d601ef86"
WOFM01000560.1	RepeatMasker	DNA/CMC-Chapaev-3	685702	686358	3967	+	.	ID="RND-1_FAMILY-472";Tend="1592";Tstart="934";shortTE="F";uid="b410ce47-b1b3-43e5-b4f5-500583c3d478"
WOFM01000560.1	RepeatMasker	LTR/Pao	749168	749606	2412	+	.	ID="RND-1_FAMILY-33";Tend="1401";Tstart="906";shortTE="F";uid="792cdede-a7dd-47bc-ae46-7633795b39f6"
WOFM01000560.1	RepeatMasker	Unknown	605482	605705	542	+	.	ID="RND-5_FAMILY-1076";Tend="1087";Tstart="873";shortTE="F";uid="d8764ac5-b895-491c-b4c6-0b54dc08cae0"
WOFM01000560.1	RepeatMasker	DNA/Crypton-I	742606	742783	749	+	.	ID="rnd-4_family-246";Tend="1125";Tstart="804";shortTE="F";uid="ce051162-065c-4487-93df-1151486a5e71"
WOFM01000560.1	RepeatMasker	Unknown	707994	709152	3122	+	.	ID="RND-1_FAMILY-287";Tend="1855";Tstart="843";shortTE="F";uid="774a4cd9-11ec-48a8-99c1-9686c67798ea"
WOFM01000560.1	RepeatMasker	Unknown	167932	168306	2736	+	.	ID="RND-4_FAMILY-492";Tend="1259";Tstart="884";shortTE="F";uid="2ca88035-8d11-4258-95de-18d5ff8141dd"
WOFM01000560.1	RepeatMasker	Unknown	648236	648578	1975	+	.	ID="RND-1_FAMILY-776";Tend="1300";Tstart="953";shortTE="F";uid="fe8f437f-8296-4e5c-a2c2-25d060379e13"
WOFM01000560.1	RepeatMasker	DNA/Academ-1	630736	631031	1513	+	.	ID="RND-5_FAMILY-1536";Tend="1932";Tstart="1634";shortTE="F";uid="5f87f5d6-e144-496e-8cac-2f70a1f88939"
WOFM01000560.1	RepeatMasker	Unknown	196843	197202	2431	+	.	ID="RND-1_FAMILY-825";Tend="1382";Tstart="1028";shortTE="F";uid="027e3f9c-3d87-4439-acdb-9394d7962ab4"
WOFM01000560.1	RepeatMasker	Unknown	649146	649301	711	+	.	ID="RND-5_FAMILY-222";Tend="1413";Tstart="1264";shortTE="F";uid="1824e842-4e05-4814-844d-504d6a90e0fe"
WOFM01000560.1	RepeatMasker	DNA/hAT	483440	483937	2046	+	.	ID="RND-5_FAMILY-1560";Tend="1519";Tstart="985";shortTE="F";uid="84d7c4ba-49b5-4d1a-b297-c1bb3aac6252"
WOFM01000560.1	RepeatMasker	Unknown	480647	480893	709	+	.	ID="RND-1_FAMILY-370";Tend="1219";Tstart="964";shortTE="F";uid="97d7d766-dd80-4f82-a723-1e9279cbee4f"
WOFM01000560.1	RepeatMasker	Unknown	64477	64711	901	+	.	ID="RND-1_FAMILY-438";Tend="1174";Tstart="956";shortTE="F";uid="b6b0f941-f9b2-4af3-a29d-0cd6700a5896"
WOFM01000560.1	RepeatMasker	Unknown	702788	703014	1077	+	.	ID="RND-5_FAMILY-784";Tend="1121";Tstart="896";shortTE="F";uid="ab338cba-52c2-418f-a14e-66eede0e0c95"
WOFM01000560.1	RepeatMasker	LTR/Copia	134867	135250	1546	+	.	ID="RND-1_FAMILY-136";Tend="1108";Tstart="718";shortTE="F";uid="03395535-6fe4-4eec-b942-af0a70e33fbf"
WOFM01000560.1	RepeatMasker	RC/Helitron	701837	702037	1743	+	.	ID="RND-4_FAMILY-8";Tend="1120";Tstart="920";shortTE="F";uid="2870cf52-cb15-410f-8c4d-c45bc550ef83"
WOFM01000560.1	RepeatMasker	DNA/Kolobok-T2	188480	188956	2961	+	.	ID="RND-1_FAMILY-15";Tend="7782";Tstart="7306";shortTE="F";uid="6ac2fb8e-6f7b-4096-939d-50d37faeb711"
WOFM01000560.1	RepeatMasker	DNA/hAT-Tip100	692883	693087	1149	+	.	ID="RND-6_FAMILY-390";Tend="916";Tstart="686";shortTE="F";uid="9f0faa08-9b21-4755-bdf9-423ee12727fe"
WOFM01000560.1	RepeatMasker	Unknown	195902	196108	819	+	.	ID="RND-4_FAMILY-449";Tend="1218";Tstart="1020";shortTE="F";uid="6babc8ec-9c20-4ce0-b36d-fb7444140f2e"
WOFM01000560.1	RepeatMasker	LTR/Gypsy	757509	757644	413	+	.	ID="GYPSY-24_DEL-I";Tend="2817";Tstart="2689";shortTE="F";uid="34ab148d-b6fa-4ce7-9de2-7198a41372fa"
WOFM01000560.1	RepeatMasker	DNA/CMC-Chapaev-3	723137	723276	407	+	.	ID="RND-5_FAMILY-3365";Tend="696";Tstart="572";shortTE="F";uid="b4d04210-b374-4997-b557-9b59ce2e60bf"
WOFM01000560.1	RepeatMasker	Unknown	613795	613904	623	+	.	ID="RND-5_FAMILY-5935";Tend="1028";Tstart="919";shortTE="F";uid="57292762-f244-436c-aae1-e30f64e64d35"
WOFM01000560.1	RepeatMasker	LTR/Gypsy	7	619	2966	+	.	ID="RND-3_FAMILY-275";Tend="7452";Tstart="6811";shortTE="F";uid="9292544c-1eb9-4818-bb9b-b26293e985de"
WOFM01000560.1	RepeatMasker	RC/Helitron	77971	78120	452	+	.	ID="RND-6_FAMILY-3452";Tend="1404";Tstart="1256";shortTE="F";uid="ad839ba2-ab7c-424b-a6ed-afc50ca8f1f4"
WOFM01000560.1	RepeatMasker	DNA	688208	688713	1346	+	.	ID="RND-5_FAMILY-3205";Tend="1172";Tstart="600";shortTE="F";uid="7ee46745-b1ff-4465-a67e-bff15e02e310"
WOFM01000560.1	RepeatMasker	Unknown	192032	192339	1285	+	.	ID="RND-6_FAMILY-108";Tend="1489";Tstart="1176";shortTE="F";uid="b1f754e1-5906-456c-b67a-ae61fa5ffced"
WOFM01000560.1	RepeatMasker	Unknown	452787	453366	4476	+	.	ID="RND-1_FAMILY-901";Tend="1551";Tstart="959";shortTE="F";uid="5be498e3-1f02-45d5-9349-131bb61e57b7"
WOFM01000560.1	RepeatMasker	Unknown	554801	555131	1315	+	.	ID="RND-6_FAMILY-14885";TEgroup="ctg_510%7CRND-6_FAMILY-14885%7C2";Tend="1953";Tstart="826";shortTE="F";uid="62076307-2c2a-4be2-8479-9adcf1ca20ba"
WOFM01000560.1	RepeatMasker	Unknown	408597	408813	1630	+	.	ID="RND-6_FAMILY-5582";Tend="1090";Tstart="874";shortTE="F";uid="fe6735ef-478e-4439-adef-2a1da6f31895"
WOFM01000560.1	RepeatMasker	Unknown	218104	218286	429	+	.	ID="RND-1_FAMILY-8";Tend="1331";Tstart="1151";shortTE="F";uid="17404ea9-d9c2-4909-8348-f4a98c1a2d17"
WOFM01000560.1	RepeatMasker	Unknown	282291	282833	3176	+	.	ID="RND-1_FAMILY-159";Tend="1548";Tstart="997";shortTE="F";uid="c8ba3897-02b5-45a3-a392-c23e1671e698"
WOFM01000560.1	RepeatMasker	Unknown	320777	321076	1927	+	.	ID="RND-3_FAMILY-526";Tend="1434";Tstart="1134";shortTE="F";uid="86efcd21-fab8-45de-bba5-c653097c8e8f"
WOFM01000560.1	RepeatMasker	LTR/Gypsy	267102	267776	4600	+	.	ID="RND-6_FAMILY-42";Tend="8911";Tstart="8240";shortTE="F";uid="82943b4d-30ed-46b4-911d-c47942ae7b06"
WOFM01000560.1	RepeatMasker	Unknown	317579	317759	1076	+	.	ID="RND-3_FAMILY-526";Tend="1140";Tstart="953";shortTE="F";uid="1cc8e294-b2eb-4758-927b-d3ff459519c0"
WOFM01000560.1	RepeatMasker	Unknown	54110	54399	892	+	.	ID="RND-6_FAMILY-209";Tend="808";Tstart="464";shortTE="F";uid="d293c32c-79c2-4175-8d1c-b4c69cf32709"
WOFM01000560.1	RepeatMasker	Unknown	498973	501034	16509	+	.	ID="RND-4_FAMILY-7";Tend="2965";Tstart="884";shortTE="F";uid="b8c712a9-b3f7-4942-a23e-a40e2f5ec000"
WOFM01000560.1	RepeatMasker	Unknown	604849	605198	1137	+	.	ID="RND-4_FAMILY-411";Tend="1297";Tstart="997";shortTE="F";uid="3876ffab-89c5-484c-87e6-6a3b3fd005dc"
WOFM01000560.1	RepeatMasker	Unknown	411376	411673	2228	+	.	ID="RND-5_FAMILY-1337";Tend="1591";Tstart="1293";shortTE="F";uid="64d9bccb-6811-4056-b00b-d0d29a157bff"
WOFM01000560.1	RepeatMasker	LTR/Copia	158777	159358	967	+	.	ID="RND-4_FAMILY-551";Tend="3351";Tstart="2742";shortTE="F";uid="4457dcca-cb6a-46bf-a768-72087c39f4d9"
WOFM01000560.1	RepeatMasker	Unknown	553576	554195	3879	+	.	ID="RND-1_FAMILY-8";Tend="1680";Tstart="1046";shortTE="F";uid="5f791a47-85e6-4dd0-bebc-2f457ff57ecc"
WOFM01000560.1	RepeatMasker	Unknown	745020	745329	675	+	.	ID="RND-4_FAMILY-1083";Tend="1511";Tstart="1086";shortTE="F";uid="bb62b999-d5f7-45f8-8d25-b7288873a387"
WOFM01000560.1	RepeatMasker	Unknown	457954	458310	1508	+	.	ID="RND-4_FAMILY-168";Tend="1309";Tstart="955";shortTE="F";uid="7aeb9b92-2ecd-45a5-a99b-c6e2d5f3f916"
WOFM01000560.1	RepeatMasker	Unknown	259605	259947	2876	+	.	ID="RND-5_FAMILY-3472";Tend="1237";Tstart="896";shortTE="F";uid="7a1f1880-fe8f-43bc-ba75-ae9405775cde"
WOFM01000560.1	RepeatMasker	Unknown	24029	24132	416	+	.	ID="RND-6_FAMILY-5200";Tend="1458";Tstart="1352";shortTE="F";uid="31e9e424-ff61-4ae1-9dc1-88e845b2fd5e"
WOFM01000560.1	RepeatMasker	DNA	697759	697900	944	+	.	ID="RND-1_FAMILY-134";Tend="1071";Tstart="921";shortTE="F";uid="3a8ef9c0-7c68-4c19-9a56-f8159b3fcb5b"
WOFM01000560.1	RepeatMasker	Unknown	155504	155736	859	+	.	ID="RND-4_FAMILY-128";Tend="1163";Tstart="935";shortTE="F";uid="a6b433ae-f492-4e17-9dd4-e700747f8bf8"
WOFM01000560.1	RepeatMasker	DNA/hAT-Tip100	607300	607584	494	+	.	ID="RND-5_FAMILY-679";Tend="1178";Tstart="879";shortTE="F";uid="41185567-42d9-4155-96c4-d276a7b447b8"
WOFM01000560.1	RepeatMasker	Unknown	412896	413142	1701	+	.	ID="RND-6_FAMILY-5582";Tend="1120";Tstart="874";shortTE="F";uid="86292790-7cd4-4d19-a9f3-37c3076aac09"
WOFM01000560.1	RepeatMasker	Unknown	326316	326825	2832	+	.	ID="RND-4_FAMILY-1891";Tend="1454";Tstart="947";shortTE="F";uid="a5b502c6-ae59-4247-bbf6-5fcd3370e8cd"
WOFM01000560.1	RepeatMasker	Unknown	714922	715148	553	+	.	ID="RND-1_FAMILY-223";Tend="899";Tstart="674";shortTE="F";uid="a56c47c7-7c47-4eae-8ca2-33f7fbbabc87"
WOFM01000560.1	RepeatMasker	DNA/Crypton-I	333945	334218	586	+	.	ID="RND-4_FAMILY-334";Tend="1696";Tstart="1367";shortTE="F";uid="387f2295-c23e-42d2-bf08-03f869ec1b2a"
WOFM01000560.1	RepeatMasker	Unknown	672522	672958	1800	+	.	ID="RND-1_FAMILY-679";Tend="1398";Tstart="918";shortTE="F";uid="a197fe50-a583-495d-baaf-1660d6be00b6"
WOFM01000560.1	RepeatMasker	LTR/Gypsy	34643	34877	951	+	.	ID="RND-1_FAMILY-844";Tend="8587";Tstart="8351";shortTE="F";uid="3f53e7b0-69da-41cd-95ba-c00629b95418"
WOFM01000560.1	RepeatMasker	Unknown	36143	36556	1637	+	.	ID="RND-2_FAMILY-36";Tend="1783";Tstart="1375";shortTE="F";uid="ac7c0d3f-ec6d-40e0-bdd6-b371d2ec8bed"
WOFM01000560.1	RepeatMasker	Unknown	755058	755340	656	+	.	ID="RND-1_FAMILY-884";Tend="1242";Tstart="927";shortTE="F";uid="9b12cb7b-6192-4d7b-ad37-afc4907e6698"
WOFM01000560.1	RepeatMasker	Unknown	196209	196649	724	+	.	ID="RND-6_FAMILY-347";Tend="1558";Tstart="1177";shortTE="F";uid="09bfe935-107c-44fd-8888-e6d53abb1702"
WOFM01000560.1	RepeatMasker	DNA/TcMar-Tigger	736205	736725	3091	+	.	ID="RND-4_FAMILY-568";Tend="1366";Tstart="859";shortTE="F";uid="3f91daf8-2bd1-49f8-84a2-6aa4851261d9"
WOFM01000560.1	RepeatMasker	Unknown	331053	331254	505	+	.	ID="RND-6_FAMILY-7535";Tend="1140";Tstart="947";shortTE="F";uid="fe9c3e31-c204-4d3d-bc5b-51d1d11956df"
WOFM01000560.1	RepeatMasker	Unknown	760108	760250	479	+	.	ID="RND-5_FAMILY-6275";Tend="1206";Tstart="1063";shortTE="F";uid="73a73dc0-3332-468f-b0ba-5198f6cb1efd"
WOFM01000560.1	RepeatMasker	Unknown	606907	607380	2687	+	.	ID="RND-6_FAMILY-391";Tend="1139";Tstart="664";shortTE="F";uid="17870fe1-79b6-476f-aa82-d8a3174d9dac"
WOFM01000560.1	RepeatMasker	Unknown	753316	753734	1910	+	.	ID="RND-5_FAMILY-784";Tend="1503";Tstart="1089";shortTE="F";uid="db10c8e4-6fe2-49b5-89a1-a5e4a57c78d7"
WOFM01000560.1	RepeatMasker	LTR/Gypsy	57125	57367	1549	+	.	ID="RND-1_FAMILY-651";Tend="8114";Tstart="7875";shortTE="F";uid="964b36bf-5363-4316-a2e8-9c2b49d7c7f4"
WOFM01000560.1	RepeatMasker	LINE/I	346721	347676	7789	+	.	ID="RND-5_FAMILY-5492";Tend="4147";Tstart="3186";shortTE="F";uid="9c46fc96-f7ed-4486-b41d-0d3a8d75590c"
WOFM01000560.1	RepeatMasker	Unknown	371185	371403	1293	+	.	ID="RND-5_FAMILY-2154";Tend="1179";Tstart="948";shortTE="F";uid="0e78359e-4211-44b5-83e6-ef4fb4516508"
WOFM01000560.1	RepeatMasker	Unknown	611380	611708	1655	+	.	ID="RND-6_FAMILY-5472";Tend="1271";Tstart="890";shortTE="F";uid="9face002-c57b-4324-97b9-c2f9a42a47d0"
WOFM01000560.1	RepeatMasker	DNA/TcMar-Tc1	271260	271457	535	+	.	ID="mariner-n5_hsal";Tend="529";Tstart="347";shortTE="F";uid="493d5aac-baee-44c8-9741-261efacf8081"
WOFM01000560.1	RepeatMasker	LTR/Copia	412441	412878	3574	+	.	ID="RND-6_FAMILY-869";Tend="7086";Tstart="6647";shortTE="F";uid="9cf5a640-a8aa-4223-b69f-59859a5b2c1c"
WOFM01000560.1	RepeatMasker	Unknown	559477	560100	1197	+	.	ID="RND-1_FAMILY-495";Tend="1617";Tstart="946";shortTE="F";uid="7e6d9f80-69ba-461c-ae23-86581e476f90"
WOFM01000560.1	RepeatMasker	DNA/Kolobok-T2	746833	747313	3419	+	.	ID="RND-4_FAMILY-21";Tend="7759";Tstart="7278";shortTE="F";uid="bea1af0f-4ebb-4077-b420-3aa5887c12d7"
WOFM01000560.1	RepeatMasker	DNA/Crypton-I	234851	234997	684	+	.	ID="RND-4_FAMILY-334";Tend="1032";Tstart="886";shortTE="F";uid="9ca1fae7-1739-4ded-8e1f-c9839573f0ad"
WOFM01000560.1	RepeatMasker	LTR/Gypsy	303943	304740	5386	+	.	ID="RND-1_FAMILY-118";Tend="1649";Tstart="813";shortTE="F";uid="52f07c1b-cc7d-45a4-92b0-8847b030d433"
WOFM01000560.1	RepeatMasker	Unknown	764339	765052	3777	+	.	ID="RND-1_FAMILY-9";Tend="1639";Tstart="937";shortTE="F";uid="3abcc9b9-5b1e-4c7b-b284-50c9514dacf7"
WOFM01000560.1	RepeatMasker	Unknown	753750	753851	608	+	.	ID="RND-6_FAMILY-3099";Tend="1052";Tstart="954";shortTE="F";uid="c2e78ef5-0c8d-4084-bbad-3c3aec07b41b"
WOFM01000560.1	RepeatMasker	LTR/Copia	398983	403055	33071	+	.	ID="RND-1_FAMILY-731";Tend="4857";Tstart="768";shortTE="F";uid="37cd9037-7b31-4d78-b61c-da54724e1022"
WOFM01000560.1	RepeatMasker	Unknown	720506	720683	1200	+	.	ID="RND-1_FAMILY-695";Tend="1416";Tstart="1238";shortTE="F";uid="d8c2a3d7-d19b-4c20-82dc-eb209505cb46"
WOFM01000560.1	RepeatMasker	Unknown	344592	344726	769	+	.	ID="RND-6_FAMILY-2349";Tend="1688";Tstart="1234";shortTE="F";uid="cf4ba8ae-093d-4200-a4ba-fd22f4b6017d"
WOFM01000560.1	RepeatMasker	Unknown	49066	49637	2301	+	.	ID="RND-4_FAMILY-746";Tend="1597";Tstart="943";shortTE="F";uid="6b14761e-fec8-476f-ae25-2211ef94cf43"
WOFM01000560.1	RepeatMasker	Unknown	746345	746676	884	+	.	ID="RND-4_FAMILY-1083";Tend="1801";Tstart="1529";shortTE="F";uid="de9f14d3-a6c5-40ef-9358-c5197806a9a6"
WOFM01000560.1	RepeatMasker	Unknown	351273	352344	2528	+	.	ID="RND-1_FAMILY-368";Tend="1907";Tstart="841";shortTE="F";uid="370962cb-0055-4439-aaa3-6556ba07602a"
WOFM01000560.1	RepeatMasker	DNA/hAT-hAT19	726940	727110	604	+	.	ID="RND-6_FAMILY-4704";Tend="1558";Tstart="1388";shortTE="F";uid="f70a67fd-1f46-4617-bbba-42a44dbacee0"
WOFM01000560.1	RepeatMasker	Unknown	739810	740099	1169	+	.	ID="RND-4_FAMILY-411";Tend="1298";Tstart="1037";shortTE="F";uid="13e9b281-0ca9-4441-b0c5-95db26fed27d"
WOFM01000560.1	RepeatMasker	Unknown	266112	266355	1538	+	.	ID="RND-4_FAMILY-2443";Tend="1201";Tstart="953";shortTE="F";uid="72084926-edb9-40ed-b58c-3a21e1d164e1"
WOFM01000560.1	RepeatMasker	LTR/Copia	404484	405602	9226	+	.	ID="RND-5_FAMILY-1268";Tend="6101";Tstart="4983";shortTE="F";uid="566091a4-5bcb-4bec-9fa6-d31ebb7cc233"
WOFM01000560.1	RepeatMasker	Unknown	471649	471822	680	+	.	ID="RND-6_FAMILY-902";Tend="1080";Tstart="914";shortTE="F";uid="bcae3e13-ef8b-41b6-82c3-ece7f95ac948"
WOFM01000560.1	RepeatMasker	LTR/Copia	403049	404491	12065	+	.	ID="RND-1_FAMILY-761";Tend="6600";Tstart="5160";shortTE="F";uid="22d09dc7-e05d-408c-9cdf-d49f71307222"
WOFM01000560.1	RepeatMasker	DNA	640366	640535	1127	+	.	ID="RND-5_FAMILY-4767";Tend="1053";Tstart="888";shortTE="F";uid="74c1d501-0c4c-4217-9646-c5ca85b52609"
WOFM01000560.1	RepeatMasker	DNA/Crypton-I	350760	351185	1969	+	.	ID="RND-1_FAMILY-240";Tend="1475";Tstart="1063";shortTE="F";uid="0b77c18a-cc17-4e2a-ab9a-97fac8243907"
WOFM01000560.1	RepeatMasker	LINE/I-Jockey	719086	719256	917	+	.	ID="AG-JOCK-1";Tend="1474";Tstart="1304";shortTE="F";uid="0fd322ee-f59c-4b84-bea1-59a88debe297"
WOFM01000560.1	RepeatMasker	Unknown	752156	753089	6103	+	.	ID="RND-4_FAMILY-84";Tend="1879";Tstart="938";shortTE="F";uid="b08d148d-b858-4ebf-8908-55aad627d1e1"
WOFM01000560.1	RepeatMasker	Unknown	633925	634106	685	+	.	ID="RND-6_FAMILY-2885";Tend="1247";Tstart="1065";shortTE="F";uid="d55b716c-c04f-4cb5-93a8-2643dbd23ac5"
WOFM01000560.1	RepeatMasker	Unknown	672959	673129	747	+	.	ID="RND-4_FAMILY-1114";Tend="1811";Tstart="1642";shortTE="F";uid="43c8e122-d740-408a-8e31-1e67f85f371c"
WOFM01000560.1	RepeatMasker	Unknown	610721	611193	3247	+	.	ID="RND-5_FAMILY-383";Tend="1379";Tstart="909";shortTE="F";uid="59a96f9f-eda3-455a-8c6b-d6a0a55fc91b"
WOFM01000560.1	RepeatMasker	Unknown	66837	67219	2798	+	.	ID="RND-6_FAMILY-14429";Tend="1252";Tstart="221";shortTE="F";uid="088b1920-0e9f-422f-86d1-e3dc0ff7dc2b"
WOFM01000560.1	RepeatMasker	LTR/Copia	199208	199627	1664	+	.	ID="RND-1_FAMILY-329";Tend="7502";Tstart="7128";shortTE="F";uid="fe379a9b-f7f8-4ccf-8535-ba80e0578005"
WOFM01000560.1	RepeatMasker	Unknown	102542	103252	472	+	.	ID="RND-1_FAMILY-482";Tend="3180";Tstart="2454";shortTE="F";uid="9904e286-3892-42cb-bbc4-09315d2859f5"
WOFM01000560.1	RepeatMasker	LTR/Copia	527655	533264	21339	+	.	ID="RND-1_FAMILY-113";Tend="6506";Tstart="873";shortTE="F";uid="3777345d-6100-4d9f-a7c0-e72df1982834"
WOFM01000560.1	RepeatMasker	Unknown	435877	437128	6966	+	.	ID="RND-4_FAMILY-84";Tend="2036";Tstart="791";shortTE="F";uid="01a101ff-395b-4769-bdcb-9a8453193da2"
WOFM01000560.1	RepeatMasker	Unknown	35277	35829	1983	+	.	ID="RND-2_FAMILY-36";Tend="1385";Tstart="780";shortTE="F";uid="c20fb7cd-389f-4860-b412-275548799e7d"
WOFM01000560.1	RepeatMasker	Unknown	732847	733489	3432	+	.	ID="RND-1_FAMILY-10";Tend="1847";Tstart="1195";shortTE="F";uid="43305933-99f1-45f7-8246-538eed88c5a8"
WOFM01000560.1	RepeatMasker	Unknown	384583	384826	1647	+	.	ID="RND-1_FAMILY-721";Tend="1136";Tstart="891";shortTE="F";uid="d0323145-a2b9-46db-848d-da1097cfb3ff"
WOFM01000560.1	RepeatMasker	Unknown	465211	465529	1057	+	.	ID="RND-4_FAMILY-1923";Tend="1276";Tstart="968";shortTE="F";uid="e41c8c48-1419-4dce-b991-02adac7bc051"
WOFM01000560.1	RepeatMasker	Unknown	43851	44296	2372	+	.	ID="RND-5_FAMILY-222";Tend="1415";Tstart="939";shortTE="F";uid="5b0634a3-878e-4031-a507-21fef16dc5f7"
WOFM01000560.1	RepeatMasker	Unknown	749589	749991	1253	+	.	ID="RND-2_FAMILY-36";Tend="1429";Tstart="940";shortTE="F";uid="052479e8-0ecf-429b-a58a-065014d5fc93"
WOFM01000560.1	RepeatMasker	Unknown	273596	273804	1281	+	.	ID="RND-5_FAMILY-522";Tend="774";Tstart="571";shortTE="F";uid="6392eec8-16f7-4c7b-9da1-abab45ee0562"
WOFM01000560.1	RepeatMasker	Unknown	304746	305051	534	+	.	ID="RND-1_FAMILY-2";Tend="1877";Tstart="1505";shortTE="F";uid="38932087-00e4-4c3f-afbb-0710aeffa572"
WOFM01000560.1	RepeatMasker	Unknown	112381	112535	896	+	.	ID="RND-5_FAMILY-1089";Tend="1300";Tstart="1150";shortTE="F";uid="73555747-3bc8-4624-86f1-c8fa5ced57c6"
WOFM01000560.1	RepeatMasker	LINE/I	632976	633966	6478	+	.	ID="RND-5_FAMILY-4959";Tend="1849";Tstart="866";shortTE="F";uid="78e3703d-b49d-497a-89fa-32874b893d36"
WOFM01000560.1	RepeatMasker	Unknown	237405	237581	624	+	.	ID="RND-4_FAMILY-2415";Tend="1602";Tstart="1429";shortTE="F";uid="f38d3125-f3f9-4ff8-8570-8fbfa0ee39ce"
WOFM01000560.1	RepeatMasker	DNA/hAT-Tip100	760253	760422	855	+	.	ID="RND-4_FAMILY-959";Tend="1094";Tstart="908";shortTE="F";uid="da67eb0f-30d0-4db5-b8fb-a8b03908a84d"
WOFM01000560.1	RepeatMasker	Unknown	112596	114046	3346	+	.	ID="RND-5_FAMILY-7107";TEgroup="ctg_510%7CRND-5_FAMILY-7107%7C1";Tend="1915";Tstart="622";shortTE="F";uid="6010ce57-eb73-4de5-80f2-b4675cb137a4"
WOFM01000560.1	RepeatMasker	LINE/R2-NeSL	146253	146823	3524	+	.	ID="RND-3_FAMILY-38";Tend="1459";Tstart="925";shortTE="F";uid="52f55715-b4b4-418c-bc53-e2dbeb4185f1"
WOFM01000560.1	RepeatMasker	DNA	132173	132322	863	+	.	ID="RND-5_FAMILY-3205";Tend="1231";Tstart="1073";shortTE="F";uid="b03f09fd-cd31-45d0-a9b1-1b38acbd492b"
WOFM01000560.1	RepeatMasker	Unknown	146809	147173	2089	+	.	ID="RND-1_FAMILY-924";Tend="2460";Tstart="2115";shortTE="F";uid="39c829b1-30df-4bfa-ada1-b66a72755d1f"
WOFM01000560.1	RepeatMasker	RC/Helitron	778053	778549	3050	+	.	ID="RND-5_FAMILY-1045";Tend="1479";Tstart="970";shortTE="F";uid="dfb10b38-a902-44d9-9ff9-f82c75a38485"
WOFM01000560.1	RepeatMasker	Unknown	398167	398322	946	+	.	ID="RND-1_FAMILY-1096";Tend="1111";Tstart="953";shortTE="F";uid="43b47e36-7588-48e9-bd7a-a480bca43aa5"
WOFM01000560.1	RepeatMasker	Unknown	77396	77606	1143	+	.	ID="RND-1_FAMILY-438";Tend="1164";Tstart="960";shortTE="F";uid="2d3c484a-06b9-422a-acf2-aee0de85fd2c"
WOFM01000560.1	RepeatMasker	Unknown	36536	37773	4326	+	.	ID="RND-1_FAMILY-2";Tend="1723";Tstart="732";shortTE="F";uid="06328341-3513-4f98-b80f-edb47758f9ae"
WOFM01000560.1	RepeatMasker	Unknown	268376	269447	3632	+	.	ID="RND-2_FAMILY-36";Tend="1777";Tstart="607";shortTE="F";uid="ee0c242d-b5e1-4dff-83c0-654001f1127e"
WOFM01000560.1	RepeatMasker	Unknown	731232	731432	531	+	.	ID="RND-6_FAMILY-532";Tend="974";Tstart="791";shortTE="F";uid="f7064608-1a42-43b2-bd3a-0ff4ef75cfbc"
WOFM01000560.1	RepeatMasker	Unknown	747314	747487	1297	+	.	ID="RND-4_FAMILY-1523";Tend="1182";Tstart="1009";shortTE="F";uid="e030015c-99fa-4204-af07-ae6a5153fa7f"
WOFM01000560.1	RepeatMasker	DNA/Merlin	776653	777044	992	+	.	ID="RND-5_FAMILY-944";TEgroup="ctg_510%7CRND-5_FAMILY-944%7C1";Tend="1727";Tstart="1253";shortTE="F";uid="b719a440-5719-4142-998d-868850312e7b"
WOFM01000560.1	RepeatMasker	RC/Helitron	219620	220080	1014	+	.	ID="RND-1_FAMILY-1113";Tend="1606";Tstart="1150";shortTE="F";uid="ed450317-5f3e-40d0-83c6-496abfae84ec"
WOFM01000560.1	RepeatMasker	DNA/Merlin	776252	776441	1069	+	.	ID="RND-5_FAMILY-944";Tend="998";Tstart="798";shortTE="F";uid="15c24207-6526-49db-a693-8b578dec7e1f"
WOFM01000560.1	RepeatMasker	Unknown	256979	257129	728	+	.	ID="RND-5_FAMILY-1089";Tend="1300";Tstart="1160";shortTE="F";uid="6e53544d-2a4f-4273-a06a-5f43c581ab28"
WOFM01000560.1	RepeatMasker	Unknown	328062	328584	2410	+	.	ID="RND-6_FAMILY-8241";Tend="1567";Tstart="947";shortTE="F";uid="7864fa52-2cb5-4418-a4f5-88b2789a035f"
WOFM01000560.1	RepeatMasker	DNA	645353	645483	716	+	.	ID="RND-5_FAMILY-4767";Tend="1044";Tstart="895";shortTE="F";uid="9ab97cad-65e4-4ac6-a489-cbd09e67985c"
WOFM01000560.1	RepeatMasker	LINE/L2	748922	749023	455	+	.	ID="RND-1_FAMILY-250";Tend="871";Tstart="770";shortTE="F";uid="2bd49a28-e782-4c45-be59-75f88673345b"
WOFM01000560.1	RepeatMasker	LTR/Copia	405981	408141	15094	+	.	ID="RND-6_FAMILY-1429";Tend="6970";Tstart="4816";shortTE="F";uid="6e2c1a9d-a7d6-46e9-ac8e-cd22104d10ab"
WOFM01000560.1	RepeatMasker	LTR/ERVK	605699	605819	533	+	.	ID="RND-6_FAMILY-73";Tend="1204";Tstart="1085";shortTE="F";uid="e5431824-21b8-4900-927b-78498bb311a0"
WOFM01000560.1	RepeatMasker	Unknown	181768	182274	2041	+	.	ID="RND-1_FAMILY-8";Tend="1817";Tstart="1486";shortTE="F";uid="723947d3-cd94-4de5-adf6-bf80722e637f"
WOFM01000560.1	RepeatMasker	Unknown	145023	146272	7600	+	.	ID="RND-1_FAMILY-924";Tend="2129";Tstart="820";shortTE="F";uid="58f05929-d96d-4b4b-9a9a-c5aa6a1994cd"
WOFM01000560.1	RepeatMasker	LTR/Pao	229805	230510	4472	+	.	ID="RND-5_FAMILY-2768";Tend="1679";Tstart="945";shortTE="F";uid="207e2b58-e84f-4c3b-8bb8-01f898158171"
WOFM01000560.1	RepeatMasker	Unknown	55764	55894	805	+	.	ID="RND-5_FAMILY-724";Tend="1897";Tstart="1771";shortTE="F";uid="8796732e-2770-4c10-8998-eb3ac9fe5b1d"
WOFM01000560.1	RepeatMasker	Unknown	193737	193981	1195	+	.	ID="RND-6_FAMILY-2663";Tend="1246";Tstart="995";shortTE="F";uid="b13fb140-eb0a-48bf-8f88-d97310661771"
WOFM01000560.1	RepeatMasker	DNA/CMC-Transib	34429	34646	1246	+	.	ID="RND-4_FAMILY-1691";Tend="1143";Tstart="928";shortTE="F";uid="cd7821bf-4062-45fd-8fe4-6ee0e1a27572"
WOFM01000560.1	RepeatMasker	LTR/Gypsy	661451	668657	50020	+	.	ID="RND-6_FAMILY-1313";Tend="7932";Tstart="792";shortTE="F";uid="e866d2e2-e88c-4e57-b465-8a2104a174fe"
WOFM01000560.1	RepeatMasker	LTR/Gypsy	445577	449367	36469	+	.	ID="RND-6_FAMILY-42";Tend="8906";Tstart="5018";shortTE="F";uid="6fbaa1b0-f220-4f7f-9fff-33e5a6741f21"
WOFM01000560.1	RepeatMasker	Unknown	652469	652824	1878	+	.	ID="RND-6_FAMILY-5387";Tend="1409";Tstart="1068";shortTE="F";uid="4e43797b-af90-49b2-94be-e3f43b688da5"
WOFM01000560.1	RepeatMasker	LTR/Copia	518277	520097	15132	+	.	ID="RND-1_FAMILY-622";Tend="6007";Tstart="4189";shortTE="F";uid="a6d54b19-1a7d-43ba-927b-55125d048250"
WOFM01000560.1	RepeatMasker	Unknown	757583	758078	2448	+	.	ID="RND-4_FAMILY-754";Tend="1215";Tstart="712";shortTE="F";uid="4633ca93-5e89-4df2-9e64-978affd9a769"
WOFM01000560.1	RepeatMasker	Unknown	115135	115998	3308	+	.	ID="RND-2_FAMILY-36";Tend="1780";Tstart="613";shortTE="F";uid="81331540-d8fc-45de-845b-9994548170c6"
WOFM01000560.1	RepeatMasker	Unknown	702059	702776	3017	+	.	ID="RND-1_FAMILY-2";Tend="2435";Tstart="1892";shortTE="F";uid="a5e9ccdd-24ed-41c6-8bf5-2a64003c5c2e"
WOFM01000560.1	RepeatMasker	Unknown	720121	720341	1234	+	.	ID="RND-1_FAMILY-695";Tend="1212";Tstart="991";shortTE="F";uid="c8eda817-4ba0-496f-87c4-75531f06331b"
WOFM01000560.1	RepeatMasker	Unknown	759872	759981	656	+	.	ID="RND-6_FAMILY-1182";Tend="1770";Tstart="1662";shortTE="F";uid="39fcbe24-5947-4c5f-91c7-75f3ccdac057"
WOFM01000560.1	RepeatMasker	Unknown	691916	692364	2094	+	.	ID="RND-4_FAMILY-1370";Tend="1413";Tstart="980";shortTE="F";uid="2277b301-6cc2-4fc8-bd56-5357eb38e3ef"
WOFM01000560.1	RepeatMasker	Unknown	595243	595401	622	+	.	ID="RND-2_FAMILY-36";Tend="760";Tstart="613";shortTE="F";uid="4f84e9e7-0f3b-4723-a816-580f0b9b3fce"
WOFM01000560.1	RepeatMasker	Unknown	626176	626641	3230	+	.	ID="RND-3_FAMILY-526";Tend="1432";Tstart="961";shortTE="F";uid="2c104ef1-4957-4b3f-be1c-69ab0e45ad42"
WOFM01000560.1	RepeatMasker	Unknown	190653	190857	820	+	.	ID="RND-5_FAMILY-1076";Tend="1086";Tstart="868";shortTE="F";uid="2f31d7f4-3f83-4763-89ec-1bbb6d8cf9cf"
WOFM01000560.1	RepeatMasker	Unknown	721113	721621	2548	+	.	ID="RND-6_FAMILY-7056";Tend="1407";Tstart="903";shortTE="F";uid="9fccf9db-f525-4b67-b76e-67012f23ed78"
WOFM01000560.1	RepeatMasker	Unknown	626648	626821	553	+	.	ID="RND-5_FAMILY-1913";Tend="1307";Tstart="1141";shortTE="F";uid="1797ac6d-8013-44df-8d89-25451a3299c2"
WOFM01000560.1	RepeatMasker	Unknown	707096	707813	4373	+	.	ID="RND-1_FAMILY-768";Tend="1718";Tstart="973";shortTE="F";uid="d45cb1ba-39fe-40e6-952d-0d8f01528aeb"
WOFM01000560.1	RepeatMasker	Unknown	252950	253463	2976	+	.	ID="RND-1_FAMILY-978";Tend="1516";Tstart="1017";shortTE="F";uid="942903bb-6525-4560-b584-585b43d0099b"
WOFM01000560.1	RepeatMasker	Unknown	189444	189623	774	+	.	ID="RND-6_FAMILY-1327";Tend="648";Tstart="478";shortTE="F";uid="13e85944-0c86-43c0-a732-106182bac942"
WOFM01000560.1	RepeatMasker	Unknown	697892	698071	1351	+	.	ID="RND-1_FAMILY-70";Tend="1165";Tstart="987";shortTE="F";uid="ba9211c1-372e-4227-a078-6dec385ce1ad"
WOFM01000560.1	RepeatMasker	Unknown	506518	506823	2031	+	.	ID="RND-5_FAMILY-1913";Tend="1318";Tstart="1013";shortTE="F";uid="00d4fd9e-ba85-44e9-9d16-c547ce64ab4b"
WOFM01000560.1	RepeatMasker	Unknown	636674	636855	960	+	.	ID="RND-4_FAMILY-411";Tend="1151";Tstart="981";shortTE="F";uid="1e918f14-dc64-4088-8311-1f63a7e01912"
WOFM01000560.1	RepeatMasker	Unknown	710486	711115	3786	+	.	ID="RND-5_FAMILY-852";Tend="1977";Tstart="1335";shortTE="F";uid="061c5be5-0e8a-403a-8c4b-654a9bcb3093"
WOFM01000560.1	RepeatMasker	DNA/TcMar-Tigger	469874	470425	3437	+	.	ID="RND-1_FAMILY-654";Tend="1531";Tstart="969";shortTE="F";uid="58a75df1-d39a-4e16-a61b-85e6c00c3557"
WOFM01000560.1	RepeatMasker	LINE/CR1	1526	10405	75607	+	.	ID="RND-1_FAMILY-389";Tend="8856";Tstart="1";shortTE="F";uid="578631a9-4e89-4df4-8527-8eec4d2495ff"
WOFM01000560.1	RepeatMasker	Unknown	235380	235655	1016	+	.	ID="RND-5_FAMILY-90";Tend="978";Tstart="720";shortTE="F";uid="a8ed1ad5-4b21-4e83-b18c-c641b000403e"
WOFM01000560.1	RepeatMasker	DNA/CMC-Chapaev-3	159409	159738	2136	+	.	ID="RND-1_FAMILY-472";Tend="1579";Tstart="1246";shortTE="F";uid="1b3cbe9e-7995-4723-8509-9ade96afa3f5"
WOFM01000560.1	RepeatMasker	Unknown	514402	514528	601	+	.	ID="RND-6_FAMILY-5582";TEgroup="ctg_510%7CRND-6_FAMILY-5582%7C1";Tend="1105";Tstart="861";shortTE="F";uid="05bcfecd-017e-453d-a80c-7e4b615ada91"
WOFM01000560.1	RepeatMasker	Unknown	274451	275086	3130	+	.	ID="RND-5_FAMILY-522";Tend="1423";Tstart="770";shortTE="F";uid="49f3c8a0-ec56-4680-baef-5b3b12043755"
WOFM01000560.1	RepeatMasker	Unknown	458333	458545	1096	+	.	ID="RND-5_FAMILY-1314";Tend="1150";Tstart="935";shortTE="F";uid="25820d4e-2448-4ff3-b97f-565237d6811a"
WOFM01000560.1	RepeatMasker	DNA/TcMar-Tc1	322807	323338	1760	+	.	ID="RND-4_FAMILY-659";Tend="1272";Tstart="787";shortTE="F";uid="77d000d1-bc38-4bc3-a79c-e02a8213ae1e"
WOFM01000560.1	RepeatMasker	Unknown	751738	751856	517	+	.	ID="RND-5_FAMILY-784";Tend="1066";Tstart="950";shortTE="F";uid="38287bbf-23f4-471d-be88-0bd0f2488181"
WOFM01000560.1	RepeatMasker	Unknown	453682	453874	744	+	.	ID="RND-4_FAMILY-413";Tend="1539";Tstart="1337";shortTE="F";uid="14b5cd0d-8079-4d4e-81f4-9b36c23dd36c"
WOFM01000560.1	RepeatMasker	Unknown	165361	165668	1934	+	.	ID="RND-1_FAMILY-276";Tend="1219";Tstart="920";shortTE="F";uid="0fcd7a07-eb6b-4b02-ae0e-0cb454a63afe"
WOFM01000560.1	RepeatMasker	LTR/Gypsy	210653	210941	440	+	.	ID="RND-6_FAMILY-7355";Tend="1374";Tstart="1110";shortTE="F";uid="df8220c1-0ec5-44e1-92a7-69a403695c82"
WOFM01000560.1	RepeatMasker	Unknown	704354	704623	556	+	.	ID="RND-6_FAMILY-3016";Tend="1042";Tstart="769";shortTE="F";uid="5ea87a75-a1dd-4370-a21d-03e49fae7a1b"
WOFM01000560.1	RepeatMasker	Unknown	697376	697551	1043	+	.	ID="RND-6_FAMILY-134";Tend="689";Tstart="514";shortTE="F";uid="cfa40385-2335-42e1-acea-a9cea88ca4d5"
WOFM01000560.1	RepeatMasker	Unknown	132312	132418	510	+	.	ID="RND-5_FAMILY-3861";Tend="1261";Tstart="1158";shortTE="F";uid="7ee5c509-5e68-4fe2-adb8-74aeac8db71a"
WOFM01000560.1	RepeatMasker	Unknown	24641	25224	3257	+	.	ID="RND-4_FAMILY-413";Tend="1526";Tstart="921";shortTE="F";uid="51f6c60d-e544-4a9f-9dc1-8c7628cc02f9"
WOFM01000560.1	RepeatMasker	Unknown	303398	303858	2321	+	.	ID="RND-1_FAMILY-7";Tend="2837";Tstart="2353";shortTE="F";uid="a8d7f261-33cc-436e-883d-57b3836aba27"
WOFM01000560.1	RepeatMasker	Unknown	71582	72038	2045	-	.	ID="RND-4_FAMILY-2933";Tend="1349";Tstart="903";shortTE="F";uid="5a5b97b8-0209-40a8-97f0-0cb95f0e33f9"
WOFM01000560.1	RepeatMasker	Unknown	707822	708002	1172	-	.	ID="RND-1_FAMILY-825";Tend="1380";Tstart="1201";shortTE="F";uid="3436f6c2-02d5-4b40-b9ad-2dfdbf71e3d6"
WOFM01000560.1	RepeatMasker	Unknown	154458	155119	3790	-	.	ID="RND-1_FAMILY-258";Tend="1684";Tstart="993";shortTE="F";uid="08ae29dc-cd74-455e-8712-b94b30a39681"
WOFM01000560.1	RepeatMasker	Unknown	549678	550429	4189	-	.	ID="RND-6_FAMILY-15";Tend="1777";Tstart="1013";shortTE="F";uid="25a71ecd-6596-4b1d-8452-02d22d0a7b62"
WOFM01000560.1	RepeatMasker	LINE/R2-NeSL	600653	600860	1185	-	.	ID="RND-3_FAMILY-38";Tend="1126";Tstart="926";shortTE="F";uid="b61211b3-8320-4e4d-8684-7bf8a4730e6d"
WOFM01000560.1	RepeatMasker	Unknown	74398	74907	2083	-	.	ID="RND-5_FAMILY-784";Tend="1632";Tstart="1172";shortTE="F";uid="7279458a-475d-4a00-b261-62720b640a8f"
WOFM01000560.1	RepeatMasker	LTR/Gypsy	438310	445576	51949	-	.	ID="RND-1_FAMILY-91";Tend="7296";Tstart="1";shortTE="F";uid="b9748edf-0a74-449a-8fdb-9de729167b20"
WOFM01000560.1	RepeatMasker	Unknown	685217	685747	2276	-	.	ID="RND-6_FAMILY-9161";Tend="1725";Tstart="824";shortTE="F";uid="af57c56f-aa60-457f-8cbb-50b5ad289979"
WOFM01000560.1	RepeatMasker	Unknown	777798	777948	842	-	.	ID="RND-6_FAMILY-9120";Tend="1095";Tstart="945";shortTE="F";uid="9f88be3a-f456-4a7b-b31e-f298046c214b"
WOFM01000560.1	RepeatMasker	Unknown	151586	151698	441	-	.	ID="RND-6_FAMILY-1464";Tend="1866";Tstart="1751";shortTE="F";uid="37ff0ec6-8040-4dbf-9a71-4b0153a1d1fc"
WOFM01000560.1	RepeatMasker	RC/Helitron	290115	290322	1710	-	.	ID="RND-4_FAMILY-8";Tend="1120";Tstart="913";shortTE="F";uid="1a2bf06f-3dd7-412f-85b2-195f4699bf65"
WOFM01000560.1	RepeatMasker	Unknown	643339	644059	3946	-	.	ID="RND-1_FAMILY-103";Tend="1656";Tstart="923";shortTE="F";uid="a7fb22c5-626c-4fad-94a2-133482439276"
WOFM01000560.1	RepeatMasker	DNA/TcMar-Fot1	349153	349491	2143	-	.	ID="RND-1_FAMILY-655";Tend="1960";Tstart="1626";shortTE="F";uid="84db2e87-9a01-457e-a5aa-0b55aab38b4f"
WOFM01000560.1	RepeatMasker	LTR/Gypsy	568987	572177	27553	-	.	ID="RND-5_FAMILY-1994";Tend="5876";Tstart="2680";shortTE="F";uid="89f7ffe4-86d5-4677-97b1-738f0d260f3a"
WOFM01000560.1	RepeatMasker	DNA	124516	124649	809	-	.	ID="RND-5_FAMILY-3205";Tend="1239";Tstart="1090";shortTE="F";uid="054f81c4-e67e-46ff-b643-36163f715848"
WOFM01000560.1	RepeatMasker	Unknown	482812	483443	2360	-	.	ID="RND-4_FAMILY-2537";Tend="2021";Tstart="1236";shortTE="F";uid="9e7fa508-0ca1-4451-a64c-a4b899a056bb"
WOFM01000560.1	RepeatMasker	DNA/Crypton-I	745770	746005	752	-	.	ID="rnd-6_family-470";Tend="1014";Tstart="768";shortTE="F";uid="5e71db90-9ed3-43b9-aefe-e10471972283"
WOFM01000560.1	RepeatMasker	Unknown	556203	556391	1064	-	.	ID="RND-1_FAMILY-865";Tend="1220";Tstart="1006";shortTE="F";uid="b16ea788-e63e-46b9-a353-5267615367d0"
WOFM01000560.1	RepeatMasker	Unknown	483943	484096	873	-	.	ID="RND-4_FAMILY-2537";Tend="1203";Tstart="1049";shortTE="F";uid="f2175a3e-97c3-4f9a-8916-4385a0fbbfef"
WOFM01000560.1	RepeatMasker	Unknown	83214	83320	479	-	.	ID="RND-1_FAMILY-370";Tend="1349";Tstart="1243";shortTE="F";uid="66209897-0577-4dbe-bac0-d6ec4307f2b6"
WOFM01000560.1	RepeatMasker	Unknown	555130	555285	1205	-	.	ID="RND-1_FAMILY-70";Tend="1151";Tstart="996";shortTE="F";uid="085577e8-818c-4d4e-b411-a6daa213557e"
WOFM01000560.1	RepeatMasker	Unknown	272266	273014	3756	-	.	ID="RND-1_FAMILY-529";Tend="1609";Tstart="841";shortTE="F";uid="11a62dbd-f769-4530-80a3-2aeffb3e6de4"
WOFM01000560.1	RepeatMasker	Unknown	202332	203039	2909	-	.	ID="RND-4_FAMILY-454";Tend="1391";Tstart="703";shortTE="F";uid="7cc2febf-1133-4455-b3d8-542b611ac8ef"
WOFM01000560.1	RepeatMasker	Unknown	646980	647157	709	-	.	ID="RND-1_FAMILY-528";Tend="1118";Tstart="962";shortTE="F";uid="56d56541-9482-4397-99b1-a566ce5526f2"
WOFM01000560.1	RepeatMasker	RC/Helitron	314500	314866	556	-	.	ID="RND-5_FAMILY-2192";Tend="1037";Tstart="685";shortTE="F";uid="aadf32ea-f08f-4e45-b3db-6df626f5b378"
WOFM01000560.1	RepeatMasker	Unknown	432982	433181	1541	-	.	ID="RND-1_FAMILY-198";Tend="1126";Tstart="937";shortTE="F";uid="6a51ebf4-99e3-4aea-ae36-b867f7d6674f"
WOFM01000560.1	RepeatMasker	DNA/TcMar-Tc1	748913	749059	453	-	.	ID="MARINER-N22_AG";TEgroup="ctg_510%7CMARINER-N22_AG%7C1";Tend="1333";Tstart="70";shortTE="F";uid="bfed6301-5bbe-444b-9607-523af28f2ad1"
WOFM01000560.1	RepeatMasker	DNA/TcMar-Fot1	205330	206290	5888	-	.	ID="RND-1_FAMILY-655";Tend="1960";Tstart="999";shortTE="F";uid="0ee09798-b80e-4a96-a845-a5d61a0a9ca6"
WOFM01000560.1	RepeatMasker	Unknown	35811	36147	1977	-	.	ID="RND-1_FAMILY-554";Tend="1331";Tstart="967";shortTE="F";uid="291f3940-4036-490d-be57-c64a681525bf"
WOFM01000560.1	RepeatMasker	DNA	609513	609716	1142	-	.	ID="RND-5_FAMILY-3974";Tend="1730";Tstart="1528";shortTE="F";uid="5f4c3f06-9b18-4265-9989-282a238bbc6a"
WOFM01000560.1	RepeatMasker	Unknown	775952	776171	636	-	.	ID="RND-4_FAMILY-1083";Tend="1348";Tstart="1118";shortTE="F";uid="3edcd571-5d8f-4780-a83a-91e287af0496"
WOFM01000560.1	RepeatMasker	Unknown	688203	688642	1632	-	.	ID="RND-2_FAMILY-36";Tend="1275";Tstart="790";shortTE="F";uid="ec1ca5ba-3653-4593-a190-377a0e233bc0"
WOFM01000560.1	RepeatMasker	DNA/hAT-hAT19	370619	371178	3343	-	.	ID="RND-6_FAMILY-1393";Tend="1502";Tstart="916";shortTE="F";uid="39ca2d9c-6295-442f-9b71-bda25d342acb"
WOFM01000560.1	RepeatMasker	LTR/Gypsy	488967	489274	45613	-	.	ID="RND-1_FAMILY-226";Tend="6233";Tstart="5917";shortTE="F";uid="f5593cf1-3350-4f4f-9608-8861a48eaf0a"
WOFM01000560.1	RepeatMasker	LTR/Gypsy	284101	289648	22227	-	.	ID="RND-1_FAMILY-503";TEgroup="ctg_510%7CRND-1_FAMILY-503%7C1";Tend="6687";Tstart="733";shortTE="F";uid="1aca331c-ab5d-4d81-86f6-8b7c7e696b51"
WOFM01000560.1	RepeatMasker	Unknown	304840	305148	1961	-	.	ID="RND-6_FAMILY-1708";Tend="1158";Tstart="854";shortTE="F";uid="89f3631d-f89c-4c1e-a2ac-c19a456a7558"
WOFM01000560.1	RepeatMasker	Unknown	344727	345000	686	-	.	ID="RND-1_FAMILY-433";Tend="1201";Tstart="930";shortTE="F";uid="f75a23e1-af73-43f6-b748-dec98e9ecf9f"
WOFM01000560.1	RepeatMasker	RC/Helitron	638276	638889	2235	-	.	ID="RND-5_FAMILY-2749";TEgroup="ctg_510%7CRND-5_FAMILY-2749%7C1";Tend="1640";Tstart="922";shortTE="F";uid="b9dc8a37-7fa5-4632-9adb-68d5579fb989"
WOFM01000560.1	RepeatMasker	Unknown	482073	482697	1872	-	.	ID="RND-5_FAMILY-104";Tend="1610";Tstart="998";shortTE="F";uid="57e29f68-c467-40eb-91b8-af39fa85ddd8"
WOFM01000560.1	RepeatMasker	Unknown	677178	677354	963	-	.	ID="RND-5_FAMILY-2342";Tend="1147";Tstart="980";shortTE="F";uid="4c8a90ca-e1b8-4e48-ad8f-684cd6617f5a"
WOFM01000560.1	RepeatMasker	Unknown	345566	346030	3369	-	.	ID="RND-1_FAMILY-1057";Tend="1436";Tstart="968";shortTE="F";uid="b5093788-d90c-4f45-aecf-bbc90ba1e06b"
WOFM01000560.1	RepeatMasker	Unknown	549512	549700	2680	-	.	ID="RND-1_FAMILY-8";Tend="1791";Tstart="990";shortTE="F";uid="eafbe0bc-513b-43d1-9fb7-faaf5f2c040b"
WOFM01000560.1	RepeatMasker	Unknown	331289	331534	1315	-	.	ID="RND-4_FAMILY-1509";Tend="1196";Tstart="950";shortTE="F";uid="0512d2ee-1d30-4f5a-8624-5f7e3a23180c"
WOFM01000560.1	RepeatMasker	Unknown	472128	472266	588	-	.	ID="RND-4_FAMILY-1091";Tend="1082";Tstart="952";shortTE="F";uid="44b701f8-7048-47ac-9fa4-ec8e0d6ef37f"
WOFM01000560.1	RepeatMasker	Unknown	647389	647601	957	-	.	ID="RND-4_FAMILY-488";Tend="1228";Tstart="1027";shortTE="F";uid="1f615dd1-34d9-4139-8aa3-bdffdae4a2a7"
WOFM01000560.1	RepeatMasker	Unknown	299854	300074	851	-	.	ID="RND-3_FAMILY-291";Tend="1208";Tstart="966";shortTE="F";uid="89a32b1e-0b30-4f63-978c-5fa4453d0dbd"
WOFM01000560.1	RepeatMasker	Unknown	739473	739828	2108	-	.	ID="RND-1_FAMILY-377";Tend="1305";Tstart="945";shortTE="F";uid="695c5fe4-8c8c-4c83-b8e4-dc78d1be2d45"
WOFM01000560.1	RepeatMasker	LTR/Gypsy	307612	308085	2928	-	.	ID="RND-3_FAMILY-235";Tend="1264";Tstart="804";shortTE="F";uid="78d35647-a446-4334-9138-5846586ae263"
WOFM01000560.1	RepeatMasker	Unknown	33646	34033	1120	-	.	ID="RND-4_FAMILY-411";Tend="1294";Tstart="842";shortTE="F";uid="fed60d06-ba8e-4e48-97c0-ec1cfe1d7cbe"
WOFM01000560.1	RepeatMasker	Unknown	253855	254204	1509	-	.	ID="RND-5_FAMILY-647";Tend="1223";Tstart="896";shortTE="F";uid="356be8fc-8b0d-4103-8bcd-eee181e0e575"
WOFM01000560.1	RepeatMasker	Unknown	681596	683288	12853	-	.	ID="RND-6_FAMILY-11464";Tend="2201";Tstart="496";shortTE="F";uid="f886b327-1bff-44ff-a3b3-deed234935b4"
WOFM01000560.1	RepeatMasker	Unknown	676490	676741	1045	-	.	ID="RND-1_FAMILY-328";Tend="1265";Tstart="1013";shortTE="F";uid="fa03ee53-35ab-4fcf-9537-90aacf74b2c7"
WOFM01000560.1	RepeatMasker	DNA/CMC-EnSpm	627859	628300	3308	-	.	ID="RND-1_FAMILY-350";Tend="1332";Tstart="894";shortTE="F";uid="e72614e0-c596-4855-8cda-e7b6fa2afe00"
WOFM01000560.1	RepeatMasker	DNA/Kolobok-T2	138914	139428	3278	-	.	ID="RND-1_FAMILY-16";Tend="7037";Tstart="6516";shortTE="F";uid="c85c21a9-738d-41cc-a79c-afc06b2a003d"
WOFM01000560.1	RepeatMasker	Unknown	181638	181791	480	-	.	ID="RND-6_FAMILY-6646";Tend="2273";Tstart="2114";shortTE="F";uid="b63bb6e0-b3f4-4ac0-8582-576e27f53c4b"
WOFM01000560.1	RepeatMasker	Unknown	371419	371640	851	-	.	ID="RND-6_FAMILY-756";Tend="730";Tstart="518";shortTE="F";uid="ae96ab65-ff8f-4635-bd53-b6fd7d0eadb1"
WOFM01000560.1	RepeatMasker	Unknown	188958	189467	2050	-	.	ID="RND-5_FAMILY-2147";Tend="1567";Tstart="1059";shortTE="F";uid="d593bf92-51f8-4b71-8f41-caec0ff3b8c8"
WOFM01000560.1	RepeatMasker	DNA/Sola-1	126862	127611	5233	-	.	ID="RND-5_FAMILY-148";Tend="1697";Tstart="923";shortTE="F";uid="a9995a3e-42ab-455f-b629-73bd0c4a2b65"
WOFM01000560.1	RepeatMasker	Unknown	715516	715850	2024	-	.	ID="RND-1_FAMILY-590";Tend="1259";Tstart="929";shortTE="F";uid="4ae1522d-1e22-4347-b426-d6e704fefff1"
WOFM01000560.1	RepeatMasker	DNA/hAT-hAT19	596934	597080	554	-	.	ID="RND-6_FAMILY-4704";Tend="1571";Tstart="1424";shortTE="F";uid="e0f8191f-42cb-4289-a3ca-6124fe1c5680"
WOFM01000560.1	RepeatMasker	Unknown	181317	181631	1953	-	.	ID="RND-3_FAMILY-764";Tend="1819";Tstart="1472";shortTE="F";uid="8a9a29f9-c73c-48c8-b644-ea6568573da4"
WOFM01000560.1	RepeatMasker	Unknown	191176	191620	2713	-	.	ID="RND-1_FAMILY-60";Tend="1406";Tstart="963";shortTE="F";uid="6ecf6bc5-070a-4677-a1d5-bfd90233b423"
WOFM01000560.1	RepeatMasker	Unknown	686351	686538	874	-	.	ID="RND-1_FAMILY-2";Tend="912";Tstart="734";shortTE="F";uid="82f42a21-6150-496f-b365-88744b649623"
WOFM01000560.1	RepeatMasker	Unknown	63681	64069	2923	-	.	ID="RND-1_FAMILY-370";Tend="1365";Tstart="982";shortTE="F";uid="de6becfc-dd4e-43f9-93da-0b583a523be5"
WOFM01000560.1	RepeatMasker	Unknown	63475	63672	742	-	.	ID="RND-6_FAMILY-5582";Tend="1063";Tstart="869";shortTE="F";uid="eeabbb51-2b2b-483a-a927-7728a51b4535"
WOFM01000560.1	RepeatMasker	Unknown	432126	432453	2594	-	.	ID="RND-1_FAMILY-198";Tend="1463";Tstart="1122";shortTE="F";uid="53bb0778-16fa-4709-b7de-98338ee744f7"
WOFM01000560.1	RepeatMasker	Unknown	584501	584689	1103	-	.	ID="RND-6_FAMILY-9706";Tend="1207";Tstart="998";shortTE="F";uid="e0053478-142a-404d-a761-ad9e9a3be0b0"
WOFM01000560.1	RepeatMasker	Unknown	317749	318663	6490	-	.	ID="RND-5_FAMILY-4385";Tend="1869";Tstart="938";shortTE="F";uid="84c19e60-c7da-402b-8736-26d4154bee59"
WOFM01000560.1	RepeatMasker	LTR/Gypsy	621043	626027	21983	-	.	ID="RND-6_FAMILY-6392";Tend="5313";Tstart="291";shortTE="F";uid="79c1b56a-3d4b-4081-b2ea-1e74e5821c70"
WOFM01000560.1	RepeatMasker	LTR/Gypsy	255113	255290	549	-	.	ID="GYPSY68-I_AG";Tend="2265";Tstart="2114";shortTE="F";uid="e335f9d5-12f0-4491-ab0b-2ee6c9910808"
WOFM01000560.1	RepeatMasker	Unknown	670374	671163	4654	-	.	ID="RND-6_FAMILY-9161";Tend="1601";Tstart="781";shortTE="F";uid="b40adb4d-2835-48e4-85d2-01e69efd5c69"
WOFM01000560.1	RepeatMasker	Unknown	777157	777500	1756	-	.	ID="RND-3_FAMILY-213";Tend="1222";Tstart="888";shortTE="F";uid="162cb7b7-ef8f-4b4b-ba28-13de67448c9d"
WOFM01000560.1	RepeatMasker	LTR/Gypsy	20588	21080	3233	-	.	ID="RND-6_FAMILY-550";Tend="1249";Tstart="728";shortTE="F";uid="acf85f9a-3514-41eb-9931-86c57fb2605c"
WOFM01000560.1	RepeatMasker	Unknown	215746	216421	4429	-	.	ID="RND-1_FAMILY-95";Tend="1646";Tstart="962";shortTE="F";uid="fd5fa751-4234-4106-bf8f-3dfdaef5bd2e"
WOFM01000560.1	RepeatMasker	Unknown	273306	273590	1759	-	.	ID="RND-1_FAMILY-629";Tend="1361";Tstart="1075";shortTE="F";uid="018d8297-4052-47a7-a263-25037305b98e"
WOFM01000560.1	RepeatMasker	Unknown	319164	319306	968	-	.	ID="RND-6_FAMILY-3407";Tend="1112";Tstart="969";shortTE="F";uid="e1634b22-fc4c-4090-ab70-ffee5131dc03"
WOFM01000560.1	RepeatMasker	Unknown	63174	63470	2257	-	.	ID="RND-1_FAMILY-58";Tend="1252";Tstart="957";shortTE="F";uid="2804b21f-7641-4adf-bbbc-093f5e3067e4"
WOFM01000560.1	RepeatMasker	Unknown	180645	180751	465	-	.	ID="RND-6_FAMILY-1076";Tend="2697";Tstart="2591";shortTE="F";uid="65503b49-94dc-4b07-a85c-8189e72f09f4"
WOFM01000560.1	RepeatMasker	RC/Helitron	199030	199150	453	-	.	ID="RND-5_FAMILY-2192";Tend="903";Tstart="783";shortTE="F";uid="9dc3ca40-a439-48d2-95be-1ad0c4ee997f"
WOFM01000560.1	RepeatMasker	Unknown	567044	567448	2783	-	.	ID="RND-1_FAMILY-468";Tend="5601";Tstart="5178";shortTE="F";uid="f91f6062-f1a1-43cd-a87f-e4a54275dd3a"
WOFM01000560.1	RepeatMasker	DNA	629494	629798	1994	-	.	ID="RND-5_FAMILY-281";Tend="1252";Tstart="906";shortTE="F";uid="7bf7790c-e70f-430e-a9f8-2b2f619f975a"
WOFM01000560.1	RepeatMasker	Unknown	23192	23468	1200	-	.	ID="RND-5_FAMILY-2299";Tend="1187";Tstart="882";shortTE="F";uid="21cc2629-5f38-49f0-9c52-49fc614b45f6"
WOFM01000560.1	RepeatMasker	DNA/TcMar-Fot1	350173	350439	1732	-	.	ID="RND-1_FAMILY-655";Tend="1637";Tstart="1373";shortTE="F";uid="faa3db65-6dc5-4b86-9ad3-0dcf1f0fed45"
WOFM01000560.1	RepeatMasker	Unknown	452348	452648	2124	-	.	ID="RND-5_FAMILY-1247";Tend="1199";Tstart="898";shortTE="F";uid="db80ecb3-ea62-4e1a-bef4-5125341900e3"
WOFM01000560.1	RepeatMasker	Unknown	695376	695562	505	-	.	ID="RND-5_FAMILY-487";Tend="1224";Tstart="1035";shortTE="F";uid="1ef26b9b-0168-46c5-9cc2-1a88b777dfe8"
WOFM01000560.1	RepeatMasker	DNA/TcMar-Tc1	124653	124779	411	-	.	ID="RND-5_FAMILY-576";Tend="1096";Tstart="971";shortTE="F";uid="823fa23e-e7a0-470a-96c8-02d30e59e6d3"
WOFM01000560.1	RepeatMasker	RC/Helitron	713585	713865	1338	-	.	ID="RND-4_FAMILY-618";Tend="1497";Tstart="1207";shortTE="F";uid="7618d441-9612-4a88-ac35-d34eed7a81cc"
WOFM01000560.1	RepeatMasker	LINE/L2	255065	255206	631	-	.	ID="L2-4_HMEL";Tend="2801";Tstart="2661";shortTE="F";uid="b9572dee-9a56-4a6c-991f-4fc6170a1b76"
WOFM01000560.1	RepeatMasker	Unknown	716058	716628	2890	-	.	ID="RND-4_FAMILY-413";Tend="1521";Tstart="924";shortTE="F";uid="f3c25fcf-f0c9-4b41-b49e-e315ec72dce0"
WOFM01000560.1	RepeatMasker	Unknown	333600	333815	952	-	.	ID="RND-5_FAMILY-5573";Tend="1183";Tstart="931";shortTE="F";uid="37742a86-6b25-40cd-8c74-f67e9a9378b3"
WOFM01000560.1	RepeatMasker	LTR/Gypsy	222070	228922	56692	-	.	ID="RND-1_FAMILY-226";Tend="7705";Tstart="822";shortTE="F";uid="8f9d27ff-7cd3-4ebb-a004-ae1ec1be8d4c"
WOFM01000560.1	RepeatMasker	RC/Helitron	555673	556008	1469	-	.	ID="RND-5_FAMILY-2749";Tend="1629";Tstart="1248";shortTE="F";uid="8d249ce1-a26a-4ed2-9320-4503b773cc2b"
WOFM01000560.1	RepeatMasker	Unknown	23484	23599	552	-	.	ID="RND-4_FAMILY-455";Tend="1109";Tstart="963";shortTE="F";uid="5a2fa1d0-bff2-4888-a0d5-836203f2681c"
WOFM01000560.1	RepeatMasker	Unknown	452648	452760	728	-	.	ID="RND-1_FAMILY-657";Tend="1128";Tstart="1013";shortTE="F";uid="3f2e6248-9d2a-41d3-be75-c8af198d50fd"
WOFM01000560.1	RepeatMasker	LTR/Gypsy	405602	406005	2310	-	.	ID="RND-1_FAMILY-109";Tend="7934";Tstart="7529";shortTE="F";uid="9f92c2f8-ec3b-4cbb-989a-1ade62da0693"
WOFM01000560.1	RepeatMasker	Unknown	709149	709401	1633	-	.	ID="RND-1_FAMILY-825";Tend="1207";Tstart="957";shortTE="F";uid="2c6e2eb3-3eed-4d51-a7af-549f468aac77"
WOFM01000560.1	RepeatMasker	Unknown	546679	547088	2313	-	.	ID="RND-1_FAMILY-319";Tend="1366";Tstart="989";shortTE="F";uid="9decb9b4-2dea-491c-8c4c-e44c51f1a62c"
WOFM01000560.1	RepeatMasker	DNA	610340	610469	689	-	.	ID="RND-5_FAMILY-3974";Tend="1521";Tstart="1400";shortTE="F";uid="bb2be81b-328b-4d3a-b9a1-41570aa5a71e"
WOFM01000560.1	RepeatMasker	Unknown	673132	673439	1319	-	.	ID="RND-6_FAMILY-14429";Tend="1201";Tstart="888";shortTE="F";uid="bd2425f1-6569-400f-9124-86adb7d6cbe6"
WOFM01000560.1	RepeatMasker	Unknown	182391	182591	1175	-	.	ID="RND-3_FAMILY-764";Tend="1480";Tstart="1265";shortTE="F";uid="0e67c087-323c-4dfb-99ed-5f4b10461a15"
WOFM01000560.1	RepeatMasker	DNA	693076	693253	1065	-	.	ID="RND-5_FAMILY-4767";Tend="1055";Tstart="875";shortTE="F";uid="3acb55ed-db01-4d53-8ec4-03df5c9d5922"
WOFM01000560.1	RepeatMasker	Unknown	384088	384233	921	-	.	ID="RND-3_FAMILY-213";Tend="1041";Tstart="891";shortTE="F";uid="17dd923b-0fcf-4082-898d-444c6b25ec25"
WOFM01000560.1	RepeatMasker	Unknown	302944	303068	823	-	.	ID="RND-1_FAMILY-2";Tend="2429";Tstart="2307";shortTE="F";uid="ddec3d73-484f-4ef7-8b2c-87ad88b3d0e4"
WOFM01000560.1	RepeatMasker	Unknown	59556	59846	1188	-	.	ID="RND-5_FAMILY-647";Tend="1199";Tstart="892";shortTE="F";uid="1e95479e-aa45-4406-9a05-e2e8e501a9f8"
WOFM01000560.1	RepeatMasker	LTR/Gypsy	760849	762202	8382	-	.	ID="RND-4_FAMILY-1433";Tend="2211";Tstart="854";shortTE="F";uid="e78c88cf-ff98-4ee9-aabd-352793cc2ced"
WOFM01000560.1	RepeatMasker	Unknown	714950	715179	1691	-	.	ID="RND-6_FAMILY-803";Tend="4412";Tstart="4185";shortTE="F";uid="662274c8-a320-400d-8c83-8373e54d0aa2"
WOFM01000560.1	RepeatMasker	Unknown	572189	572372	1422	-	.	ID="RND-1_FAMILY-468";Tend="5183";Tstart="5000";shortTE="F";uid="b4480e03-d2d5-4f91-86e1-d473977ea653"
WOFM01000560.1	RepeatMasker	LTR/Copia	533239	533935	4133	-	.	ID="RND-4_FAMILY-712";Tend="5905";Tstart="5196";shortTE="F";uid="b94bf702-cb63-432b-9f80-e101639a1fce"
WOFM01000560.1	RepeatMasker	Unknown	683520	683717	414	-	.	ID="RND-1_FAMILY-449";Tend="1358";Tstart="1158";shortTE="F";uid="a050b191-80d6-4f29-88ee-e5c059b4b095"
WOFM01000560.1	RepeatMasker	DNA/Academ-1	629084	629296	1232	-	.	ID="RND-6_FAMILY-1298";Tend="1386";Tstart="1168";shortTE="F";uid="8d8d5240-e265-4b7d-af7b-bce71c9f920d"
WOFM01000560.1	RepeatMasker	Unknown	36774	37426	2128	-	.	ID="RND-1_FAMILY-7";Tend="3039";Tstart="2366";shortTE="F";uid="3eae9fc0-13ae-4f73-85df-cd6921ec822e"
WOFM01000560.1	RepeatMasker	LTR/Pao	305888	306401	2845	-	.	ID="RND-1_FAMILY-33";Tend="1411";Tstart="889";shortTE="F";uid="5d30dec9-d3b9-44b4-8768-3f23a079fb98"
WOFM01000560.1	RepeatMasker	Unknown	160667	160797	792	-	.	ID="RND-1_FAMILY-10";Tend="1099";Tstart="969";shortTE="F";uid="c0830017-fb14-4d92-ba52-dc7a30b20ba1"
WOFM01000560.1	RepeatMasker	DNA/Crypton-I	163862	164060	1089	-	.	ID="RND-4_FAMILY-531";Tend="1237";Tstart="1040";shortTE="F";uid="a2e29230-bb0c-47b9-b618-553bf4617e76"
WOFM01000560.1	RepeatMasker	Unknown	321109	321342	1526	-	.	ID="RND-5_FAMILY-2154";Tend="1181";Tstart="952";shortTE="F";uid="d9a2899f-3137-4ad7-889b-1b446457a10b"
WOFM01000560.1	RepeatMasker	Unknown	75059	75330	819	-	.	ID="RND-5_FAMILY-784";Tend="1166";Tstart="878";shortTE="F";uid="0e086b92-ef6c-4c6d-a780-89f4e14ac16c"
WOFM01000560.1	RepeatMasker	Unknown	572420	572635	1073	-	.	ID="RND-1_FAMILY-75";Tend="1128";Tstart="962";shortTE="F";uid="aa56b44f-9650-4bdf-8744-990e0daf4fad"
WOFM01000560.1	RepeatMasker	Unknown	715833	715983	826	-	.	ID="RND-1_FAMILY-258";Tend="1060";Tstart="913";shortTE="F";uid="cf6d5d1a-6a7a-4f67-ab46-bf289f71b679"
WOFM01000560.1	RepeatMasker	Unknown	49656	50352	1449	-	.	ID="RND-5_FAMILY-528";TEgroup="ctg_510%7CRND-5_FAMILY-528%7C1";Tend="1502";Tstart="1102";shortTE="F";uid="b0941439-001b-4727-98b6-9e1287b86827"
WOFM01000560.1	RepeatMasker	LTR/Gypsy	577527	582750	45483	-	.	ID="RND-6_FAMILY-7186";Tend="5412";Tstart="230";shortTE="F";uid="25f91f04-08d0-4f78-9536-5345cdcbf523"
WOFM01000560.1	RepeatMasker	Unknown	15081	15229	1099	-	.	ID="RND-6_FAMILY-1182";Tend="1769";Tstart="1621";shortTE="F";uid="81f17112-3c9a-456e-b7b3-6d7497a50312"
WOFM01000560.1	RepeatMasker	LTR/Gypsy	567448	569007	13292	-	.	ID="RND-1_FAMILY-74";Tend="7785";Tstart="6230";shortTE="F";uid="721a216b-cf31-4e17-8b2b-b457b6d2e74c"
WOFM01000560.1	RepeatMasker	Unknown	731097	731270	901	-	.	ID="RND-1_FAMILY-39";Tend="1593";Tstart="1410";shortTE="F";uid="dab77dbb-6d6e-42d5-98d5-a801a6fe785f"
WOFM01000560.1	RepeatMasker	Unknown	159907	160614	2581	-	.	ID="RND-1_FAMILY-430";Tend="1697";Tstart="965";shortTE="F";uid="512e2949-5b4f-4429-9e3c-516ec6f9c140"
WOFM01000560.1	RepeatMasker	Unknown	156787	156947	901	-	.	ID="RND-3_FAMILY-391";Tend="1497";Tstart="1336";shortTE="F";uid="4a8403f4-c4d3-46e7-bbea-45cf7c852b2e"
WOFM01000560.1	RepeatMasker	Unknown	276824	277036	1007	-	.	ID="RND-6_FAMILY-287";Tend="1501";Tstart="1286";shortTE="F";uid="3ac49902-dddc-4c57-9e85-933212f9e9c8"
WOFM01000560.1	RepeatMasker	Unknown	339659	339873	1401	-	.	ID="RND-4_FAMILY-1509";Tend="1250";Tstart="1016";shortTE="F";uid="57ead429-4945-4910-bb02-562612d1f0c8"
WOFM01000560.1	RepeatMasker	Unknown	283871	284032	1037	-	.	ID="RND-1_FAMILY-75";Tend="1128";Tstart="963";shortTE="F";uid="1949d5ce-3fcf-4972-9855-92f67ff0f116"
WOFM01000560.1	RepeatMasker	Unknown	257263	258334	7703	-	.	ID="RND-1_FAMILY-31";Tend="1860";Tstart="756";shortTE="F";uid="e38f2979-8b92-490b-9bc5-5824ec09b327"
WOFM01000560.1	RepeatMasker	Unknown	279184	279842	3287	-	.	ID="RND-6_FAMILY-902";Tend="1607";Tstart="927";shortTE="F";uid="df2ad938-42e6-4d26-b817-c00ab6c46649"
WOFM01000560.1	RepeatMasker	Unknown	211185	211907	511	-	.	ID="RND-1_FAMILY-705";Tend="1617";Tstart="928";shortTE="F";uid="4712a291-fbde-4d49-ab17-cf090878d955"
WOFM01000560.1	RepeatMasker	LTR/Gypsy	495626	496069	1803	-	.	ID="RND-1_FAMILY-1061";Tend="1014";Tstart="582";shortTE="F";uid="85799f31-8669-420f-9d2b-bd400751fa5b"
WOFM01000560.1	RepeatMasker	LTR/Copia	533931	535716	15345	-	.	ID="RND-6_FAMILY-6350";Tend="3997";Tstart="2209";shortTE="F";uid="4514efbc-844d-4851-9104-25ae9baee367"
WOFM01000560.1	RepeatMasker	Unknown	180484	180662	1203	-	.	ID="RND-1_FAMILY-721";Tend="1070";Tstart="892";shortTE="F";uid="1321d78d-0e23-4c71-b42f-12863baa1242"
WOFM01000560.1	RepeatMasker	Unknown	738511	738854	633	-	.	ID="RND-5_FAMILY-3816";Tend="1596";Tstart="1295";shortTE="F";uid="8076041a-09d3-4d22-ad27-e22a5381eac8"
WOFM01000560.1	RepeatMasker	Unknown	342946	343085	699	-	.	ID="RND-1_FAMILY-679";Tend="1067";Tstart="914";shortTE="F";uid="b0310de8-2a92-4f09-b7c1-4d0108991e96"
WOFM01000560.1	RepeatMasker	Unknown	736729	736958	1695	-	.	ID="RND-6_FAMILY-5582";Tend="1105";Tstart="876";shortTE="F";uid="11ca32f4-28de-4dd1-a1ee-24a26c4431af"
WOFM01000560.1	RepeatMasker	Unknown	617675	617792	573	-	.	ID="RND-1_FAMILY-175";Tend="976";Tstart="862";shortTE="F";uid="a5ae883f-0f54-4fcf-85e6-ff8f4022a86b"
WOFM01000560.1	RepeatMasker	DNA/Kolobok-T2?	509053	509476	1578	-	.	ID="RND-1_FAMILY-62";Tend="1445";Tstart="994";shortTE="F";uid="0acff840-ddb7-4d44-800f-4e300143f46c"
WOFM01000560.1	RepeatMasker	Unknown	452038	452291	1335	-	.	ID="RND-4_FAMILY-413";Tend="1378";Tstart="1106";shortTE="F";uid="0735372f-dae8-4bea-9251-cc550139c201"
WOFM01000560.1	RepeatMasker	Unknown	669109	669240	417	-	.	ID="RND-6_FAMILY-1076";Tend="2723";Tstart="2596";shortTE="F";uid="31b51ecd-5693-4978-8175-244d5ab6a11e"
WOFM01000560.1	RepeatMasker	DNA/Crypton-I	195364	195615	1247	-	.	ID="RND-6_FAMILY-470";Tend="1742";Tstart="1485";shortTE="F";uid="ee526f26-93c4-4f3d-9807-676d643d28ef"
WOFM01000560.1	RepeatMasker	Unknown	59142	59432	1321	-	.	ID="RND-1_FAMILY-328";Tend="1287";Tstart="996";shortTE="F";uid="a7dc4ce5-455a-40ec-812e-d0a618bfc740"
WOFM01000560.1	RepeatMasker	Unknown	556065	556210	544	-	.	ID="RND-1_FAMILY-554";Tend="1164";Tstart="1018";shortTE="F";uid="df94d590-558e-4e73-b2ec-e14e407adfda"
WOFM01000560.1	RepeatMasker	Unknown	411569	412309	5119	-	.	ID="RND-1_FAMILY-413";Tend="1303";Tstart="584";shortTE="F";uid="10f68af6-1061-49cd-8366-f48e811dc3ee"
WOFM01000560.1	RepeatMasker	DNA/Kolobok-T2?	487496	488966	7656	-	.	ID="RND-1_FAMILY-62";Tend="1456";Tstart="1";shortTE="F";uid="5491fad3-f140-4a46-8b69-1bfbac35c027"
WOFM01000560.1	RepeatMasker	Unknown	81787	82009	795	-	.	ID="RND-4_FAMILY-986";Tend="1375";Tstart="1123";shortTE="F";uid="4fcbde7b-9b96-4bfe-ac3d-6072408a4dc8"
WOFM01000560.1	RepeatMasker	Unknown	155736	156162	2184	-	.	ID="RND-4_FAMILY-231";Tend="1395";Tstart="985";shortTE="F";uid="2ba0af07-665e-41ed-925c-10d56f3f532e"
WOFM01000560.1	RepeatMasker	DNA/Kolobok-T2	138082	138554	2522	-	.	ID="RND-1_FAMILY-16";Tend="515";Tstart="38";shortTE="F";uid="889689ee-6c36-4330-b607-73c89b2a0f0f"
WOFM01000560.1	RepeatMasker	Unknown	186705	187104	578	-	.	ID="RND-5_FAMILY-192";Tend="1422";Tstart="1020";shortTE="F";uid="59f5b94c-7972-4d0a-ab37-a41be41deda1"
WOFM01000560.1	RepeatMasker	DNA/hAT-Tip100	118912	119281	2145	-	.	ID="RND-4_FAMILY-959";Tend="1292";Tstart="907";shortTE="F";uid="84fa891e-4d0f-41bc-9425-8b67e80c0444"
WOFM01000560.1	RepeatMasker	Unknown	182948	183210	1680	-	.	ID="RND-3_FAMILY-764";Tend="1270";Tstart="1008";shortTE="F";uid="3f28bc05-7b84-4e7a-baf9-063f778d5251"
WOFM01000560.1	RepeatMasker	Unknown	137231	137600	1768	-	.	ID="RND-1_FAMILY-924";Tend="2457";Tstart="1724";shortTE="F";uid="bdf118b0-639b-4ddf-b1ac-f5ba47ebd6fd"
WOFM01000560.1	RepeatMasker	DNA	190423	190656	1440	-	.	ID="RND-1_FAMILY-134";Tend="1573";Tstart="1342";shortTE="F";uid="594d91c3-9557-4db1-8425-1d4886f74d04"
WOFM01000560.1	RepeatMasker	Unknown	383141	383336	1236	-	.	ID="RND-3_FAMILY-213";Tend="1221";Tstart="1028";shortTE="F";uid="362ce3f2-cbc0-4e49-a58b-91a57296c0d7"
WOFM01000560.1	RepeatMasker	DNA/TcMar-Tc1	486529	487231	3311	-	.	ID="RND-1_FAMILY-649";Tend="1713";Tstart="1004";shortTE="F";uid="0c47290c-08aa-4f81-9db8-40f9eb08c226"
WOFM01000560.1	RepeatMasker	Unknown	81589	81733	449	-	.	ID="RND-1_FAMILY-169";Tend="1068";Tstart="936";shortTE="F";uid="b6b349c5-ea51-49e9-820c-5889b56f26ec"
WOFM01000560.1	RepeatMasker	Unknown	28181	28318	830	-	.	ID="RND-4_FAMILY-305";Tend="1092";Tstart="956";shortTE="F";uid="b549da3f-7ee4-4330-a0e1-797ea87670d7"
WOFM01000560.1	RepeatMasker	Unknown	170088	170243	768	-	.	ID="RND-1_FAMILY-117";Tend="1171";Tstart="996";shortTE="F";uid="5dd1b98a-3b10-446d-b870-8c2ea0a599d9"
WOFM01000560.1	RepeatMasker	LTR/Pao	366763	369584	14756	-	.	ID="RND-1_FAMILY-196";Tend="2451";Tstart="11";shortTE="F";uid="3347b340-f0e4-42ec-820c-18121ebe964b"
WOFM01000560.1	RepeatMasker	Unknown	553255	553627	891	-	.	ID="RND-6_FAMILY-14429";Tend="1233";Tstart="822";shortTE="F";uid="3877bc39-bfec-4a41-9d44-28eafea3fa3c"
WOFM01000560.1	RepeatMasker	Unknown	344347	344598	1108	-	.	ID="RND-1_FAMILY-328";Tend="1242";Tstart="995";shortTE="F";uid="b8e6a924-6cdc-4d59-aec8-12674bd04ab0"
WOFM01000560.1	RepeatMasker	DNA/TcMar-Tc1	449364	449812	1795	-	.	ID="RND-4_FAMILY-659";TEgroup="ctg_510%7CRND-4_FAMILY-659%7C2";Tend="1270";Tstart="643";shortTE="F";uid="620fd4bc-b0f0-4348-8c66-26ba3747e213"
WOFM01000560.1	RepeatMasker	Unknown	319439	320764	9721	-	.	ID="RND-6_FAMILY-195";Tend="1977";Tstart="657";shortTE="F";uid="37e2145a-a13c-4fa1-ad7c-4664b7df80a7"
WOFM01000560.1	RepeatMasker	Unknown	333010	333136	799	-	.	ID="RND-5_FAMILY-5573";Tend="1307";Tstart="1178";shortTE="F";uid="960609b0-b0b9-4981-8209-7f08ddb7fbea"
WOFM01000560.1	RepeatMasker	Unknown	677372	677716	2219	-	.	ID="RND-1_FAMILY-554";Tend="1327";Tstart="975";shortTE="F";uid="bb9b6c79-683b-4d06-bfe3-fd2ff2216122"
WOFM01000560.1	RepeatMasker	Unknown	496979	497712	2373	-	.	ID="RND-2_FAMILY-36";Tend="1646";Tstart="617";shortTE="F";uid="89475100-4a1c-45b0-8e5e-3d955eb9104d"
WOFM01000560.1	RepeatMasker	LTR/Gypsy	290311	295294	44382	-	.	ID="RND-5_FAMILY-154";Tend="5220";Tstart="241";shortTE="F";uid="c5db9776-c6d1-4159-8d97-7941211b4770"
WOFM01000560.1	RepeatMasker	Unknown	100848	101956	7754	-	.	ID="RND-1_FAMILY-697";Tend="1898";Tstart="788";shortTE="F";uid="84a60c49-9507-44b8-a600-63ab2ba1b2cc"
WOFM01000560.1	RepeatMasker	Unknown	318658	319007	2858	-	.	ID="RND-6_FAMILY-3407";Tend="1448";Tstart="1099";shortTE="F";uid="4155e021-d3e9-4415-b044-5dbbadfcd35e"
WOFM01000560.1	RepeatMasker	Unknown	256551	256790	846	-	.	ID="RND-5_FAMILY-2538";Tend="1397";Tstart="1133";shortTE="F";uid="1e4a3de9-e9c9-47af-90ea-d8919ba2ff77"
WOFM01000560.1	RepeatMasker	Unknown	184558	185096	2705	-	.	ID="RND-1_FAMILY-98";Tend="1478";Tstart="925";shortTE="F";uid="95dad26d-9817-4bd0-b843-b529a7f1fdab"
WOFM01000560.1	RepeatMasker	Unknown	121029	121190	569	-	.	ID="RND-4_FAMILY-900";Tend="1280";Tstart="1121";shortTE="F";uid="f8d148d8-a213-47b1-b51c-d867e2facc7f"
WOFM01000560.1	RepeatMasker	Unknown	467925	469022	4950	-	.	ID="RND-6_FAMILY-2052";Tend="1304";Tstart="226";shortTE="F";uid="955e4117-bee7-41dd-83d1-b00ae230c608"
WOFM01000560.1	RepeatMasker	Unknown	164062	164831	6310	-	.	ID="RND-1_FAMILY-609";Tend="1697";Tstart="921";shortTE="F";uid="028fc694-bf28-4451-bbb2-f5c3194b52ae"
WOFM01000560.1	RepeatMasker	Unknown	32194	33253	9215	-	.	ID="RND-1_FAMILY-78";Tend="1986";Tstart="928";shortTE="F";uid="223ae6d0-4323-4d51-8829-c7fcd4a862ae"
WOFM01000560.1	RepeatMasker	LINE/R2-NeSL	673918	674819	1407	-	.	ID="RND-3_FAMILY-38";TEgroup="ctg_510%7CRND-3_FAMILY-38%7C1";Tend="1456";Tstart="938";shortTE="F";uid="e4a4d42c-340d-46a9-91c5-ff37797dd046"
WOFM01000560.1	RepeatMasker	DNA	760000	760256	842	-	.	ID="RND-5_FAMILY-3205";TEgroup="ctg_510%7CRND-5_FAMILY-3205%7C1";Tend="1227";Tstart="1092";shortTE="F";uid="65ad2a70-9e09-419f-8424-1ee4c54a9800"
WOFM01000560.1	RepeatMasker	Unknown	720886	721128	1240	-	.	ID="RND-5_FAMILY-377";Tend="1224";Tstart="999";shortTE="F";uid="e8959d0a-b725-4d99-9b0b-e21fd263ebee"
WOFM01000560.1	RepeatMasker	Unknown	125634	126243	2120	-	.	ID="RND-5_FAMILY-784";Tend="1504";Tstart="888";shortTE="F";uid="1b1ea336-f7b2-449c-8194-85945d597ce1"
WOFM01000560.1	RepeatMasker	LTR/Copia	520190	527515	55777	-	.	ID="RND-6_FAMILY-1438";Tend="7852";Tstart="554";shortTE="F";uid="b8d64fbb-f4ed-4f76-8b82-784e54a47f22"
WOFM01000560.1	RepeatMasker	DNA/TcMar-Mariner	26556	26921	1609	-	.	ID="RND-1_FAMILY-683";Tend="1711";Tstart="1356";shortTE="F";uid="1dc36dca-0de5-47d4-9909-a97d1a2cd5ae"
WOFM01000560.1	RepeatMasker	LTR/Copia	541310	541672	2957	-	.	ID="RND-1_FAMILY-510";Tend="1203";Tstart="840";shortTE="F";uid="52d493cd-ec0b-4e31-82dd-81becb79fe5f"
WOFM01000560.1	RepeatMasker	DNA/hAT-hAT19	704177	704357	854	-	.	ID="RND-6_FAMILY-4704";Tend="1571";Tstart="1391";shortTE="F";uid="a7818481-5d9d-408e-9e39-8389c60de49e"
WOFM01000560.1	RepeatMasker	DNA/Kolobok-T2?	489275	493919	35947	-	.	ID="RND-1_FAMILY-67";Tend="5423";Tstart="732";shortTE="F";uid="ff2387ae-16d6-4b57-934c-ba2e0a0b3f0c"
WOFM01000560.1	RepeatMasker	Unknown	149730	149925	973	-	.	ID="RND-6_FAMILY-4842";Tend="1016";Tstart="820";shortTE="F";uid="a70604dd-dda4-4b55-b3c0-9df1217b67dc"
WOFM01000560.1	RepeatMasker	Unknown	90689	90914	823	-	.	ID="RND-5_FAMILY-2822";Tend="1124";Tstart="881";shortTE="F";uid="f57a0032-92dd-4463-80fb-ec7102411faa"
WOFM01000560.1	RepeatMasker	Unknown	636855	637801	1770	-	.	ID="RND-4_FAMILY-1083";TEgroup="ctg_510%7CRND-4_FAMILY-1083%7C1";Tend="1753";Tstart="927";shortTE="F";uid="5bdca9c5-1bbb-472b-a751-2afe0e7d03cb"
WOFM01000560.1	RepeatMasker	Unknown	357465	357790	2076	-	.	ID="RND-1_FAMILY-306";Tend="1227";Tstart="902";shortTE="F";uid="261f72a4-ea90-40e2-8163-b21ebe554795"
WOFM01000560.1	RepeatMasker	Unknown	715229	715501	847	-	.	ID="RND-4_FAMILY-1083";Tend="1726";Tstart="1478";shortTE="F";uid="f30773c5-3d51-44c2-aea6-36109ba4d231"
WOFM01000560.1	RepeatMasker	Unknown	690564	691344	1897	-	.	ID="RND-5_FAMILY-4";TEgroup="ctg_510%7CRND-5_FAMILY-4%7C1";Tend="1707";Tstart="986";shortTE="F";uid="96dd0417-9e9a-4e0b-819c-7eec0066a017"
WOFM01000560.1	RepeatMasker	DNA	190871	191157	760	-	.	ID="RND-1_FAMILY-134";Tend="1328";Tstart="1053";shortTE="F";uid="6f4dfdfa-7b3e-4cc9-930d-0d2f4b4251de"
WOFM01000560.1	RepeatMasker	Unknown	262309	262500	1062	-	.	ID="RND-1_FAMILY-75";Tend="1135";Tstart="890";shortTE="F";uid="42cdae7e-93c1-447f-811a-1dc5199ed2fa"
WOFM01000560.1	RepeatMasker	Unknown	457514	457693	629	-	.	ID="RND-5_FAMILY-5573";Tend="1126";Tstart="935";shortTE="F";uid="b6972ea4-f2f1-41a4-9612-46a38af0b000"
WOFM01000560.1	RepeatMasker	Unknown	713203	713333	415	-	.	ID="RND-2_FAMILY-36";Tend="1774";Tstart="1600";shortTE="F";uid="ab74b045-d8c1-4e2a-8da6-5ac277f191c7"
WOFM01000560.1	RepeatMasker	DNA/CMC-Transib	34874	35508	2463	-	.	ID="RND-5_FAMILY-7174";Tend="1320";Tstart="611";shortTE="F";uid="841c64cd-b3f8-415c-b6c3-aecb384e5a1e"
WOFM01000560.1	RepeatMasker	Unknown	775100	775572	2422	-	.	ID="RND-5_FAMILY-195";Tend="1234";Tstart="767";shortTE="F";uid="1c739c96-bf95-44da-87ae-0125f2d60192"
WOFM01000560.1	RepeatMasker	DNA/TcMar-Tc1	173188	174089	6774	-	.	ID="RND-5_FAMILY-682";Tend="1912";Tstart="1009";shortTE="F";uid="09594dfb-5f79-4338-a55c-9ceb921b0e39"
WOFM01000560.1	RepeatMasker	Unknown	763707	764031	2184	-	.	ID="RND-1_FAMILY-58";Tend="1239";Tstart="956";shortTE="F";uid="765c0dbf-0fc6-4736-9bac-86c8354dd70c"
WOFM01000560.1	RepeatMasker	Unknown	632862	633024	624	-	.	ID="RND-4_FAMILY-860";Tend="1308";Tstart="1148";shortTE="F";uid="27a8603e-6fcd-4731-992a-f9b8f4873bf8"
WOFM01000560.1	RepeatMasker	DNA/Kolobok-T2?	687744	688237	2317	-	.	ID="RND-1_FAMILY-62";Tend="1445";Tstart="960";shortTE="F";uid="b62e4375-8fdf-40b3-a883-02677646c104"
WOFM01000560.1	RepeatMasker	DNA/TcMar-Tc1	99706	100440	4372	-	.	ID="RND-1_FAMILY-649";Tend="1724";Tstart="982";shortTE="F";uid="18303eed-2be6-4c01-83b1-5715c47110c4"
WOFM01000560.1	RepeatMasker	Unknown	593487	593625	432	-	.	ID="RND-6_FAMILY-5582";Tend="1011";Tstart="878";shortTE="F";uid="491cd840-a8bc-4f3b-a9ac-08cf29695964"
WOFM01000560.1	RepeatMasker	Unknown	486172	486481	1394	-	.	ID="RND-5_FAMILY-714";Tend="1243";Tstart="917";shortTE="F";uid="f4a82e2e-2faf-4ecc-9ab9-b46963f42430"
WOFM01000560.1	RepeatMasker	Unknown	398395	398551	1205	-	.	ID="RND-6_FAMILY-1914";Tend="2588";Tstart="2432";shortTE="F";uid="17f8e279-bbe8-41c4-a5c5-5eda4b5a949c"
WOFM01000560.1	RepeatMasker	Unknown	703196	703328	845	-	.	ID="RND-5_FAMILY-784";Tend="1447";Tstart="1316";shortTE="F";uid="a1269e60-51fb-4e99-bfe6-9ba708d38372"
WOFM01000560.1	RepeatMasker	Unknown	339867	340543	4179	-	.	ID="RND-6_FAMILY-270";Tend="1634";Tstart="916";shortTE="F";uid="6a03952c-5fc9-4bcf-a732-3fdbb872506b"
WOFM01000560.1	RepeatMasker	Unknown	551929	552040	494	-	.	ID="RND-5_FAMILY-1089";Tend="1305";Tstart="1156";shortTE="F";uid="54f3c461-b053-4b61-97cb-30f2237932dc"
WOFM01000560.1	RepeatMasker	Unknown	250658	252647	13946	-	.	ID="RND-6_FAMILY-4318";Tend="2576";Tstart="564";shortTE="F";uid="36e20b43-1ce0-431d-a837-8bcad98b3842"
WOFM01000560.1	RepeatMasker	Unknown	90914	91107	1052	-	.	ID="RND-1_FAMILY-504";Tend="1150";Tstart="949";shortTE="F";uid="a30b192a-630b-47ed-b5b4-e0d3b165f0f5"
WOFM01000560.1	RepeatMasker	Unknown	84380	84605	894	-	.	ID="RND-1_FAMILY-370";Tend="1221";Tstart="993";shortTE="F";uid="c978bf67-1f56-4af5-8abe-a494bd8f6134"
WOFM01000560.1	RepeatMasker	Unknown	484837	485076	1107	-	.	ID="RND-4_FAMILY-305";Tend="1138";Tstart="911";shortTE="F";uid="a7769ca5-516f-4aa8-98e5-888457e227ad"
WOFM01000560.1	RepeatMasker	Unknown	276465	276792	1708	-	.	ID="RND-6_FAMILY-446";Tend="1706";Tstart="1396";shortTE="F";uid="dbc8b63d-06ed-4ad7-bc47-582be58d5fa2"
WOFM01000560.1	RepeatMasker	RC/Helitron	613111	613361	436	-	.	ID="RND-5_FAMILY-2192";Tend="927";Tstart="690";shortTE="F";uid="2d88c6b7-c390-4bbd-a3bd-26ee25ff8233"
WOFM01000560.1	RepeatMasker	DNA/CMC-EnSpm	10510	10956	3547	-	.	ID="RND-1_FAMILY-350";Tend="1334";Tstart="897";shortTE="F";uid="a5c7e65b-f428-47a0-b436-a763bf645bcf"
WOFM01000560.1	RepeatMasker	Unknown	748788	748944	687	-	.	ID="RND-1_FAMILY-126";Tend="1763";Tstart="1603";shortTE="F";uid="13154edf-3c2e-400e-ab4a-e9d5590ea06a"
WOFM01000560.1	RepeatMasker	Unknown	319298	319439	880	-	.	ID="RND-5_FAMILY-4385";Tend="947";Tstart="796";shortTE="F";uid="11014b81-195b-4ea3-8c60-2fe65662940d"
WOFM01000560.1	RepeatMasker	DNA/Crypton-I	207173	207440	1222	-	.	ID="RND-6_FAMILY-4026";Tend="1222";Tstart="926";shortTE="F";uid="a8ef46ee-fee0-435f-a4ac-5dfb12931a45"
WOFM01000560.1	RepeatMasker	DNA/CMC-Transib	688831	689056	1183	-	.	ID="RND-5_FAMILY-7174";Tend="1179";Tstart="949";shortTE="F";uid="49abc349-3587-4556-8e93-e6f969e4d22d"
WOFM01000560.1	RepeatMasker	DNA	609247	609518	1294	-	.	ID="RND-5_FAMILY-3205";Tend="1227";Tstart="982";shortTE="F";uid="83795748-5b88-4f1f-b955-424251fc5215"
WOFM01000560.1	RepeatMasker	Unknown	681463	681609	784	-	.	ID="RND-6_FAMILY-195";Tend="1691";Tstart="1542";shortTE="F";uid="48580fa6-43ad-4cd4-b371-3629a174505c"
WOFM01000560.1	RepeatMasker	Unknown	234139	234278	488	-	.	ID="RND-6_FAMILY-4117";Tend="1155";Tstart="1003";shortTE="F";uid="186fb359-1b34-457f-9f55-74cfb7fabcc9"
WOFM01000560.1	RepeatMasker	LTR/Copia	544561	545188	4672	-	.	ID="RND-6_FAMILY-6350";Tend="681";Tstart="97";shortTE="F";uid="d6752fc8-56c7-4a2f-9baa-d3d871581780"
WOFM01000560.1	RepeatMasker	Unknown	644091	644348	1072	-	.	ID="RND-5_FAMILY-1933";Tend="1257";Tstart="1031";shortTE="F";uid="c7d41e62-3260-4e9a-804e-a619e0ad2eed"
WOFM01000560.1	RepeatMasker	LTR/Pao	31907	32191	1494	-	.	ID="RND-1_FAMILY-28";Tend="1414";Tstart="1149";shortTE="F";uid="70903e55-7f85-478c-b529-f7f312bcecbb"
WOFM01000560.1	RepeatMasker	LTR/Copia	424617	432127	58671	-	.	ID="RND-1_FAMILY-761";Tend="8211";Tstart="687";shortTE="F";uid="0adde509-b558-4b84-b394-5ca7dd30fbe2"
WOFM01000560.1	RepeatMasker	Unknown	40298	41393	7772	-	.	ID="RND-1_FAMILY-48";Tend="1930";Tstart="830";shortTE="F";uid="460c58b8-f225-4c2d-860c-1d6d073ad99f"
WOFM01000560.1	RepeatMasker	Unknown	83314	84395	7969	-	.	ID="RND-1_FAMILY-31";Tend="1867";Tstart="760";shortTE="F";uid="a99fb1fe-fa56-4686-a6cb-72bc2000b78e"
WOFM01000560.1	RepeatMasker	Unknown	100466	100767	2318	-	.	ID="RND-1_FAMILY-959";Tend="1224";Tstart="924";shortTE="F";uid="677019b4-9c13-4716-b978-4e29c9fcb6a1"
WOFM01000560.1	RepeatMasker	LTR/Pao	617206	617677	3494	-	.	ID="RND-1_FAMILY-32";Tend="1395";Tstart="915";shortTE="F";uid="98c4dc79-5e0b-430d-b239-4c56bf6c01ea"
WOFM01000560.1	RepeatMasker	LTR/Gypsy	609683	610326	2028	-	.	ID="RND-6_FAMILY-2735";Tend="8026";Tstart="7334";shortTE="F";uid="ee0fbb21-e6ac-4b82-98f1-471ee31bfe39"
WOFM01000560.1	RepeatMasker	Unknown	697727	697881	423	-	.	ID="RND-1_FAMILY-60";Tend="1439";Tstart="1282";shortTE="F";uid="59cc48e5-eabd-4303-870a-e0d221e02376"
WOFM01000560.1	RepeatMasker	Unknown	182259	182400	737	-	.	ID="RND-1_FAMILY-328";Tend="1128";Tstart="987";shortTE="F";uid="c2369e53-54b7-4a6a-a5d4-3fcac1ad9b9c"
WOFM01000560.1	RepeatMasker	Unknown	69730	69940	517	-	.	ID="RND-4_FAMILY-1083";Tend="1807";Tstart="1590";shortTE="F";uid="3a851664-1b8c-445a-8416-323cdd205b37"
WOFM01000560.1	RepeatMasker	DNA/Academ-1	358568	358840	1231	-	.	ID="RND-1_FAMILY-579";Tend="1804";Tstart="1534";shortTE="F";uid="c1f9ada6-4830-4af0-93b8-833cb7797515"
WOFM01000560.1	RepeatMasker	Unknown	68720	68911	662	-	.	ID="RND-5_FAMILY-1076";Tend="1087";Tstart="866";shortTE="F";uid="e32e1394-c492-47a6-a400-bd3d7118dc15"
WOFM01000560.1	RepeatMasker	DNA/Kolobok-T2	648631	649106	3005	-	.	ID="RND-1_FAMILY-16";Tend="515";Tstart="40";shortTE="F";uid="a3d50342-85e0-4e39-b4ef-d7f9bd8281a1"
WOFM01000560.1	RepeatMasker	Unknown	655428	656316	4410	-	.	ID="RND-4_FAMILY-1083";Tend="1773";Tstart="919";shortTE="F";uid="bbd05af2-1cc1-4ee2-88e2-d0b4bd08f2e7"
WOFM01000560.1	RepeatMasker	Unknown	29556	29771	1854	-	.	ID="RND-1_FAMILY-205";Tend="6076";Tstart="5861";shortTE="F";uid="fb35b425-f9b4-40c0-bf41-0a68dcf38552"
WOFM01000560.1	RepeatMasker	Unknown	299059	299697	4077	-	.	ID="RND-1_FAMILY-461";Tend="1522";Tstart="890";shortTE="F";uid="e88978e9-3b8a-4092-9e0d-f5f3ae6f546a"
WOFM01000560.1	RepeatMasker	DNA/Crypton-I	164830	164946	506	-	.	ID="RND-4_FAMILY-531";Tend="1047";Tstart="932";shortTE="F";uid="d8a97acf-63d0-45f3-bc19-efd834e505da"
WOFM01000560.1	RepeatMasker	Unknown	687474	687747	965	-	.	ID="RND-2_FAMILY-36";Tend="1556";Tstart="1269";shortTE="F";uid="46208f81-b513-4cb9-9a67-25de039489b9"
WOFM01000560.1	RepeatMasker	DNA/hAT-hAT19	593201	593381	844	-	.	ID="RND-6_FAMILY-4704";Tend="1572";Tstart="1392";shortTE="F";uid="4c419a59-ada6-4e3c-9058-64a10182774a"
WOFM01000560.1	RepeatMasker	Unknown	764207	764327	685	-	.	ID="RND-5_FAMILY-195";Tend="1572";Tstart="1457";shortTE="F";uid="ed1f4ac2-9a53-4241-acd5-e8a732548003"
WOFM01000560.1	RepeatMasker	Unknown	697562	697743	1239	-	.	ID="RND-1_FAMILY-58";Tend="1140";Tstart="958";shortTE="F";uid="9f077495-da69-4185-a119-df5b9ab4c6eb"
WOFM01000560.1	RepeatMasker	LTR/Copia	540848	541324	4187	-	.	ID="RND-6_FAMILY-6350";Tend="2213";Tstart="1735";shortTE="F";uid="341cd270-3b2f-426c-85fa-b57bec883594"
WOFM01000560.1	RepeatMasker	Unknown	246188	246610	2025	-	.	ID="RND-1_FAMILY-383";Tend="1352";Tstart="932";shortTE="F";uid="1d7c665a-74df-4045-a985-83593657d2c2"
WOFM01000560.1	RepeatMasker	LTR/Pao	358778	366764	69828	-	.	ID="RND-6_FAMILY-1230";Tend="10383";Tstart="2344";shortTE="F";uid="a0f576e2-699a-42bb-94ec-6519fdf6abf0"
WOFM01000560.1	RepeatMasker	Unknown	672011	672521	1638	-	.	ID="RND-4_FAMILY-1370";Tend="1248";Tstart="838";shortTE="F";uid="8653daf9-f02f-4ffe-8e59-a2a9bc163fec"
WOFM01000560.1	RepeatMasker	Unknown	675722	675872	1047	-	.	ID="RND-6_FAMILY-5472";Tend="1239";Tstart="1089";shortTE="F";uid="04f329cd-ea31-4de2-986c-5a5322de5333"
WOFM01000560.1	RepeatMasker	Unknown	731580	732848	8311	-	.	ID="RND-6_FAMILY-2373";Tend="1903";Tstart="622";shortTE="F";uid="c2557f19-1a91-4a7b-8816-56472c13d5b9"
WOFM01000560.1	RepeatMasker	LTR/Gypsy	174802	178964	10991	-	.	ID="RND-6_FAMILY-7184";Tend="5503";Tstart="1361";shortTE="F";uid="7fda3cbe-cbfd-4f66-a9cb-164e7093d065"
WOFM01000560.1	RepeatMasker	Unknown	480199	480565	1676	-	.	ID="RND-2_FAMILY-36";Tend="1782";Tstart="1405";shortTE="F";uid="0e708d12-1d62-4c3d-a908-0aa91a8f14b5"
WOFM01000560.1	RepeatMasker	LINE/L2	650936	652468	11733	-	.	ID="RND-1_FAMILY-257";Tend="2821";Tstart="1290";shortTE="F";uid="b9825989-aadd-47bf-ba9d-a32a2fa2c49f"
WOFM01000560.1	RepeatMasker	DNA/TcMar-Tc1	322010	322125	623	-	.	ID="RND-4_FAMILY-659";Tend="1206";Tstart="1089";shortTE="F";uid="c7824ce2-34d9-44cb-9e63-fca306a5c0f4"
WOFM01000560.1	RepeatMasker	Unknown	237089	237875	2354	-	.	ID="RND-1_FAMILY-141";TEgroup="ctg_510%7CRND-1_FAMILY-141%7C1";Tend="1251";Tstart="873";shortTE="F";uid="0c017457-2cde-4475-b3bb-48b0e8d8c666"
WOFM01000560.1	RepeatMasker	Unknown	646647	646826	1071	-	.	ID="RND-5_FAMILY-212";Tend="1532";Tstart="1353";shortTE="F";uid="2b74e7c8-97fa-4b5c-a6b9-bc51135ad66c"
WOFM01000560.1	RepeatMasker	DNA/Kolobok-T2	466715	467733	8489	-	.	ID="RND-1_FAMILY-269";Tend="7166";Tstart="6106";shortTE="F";uid="731eb074-9f48-4093-9695-251dd4ffe3aa"
WOFM01000560.1	RepeatMasker	Unknown	140295	141106	2998	-	.	ID="RND-1_FAMILY-258";Tend="1684";Tstart="919";shortTE="F";uid="8941e1b1-35c9-4792-b93b-873067c8d264"
WOFM01000560.1	RepeatMasker	DNA/hAT-Tip100	246761	247221	3099	-	.	ID="RND-5_FAMILY-679";Tend="1460";Tstart="972";shortTE="F";uid="76425a12-a89c-4f55-b998-b7aeb9d2299b"
WOFM01000560.1	RepeatMasker	Unknown	605869	606156	751	-	.	ID="RND-6_FAMILY-6307";Tend="1261";Tstart="994";shortTE="F";uid="d8bfee0e-fe43-4d43-852f-9072ce26f2e1"
WOFM01000560.1	RepeatMasker	Unknown	720338	720486	975	-	.	ID="RND-1_FAMILY-938";Tend="1160";Tstart="1013";shortTE="F";uid="42eac037-7ea8-4254-81b5-add39bdc893b"
WOFM01000560.1	RepeatMasker	Unknown	702042	702413	2375	-	.	ID="RND-4_FAMILY-84";Tend="1825";Tstart="1438";shortTE="F";uid="44754058-f49f-4f71-ab3b-a4db439eb7fa"
WOFM01000560.1	RepeatMasker	Unknown	325527	325633	557	-	.	ID="RND-6_FAMILY-3099";Tend="1062";Tstart="955";shortTE="F";uid="c6670fb8-d30c-4f7b-b2ab-f42370250ebf"
WOFM01000560.1	RepeatMasker	Unknown	547989	548147	732	-	.	ID="RND-5_FAMILY-1089";Tend="1306";Tstart="1159";shortTE="F";uid="e037c263-6f7d-4321-b50c-06c005f0b8a0"
WOFM01000560.1	RepeatMasker	Unknown	629799	630129	2004	-	.	ID="RND-5_FAMILY-5773";Tend="1279";Tstart="944";shortTE="F";uid="30e33809-cea8-485a-8e91-467ce26394f1"
WOFM01000560.1	RepeatMasker	DNA/Sola-1	210789	211038	417	-	.	ID="RND-5_FAMILY-2465";Tend="1694";Tstart="1463";shortTE="F";uid="b22f49c7-e075-4532-9498-950a3dac233a"
WOFM01000560.1	RepeatMasker	Unknown	303269	303766	2465	-	.	ID="RND-1_FAMILY-1";Tend="1899";Tstart="1350";shortTE="F";uid="8f6820e5-9572-462b-9798-053cef1897d6"
WOFM01000560.1	RepeatMasker	Unknown	68464	68566	765	-	.	ID="RND-5_FAMILY-123";Tend="3233";Tstart="2982";shortTE="F";uid="8f48229b-5e45-4ad1-8965-fc1b5cb2eb36"
WOFM01000560.1	RepeatMasker	DNA/Crypton-I	746177	746348	616	-	.	ID="RND-4_FAMILY-334";Tend="1071";Tstart="885";shortTE="F";uid="2c847458-f5d5-4cbc-a3f5-97f09f27a5e9"
WOFM01000560.1	RepeatMasker	Unknown	370286	370554	1329	-	.	ID="RND-4_FAMILY-804";Tend="1243";Tstart="936";shortTE="F";uid="e250ac8c-84a9-47c9-ba6f-e5ab2e09023f"
WOFM01000560.1	RepeatMasker	DNA/hAT-Tip100	388737	389198	2483	-	.	ID="RND-5_FAMILY-1758";Tend="2080";Tstart="1612";shortTE="F";uid="f702dc52-82b9-4936-b606-8543d6e1e737"
WOFM01000560.1	RepeatMasker	Unknown	618468	621043	20195	-	.	ID="RND-1_FAMILY-424";Tend="3496";Tstart="932";shortTE="F";uid="60006b94-83d9-43e6-9308-f96fbb07ff6f"
WOFM01000560.1	RepeatMasker	Unknown	196649	196808	463	-	.	ID="RND-1_FAMILY-449";Tend="1403";Tstart="1244";shortTE="F";uid="b5b4a36f-713f-4f4c-8ae8-e05385b179ab"
WOFM01000560.1	RepeatMasker	DNA/Merlin	645223	645341	512	-	.	ID="RND-5_FAMILY-944";Tend="1719";Tstart="1609";shortTE="F";uid="18ac43ee-2d08-46d8-b500-8708a678a75b"
WOFM01000560.1	RepeatMasker	Unknown	214581	214734	1131	-	.	ID="RND-1_FAMILY-75";Tend="1124";Tstart="970";shortTE="F";uid="1b90fd56-61a1-474d-9a1d-84930c54a24e"
WOFM01000560.1	RepeatMasker	LTR/Copia	30072	30289	757	-	.	ID="RND-4_FAMILY-551";Tend="3457";Tstart="3233";shortTE="F";uid="91f17338-f4c0-417b-8cdf-766545c1558c"
WOFM01000560.1	RepeatMasker	Unknown	469022	469153	611	-	.	ID="RND-5_FAMILY-522";Tend="629";Tstart="515";shortTE="F";uid="841ce49b-83b3-48e5-a1ab-090e3ebb79c2"
WOFM01000560.1	RepeatMasker	Unknown	705760	705985	689	-	.	ID="RND-3_FAMILY-213";Tend="1214";Tstart="977";shortTE="F";uid="358e6ff6-8170-4b1f-8515-16b25bee55dc"
WOFM01000560.1	RepeatMasker	Unknown	325229	325355	940	-	.	ID="RND-6_FAMILY-3099";Tend="1182";Tstart="1055";shortTE="F";uid="a1aa5543-9855-4f0d-95fd-8cc3b9e15469"
WOFM01000560.1	RepeatMasker	Unknown	390539	390715	960	-	.	ID="RND-1_FAMILY-1072";Tend="1099";Tstart="923";shortTE="F";uid="b9cef54d-b199-4765-8ffb-cdb00027dc66"
WOFM01000560.1	RepeatMasker	Unknown	66121	66836	4978	-	.	ID="RND-1_FAMILY-8";Tend="1814";Tstart="1104";shortTE="F";uid="fe59e14e-8d29-4522-b9a5-474cad8757ae"
WOFM01000560.1	RepeatMasker	LINE/R2-NeSL	289984	290116	689	-	.	ID="RND-3_FAMILY-38";Tend="1458";Tstart="1319";shortTE="F";uid="412b52bc-e9bf-460b-af9e-6fb6cbff40ab"
WOFM01000560.1	RepeatMasker	Unknown	155120	155221	509	-	.	ID="RND-5_FAMILY-104";Tend="1108";Tstart="1005";shortTE="F";uid="813f5bf2-efdf-447c-8941-13445e89d6e2"
WOFM01000560.1	RepeatMasker	Unknown	356974	357157	1450	-	.	ID="RND-1_FAMILY-264";Tend="1123";Tstart="940";shortTE="F";uid="c14de596-73ee-4607-b54c-0a5f96f63fd4"
WOFM01000560.1	RepeatMasker	Unknown	151857	152471	2046	-	.	ID="RND-6_FAMILY-1464";Tend="1755";Tstart="961";shortTE="F";uid="1fe30036-5f4e-4232-8b1c-5339615bb628"
WOFM01000560.1	RepeatMasker	Unknown	333145	333599	815	-	.	ID="RND-1_FAMILY-26";Tend="1381";Tstart="918";shortTE="F";uid="1796e74b-db47-4928-a06a-7f11027d321a"
WOFM01000560.1	RepeatMasker	Unknown	593758	593869	535	-	.	ID="RND-4_FAMILY-1467";Tend="2212";Tstart="2102";shortTE="F";uid="4728db75-c02d-46f0-ba9c-ddfbd98ebbf9"
WOFM01000560.1	RepeatMasker	LTR/Copia	535717	540847	45509	-	.	ID="RND-6_FAMILY-3006";Tend="5957";Tstart="822";shortTE="F";uid="388310c4-7a00-4e27-9fff-e89a7600e4d1"
WOFM01000560.1	RepeatMasker	Unknown	591197	591305	402	-	.	ID="RND-6_FAMILY-1071";Tend="1800";Tstart="1689";shortTE="F";uid="e746224f-0749-4429-8e2b-8718cf724e36"
WOFM01000560.1	RepeatMasker	LINE/R2-NeSL	148141	148682	3092	-	.	ID="RND-3_FAMILY-38";Tend="1460";Tstart="940";shortTE="F";uid="85e6d0e0-ae31-48e2-98cd-7e1c0c678a05"
WOFM01000560.1	RepeatMasker	Unknown	755341	755594	1658	-	.	ID="RND-1_FAMILY-58";Tend="1254";Tstart="971";shortTE="F";uid="8b425265-7afe-408a-9d8c-5d84cd102060"
WOFM01000560.1	RepeatMasker	Unknown	142755	143318	2658	-	.	ID="RND-6_FAMILY-9161";Tend="1723";Tstart="1120";shortTE="F";uid="c1f67609-9375-44a1-a54a-898d63e11cf2"
WOFM01000560.1	RepeatMasker	Unknown	19371	19733	537	-	.	ID="RND-4_FAMILY-2415";TEgroup="ctg_510%7CRND-4_FAMILY-2415%7C1";Tend="1434";Tstart="651";shortTE="F";uid="f01f7b5a-7535-437b-acd4-1196030725d9"
WOFM01000560.1	RepeatMasker	Unknown	346022	346194	1005	-	.	ID="RND-1_FAMILY-75";Tend="1229";Tstart="970";shortTE="F";uid="3d0873f2-c834-4723-90e0-2d62504e5cc5"
WOFM01000560.1	RepeatMasker	Unknown	645399	645506	497	-	.	ID="RND-1_FAMILY-1067";Tend="950";Tstart="819";shortTE="F";uid="e3cedfc8-2458-4c2d-ab84-3881d72c9607"
WOFM01000560.1	RepeatMasker	LINE/R2-NeSL	295275	295669	2548	-	.	ID="RND-3_FAMILY-38";Tend="1332";Tstart="934";shortTE="F";uid="156926fc-f9a7-4477-8e45-41e17c4f5613"
WOFM01000560.1	RepeatMasker	DNA/TcMar-Tc1	281456	282163	2022	-	.	ID="RND-4_FAMILY-659";TEgroup="ctg_510%7CRND-4_FAMILY-659%7C1";Tend="1279";Tstart="672";shortTE="F";uid="84f79dd3-177f-4faa-8a67-8b74e059b085"
WOFM01000560.1	RepeatMasker	LTR/Gypsy	151690	151842	580	-	.	ID="RND-5_FAMILY-1656";Tend="1542";Tstart="1385";shortTE="F";uid="304817f7-16e2-4541-b565-4f14df44a239"
WOFM01000560.1	RepeatMasker	Unknown	58546	58867	1257	-	.	ID="RND-1_FAMILY-513";Tend="1693";Tstart="1360";shortTE="F";uid="0a59673c-397e-4ecf-beb1-140091186709"
WOFM01000560.1	RepeatMasker	DNA/hAT-Tip100	474894	475881	6556	-	.	ID="RND-4_FAMILY-1527";Tend="1904";Tstart="920";shortTE="F";uid="a64606d3-ef65-404b-ab50-7bd7e4be886f"
WOFM01000561.1	RepeatMasker	DNA/Crypton-I	50133	50489	2376	+	.	ID="RND-5_FAMILY-401";Tend="1315";Tstart="956";shortTE="F";uid="7505c7b9-33d6-46fb-9e0a-4a8a3467f0fc"
WOFM01000561.1	RepeatMasker	Unknown	690753	691172	2433	+	.	ID="RND-1_FAMILY-319";Tend="1366";Tstart="954";shortTE="F";uid="f77a3394-8785-423d-b198-e746d47d6f15"
WOFM01000561.1	RepeatMasker	Unknown	476349	476672	2419	+	.	ID="RND-6_FAMILY-1824";Tend="1280";Tstart="957";shortTE="F";uid="0b40874e-0ebf-45c0-b057-5d8c00b9a198"
WOFM01000561.1	RepeatMasker	Unknown	590745	591848	8946	+	.	ID="RND-1_FAMILY-368";Tend="1938";Tstart="837";shortTE="F";uid="61216d07-4750-4303-8350-fd8fde675369"
WOFM01000561.1	RepeatMasker	Unknown	152663	152971	2688	+	.	ID="RND-5_FAMILY-646";Tend="1296";Tstart="989";shortTE="F";uid="3c90cc71-f2ac-4f89-abc6-1d8a9dfcba03"
WOFM01000561.1	RepeatMasker	LINE/R1-LOA	519394	519873	2816	+	.	ID="RND-6_FAMILY-149";Tend="1206";Tstart="705";shortTE="F";uid="1428b66a-6ee8-4580-a9e1-88c586d6b52e"
WOFM01000561.1	RepeatMasker	Unknown	714430	714624	1167	+	.	ID="RND-1_FAMILY-197";Tend="1126";Tstart="905";shortTE="F";uid="a629b6ab-4fe5-411a-93fb-4a4cb24d8b71"
WOFM01000561.1	RepeatMasker	Unknown	615011	615326	2099	+	.	ID="RND-1_FAMILY-871";Tend="2331";Tstart="2006";shortTE="F";uid="4650f560-9c1a-4e4d-a0ad-8b60925e1de9"
WOFM01000561.1	RepeatMasker	Unknown	383652	383803	987	+	.	ID="RND-4_FAMILY-1467";Tend="730";Tstart="579";shortTE="F";uid="0f1ee6e6-6aea-4cc4-a48f-51b16c2a666f"
WOFM01000561.1	RepeatMasker	DNA/CMC-Transib	834813	835126	1483	+	.	ID="RND-5_FAMILY-7174";Tend="1172";Tstart="877";shortTE="F";uid="d4103589-37f6-48b9-978f-892f754679be"
WOFM01000561.1	RepeatMasker	Unknown	731674	731898	1404	+	.	ID="RND-1_FAMILY-306";Tend="1221";Tstart="993";shortTE="F";uid="696a9316-5465-4519-b663-78339102a76d"
WOFM01000561.1	RepeatMasker	LTR/Gypsy	871097	872093	6611	+	.	ID="RND-1_FAMILY-118";Tend="2144";Tstart="1126";shortTE="F";uid="e398d31d-710f-4b56-90d2-d10d938d3a2b"
WOFM01000561.1	RepeatMasker	RC/Helitron	701747	702192	2469	+	.	ID="RND-1_FAMILY-232";Tend="1330";Tstart="893";shortTE="F";uid="cd6db829-28f6-4b5b-a9a2-f05a07400ce5"
WOFM01000561.1	RepeatMasker	Unknown	696552	696804	1965	+	.	ID="RND-5_FAMILY-646";Tend="1243";Tstart="993";shortTE="F";uid="71ba5757-1063-4e5d-9731-38d1f7f2d89d"
WOFM01000561.1	RepeatMasker	Unknown	295406	295665	1173	+	.	ID="RND-1_FAMILY-675";Tend="1511";Tstart="1253";shortTE="F";uid="b5f9f9d8-1de3-4709-9f2b-b7438adbba2f"
WOFM01000561.1	RepeatMasker	Unknown	534080	535172	6612	+	.	ID="RND-5_FAMILY-190";Tend="1963";Tstart="787";shortTE="F";uid="f0909c5d-44c9-41d4-b12f-461e69bcde93"
WOFM01000561.1	RepeatMasker	Unknown	431129	431868	4081	+	.	ID="RND-4_FAMILY-1722";Tend="1351";Tstart="614";shortTE="F";uid="8ec0366b-aa98-4a3e-9662-1f467bb409f2"
WOFM01000561.1	RepeatMasker	Unknown	592969	593321	2147	+	.	ID="RND-1_FAMILY-903";Tend="1277";Tstart="915";shortTE="F";uid="15c82e04-6d09-4f48-acd4-e1edf152abb2"
WOFM01000561.1	RepeatMasker	LTR/Gypsy	83471	84135	5495	+	.	ID="RND-6_FAMILY-2735";Tend="7997";Tstart="7333";shortTE="F";uid="31d599cb-c9a1-4f99-81ca-343a98bedcce"
WOFM01000561.1	RepeatMasker	LTR/Gypsy	700921	701157	1577	+	.	ID="RND-6_FAMILY-5486";Tend="1018";Tstart="785";shortTE="F";uid="e35a612d-05f7-40a3-9dc0-dec94e29630d"
WOFM01000561.1	RepeatMasker	Unknown	836473	836719	1260	+	.	ID="RND-5_FAMILY-4577";Tend="1313";Tstart="1064";shortTE="F";uid="e8a1c41a-9d19-4fcd-9f59-f3b9480d521d"
WOFM01000561.1	RepeatMasker	Unknown	603924	604049	1933	+	.	ID="RND-6_FAMILY-1708";Tend="1536";Tstart="863";shortTE="F";uid="a109ede0-809d-4eef-b7fa-3429b1017096"
WOFM01000561.1	RepeatMasker	Unknown	200218	201124	872	+	.	ID="RND-1_FAMILY-2";Tend="2077";Tstart="1180";shortTE="F";uid="4c02702a-e025-4467-a209-f6920074f433"
WOFM01000561.1	RepeatMasker	LINE/L2	617688	617872	601	+	.	ID="RND-5_FAMILY-2134";Tend="1023";Tstart="844";shortTE="F";uid="7d43ba98-f662-4df3-be19-3f42c2ad5b33"
WOFM01000561.1	RepeatMasker	LINE/R2-NeSL	362191	362682	3178	+	.	ID="RND-3_FAMILY-38";Tend="1468";Tstart="941";shortTE="F";uid="08037c1a-04a6-44e6-9349-49bb7edf7303"
WOFM01000561.1	RepeatMasker	Unknown	94242	94438	1264	+	.	ID="RND-6_FAMILY-5871";Tend="1180";Tstart="984";shortTE="F";uid="9b7ce58b-ac4c-4d00-9665-4b9e8cdeda51"
WOFM01000561.1	RepeatMasker	LTR/Gypsy	649801	650582	4845	+	.	ID="RND-5_FAMILY-3256";Tend="1196";Tstart="361";shortTE="F";uid="3e8cc696-0429-457f-8365-6c96457fa7a8"
WOFM01000561.1	RepeatMasker	Unknown	360721	360881	832	+	.	ID="RND-5_FAMILY-784";Tend="1656";Tstart="1493";shortTE="F";uid="2bc1220c-7b80-4710-8f0d-8ff1421656bf"
WOFM01000561.1	RepeatMasker	Unknown	335225	335886	4121	+	.	ID="RND-4_FAMILY-84";Tend="1713";Tstart="1000";shortTE="F";uid="81beb8c0-6809-4b38-9421-26eda426567a"
WOFM01000561.1	RepeatMasker	Unknown	122731	122970	1754	+	.	ID="RND-1_FAMILY-338";Tend="1218";Tstart="979";shortTE="F";uid="a786a91a-ef91-4ead-ab92-72a9486ba501"
WOFM01000561.1	RepeatMasker	Unknown	169303	169706	2253	+	.	ID="RND-6_FAMILY-1182";Tend="1679";Tstart="949";shortTE="F";uid="5305a758-d48c-4758-a534-d25326152523"
WOFM01000561.1	RepeatMasker	Unknown	873202	873471	1388	+	.	ID="RND-1_FAMILY-449";Tend="1686";Tstart="1391";shortTE="F";uid="00beb011-8893-4cb1-8829-0f331242f499"
WOFM01000561.1	RepeatMasker	LTR/Gypsy	665239	665879	3007	+	.	ID="RND-5_FAMILY-2318";Tend="5141";Tstart="4494";shortTE="F";uid="d5c518a3-fdd3-4bb7-aa67-1e5613fd2722"
WOFM01000561.1	RepeatMasker	LINE/RTE-BovB	132467	132653	1111	+	.	ID="RND-6_FAMILY-194";Tend="1616";Tstart="1415";shortTE="F";uid="f16e3cd5-eddc-4a81-a4bd-78f6350b8de5"
WOFM01000561.1	RepeatMasker	DNA/Academ-1	98552	98994	1728	+	.	ID="RND-1_FAMILY-579";Tend="1801";Tstart="1317";shortTE="F";uid="34319e60-4372-48f5-aee5-268fa09daffa"
WOFM01000561.1	RepeatMasker	LINE/R2-NeSL	644189	645032	2003	+	.	ID="RND-3_FAMILY-38";TEgroup="ctg_511%7CRND-3_FAMILY-38%7C1";Tend="1332";Tstart="875";shortTE="F";uid="5264423f-819f-42c6-b2bc-8650d17fa8b4"
WOFM01000561.1	RepeatMasker	LINE/R2-NeSL	473122	473515	2143	+	.	ID="RND-3_FAMILY-38";Tend="1296";Tstart="895";shortTE="F";uid="a04f63a3-be65-46e6-bc96-99acdaba5227"
WOFM01000561.1	RepeatMasker	Unknown	431873	432041	894	+	.	ID="RND-4_FAMILY-829";Tend="1052";Tstart="879";shortTE="F";uid="f5b1edc1-f103-4398-bf71-1828df7f9648"
WOFM01000561.1	RepeatMasker	Unknown	879526	880461	6476	+	.	ID="RND-1_FAMILY-2";Tend="1693";Tstart="736";shortTE="F";uid="02cb5a81-30dc-43f2-acd8-d85c8c93974b"
WOFM01000561.1	RepeatMasker	LTR/Copia	686078	686494	500	+	.	ID="COPIA-22_NVI-I";Tend="2258";Tstart="1786";shortTE="F";uid="b336612b-f8d2-4c56-bef7-a9aa4c8c5acd"
WOFM01000561.1	RepeatMasker	LTR/Gypsy	334417	334871	3334	+	.	ID="RND-1_FAMILY-503";Tend="7605";Tstart="7153";shortTE="F";uid="75cc2ca6-0088-4040-a60a-d792080e653d"
WOFM01000561.1	RepeatMasker	RC/Helitron	409710	409920	700	+	.	ID="RND-6_FAMILY-4557";Tend="846";Tstart="630";shortTE="F";uid="0afbd771-82dc-4331-a1b1-cb828beb37e6"
WOFM01000561.1	RepeatMasker	LINE/L2	301778	302196	3184	+	.	ID="RND-1_FAMILY-257";Tend="1228";Tstart="810";shortTE="F";uid="b6c7d183-8c1c-4dd1-8754-49d7001c97d1"
WOFM01000561.1	RepeatMasker	LTR/Copia	378285	383587	40426	+	.	ID="RND-1_FAMILY-391";Tend="6140";Tstart="832";shortTE="F";uid="a7310c07-8753-418a-bf33-423de9b1c4a0"
WOFM01000561.1	RepeatMasker	LTR/Gypsy	251328	251536	1429	+	.	ID="RND-1_FAMILY-384";Tend="1000";Tstart="793";shortTE="F";uid="bfe568b0-bc19-4eea-98b2-42bd8afe0198"
WOFM01000561.1	RepeatMasker	Unknown	133279	133722	3677	+	.	ID="RND-6_FAMILY-644";Tend="772";Tstart="330";shortTE="F";uid="67d5c8ef-1aed-46a1-a8d6-1ec612b696d6"
WOFM01000561.1	RepeatMasker	Unknown	806099	806486	765	+	.	ID="RND-4_FAMILY-1083";Tend="1767";Tstart="1381";shortTE="F";uid="7c4a4c61-bf66-4391-9d76-f295f2e77fcd"
WOFM01000561.1	RepeatMasker	LTR/Pao	797021	797287	1583	+	.	ID="RND-1_FAMILY-28";Tend="1184";Tstart="916";shortTE="F";uid="2a7d6963-934d-4f22-8826-eb0cc056a250"
WOFM01000561.1	RepeatMasker	LTR/ERVL	278201	278395	448	+	.	ID="RND-6_FAMILY-2526";Tend="1857";Tstart="1667";shortTE="F";uid="4b657dda-153a-4691-805c-a9c2483fffb6"
WOFM01000561.1	RepeatMasker	Unknown	623271	624304	7039	+	.	ID="RND-1_FAMILY-1";Tend="1976";Tstart="961";shortTE="F";uid="83f04440-bdaf-4e55-81a6-60e3ffb57115"
WOFM01000561.1	RepeatMasker	Unknown	240607	240781	771	+	.	ID="RND-4_FAMILY-746";Tend="1148";Tstart="939";shortTE="F";uid="d1876371-2ba1-4f64-87ad-673cea65c613"
WOFM01000561.1	RepeatMasker	Unknown	504100	504345	1280	+	.	ID="RND-3_FAMILY-764";Tend="1134";Tstart="898";shortTE="F";uid="25091656-4603-4d87-876c-8052f93dc711"
WOFM01000561.1	RepeatMasker	Unknown	645134	645294	426	+	.	ID="RND-6_FAMILY-4502";Tend="1023";Tstart="866";shortTE="F";uid="277edc6f-746e-44e7-96c1-22ace959222c"
WOFM01000561.1	RepeatMasker	Unknown	689122	689286	1030	+	.	ID="RND-6_FAMILY-615";Tend="1510";Tstart="1368";shortTE="F";uid="769a22ff-c9c6-43c1-802c-06d2e981af60"
WOFM01000561.1	RepeatMasker	Unknown	414747	414920	558	+	.	ID="RND-5_FAMILY-1347";Tend="1673";Tstart="1504";shortTE="F";uid="3061c404-f2fc-4b74-8d03-80a7429f2733"
WOFM01000561.1	RepeatMasker	Unknown	292965	293295	1939	+	.	ID="RND-4_FAMILY-84";Tend="1256";Tstart="932";shortTE="F";uid="f1034db0-46ee-4026-b10d-b41183674800"
WOFM01000561.1	RepeatMasker	DNA/Maverick	324944	326222	9963	+	.	ID="rnd-6_family-5772";Tend="9274";Tstart="8088";shortTE="F";uid="b569d3c4-32d1-4f5c-a354-8eda1c246efb"
WOFM01000561.1	RepeatMasker	Unknown	469954	470108	455	+	.	ID="RND-6_FAMILY-1029";Tend="850";Tstart="714";shortTE="F";uid="658ae9b3-5c29-4abe-8840-c3496200c573"
WOFM01000561.1	RepeatMasker	DNA/TcMar-Mariner	329232	329459	453	+	.	ID="RND-5_FAMILY-138";Tend="910";Tstart="683";shortTE="F";uid="42c8b423-5d1b-4dd1-9322-845fea7cd1b0"
WOFM01000561.1	RepeatMasker	Unknown	341816	342239	2539	+	.	ID="RND-1_FAMILY-521";Tend="1895";Tstart="1465";shortTE="F";uid="07e49b84-6f29-4bfa-a45e-d032bde33231"
WOFM01000561.1	RepeatMasker	Unknown	742066	742208	865	+	.	ID="RND-1_FAMILY-53";Tend="1082";Tstart="944";shortTE="F";uid="be610d56-8bb8-4828-8284-5d60063ec150"
WOFM01000561.1	RepeatMasker	Unknown	175405	176190	4636	+	.	ID="RND-1_FAMILY-1";Tend="2045";Tstart="740";shortTE="F";uid="0a5ad95d-e743-4309-9b1c-12b0bc5fc797"
WOFM01000561.1	RepeatMasker	Unknown	473566	473764	995	+	.	ID="RND-1_FAMILY-197";Tend="1156";Tstart="920";shortTE="F";uid="d42e5aca-5d1f-4e1c-a8c1-0a8a726deadd"
WOFM01000561.1	RepeatMasker	Unknown	345294	345742	2711	+	.	ID="RND-1_FAMILY-27";Tend="1203";Tstart="762";shortTE="F";uid="39336b94-1c80-43fc-88d9-c59f1c466fa9"
WOFM01000561.1	RepeatMasker	DNA/Kolobok-T2?	160765	161242	2726	+	.	ID="RND-1_FAMILY-67";Tend="1183";Tstart="701";shortTE="F";uid="670d6d33-7bfd-4f48-bb5e-eb268534e782"
WOFM01000561.1	RepeatMasker	LTR/Gypsy	787755	789199	9790	+	.	ID="RND-1_FAMILY-91";Tend="7318";Tstart="5879";shortTE="F";uid="7ff60b62-06f7-4a87-9b39-fefa1ae55d9d"
WOFM01000561.1	RepeatMasker	LINE/R1-LOA	290098	290361	683	+	.	ID="RND-1_FAMILY-265";Tend="7771";Tstart="7478";shortTE="F";uid="1f5b7eab-d6c9-4467-87af-dfe84a38403e"
WOFM01000561.1	RepeatMasker	Unknown	819180	819520	2415	+	.	ID="RND-1_FAMILY-903";Tend="1278";Tstart="919";shortTE="F";uid="a82da05e-7034-4854-8c48-7b0122ec1798"
WOFM01000561.1	RepeatMasker	Unknown	253750	253950	1174	+	.	ID="RND-1_FAMILY-504";Tend="1149";Tstart="950";shortTE="F";uid="e6e0ddbe-3848-4ecc-9811-e38d9febce6b"
WOFM01000561.1	RepeatMasker	Unknown	15022	15489	420	+	.	ID="RND-6_FAMILY-2165";TEgroup="ctg_511%7CRND-6_FAMILY-2165%7C1";Tend="1211";Tstart="852";shortTE="F";uid="6fc451ab-ed52-4e1e-b9ec-a25522d1df19"
WOFM01000561.1	RepeatMasker	LTR/Copia	821584	821867	1032	+	.	ID="RND-4_FAMILY-551";Tend="2316";Tstart="2023";shortTE="F";uid="872fc719-ba78-4a4c-9eef-7349fb8c2c76"
WOFM01000561.1	RepeatMasker	DNA/P	736554	736696	414	+	.	ID="RND-6_FAMILY-4028";Tend="4618";Tstart="4485";shortTE="F";uid="ba3b248f-95a9-43fc-aab7-520aa6aa8cb9"
WOFM01000561.1	RepeatMasker	DNA/Crypton-I	181658	182003	1905	+	.	ID="RND-6_FAMILY-4026";Tend="1276";Tstart="924";shortTE="F";uid="c63747c5-15aa-48d9-9432-2c9004eafeb4"
WOFM01000561.1	RepeatMasker	LTR/Gypsy	384789	385456	3903	+	.	ID="RND-1_FAMILY-11";Tend="1761";Tstart="1062";shortTE="F";uid="0b13d6d4-43f8-488a-aae8-55df1acd908b"
WOFM01000561.1	RepeatMasker	LINE/R2-NeSL	479630	480017	2200	+	.	ID="RND-3_FAMILY-38";Tend="1332";Tstart="937";shortTE="F";uid="36545b8f-eb2f-4814-8d87-126187e507a2"
WOFM01000561.1	RepeatMasker	Unknown	173104	173246	841	+	.	ID="RND-1_FAMILY-247";Tend="1340";Tstart="1192";shortTE="F";uid="a7034700-f276-494c-a028-2b6150d40dc2"
WOFM01000561.1	RepeatMasker	DNA/hAT-Blackjack	160633	160774	584	+	.	ID="RND-5_FAMILY-3276";Tend="836";Tstart="693";shortTE="F";uid="de4159c1-3de5-47f4-a341-f91e06541b5e"
WOFM01000561.1	RepeatMasker	LTR/Gypsy	45463	45601	577	+	.	ID="GYPSY-24_DEL-I";Tend="2753";Tstart="2614";shortTE="F";uid="d1de9283-3988-4fe0-88ef-c1d70e6002b5"
WOFM01000561.1	RepeatMasker	DNA/hAT-Pegasus	658733	659474	4999	+	.	ID="RND-1_FAMILY-316";Tend="2518";Tstart="1776";shortTE="F";uid="2b90c78e-fcd8-4abb-8d36-01347c76a0dc"
WOFM01000561.1	RepeatMasker	Unknown	244545	244657	613	+	.	ID="RND-4_FAMILY-492";Tend="1257";Tstart="1146";shortTE="F";uid="1486c402-19ad-469f-b6a3-71bded96d8c0"
WOFM01000561.1	RepeatMasker	DNA/hAT-Tip100	302195	302657	3606	+	.	ID="RND-5_FAMILY-679";Tend="1459";Tstart="972";shortTE="F";uid="0548da1a-29ee-4c4a-8b59-1dd286e5ecae"
WOFM01000561.1	RepeatMasker	Unknown	666894	667009	473	+	.	ID="RND-4_FAMILY-492";Tend="1013";Tstart="906";shortTE="F";uid="f034c014-a832-4cfb-9c96-d6716d06b855"
WOFM01000561.1	RepeatMasker	Unknown	578993	579310	1906	+	.	ID="RND-5_FAMILY-3892";Tend="1245";Tstart="928";shortTE="F";uid="86ab681d-9322-4a24-9983-7c5b798c71e9"
WOFM01000561.1	RepeatMasker	Unknown	474096	474529	1797	+	.	ID="RND-6_FAMILY-1029";Tend="1887";Tstart="1479";shortTE="F";uid="9ec4faa5-532c-41af-ab77-6f32f63eb7c6"
WOFM01000561.1	RepeatMasker	LTR/Copia	648516	648871	2344	+	.	ID="RND-4_FAMILY-712";Tend="5896";Tstart="5542";shortTE="F";uid="e3cfb497-4f69-4596-9533-54d744fd0913"
WOFM01000561.1	RepeatMasker	Unknown	413683	413928	1233	+	.	ID="RND-5_FAMILY-1347";Tend="1183";Tstart="945";shortTE="F";uid="7fff03c1-afa0-4b75-bba0-5a5f21190bd4"
WOFM01000561.1	RepeatMasker	Unknown	233978	234737	2373	+	.	ID="RND-2_FAMILY-36";Tend="1408";Tstart="617";shortTE="F";uid="6dbecb02-ee31-43ae-8dbe-580d306786ac"
WOFM01000561.1	RepeatMasker	RC/Helitron	535700	536313	2781	+	.	ID="RND-1_FAMILY-716";Tend="2163";Tstart="1556";shortTE="F";uid="1a425cd3-fda3-42e9-9eb8-5829eb7b0682"
WOFM01000561.1	RepeatMasker	Unknown	406668	406823	587	+	.	ID="RND-5_FAMILY-3179";Tend="1158";Tstart="1006";shortTE="F";uid="cbcf2a72-f155-46e9-a964-27b9b547b9b1"
WOFM01000561.1	RepeatMasker	Unknown	486651	486766	417	+	.	ID="RND-4_FAMILY-1521";Tend="1277";Tstart="1170";shortTE="F";uid="5e0490a9-4f95-4a43-bc07-c3324351e4b1"
WOFM01000561.1	RepeatMasker	Unknown	72377	72539	941	+	.	ID="RND-1_FAMILY-117";Tend="1123";Tstart="957";shortTE="F";uid="eb7a51f5-5984-4ca7-a92b-fbdba969723d"
WOFM01000561.1	RepeatMasker	Unknown	538639	539049	1879	+	.	ID="RND-6_FAMILY-1182";Tend="1419";Tstart="1001";shortTE="F";uid="e89a4d5d-4e36-4dc3-b5ed-772563a24616"
WOFM01000561.1	RepeatMasker	Unknown	758574	758723	750	+	.	ID="RND-1_FAMILY-58";Tend="1210";Tstart="1062";shortTE="F";uid="a361f754-483c-41c3-bb0a-a04f02c485b7"
WOFM01000561.1	RepeatMasker	DNA	101508	102798	2750	+	.	ID="RND-6_FAMILY-3129";Tend="1368";Tstart="105";shortTE="F";uid="ba40ba18-4bff-489f-8b9f-878f709239f2"
WOFM01000561.1	RepeatMasker	Unknown	458902	459163	1124	+	.	ID="RND-5_FAMILY-2154";Tend="1209";Tstart="951";shortTE="F";uid="dba0ebc1-40cc-4a7f-aa54-34a0eb082f58"
WOFM01000561.1	RepeatMasker	Unknown	86459	86704	456	+	.	ID="RND-1_FAMILY-523";Tend="1713";Tstart="1453";shortTE="F";uid="1658c993-9bcd-445a-9608-6ac5b09fd70a"
WOFM01000561.1	RepeatMasker	Unknown	761456	761827	2364	+	.	ID="RND-1_FAMILY-1";Tend="2047";Tstart="1645";shortTE="F";uid="0171f688-b736-44ab-bc55-ca47cdc7b075"
WOFM01000561.1	RepeatMasker	LTR/Pao	476692	476997	2017	+	.	ID="RND-1_FAMILY-28";Tend="1254";Tstart="949";shortTE="F";uid="ee0e9f71-90f4-456e-b96a-b92fcf173809"
WOFM01000561.1	RepeatMasker	DNA	97972	98126	994	+	.	ID="RND-5_FAMILY-4767";Tend="1051";Tstart="901";shortTE="F";uid="70d9617d-57bf-4e8d-884a-e9ad7b7a2a2f"
WOFM01000561.1	RepeatMasker	Unknown	304244	304671	2003	+	.	ID="RND-4_FAMILY-900";Tend="1435";Tstart="1004";shortTE="F";uid="17d70951-bf1d-4d64-a09a-be2b1082e88d"
WOFM01000561.1	RepeatMasker	Unknown	16331	18337	10696	+	.	ID="RND-5_FAMILY-6275";Tend="2073";Tstart="193";shortTE="F";uid="5d6aadd9-8161-4073-b404-f0bb586dfdcb"
WOFM01000561.1	RepeatMasker	LINE/L2	176125	176225	549	+	.	ID="RND-1_FAMILY-65";Tend="1868";Tstart="1768";shortTE="F";uid="99111d96-3ded-4c99-99c5-222cfa975e50"
WOFM01000561.1	RepeatMasker	Unknown	879203	879404	1277	+	.	ID="RND-4_FAMILY-1036";Tend="1153";Tstart="951";shortTE="F";uid="6a489dfa-604a-4ffc-a3b5-d95f2668570e"
WOFM01000561.1	RepeatMasker	Unknown	869558	869680	799	+	.	ID="RND-1_FAMILY-10";Tend="1119";Tstart="996";shortTE="F";uid="45dde03c-d2dc-42fc-9ff9-17e0fdb363a3"
WOFM01000561.1	RepeatMasker	RC/Helitron	596690	596807	490	+	.	ID="HELITRON-N1_RPR";Tend="117";Tstart="1";shortTE="F";uid="fc1db755-8e34-4dd4-a779-c602730f49e4"
WOFM01000561.1	RepeatMasker	Unknown	30828	31189	1390	+	.	ID="RND-6_FAMILY-2885";Tend="1248";Tstart="899";shortTE="F";uid="78e55a07-0bfc-4557-9270-54cd4ccbf3ad"
WOFM01000561.1	RepeatMasker	Unknown	358342	358638	1804	+	.	ID="RND-1_FAMILY-251";Tend="1230";Tstart="906";shortTE="F";uid="2723dc0d-0305-4b4b-80dc-8b17aff76ec3"
WOFM01000561.1	RepeatMasker	DNA/TcMar-Mariner	108827	108967	576	+	.	ID="RND-5_FAMILY-138";Tend="1306";Tstart="1170";shortTE="F";uid="d7b08667-5e4c-4b8f-b39c-3ba6ec24be97"
WOFM01000561.1	RepeatMasker	Unknown	304693	304812	477	+	.	ID="RND-4_FAMILY-1438";Tend="1048";Tstart="928";shortTE="F";uid="b4efec57-5f67-4535-860e-27ba8fcc7c86"
WOFM01000561.1	RepeatMasker	Unknown	537985	538154	946	+	.	ID="RND-1_FAMILY-75";Tend="1121";Tstart="949";shortTE="F";uid="4b01960c-a01f-4ba9-b375-848b3337a978"
WOFM01000561.1	RepeatMasker	LINE/R1-LOA	149189	150878	19268	+	.	ID="RND-1_FAMILY-265";Tend="9365";Tstart="7749";shortTE="F";uid="8a51a78b-a3e2-4c9f-947b-b031e93e7a02"
WOFM01000561.1	RepeatMasker	LTR/Gypsy	338326	338865	4067	+	.	ID="RND-1_FAMILY-25";Tend="1495";Tstart="949";shortTE="F";uid="100a2ae5-07a9-42db-b70a-f70d13e9514e"
WOFM01000561.1	RepeatMasker	DNA/Academ-1	340432	341828	6686	+	.	ID="RND-4_FAMILY-1498";Tend="2255";Tstart="783";shortTE="F";uid="fac6d769-7eaa-4ba8-92ef-5d644a2c968d"
WOFM01000561.1	RepeatMasker	DNA/Kolobok-E	766136	766309	809	+	.	ID="RND-1_FAMILY-700";Tend="1101";Tstart="921";shortTE="F";uid="56911985-385e-4c36-9cfc-88a470996527"
WOFM01000561.1	RepeatMasker	Unknown	440503	440635	733	+	.	ID="RND-5_FAMILY-4056";Tend="1548";Tstart="1417";shortTE="F";uid="6c607819-dcf6-42f1-9ae1-c69575cefb99"
WOFM01000561.1	RepeatMasker	Unknown	368452	368583	423	+	.	ID="RND-6_FAMILY-9706";Tend="1065";Tstart="933";shortTE="F";uid="6e5d5844-c59c-4642-bd67-aa97d4a30f6f"
WOFM01000561.1	RepeatMasker	Unknown	424833	425070	1626	+	.	ID="RND-6_FAMILY-5582";Tend="1106";Tstart="869";shortTE="F";uid="bfc69e93-ce0d-4fbd-bba4-2622149bff7c"
WOFM01000561.1	RepeatMasker	Unknown	445781	445943	891	+	.	ID="RND-1_FAMILY-75";Tend="1128";Tstart="960";shortTE="F";uid="18be1cf0-01bb-442a-b9a3-2921094f7b3c"
WOFM01000561.1	RepeatMasker	Unknown	592684	592837	899	+	.	ID="RND-1_FAMILY-247";Tend="1344";Tstart="1195";shortTE="F";uid="ad4c1cd2-e76a-4342-990e-f6d94cc60d93"
WOFM01000561.1	RepeatMasker	Unknown	488839	489300	707	+	.	ID="RND-1_FAMILY-159";Tend="1488";Tstart="962";shortTE="F";uid="8fee7829-e22a-4495-83eb-c90e46acb8eb"
WOFM01000561.1	RepeatMasker	DNA	23572	23686	587	+	.	ID="RND-5_FAMILY-3205";Tend="1484";Tstart="1366";shortTE="F";uid="da05dcb7-969c-49b8-94fe-a178bc1b5014"
WOFM01000561.1	RepeatMasker	LTR/Copia	734530	734980	567	+	.	ID="RND-6_FAMILY-2660";Tend="2221";Tstart="1770";shortTE="F";uid="58bfc143-fe7d-48f9-94b2-26ce84316c2a"
WOFM01000561.1	RepeatMasker	DNA/hAT-Pegasus	728774	730059	7614	+	.	ID="RND-1_FAMILY-316";Tend="2134";Tstart="844";shortTE="F";uid="8aed84d2-2d8c-46ad-b898-e1f18f38a924"
WOFM01000561.1	RepeatMasker	Unknown	345965	346329	2468	+	.	ID="RND-1_FAMILY-27";Tend="2442";Tstart="2085";shortTE="F";uid="bd81c110-5e80-4c31-9529-03ec0845e949"
WOFM01000561.1	RepeatMasker	Unknown	468081	468300	537	+	.	ID="RND-1_FAMILY-207";Tend="1609";Tstart="1394";shortTE="F";uid="25a39165-f00b-420a-b869-dc4aef27f0cd"
WOFM01000561.1	RepeatMasker	Unknown	762674	762814	432	+	.	ID="RND-1_FAMILY-27";Tend="875";Tstart="738";shortTE="F";uid="e0387202-ac12-4873-8098-a4c54b1d11ec"
WOFM01000561.1	RepeatMasker	DNA	620799	621418	825	+	.	ID="RND-6_FAMILY-4595";TEgroup="ctg_511%7CRND-6_FAMILY-4595%7C1";Tend="1406";Tstart="971";shortTE="F";uid="4b4a1d5c-f740-494d-ad03-1ee339a9825a"
WOFM01000561.1	RepeatMasker	LINE/R2-NeSL	237080	237589	3547	+	.	ID="RND-3_FAMILY-38";Tend="1458";Tstart="940";shortTE="F";uid="a7d07304-8ac4-4992-a2bb-e69e2ce5d6ce"
WOFM01000561.1	RepeatMasker	Unknown	432811	433155	2479	+	.	ID="RND-5_FAMILY-1913";Tend="1319";Tstart="971";shortTE="F";uid="b544bf53-7783-430a-9b30-119af53b6504"
WOFM01000561.1	RepeatMasker	DNA	280970	281148	1234	+	.	ID="RND-5_FAMILY-4767";Tend="1057";Tstart="880";shortTE="F";uid="bd893a36-405d-4562-8ab7-319831fe35f9"
WOFM01000561.1	RepeatMasker	LTR/Copia	508537	509385	5646	+	.	ID="RND-1_FAMILY-165";Tend="7666";Tstart="6817";shortTE="F";uid="d5e0d055-48fc-4d39-a646-31bfe3e449bf"
WOFM01000561.1	RepeatMasker	Unknown	465030	465442	577	+	.	ID="RND-1_FAMILY-207";Tend="1392";Tstart="950";shortTE="F";uid="4b0a9c92-cc3e-4528-bc6f-6163fdffa5cc"
WOFM01000561.1	RepeatMasker	LTR/Gypsy	508092	508375	1717	+	.	ID="RND-1_FAMILY-150";Tend="412";Tstart="172";shortTE="F";uid="8b6639d1-d10d-46b2-bdfb-8b2a2c00a499"
WOFM01000561.1	RepeatMasker	Unknown	752423	752643	1370	+	.	ID="RND-1_FAMILY-53";Tend="1298";Tstart="1077";shortTE="F";uid="73d49fca-c818-4afe-a5c0-b9260db9b136"
WOFM01000561.1	RepeatMasker	Unknown	376689	376970	1436	+	.	ID="RND-1_FAMILY-328";Tend="1282";Tstart="982";shortTE="F";uid="11d2023e-c039-408a-b4a5-aff180e8cd04"
WOFM01000561.1	RepeatMasker	Unknown	645451	645640	1062	+	.	ID="RND-6_FAMILY-2894";Tend="1818";Tstart="1628";shortTE="F";uid="a80fa490-bee2-470d-b68e-619b5c9d8bc5"
WOFM01000561.1	RepeatMasker	Unknown	294589	294897	807	+	.	ID="RND-1_FAMILY-121";Tend="1669";Tstart="1345";shortTE="F";uid="b2d03664-c8e5-40d3-92da-9df7154ca2e2"
WOFM01000561.1	RepeatMasker	Unknown	254470	254589	412	+	.	ID="RND-5_FAMILY-6275";Tend="1178";Tstart="1063";shortTE="F";uid="e64774c1-84a4-45f7-a78c-3a75c9337878"
WOFM01000561.1	RepeatMasker	DNA	393335	393468	681	+	.	ID="RND-5_FAMILY-3205";Tend="1229";Tstart="1086";shortTE="F";uid="76224753-ad8a-42a0-a7a0-f15afb73db30"
WOFM01000561.1	RepeatMasker	LTR/Copia	678817	679249	2207	+	.	ID="RND-6_FAMILY-3002";Tend="1935";Tstart="1503";shortTE="F";uid="030a5b13-7d53-4120-9f8b-5079eeb536b6"
WOFM01000561.1	RepeatMasker	LTR/Gypsy	691227	692582	7151	+	.	ID="RND-1_FAMILY-91";Tend="7307";Tstart="5998";shortTE="F";uid="9b7c4fc0-651b-45e5-a837-4f092e7ac157"
WOFM01000561.1	RepeatMasker	LTR/Gypsy	786522	787755	8736	+	.	ID="RND-6_FAMILY-3881";Tend="8478";Tstart="7246";shortTE="F";uid="f353ae32-b316-4ea6-97fc-90b8066c74a9"
WOFM01000561.1	RepeatMasker	Unknown	661138	661283	919	+	.	ID="RND-5_FAMILY-1266";Tend="596";Tstart="451";shortTE="F";uid="ecb3b3a1-d983-4a42-9250-a72880e09aef"
WOFM01000561.1	RepeatMasker	Unknown	802132	802694	1970	+	.	ID="RND-1_FAMILY-380";Tend="1503";Tstart="952";shortTE="F";uid="fb50f25b-e9cb-4202-ad65-1c9144c841bb"
WOFM01000561.1	RepeatMasker	Unknown	660417	660856	2206	+	.	ID="RND-1_FAMILY-287";Tend="1240";Tstart="796";shortTE="F";uid="a446fd4a-69dd-4794-aa76-61885d1bb021"
WOFM01000561.1	RepeatMasker	DNA/Academ-1	617804	619506	11249	+	.	ID="RND-6_FAMILY-8364";Tend="2425";Tstart="730";shortTE="F";uid="8fe15469-4b38-4c3a-b3a3-4bea3a42b61f"
WOFM01000561.1	RepeatMasker	Unknown	470169	472453	13315	+	.	ID="RND-1_FAMILY-5";Tend="3362";Tstart="823";shortTE="F";uid="e7d8cab0-2276-440d-bce6-419b6481260d"
WOFM01000561.1	RepeatMasker	Unknown	635807	636301	2814	+	.	ID="RND-5_FAMILY-1452";Tend="2556";Tstart="2061";shortTE="F";uid="3d824843-1c42-408e-81fc-7d18e4c3651e"
WOFM01000561.1	RepeatMasker	Unknown	342292	343478	3791	+	.	ID="RND-1_FAMILY-287";Tend="1855";Tstart="840";shortTE="F";uid="b5f41722-59f7-4630-91b9-aed1afdfcb63"
WOFM01000561.1	RepeatMasker	Unknown	158462	158711	1349	+	.	ID="RND-1_FAMILY-670";Tend="1235";Tstart="985";shortTE="F";uid="d219535f-d49c-4239-8e76-ea6448ed5502"
WOFM01000561.1	RepeatMasker	DNA	439522	439691	906	+	.	ID="RND-5_FAMILY-4767";Tend="1050";Tstart="874";shortTE="F";uid="bca748b6-2675-4f4a-aac8-55ee212c2507"
WOFM01000561.1	RepeatMasker	Unknown	301347	301533	928	+	.	ID="RND-5_FAMILY-733";Tend="1089";Tstart="893";shortTE="F";uid="73122c69-31f6-4bd1-aff3-3a424f84d9b9"
WOFM01000561.1	RepeatMasker	Unknown	407496	407678	803	+	.	ID="RND-1_FAMILY-264";Tend="1125";Tstart="937";shortTE="F";uid="08232743-1cad-431b-9ea4-2a639ec548c9"
WOFM01000561.1	RepeatMasker	Unknown	730498	730704	972	+	.	ID="RND-1_FAMILY-504";Tend="1150";Tstart="951";shortTE="F";uid="2b0589e5-aa0a-4187-887a-2ac7ca435a18"
WOFM01000561.1	RepeatMasker	Unknown	480553	480758	778	+	.	ID="RND-5_FAMILY-123";Tend="3195";Tstart="2983";shortTE="F";uid="df8492b2-7b9c-46d4-99fa-8fdb2ac28227"
WOFM01000561.1	RepeatMasker	Unknown	459875	460649	5140	+	.	ID="RND-4_FAMILY-84";Tend="1744";Tstart="940";shortTE="F";uid="022d1660-a54c-49a1-9ae0-63472479e44d"
WOFM01000561.1	RepeatMasker	RC/Helitron	535378	535620	586	+	.	ID="RND-5_FAMILY-2792";Tend="1785";Tstart="1538";shortTE="F";uid="e1eb0533-665b-4a06-840a-9c37414876a0"
WOFM01000561.1	RepeatMasker	Unknown	781490	782336	2513	+	.	ID="RND-1_FAMILY-258";Tend="1688";Tstart="927";shortTE="F";uid="291f2239-6e22-4b36-a454-0ec5e2048f07"
WOFM01000561.1	RepeatMasker	LINE/R2-NeSL	480265	480400	769	+	.	ID="RND-3_FAMILY-38";Tend="1458";Tstart="1319";shortTE="F";uid="8646c863-9c03-40f3-905f-74acc44b867a"
WOFM01000561.1	RepeatMasker	Unknown	857603	857751	891	+	.	ID="RND-3_FAMILY-291";Tend="1121";Tstart="966";shortTE="F";uid="1cf0d7a0-146b-42cc-b14f-d4ac0f6d850e"
WOFM01000561.1	RepeatMasker	RC/Helitron	642470	644181	10589	+	.	ID="RND-6_FAMILY-1030";Tend="2353";Tstart="631";shortTE="F";uid="c31909c6-0e4b-4a51-92f9-4e98df867be2"
WOFM01000561.1	RepeatMasker	Unknown	667197	667444	1645	+	.	ID="RND-4_FAMILY-492";Tend="1256";Tstart="1006";shortTE="F";uid="c2126ce6-fcdd-45e2-be9a-16854a1fc8ae"
WOFM01000561.1	RepeatMasker	RC/Helitron	459306	459645	1199	+	.	ID="RND-6_FAMILY-4557";Tend="916";Tstart="574";shortTE="F";uid="1f4449e4-b0a1-4ef1-8946-7f84c4d9a5d0"
WOFM01000561.1	RepeatMasker	LTR/Copia	491619	496215	26427	+	.	ID="RND-1_FAMILY-202";Tend="5259";Tstart="596";shortTE="F";uid="e61d0d65-3259-4c6c-9c0d-2a6f04e375c1"
WOFM01000561.1	RepeatMasker	Unknown	674880	675494	3339	+	.	ID="RND-1_FAMILY-1094";Tend="1555";Tstart="945";shortTE="F";uid="6f4462ee-ae57-4f25-b103-50a5d2de76d1"
WOFM01000561.1	RepeatMasker	Unknown	251690	251999	1499	+	.	ID="RND-1_FAMILY-10";Tend="1414";Tstart="1105";shortTE="F";uid="9843e596-4426-4bac-b887-ed28f6d31952"
WOFM01000561.1	RepeatMasker	Unknown	104682	104964	1358	+	.	ID="RND-5_FAMILY-4056";Tend="1421";Tstart="996";shortTE="F";uid="df7e527f-3421-4bca-82d9-54521647d847"
WOFM01000561.1	RepeatMasker	Unknown	757655	758083	2307	+	.	ID="RND-1_FAMILY-746";Tend="1293";Tstart="850";shortTE="F";uid="df4c5fa4-1166-4393-9d6f-3bf276c8c330"
WOFM01000561.1	RepeatMasker	Unknown	555203	555341	755	+	.	ID="RND-3_FAMILY-213";Tend="1009";Tstart="872";shortTE="F";uid="336770a1-3d54-4897-9c58-67076aaf606b"
WOFM01000561.1	RepeatMasker	LTR/Gypsy	388793	389721	7018	+	.	ID="RND-1_FAMILY-961";Tend="10232";Tstart="9320";shortTE="F";uid="58648357-1b79-4f4c-9586-0e671c89f62f"
WOFM01000561.1	RepeatMasker	Unknown	354668	354996	2093	+	.	ID="RND-1_FAMILY-639";Tend="1870";Tstart="1542";shortTE="F";uid="026b24b6-6326-4df7-a7d8-207dee661e7d"
WOFM01000561.1	RepeatMasker	Unknown	225231	225493	1078	+	.	ID="RND-3_FAMILY-526";Tend="1179";Tstart="953";shortTE="F";uid="2aa4f564-fdfe-412c-8e85-3f18ba988d04"
WOFM01000561.1	RepeatMasker	LTR/Gypsy	125192	131712	31226	+	.	ID="RND-1_FAMILY-503";TEgroup="ctg_511%7CRND-1_FAMILY-503%7C1";Tend="7608";Tstart="733";shortTE="F";uid="a11ac434-312b-4a0c-8c4b-6c8a829b172c"
WOFM01000561.1	RepeatMasker	Unknown	430957	431119	963	+	.	ID="RND-1_FAMILY-197";Tend="1132";Tstart="942";shortTE="F";uid="329fb004-c247-4a30-9cc0-4ad245e6658f"
WOFM01000561.1	RepeatMasker	Unknown	760335	760506	427	+	.	ID="RND-6_FAMILY-734";Tend="1186";Tstart="1027";shortTE="F";uid="6768db77-019a-442a-97c9-8093f61ac32d"
WOFM01000561.1	RepeatMasker	LTR/Gypsy	677525	678817	3399	+	.	ID="RND-6_FAMILY-9175";Tend="1693";Tstart="280";shortTE="F";uid="fd0e11c2-ee21-4782-b3db-8a51b02d6580"
WOFM01000561.1	RepeatMasker	Unknown	346642	346868	1613	+	.	ID="RND-6_FAMILY-11060";Tend="1211";Tstart="985";shortTE="F";uid="fc13caf5-8fb2-4566-9f75-10ad2878111f"
WOFM01000561.1	RepeatMasker	LTR/Copia	395998	403023	54489	+	.	ID="RND-4_FAMILY-344";Tend="7801";Tstart="733";shortTE="F";uid="7d24dc96-a040-41eb-8352-4d011be2afcd"
WOFM01000561.1	RepeatMasker	LTR/Gypsy	389712	390109	2393	+	.	ID="RND-1_FAMILY-118";Tend="2125";Tstart="1729";shortTE="F";uid="42f75644-bb45-49ab-95dc-c9319697bf97"
WOFM01000561.1	RepeatMasker	DNA	833388	833572	1191	+	.	ID="RND-5_FAMILY-4767";Tend="1056";Tstart="873";shortTE="F";uid="1be009d2-27c9-497e-aa1d-4da635fcb3e7"
WOFM01000561.1	RepeatMasker	LTR/Gypsy	543418	544000	1043	+	.	ID="RND-5_FAMILY-1656";Tend="1535";Tstart="950";shortTE="F";uid="04e9901a-f89d-45b0-b4cf-04454e24c630"
WOFM01000561.1	RepeatMasker	Unknown	607465	608288	5770	+	.	ID="RND-1_FAMILY-871";Tend="1636";Tstart="814";shortTE="F";uid="7013631c-a419-4b19-adda-8ad6b79d0be3"
WOFM01000561.1	RepeatMasker	Unknown	811771	813587	13991	+	.	ID="RND-1_FAMILY-313";Tend="2678";Tstart="837";shortTE="F";uid="40b090b3-85eb-436c-b9a1-2ccbd18e9d2d"
WOFM01000561.1	RepeatMasker	LTR/Copia	829785	830410	1127	+	.	ID="RND-4_FAMILY-551";Tend="3444";Tstart="2866";shortTE="F";uid="2df42b68-6ce6-474e-8efb-115566563c70"
WOFM01000561.1	RepeatMasker	Unknown	866999	867231	1299	+	.	ID="RND-5_FAMILY-4056";Tend="1246";Tstart="1017";shortTE="F";uid="ef9b497f-c299-4cce-b6f3-1491643f42f7"
WOFM01000561.1	RepeatMasker	Unknown	332375	332629	1254	+	.	ID="RND-3_FAMILY-526";Tend="1435";Tstart="1170";shortTE="F";uid="2d5f6633-5345-4d2d-a85b-086c22ad4631"
WOFM01000561.1	RepeatMasker	Unknown	360153	360363	722	+	.	ID="RND-1_FAMILY-8";Tend="1245";Tstart="1046";shortTE="F";uid="0a2f6ff0-0304-4a70-bfe8-e6b66a5577e6"
WOFM01000561.1	RepeatMasker	Unknown	360030	360154	447	+	.	ID="RND-5_FAMILY-536";Tend="324";Tstart="198";shortTE="F";uid="19d1a10d-4501-4a4b-a049-23997cf6ce06"
WOFM01000561.1	RepeatMasker	Unknown	777672	778014	575	+	.	ID="RND-5_FAMILY-1913";Tend="1320";Tstart="974";shortTE="F";uid="d2117480-06ad-45b0-8082-c143512c9dce"
WOFM01000561.1	RepeatMasker	Unknown	140613	141740	15311	+	.	ID="RND-6_FAMILY-644";Tend="1854";Tstart="768";shortTE="F";uid="fca45009-c156-4295-8d7f-9939afd1add1"
WOFM01000561.1	RepeatMasker	Unknown	445541	445660	501	+	.	ID="RND-3_FAMILY-213";Tend="1222";Tstart="1103";shortTE="F";uid="e66dfacf-4b75-45d2-bf00-f30e6eb83400"
WOFM01000561.1	RepeatMasker	LTR/Gypsy	562167	565342	23830	+	.	ID="RND-1_FAMILY-226";TEgroup="ctg_511%7CRND-1_FAMILY-226%7C1";Tend="7705";Tstart="811";shortTE="F";uid="bebdf2f2-1e47-4012-b96d-dfe743d25b78"
WOFM01000561.1	RepeatMasker	LTR/Pao	2470	8011	46091	+	.	ID="RND-6_FAMILY-1292";Tend="7913";Tstart="2375";shortTE="F";uid="4b63840f-885c-4306-af4b-631fc833b146"
WOFM01000561.1	RepeatMasker	Unknown	579350	579513	1019	+	.	ID="RND-1_FAMILY-486";Tend="1056";Tstart="893";shortTE="F";uid="4fab9667-9c4d-4858-989e-a6a613d575e9"
WOFM01000561.1	RepeatMasker	DNA/hAT-Pegasus	404764	405419	1885	+	.	ID="RND-1_FAMILY-316";Tend="2082";Tstart="1447";shortTE="F";uid="ce461828-e1d3-46b1-be8e-dc7b43f0a332"
WOFM01000561.1	RepeatMasker	Unknown	34152	34286	464	+	.	ID="RND-6_FAMILY-4937";Tend="1320";Tstart="1180";shortTE="F";uid="fbc13c95-9037-4199-9277-311dca683f4e"
WOFM01000561.1	RepeatMasker	LTR/ERVL	821871	822394	1094	+	.	ID="RND-6_FAMILY-2526";Tend="894";Tstart="347";shortTE="F";uid="d7655fa5-da44-4740-9aeb-2a7d558515aa"
WOFM01000561.1	RepeatMasker	LTR/Pao	845114	855751	67207	+	.	ID="RND-5_FAMILY-2502";Tend="9788";Tstart="602";shortTE="F";uid="0d9405f8-83a3-4b65-8bb2-dbd919c1fe9a"
WOFM01000561.1	RepeatMasker	Unknown	841614	841969	1187	+	.	ID="RND-2_FAMILY-36";Tend="1114";Tstart="754";shortTE="F";uid="fabd9dce-345a-484b-975f-d85544873fe4"
WOFM01000561.1	RepeatMasker	DNA/Crypton-I	710109	710482	1389	+	.	ID="RND-3_FAMILY-131";Tend="1605";Tstart="1234";shortTE="F";uid="8b88d4be-85cd-4da4-8e96-2d4eb1cea79b"
WOFM01000561.1	RepeatMasker	Unknown	683194	683866	4509	+	.	ID="RND-6_FAMILY-615";Tend="1372";Tstart="608";shortTE="F";uid="c3343f06-9de7-49dd-a9b1-2f173856aef2"
WOFM01000561.1	RepeatMasker	Unknown	66763	67695	2174	+	.	ID="RND-6_FAMILY-270";Tend="1816";Tstart="914";shortTE="F";uid="8e646a1c-6cea-4ad2-9f25-57d3b2e14337"
WOFM01000561.1	RepeatMasker	Unknown	366967	367301	1404	+	.	ID="RND-5_FAMILY-647";Tend="1200";Tstart="869";shortTE="F";uid="43fce6d2-2b57-4402-b73d-c4463c1cf266"
WOFM01000561.1	RepeatMasker	Unknown	480004	480281	1157	+	.	ID="RND-1_FAMILY-117";Tend="1240";Tstart="947";shortTE="F";uid="42254041-2f28-4f05-9e73-3784d318166b"
WOFM01000561.1	RepeatMasker	Unknown	361991	362194	1333	+	.	ID="RND-5_FAMILY-3801";Tend="401";Tstart="198";shortTE="F";uid="c963ca0b-51a6-4e7d-b6b4-3052bc3df2ca"
WOFM01000561.1	RepeatMasker	Unknown	816802	817116	1080	+	.	ID="RND-1_FAMILY-58";Tend="1257";Tstart="956";shortTE="F";uid="7742cbdd-f6fe-4a5d-a59c-f227ffcb5820"
WOFM01000561.1	RepeatMasker	Unknown	519973	520277	864	+	.	ID="RND-1_FAMILY-10";Tend="1527";Tstart="1195";shortTE="F";uid="235b1f15-b39f-4ea4-bfac-44700bfd470b"
WOFM01000561.1	RepeatMasker	Unknown	49228	49673	2969	+	.	ID="RND-6_FAMILY-1576";Tend="1418";Tstart="948";shortTE="F";uid="dff742ae-7a39-4045-bc3c-6caa38048a6c"
WOFM01000561.1	RepeatMasker	LTR/Gypsy	133723	140612	57903	+	.	ID="RND-2_FAMILY-41";Tend="6945";Tstart="63";shortTE="F";uid="ecba5986-4bce-4368-98af-385c143474c4"
WOFM01000561.1	RepeatMasker	Unknown	361760	361993	1405	+	.	ID="RND-6_FAMILY-3099";Tend="1194";Tstart="961";shortTE="F";uid="ea0656bb-08cc-49d3-ad92-62cc06a1d55d"
WOFM01000561.1	RepeatMasker	RC/Helitron	885791	885908	626	+	.	ID="RND-5_FAMILY-1045";Tend="1842";Tstart="1723";shortTE="F";uid="96e62a9c-09b7-4282-a7a9-3e6b11867b7a"
WOFM01000561.1	RepeatMasker	Unknown	538284	538531	1889	+	.	ID="RND-1_FAMILY-251";Tend="1229";Tstart="983";shortTE="F";uid="a172d337-638f-4591-b7d7-1eb03fe5595d"
WOFM01000561.1	RepeatMasker	Unknown	667453	667808	2074	+	.	ID="RND-1_FAMILY-287";Tend="1459";Tstart="1093";shortTE="F";uid="72e079e9-a7ff-4cb6-95c7-955bd94d59e8"
WOFM01000561.1	RepeatMasker	Unknown	272105	273023	4450	+	.	ID="RND-1_FAMILY-1127";Tend="1925";Tstart="976";shortTE="F";uid="5b24eb8e-3afe-4530-a511-f41461868511"
WOFM01000561.1	RepeatMasker	Unknown	809182	809366	990	+	.	ID="RND-4_FAMILY-580";Tend="1197";Tstart="1008";shortTE="F";uid="af1c0236-4a87-4bb1-9dd3-4af2bdd59d96"
WOFM01000561.1	RepeatMasker	Unknown	883409	883780	2027	+	.	ID="RND-6_FAMILY-1182";Tend="1632";Tstart="1263";shortTE="F";uid="61753359-0e72-40ee-a521-0518553bc51a"
WOFM01000561.1	RepeatMasker	LTR/Gypsy	293529	294401	1252	+	.	ID="RND-1_FAMILY-91";Tend="6576";Tstart="5708";shortTE="F";uid="79b5cab2-cb27-46cb-8a9b-aa24d32b4d18"
WOFM01000561.1	RepeatMasker	LTR/Pao	141741	149188	57308	+	.	ID="RND-6_FAMILY-2773";Tend="7435";Tstart="1";shortTE="F";uid="1cc043b1-933a-4547-90e3-1d8a60647308"
WOFM01000561.1	RepeatMasker	LTR/Pao	715022	725687	58752	+	.	ID="RND-1_FAMILY-260";Tend="10687";Tstart="20";shortTE="F";uid="e3831718-f370-4005-b37f-bb09d80ffc72"
WOFM01000561.1	RepeatMasker	Unknown	666649	666776	929	+	.	ID="RND-5_FAMILY-1266";Tend="716";Tstart="589";shortTE="F";uid="5f2c750d-f386-4f01-98f3-a06c6a9d9d71"
WOFM01000561.1	RepeatMasker	Unknown	593412	593989	2914	+	.	ID="RND-1_FAMILY-978";Tend="1556";Tstart="1001";shortTE="F";uid="4ed1cc6f-a937-40c8-90c0-bc5c28050aff"
WOFM01000561.1	RepeatMasker	Unknown	757466	757581	561	+	.	ID="RND-6_FAMILY-1182";Tend="1130";Tstart="1017";shortTE="F";uid="91abbdfb-af2c-4bc3-bb38-1bbb2b78269e"
WOFM01000561.1	RepeatMasker	DNA	885942	886100	903	+	.	ID="RND-5_FAMILY-3205";Tend="1231";Tstart="1074";shortTE="F";uid="2c39bdbf-0d32-4af3-b2e6-e87a33db3341"
WOFM01000561.1	RepeatMasker	Unknown	77216	77556	1617	+	.	ID="RND-5_FAMILY-4056";Tend="1395";Tstart="1056";shortTE="F";uid="9db25246-597c-4e40-a233-4398c3880e0b"
WOFM01000561.1	RepeatMasker	Unknown	472704	473168	3028	+	.	ID="RND-6_FAMILY-1029";Tend="1482";Tstart="1010";shortTE="F";uid="86e139d8-34fa-4d11-95c6-28db437ca927"
WOFM01000561.1	RepeatMasker	LINE/R2-NeSL	473963	474137	609	+	.	ID="RND-3_FAMILY-38";Tend="1496";Tstart="1325";shortTE="F";uid="f5b4f9a2-0e06-40cc-b98f-fe3c329d533d"
WOFM01000561.1	RepeatMasker	LTR/Gypsy	254604	261478	54581	+	.	ID="RND-6_FAMILY-2014";Tend="7695";Tstart="797";shortTE="F";uid="6ef2dcdf-46ee-4197-9410-8e0c5213beec"
WOFM01000561.1	RepeatMasker	Unknown	444565	444798	465	+	.	ID="RND-5_FAMILY-1452";Tend="1337";Tstart="1105";shortTE="F";uid="00feebc7-ee7f-4911-83d2-2751b82f121c"
WOFM01000561.1	RepeatMasker	Unknown	362869	362972	569	+	.	ID="RND-3_FAMILY-213";Tend="970";Tstart="869";shortTE="F";uid="20bf421a-3827-4185-a8b1-55484bc28924"
WOFM01000561.1	RepeatMasker	Unknown	633908	635254	8558	+	.	ID="RND-1_FAMILY-1016";Tend="2123";Tstart="772";shortTE="F";uid="d2372b00-f905-457a-81df-b1e5937187c2"
WOFM01000561.1	RepeatMasker	Unknown	337548	337950	2742	+	.	ID="RND-1_FAMILY-494";Tend="1357";Tstart="931";shortTE="F";uid="858a8277-84ac-49b8-bdd1-9a3a338e36ca"
WOFM01000561.1	RepeatMasker	Unknown	394423	394812	1190	+	.	ID="RND-1_FAMILY-126";Tend="1035";Tstart="667";shortTE="F";uid="4082b5e0-eb60-4b73-9f40-00d3c53431a7"
WOFM01000561.1	RepeatMasker	Unknown	486954	487413	3541	+	.	ID="RND-1_FAMILY-1115";Tend="1394";Tstart="905";shortTE="F";uid="6140ba87-0173-41b2-84e3-f296abe8e5f0"
WOFM01000561.1	RepeatMasker	LTR/Gypsy	465914	466395	1622	+	.	ID="RND-1_FAMILY-25";Tend="1501";Tstart="1013";shortTE="F";uid="4b8fd540-19a8-42e7-9488-6946ec4cbadf"
WOFM01000561.1	RepeatMasker	Unknown	843867	844256	792	+	.	ID="RND-6_FAMILY-15";Tend="1813";Tstart="1405";shortTE="F";uid="925da5d4-7c61-428d-84e7-cfcfb1f281f7"
WOFM01000561.1	RepeatMasker	Unknown	876851	877684	6641	+	.	ID="RND-5_FAMILY-2744";Tend="1588";Tstart="744";shortTE="F";uid="80fa1df5-90b1-4b65-a071-e779c7ba16d3"
WOFM01000561.1	RepeatMasker	LINE/L2	631010	631193	436	+	.	ID="RND-6_FAMILY-8900";Tend="3656";Tstart="3478";shortTE="F";uid="e1ffc75b-0618-4cb4-9641-99bbcdd6eb60"
WOFM01000561.1	RepeatMasker	LTR/Pao	9070	10528	5767	+	.	ID="RND-5_FAMILY-4697";Tend="10964";Tstart="9534";shortTE="F";uid="2339313f-d31f-40e5-8cdb-db01a935a08c"
WOFM01000561.1	RepeatMasker	Unknown	713604	714182	881	+	.	ID="RND-1_FAMILY-10";Tend="1528";Tstart="1000";shortTE="F";uid="7a10fa75-0ce4-4098-be64-0b3f39aecb65"
WOFM01000561.1	RepeatMasker	DNA/hAT-Pegasus	652492	653427	6525	+	.	ID="RND-1_FAMILY-316";Tend="1786";Tstart="838";shortTE="F";uid="25dc1e2e-cc8d-4cb1-815d-29e11c77bdc1"
WOFM01000561.1	RepeatMasker	Unknown	240777	241033	937	+	.	ID="RND-5_FAMILY-123";Tend="3233";Tstart="2983";shortTE="F";uid="e125753f-8700-4495-a683-4f2c166ec9d7"
WOFM01000561.1	RepeatMasker	Unknown	554234	554565	2178	+	.	ID="RND-1_FAMILY-251";Tend="1229";Tstart="907";shortTE="F";uid="42924e1c-eef5-416a-9940-d6506bf245ff"
WOFM01000561.1	RepeatMasker	Unknown	870129	870406	1470	+	.	ID="RND-1_FAMILY-10";Tend="1378";Tstart="1097";shortTE="F";uid="543d2ef6-8a79-4a0b-9551-d35956965de1"
WOFM01000561.1	RepeatMasker	Unknown	565369	565670	1353	+	.	ID="RND-4_FAMILY-1083";Tend="1802";Tstart="1471";shortTE="F";uid="dc1dc155-3664-4862-b984-4607d23f21b1"
WOFM01000561.1	RepeatMasker	LTR/Pao	797441	797575	788	+	.	ID="RND-1_FAMILY-119";Tend="6621";Tstart="6394";shortTE="F";uid="9725b9a4-e886-468d-b51f-05ef9a9f6853"
WOFM01000561.1	RepeatMasker	DNA/TcMar-Mariner	480954	481373	731	+	.	ID="RND-6_FAMILY-9025";Tend="1652";Tstart="1295";shortTE="F";uid="c86a8270-b898-457a-a6fa-fc9b233b07cb"
WOFM01000561.1	RepeatMasker	LINE/R1-LOA	521104	521322	1334	+	.	ID="RND-6_FAMILY-149";Tend="1585";Tstart="1367";shortTE="F";uid="8e6bf554-5948-496f-97b1-6518eba1e484"
WOFM01000561.1	RepeatMasker	LTR/Gypsy	418166	423216	45025	+	.	ID="RND-6_FAMILY-437";Tend="5424";Tstart="372";shortTE="F";uid="c02b1b92-40e0-45b3-bb92-c1787a71a471"
WOFM01000561.1	RepeatMasker	LTR/Gypsy	392320	392787	2458	+	.	ID="RND-1_FAMILY-226";Tend="7712";Tstart="7248";shortTE="F";uid="1c34591b-2ebd-4393-9a41-bdece3829c81"
WOFM01000561.1	RepeatMasker	DNA/Maverick	326739	326990	860	+	.	ID="rnd-6_family-5772";Tend="9275";Tstart="9021";shortTE="F";uid="be49695b-b268-4d05-a60c-b6f21783bbd6"
WOFM01000561.1	RepeatMasker	Unknown	159110	159348	1115	+	.	ID="RND-6_FAMILY-3053";Tend="2169";Tstart="1895";shortTE="F";uid="2e3ca6a9-6e9e-45b3-b399-ec2661e98771"
WOFM01000561.1	RepeatMasker	RC/Helitron	497037	497275	572	+	.	ID="RND-5_FAMILY-2192";Tend="1037";Tstart="786";shortTE="F";uid="2cbfbf9d-4c4d-413d-94e1-e46aaec6dcf1"
WOFM01000561.1	RepeatMasker	Unknown	510203	510878	2729	+	.	ID="RND-3_FAMILY-764";Tend="1824";Tstart="1140";shortTE="F";uid="8081e752-681d-4bbf-97a3-98e5385295c2"
WOFM01000561.1	RepeatMasker	Unknown	304871	305095	844	+	.	ID="RND-1_FAMILY-58";Tend="1176";Tstart="964";shortTE="F";uid="108e6e37-44ae-4750-8d38-99443a0691c0"
WOFM01000561.1	RepeatMasker	RC/Helitron	883811	884154	1942	+	.	ID="RND-5_FAMILY-1045";Tend="1669";Tstart="1316";shortTE="F";uid="c37babac-bb25-4b9a-a5ac-d53c0411f09d"
WOFM01000561.1	RepeatMasker	DNA/Sola-2	535169	535272	456	+	.	ID="RND-5_FAMILY-2736";Tend="1414";Tstart="1311";shortTE="F";uid="05b03197-acf6-4172-ae83-17c0f2f67367"
WOFM01000561.1	RepeatMasker	Unknown	473744	473938	989	+	.	ID="RND-1_FAMILY-117";Tend="1172";Tstart="945";shortTE="F";uid="e1a02324-4b5a-481d-a645-73e208591d8b"
WOFM01000561.1	RepeatMasker	LTR/Gypsy	428657	430454	12929	+	.	ID="RND-1_FAMILY-91";Tend="7296";Tstart="5519";shortTE="F";uid="49464d4d-05bc-4894-813c-ea88b4158988"
WOFM01000561.1	RepeatMasker	LTR/Pao	385457	388813	27770	+	.	ID="RND-1_FAMILY-860";Tend="4095";Tstart="750";shortTE="F";uid="2db49c20-6bfb-4c2b-99f3-237a2bb09b5d"
WOFM01000561.1	RepeatMasker	Unknown	521811	522047	1725	+	.	ID="RND-1_FAMILY-872";Tend="1231";Tstart="995";shortTE="F";uid="e2ad7a28-bdb2-4675-9346-c9d7ab33b015"
WOFM01000561.1	RepeatMasker	LTR/Gypsy	314455	317669	14652	+	.	ID="RND-1_FAMILY-845";Tend="4056";Tstart="824";shortTE="F";uid="51822b6f-44d0-487f-8791-0305e3309f4e"
WOFM01000561.1	RepeatMasker	Unknown	561734	562173	2100	+	.	ID="RND-4_FAMILY-1083";Tend="1479";Tstart="940";shortTE="F";uid="edebe56b-1cef-4bd7-8111-d98c7e7810c2"
WOFM01000561.1	RepeatMasker	Unknown	240265	240484	1176	+	.	ID="RND-1_FAMILY-9";Tend="1543";Tstart="1358";shortTE="F";uid="7c86d083-a9c7-4118-9c8e-a7331a6c4123"
WOFM01000561.1	RepeatMasker	Unknown	799714	801273	7721	+	.	ID="RND-1_FAMILY-233";Tend="2646";Tstart="989";shortTE="F";uid="66768614-fecf-4ce0-855f-b1f35a5029ca"
WOFM01000561.1	RepeatMasker	Unknown	809526	809886	1057	+	.	ID="RND-5_FAMILY-1005";Tend="1337";Tstart="976";shortTE="F";uid="62cae8f7-fda5-40e1-b1a6-05f8aced801a"
WOFM01000561.1	RepeatMasker	DNA/hAT-Tip100	551193	551425	1037	+	.	ID="RND-5_FAMILY-347";Tend="1159";Tstart="932";shortTE="F";uid="219334b7-f1d5-4810-98c4-d78a239a507c"
WOFM01000561.1	RepeatMasker	DNA/Academ-1	332166	332291	479	+	.	ID="RND-5_FAMILY-478";Tend="1502";Tstart="1379";shortTE="F";uid="a971be6b-eaa5-4e14-b941-d3492d809e21"
WOFM01000561.1	RepeatMasker	Unknown	521597	521796	1149	+	.	ID="RND-5_FAMILY-129";Tend="1164";Tstart="948";shortTE="F";uid="7fecc8c8-bbbc-40b6-ad67-06cc66009795"
WOFM01000561.1	RepeatMasker	Unknown	32158	32269	773	+	.	ID="RND-1_FAMILY-75";Tend="1080";Tstart="966";shortTE="F";uid="102467cf-2003-4412-b007-d1fe9694f93f"
WOFM01000561.1	RepeatMasker	Unknown	533492	534086	3970	+	.	ID="RND-6_FAMILY-1182";Tend="1616";Tstart="998";shortTE="F";uid="f5728c5f-6925-4054-a84a-6e0e9bb00d92"
WOFM01000561.1	RepeatMasker	LTR/Copia	732972	734056	760	+	.	ID="RND-6_FAMILY-2660";Tend="1227";Tstart="127";shortTE="F";uid="e6637fea-9951-44d0-b487-0aca2a5f6941"
WOFM01000561.1	RepeatMasker	LTR/Copia	508332	508546	1346	+	.	ID="RND-3_FAMILY-470";Tend="4418";Tstart="4204";shortTE="F";uid="aadecc65-fbab-4e40-80c5-b10920cc5007"
WOFM01000561.1	RepeatMasker	DNA/hAT-Tip100	70418	70593	583	+	.	ID="RND-6_FAMILY-1730";Tend="2128";Tstart="1955";shortTE="F";uid="0cb2e14b-cec1-407c-a0d7-25e1614b38bf"
WOFM01000561.1	RepeatMasker	Unknown	360568	360736	677	+	.	ID="RND-1_FAMILY-513";Tend="1316";Tstart="1112";shortTE="F";uid="bcd5fa69-0b5b-4d62-a810-18140c0e2310"
WOFM01000561.1	RepeatMasker	DNA/TcMar-Tigger	275844	276145	836	+	.	ID="RND-4_FAMILY-740";Tend="1250";Tstart="971";shortTE="F";uid="95d935e6-b5e8-4506-8f84-4ffa0447879d"
WOFM01000561.1	RepeatMasker	Unknown	104125	104418	2133	+	.	ID="RND-1_FAMILY-517";Tend="1249";Tstart="926";shortTE="F";uid="f62fdd86-2de1-4eec-82c5-1612aa0e7c9b"
WOFM01000561.1	RepeatMasker	DNA/Maverick	323631	324947	10824	+	.	ID="RND-6_FAMILY-2539";Tend="3140";Tstart="1806";shortTE="F";uid="6067cb5a-6be7-42a2-b138-f2f02188f7d6"
WOFM01000561.1	RepeatMasker	Unknown	347605	347803	947	+	.	ID="RND-1_FAMILY-117";Tend="1159";Tstart="942";shortTE="F";uid="0332ce4c-17f2-4e81-882e-dc23f745dde0"
WOFM01000561.1	RepeatMasker	Unknown	659942	660144	1090	+	.	ID="RND-1_FAMILY-670";Tend="1232";Tstart="1013";shortTE="F";uid="27179ebb-b50f-493a-97e0-75369c1957ec"
WOFM01000561.1	RepeatMasker	LTR/Gypsy	415747	415851	519	+	.	ID="RND-5_FAMILY-939";Tend="10067";Tstart="9963";shortTE="F";uid="66acfed3-e92d-40b9-8214-a94b41974fa1"
WOFM01000561.1	RepeatMasker	LTR/Copia	504700	508100	21762	+	.	ID="RND-3_FAMILY-470";Tend="4211";Tstart="756";shortTE="F";uid="bc2c91cc-1ec3-434a-af72-b8380835e857"
WOFM01000561.1	RepeatMasker	DNA/Kolobok-T2	96401	96559	1102	+	.	ID="RND-1_FAMILY-269";Tend="350";Tstart="192";shortTE="F";uid="d40cb65c-3c13-411f-8599-c518af0d9612"
WOFM01000561.1	RepeatMasker	Unknown	105117	105858	1482	+	.	ID="RND-1_FAMILY-402";TEgroup="ctg_511%7CRND-1_FAMILY-402%7C1";Tend="1649";Tstart="1000";shortTE="F";uid="4cb235ae-617b-46b3-9336-07281f5b259f"
WOFM01000561.1	RepeatMasker	LTR/Pao	290364	291867	3985	+	.	ID="RND-1_FAMILY-917";Tend="5617";Tstart="4128";shortTE="F";uid="34c893c1-84c2-478d-8f2d-f97d0a40d21b"
WOFM01000561.1	RepeatMasker	Unknown	801263	801607	2469	+	.	ID="RND-1_FAMILY-884";Tend="1265";Tstart="917";shortTE="F";uid="2eae8849-c7cc-4360-ad3b-e59fd5838744"
WOFM01000561.1	RepeatMasker	Unknown	414171	414493	1387	+	.	ID="RND-5_FAMILY-1347";Tend="1509";Tstart="1176";shortTE="F";uid="24a8414d-fb55-4b97-8c01-848a0e9c3463"
WOFM01000561.1	RepeatMasker	Unknown	51012	51253	1020	+	.	ID="RND-5_FAMILY-4056";Tend="1228";Tstart="991";shortTE="F";uid="7dc514cd-4349-4ae7-8712-76735cf18c29"
WOFM01000561.1	RepeatMasker	Unknown	124363	124742	2505	+	.	ID="RND-1_FAMILY-247";Tend="1356";Tstart="966";shortTE="F";uid="41779e39-791d-46f7-922c-fcc2fb22ae16"
WOFM01000561.1	RepeatMasker	Unknown	252200	252506	1661	+	.	ID="RND-6_FAMILY-9161";Tend="1689";Tstart="1385";shortTE="F";uid="b9f4e114-15c9-415f-a1d1-302cb3b9098b"
WOFM01000561.1	RepeatMasker	Unknown	870775	871097	2202	+	.	ID="RND-1_FAMILY-39";Tend="1314";Tstart="992";shortTE="F";uid="0b5106b6-0a4e-49b9-9a78-a88a1a75033a"
WOFM01000561.1	RepeatMasker	LINE/R2-NeSL	72975	73100	756	+	.	ID="RND-3_FAMILY-38";Tend="1458";Tstart="1333";shortTE="F";uid="0573a4d9-aa2d-40e6-b50f-284f67b2d0f6"
WOFM01000561.1	RepeatMasker	Unknown	481312	482110	4082	+	.	ID="RND-1_FAMILY-249";Tend="1751";Tstart="934";shortTE="F";uid="47b7b77e-cec8-4e1a-b2f5-bffd085639f9"
WOFM01000561.1	RepeatMasker	Unknown	444894	445546	2288	+	.	ID="RND-1_FAMILY-258";Tend="1695";Tstart="1001";shortTE="F";uid="43f26bd5-dab4-4736-a5df-96acfad119ce"
WOFM01000561.1	RepeatMasker	LTR/Pao	608299	614530	28225	+	.	ID="RND-1_FAMILY-917";Tend="7698";Tstart="494";shortTE="F";uid="9b4e48b4-3ad3-46d7-a5da-6ca379c7b3ce"
WOFM01000561.1	RepeatMasker	LTR/Gypsy	839670	841570	4474	+	.	ID="RND-1_FAMILY-23";TEgroup="ctg_511%7CRND-1_FAMILY-23%7C1";Tend="3638";Tstart="530";shortTE="F";uid="9452065f-bb80-47d2-9ebf-6543de14b64d"
WOFM01000561.1	RepeatMasker	Unknown	73104	73485	792	+	.	ID="RND-4_FAMILY-1370";Tend="1316";Tstart="961";shortTE="F";uid="67c33d4f-ee05-498c-a872-dbff28603308"
WOFM01000561.1	RepeatMasker	Unknown	390065	390373	2054	+	.	ID="RND-1_FAMILY-287";Tend="1723";Tstart="1413";shortTE="F";uid="efda9cfc-5394-47cf-addd-20897c7d3e96"
WOFM01000561.1	RepeatMasker	LINE/L2	302670	304249	8832	+	.	ID="RND-1_FAMILY-257";Tend="2810";Tstart="1206";shortTE="F";uid="c1f38b96-6bbf-4137-9bce-a4982d9dbdf2"
WOFM01000561.1	RepeatMasker	LINE/R1-LOA	520800	520953	587	+	.	ID="RND-6_FAMILY-149";Tend="1370";Tstart="1199";shortTE="F";uid="aa3eefc3-d1f6-4d39-acda-e4a315c39a67"
WOFM01000561.1	RepeatMasker	Unknown	767020	767618	2431	+	.	ID="RND-1_FAMILY-299";Tend="2486";Tstart="1836";shortTE="F";uid="bd801f85-9be8-43d1-aa3d-8cfc247e5e0c"
WOFM01000561.1	RepeatMasker	DNA/Maverick	326287	326458	808	+	.	ID="RND-6_FAMILY-5772";Tend="9274";Tstart="9104";shortTE="F";uid="d1c6e71d-abce-48c2-a9ab-927853f0a8cb"
WOFM01000561.1	RepeatMasker	DNA/hAT-Tip100	875314	875801	3640	+	.	ID="RND-5_FAMILY-679";Tend="1459";Tstart="972";shortTE="F";uid="14e215e8-a7c0-440c-8403-692adb847e01"
WOFM01000561.1	RepeatMasker	Unknown	455083	455440	2426	+	.	ID="RND-1_FAMILY-903";Tend="1285";Tstart="916";shortTE="F";uid="d707aaf2-1aaf-40d9-bbf6-610b43af13a3"
WOFM01000561.1	RepeatMasker	Unknown	808980	809181	1057	+	.	ID="RND-6_FAMILY-5871";Tend="1178";Tstart="977";shortTE="F";uid="879df231-928f-4e9b-ad75-34fd1b99a1d6"
WOFM01000561.1	RepeatMasker	LTR/Pao	1556	2471	7378	+	.	ID="RND-6_FAMILY-2687";Tend="1174";Tstart="244";shortTE="F";uid="3a8e3e4a-446c-4191-9b32-e49bcf9bcf52"
WOFM01000561.1	RepeatMasker	LTR/Gypsy	628866	629049	582	+	.	ID="RND-1_FAMILY-1084";Tend="118";Tstart="1";shortTE="F";uid="4f8e944d-0069-4abc-8430-fb70fc57fd06"
WOFM01000561.1	RepeatMasker	DNA/Maverick	307916	311232	4543	+	.	ID="RND-6_FAMILY-5769";Tend="5005";Tstart="1764";shortTE="F";uid="e2567c0f-7c00-4002-92a6-407600f05458"
WOFM01000561.1	RepeatMasker	LINE/R2-NeSL	513031	513459	2110	+	.	ID="RND-3_FAMILY-38";Tend="1449";Tstart="953";shortTE="F";uid="4f0ee103-2b34-45a0-a686-2758670554c5"
WOFM01000561.1	RepeatMasker	Unknown	155457	155633	1401	+	.	ID="RND-1_FAMILY-70";Tend="1171";Tstart="990";shortTE="F";uid="25bac636-68ba-4468-bfa5-eabef7a2ffeb"
WOFM01000561.1	RepeatMasker	Unknown	351761	351950	1131	+	.	ID="RND-1_FAMILY-639";Tend="975";Tstart="783";shortTE="F";uid="b30860e6-3d18-4f9d-9cf8-e20585aba81b"
WOFM01000561.1	RepeatMasker	RC/Helitron	598627	601092	8501	+	.	ID="HELITRON-2_DBP";TEgroup="ctg_511%7CHELITRON-2_DBP%7C1";Tend="3865";Tstart="391";shortTE="F";uid="76844ab6-20ff-4127-bcc3-447bf05da2db"
WOFM01000561.1	RepeatMasker	LTR/Pao	795622	797027	5966	+	.	ID="RND-1_FAMILY-196";Tend="10402";Tstart="8979";shortTE="F";uid="49dfe1fb-27d3-4c55-bb91-e862b56c0da8"
WOFM01000561.1	RepeatMasker	DNA/hAT-Pegasus	73507	74205	4145	+	.	ID="RND-1_FAMILY-316";Tend="2468";Tstart="1757";shortTE="F";uid="40da17f1-aecf-4351-b4fe-dd0597e9bb6a"
WOFM01000561.1	RepeatMasker	Unknown	873757	873930	1010	+	.	ID="RND-1_FAMILY-449";Tend="1860";Tstart="1684";shortTE="F";uid="a595071e-0a60-4ed4-b8d0-d61a18fd4054"
WOFM01000561.1	RepeatMasker	Unknown	468345	468548	610	+	.	ID="RND-6_FAMILY-1029";Tend="704";Tstart="519";shortTE="F";uid="0867e12d-8a29-4209-a515-4207bc7e3a72"
WOFM01000561.1	RepeatMasker	LTR/Copia	661707	665238	15338	+	.	ID="RND-1_FAMILY-335";Tend="4336";Tstart="736";shortTE="F";uid="ee4a543e-b3c6-47d3-b30f-404816553a36"
WOFM01000561.1	RepeatMasker	DNA/P	736694	737015	489	+	.	ID="rnd-6_family-4028";Tend="4722";Tstart="4484";shortTE="F";uid="dc1da0eb-2910-4030-be9c-fb77d8683409"
WOFM01000561.1	RepeatMasker	Unknown	867507	867731	1512	+	.	ID="RND-1_FAMILY-276";Tend="1137";Tstart="922";shortTE="F";uid="184af62b-835e-4b9c-822b-2389deacfcfd"
WOFM01000561.1	RepeatMasker	Unknown	649674	649800	622	+	.	ID="RND-6_FAMILY-1824";Tend="1047";Tstart="920";shortTE="F";uid="1610bf49-2f46-4505-b94a-d38025e877bb"
WOFM01000561.1	RepeatMasker	Unknown	18965	19107	668	+	.	ID="RND-5_FAMILY-6275";Tend="2076";Tstart="1921";shortTE="F";uid="75038f36-71db-469c-b28b-538bbade0484"
WOFM01000561.1	RepeatMasker	Unknown	169824	170681	6788	+	.	ID="RND-6_FAMILY-2413";Tend="1699";Tstart="832";shortTE="F";uid="874869f2-b43b-48dc-a6af-46a5337bca59"
WOFM01000561.1	RepeatMasker	LTR/Copia	820859	821302	2181	+	.	ID="RND-4_FAMILY-551";Tend="2037";Tstart="1593";shortTE="F";uid="82c91786-c83c-4fde-b6ad-cec89299edfa"
WOFM01000561.1	RepeatMasker	Unknown	274093	275429	5743	+	.	ID="RND-5_FAMILY-3774";Tend="2042";Tstart="749";shortTE="F";uid="57dd21d6-87f3-4575-86e8-a464e13aca8d"
WOFM01000561.1	RepeatMasker	Unknown	839006	839414	1192	+	.	ID="RND-2_FAMILY-36";Tend="959";Tstart="648";shortTE="F";uid="be103883-452b-4b79-9294-f75a8e22d21b"
WOFM01000561.1	RepeatMasker	Unknown	798895	798997	761	+	.	ID="RND-5_FAMILY-2131";Tend="1103";Tstart="998";shortTE="F";uid="183a3a19-c8be-45d5-a105-c514bd12878c"
WOFM01000561.1	RepeatMasker	Unknown	29929	30221	1561	+	.	ID="RND-4_FAMILY-84";Tend="1297";Tstart="1009";shortTE="F";uid="b7e95f2c-2e75-4151-9946-8271042bf8b5"
WOFM01000561.1	RepeatMasker	Unknown	809877	810219	1448	+	.	ID="RND-1_FAMILY-679";Tend="1269";Tstart="911";shortTE="F";uid="c01623b7-9cc4-452e-96f0-0b147f7b58f1"
WOFM01000561.1	RepeatMasker	Unknown	861175	861850	3324	+	.	ID="RND-1_FAMILY-38";Tend="3262";Tstart="2571";shortTE="F";uid="12f4016e-745e-4952-8a6a-0fd85dac1a00"
WOFM01000561.1	RepeatMasker	Unknown	244104	244369	1254	+	.	ID="RND-4_FAMILY-492";Tend="1173";Tstart="919";shortTE="F";uid="cfe712c9-0572-466c-9d3f-9c5e8e3b98ec"
WOFM01000561.1	RepeatMasker	LTR/Copia	649253	649504	1000	+	.	ID="RND-1_FAMILY-335";Tend="927";Tstart="675";shortTE="F";uid="446d9201-af6f-4136-8584-0dbe521021bf"
WOFM01000561.1	RepeatMasker	LINE/R2-NeSL	71996	72387	2621	+	.	ID="RND-3_FAMILY-38";Tend="1329";Tstart="940";shortTE="F";uid="792934b8-c13a-4c45-8836-0e42efce7144"
WOFM01000561.1	RepeatMasker	Unknown	34643	34822	1140	+	.	ID="RND-1_FAMILY-251";Tend="1088";Tstart="907";shortTE="F";uid="59250fd8-ae00-456f-91f1-9cd68d3587f4"
WOFM01000561.1	RepeatMasker	Unknown	241017	241477	2765	+	.	ID="RND-4_FAMILY-746";Tend="1597";Tstart="1135";shortTE="F";uid="20c5b43d-ccd8-44bb-bce3-a1f3fcb99cc8"
WOFM01000561.1	RepeatMasker	Unknown	54144	54864	3837	+	.	ID="RND-6_FAMILY-2894";Tend="1728";Tstart="968";shortTE="F";uid="5b0b1584-00c5-415c-b987-efe57f4db0b5"
WOFM01000561.1	RepeatMasker	Unknown	178955	179156	1489	+	.	ID="RND-3_FAMILY-391";Tend="1333";Tstart="1137";shortTE="F";uid="55654f99-949f-4e56-976f-2cc430d73154"
WOFM01000561.1	RepeatMasker	Unknown	93962	94233	668	-	.	ID="RND-5_FAMILY-140";Tend="1243";Tstart="959";shortTE="F";uid="63895ebf-0560-4e03-bdf8-0738c3f7e268"
WOFM01000561.1	RepeatMasker	LINE/R2-NeSL	280235	280703	2769	-	.	ID="RND-3_FAMILY-38";Tend="1458";Tstart="1011";shortTE="F";uid="588f2f30-ad96-43c3-8348-15a9a26edeee"
WOFM01000561.1	RepeatMasker	Unknown	156290	156664	1019	-	.	ID="RND-1_FAMILY-70";Tend="1287";Tstart="966";shortTE="F";uid="07f9f51e-e2cb-491c-a388-0788a8f31ed6"
WOFM01000561.1	RepeatMasker	Unknown	446905	447132	1351	-	.	ID="RND-1_FAMILY-287";Tend="1536";Tstart="1309";shortTE="F";uid="95f69ad2-b08e-4621-a969-6f296d74e37b"
WOFM01000561.1	RepeatMasker	Unknown	870196	870431	597	-	.	ID="RND-6_FAMILY-4852";Tend="847";Tstart="605";shortTE="F";uid="6bfd20da-e5b0-4519-9195-4c6b2333c182"
WOFM01000561.1	RepeatMasker	Unknown	660203	660418	1048	-	.	ID="RND-6_FAMILY-9120";Tend="1178";Tstart="947";shortTE="F";uid="d239da79-4f76-4db5-92ab-1d49ae9269a6"
WOFM01000561.1	RepeatMasker	Unknown	342265	342404	647	-	.	ID="RND-1_FAMILY-416";Tend="1440";Tstart="1300";shortTE="F";uid="16f72c8c-05e1-4d00-869c-e3a58afc6cc3"
WOFM01000561.1	RepeatMasker	Unknown	417339	417466	590	-	.	ID="RND-1_FAMILY-126";Tend="1764";Tstart="1603";shortTE="F";uid="d454c066-43cb-439e-b728-c459f2a06363"
WOFM01000561.1	RepeatMasker	LTR/ERVL-MaLR	245	891	4584	-	.	ID="RND-5_FAMILY-1669";Tend="1562";Tstart="914";shortTE="F";uid="390fe032-863c-4e23-a988-0e1078dc24d5"
WOFM01000561.1	RepeatMasker	Unknown	561712	562061	1559	-	.	ID="RND-1_FAMILY-159";Tend="1327";Tstart="976";shortTE="F";uid="5b66523e-ed65-48fa-9d84-298f67c3591e"
WOFM01000561.1	RepeatMasker	Unknown	132661	132774	539	-	.	ID="RND-5_FAMILY-7107";Tend="1373";Tstart="1254";shortTE="F";uid="e40ad849-9981-44b0-a836-884223f1b0a4"
WOFM01000561.1	RepeatMasker	RC/Helitron	225151	225482	985	-	.	ID="RND-1_FAMILY-190";Tend="2128";Tstart="1820";shortTE="F";uid="13cad870-37ff-4556-8414-9201662c98cc"
WOFM01000561.1	RepeatMasker	Unknown	791746	792292	1151	-	.	ID="RND-6_FAMILY-803";Tend="2656";Tstart="2109";shortTE="F";uid="81fc3197-bab8-4bf8-945f-ad3f77c93604"
WOFM01000561.1	RepeatMasker	DNA/CMC-Chapaev-3	483086	483212	534	-	.	ID="RND-5_FAMILY-3365";Tend="698";Tstart="573";shortTE="F";uid="f9bd3897-f070-4e11-bd83-00cba3a9d99f"
WOFM01000561.1	RepeatMasker	Unknown	199547	199692	1092	-	.	ID="RND-6_FAMILY-3860";Tend="1761";Tstart="1616";shortTE="F";uid="69233544-dea5-4599-a3f0-5d7e7405c277"
WOFM01000561.1	RepeatMasker	Unknown	604050	604575	2245	-	.	ID="RND-1_FAMILY-10";Tend="1514";Tstart="972";shortTE="F";uid="9ea44821-9e50-4304-a6e1-5f31ad7c3f24"
WOFM01000561.1	RepeatMasker	Unknown	54502	55211	3512	-	.	ID="RND-1_FAMILY-2";Tend="1441";Tstart="732";shortTE="F";uid="c5cd007c-b278-4d8a-896e-393650f9677b"
WOFM01000561.1	RepeatMasker	Unknown	297640	297973	2205	-	.	ID="RND-1_FAMILY-377";Tend="1300";Tstart="963";shortTE="F";uid="50636016-8926-4fb2-bcd0-eb1b661555f2"
WOFM01000561.1	RepeatMasker	Unknown	277850	278081	1600	-	.	ID="RND-3_FAMILY-391";Tend="1125";Tstart="892";shortTE="F";uid="25e57fa8-0212-4726-b1f2-5258f2da92cb"
WOFM01000561.1	RepeatMasker	Unknown	50000	50138	760	-	.	ID="RND-1_FAMILY-10";Tend="1261";Tstart="1125";shortTE="F";uid="be6c24e4-6d2c-428a-a171-b32fa6608365"
WOFM01000561.1	RepeatMasker	LINE/RTE-BovB	457998	458112	420	-	.	ID="RND-1_FAMILY-691";Tend="1586";Tstart="1471";shortTE="F";uid="88d360c0-ec15-490d-87da-c4060bfc83b9"
WOFM01000561.1	RepeatMasker	RC/Helitron	465442	465609	1073	-	.	ID="RND-5_FAMILY-1045";Tend="1841";Tstart="1666";shortTE="F";uid="903f47a2-664b-46f3-8e37-f3d2dba67200"
WOFM01000561.1	RepeatMasker	Unknown	360360	360543	1207	-	.	ID="RND-4_FAMILY-454";Tend="2120";Tstart="1940";shortTE="F";uid="e80f48ac-d9bf-43d3-9a09-17a3ca388fd2"
WOFM01000561.1	RepeatMasker	Unknown	660846	661156	1793	-	.	ID="RND-1_FAMILY-561";Tend="1368";Tstart="1058";shortTE="F";uid="18ace558-b211-46c4-8052-ee1eb89968fd"
WOFM01000561.1	RepeatMasker	Unknown	390430	391164	3741	-	.	ID="RND-6_FAMILY-6444";Tend="1630";Tstart="876";shortTE="F";uid="c74ea836-ddc3-43fc-a94f-d2e19d736bbd"
WOFM01000561.1	RepeatMasker	Unknown	251834	251977	1229	-	.	ID="RND-1_FAMILY-832";Tend="2671";Tstart="2329";shortTE="F";uid="0212a8d2-7a73-464f-9309-56a3f0534db7"
WOFM01000561.1	RepeatMasker	Unknown	629028	629724	3228	-	.	ID="RND-5_FAMILY-2131";Tend="2294";Tstart="1594";shortTE="F";uid="2187fbc1-c917-4f85-b7df-19c71b33cd94"
WOFM01000561.1	RepeatMasker	LTR/Copia	759356	759825	537	-	.	ID="RND-6_FAMILY-617";Tend="1522";Tstart="1003";shortTE="F";uid="520ab86b-c1ea-441b-bfaa-376724141d20"
WOFM01000561.1	RepeatMasker	DNA	760602	760758	1091	-	.	ID="RND-5_FAMILY-4767";Tend="1047";Tstart="895";shortTE="F";uid="0a0efa4c-fb0b-4d04-bac9-7bc3936d4d7c"
WOFM01000561.1	RepeatMasker	LTR/Gypsy	299187	299659	2703	-	.	ID="RND-1_FAMILY-503";Tend="5797";Tstart="5326";shortTE="F";uid="43e420e1-8d09-47f2-9b41-8fe543c0b8e3"
WOFM01000561.1	RepeatMasker	Unknown	82663	82805	792	-	.	ID="RND-5_FAMILY-4056";Tend="1548";Tstart="1406";shortTE="F";uid="86d90f79-4abb-4ccd-b628-7f2a9b2247b7"
WOFM01000561.1	RepeatMasker	DNA/hAT-hAT19	768229	768445	486	-	.	ID="RND-6_FAMILY-1809";Tend="1606";Tstart="1389";shortTE="F";uid="f11dae93-83b6-437c-8e94-e52404a74212"
WOFM01000561.1	RepeatMasker	Unknown	72538	72877	1240	-	.	ID="RND-5_FAMILY-647";Tend="1201";Tstart="894";shortTE="F";uid="e9d1d31a-61c5-4289-816b-459daa0de4e7"
WOFM01000561.1	RepeatMasker	Unknown	820626	820784	554	-	.	ID="RND-5_FAMILY-1933";Tend="1173";Tstart="1034";shortTE="F";uid="c53e01ff-c124-4a23-8489-d255c9798c5a"
WOFM01000561.1	RepeatMasker	Unknown	339810	340416	3013	-	.	ID="RND-6_FAMILY-3053";Tend="1767";Tstart="1140";shortTE="F";uid="2a68ef79-ae8b-4fbc-9bc1-c9adf7605c68"
WOFM01000561.1	RepeatMasker	Unknown	49657	49799	894	-	.	ID="RND-1_FAMILY-2";Tend="893";Tstart="737";shortTE="F";uid="3973dba6-610a-49ad-a678-87b86a6e1427"
WOFM01000561.1	RepeatMasker	LTR/Pao	742205	752419	60125	-	.	ID="RND-6_FAMILY-1002";Tend="11208";Tstart="786";shortTE="F";uid="8d624e48-54d6-4bd7-b9c3-43183cc779c0"
WOFM01000561.1	RepeatMasker	Unknown	798535	798847	1047	-	.	ID="RND-1_FAMILY-258";Tend="1677";Tstart="1367";shortTE="F";uid="5b5cf5c3-7d6f-487d-bf1c-d5cf240bdaa1"
WOFM01000561.1	RepeatMasker	Unknown	354798	355042	406	-	.	ID="RND-6_FAMILY-4618";Tend="977";Tstart="730";shortTE="F";uid="36f33dd6-0628-4158-9c0d-68be1d2b8cee"
WOFM01000561.1	RepeatMasker	Unknown	667010	667196	583	-	.	ID="RND-5_FAMILY-715";Tend="1264";Tstart="926";shortTE="F";uid="00887d42-af44-4de6-bffa-9871b4d188ca"
WOFM01000561.1	RepeatMasker	DNA/Kolobok-T2	463202	463688	3143	-	.	ID="RND-1_FAMILY-16";Tend="7008";Tstart="6512";shortTE="F";uid="3eb5ad3e-d28d-4ade-8386-92a63c27d372"
WOFM01000561.1	RepeatMasker	LTR/Gypsy	702823	706679	8478	-	.	ID="RND-1_FAMILY-1071";Tend="5413";Tstart="1525";shortTE="F";uid="685d932d-b49f-432c-b843-9cfa904f6358"
WOFM01000561.1	RepeatMasker	Unknown	271142	271620	2204	-	.	ID="RND-6_FAMILY-6937";Tend="1724";Tstart="1201";shortTE="F";uid="198bbb59-47fb-4a96-be59-adf14c0a6376"
WOFM01000561.1	RepeatMasker	Unknown	818948	819058	547	-	.	ID="RND-1_FAMILY-675";Tend="1334";Tstart="1219";shortTE="F";uid="0ec30a21-7513-47fd-add2-b868983ba52f"
WOFM01000561.1	RepeatMasker	Unknown	425195	425793	4126	-	.	ID="RND-1_FAMILY-9";Tend="1530";Tstart="938";shortTE="F";uid="35fc03d2-8b33-43c0-8ba7-a9698c76fc6d"
WOFM01000561.1	RepeatMasker	Unknown	862614	863478	3344	-	.	ID="RND-1_FAMILY-1139";Tend="1941";Tstart="1115";shortTE="F";uid="d568e960-c279-43b2-a18f-de536c9ae5ea"
WOFM01000561.1	RepeatMasker	Unknown	821288	821582	1904	-	.	ID="RND-1_FAMILY-1120";Tend="1287";Tstart="993";shortTE="F";uid="9f9e9e51-f73d-4513-9043-308992a4d52b"
WOFM01000561.1	RepeatMasker	Unknown	367301	367592	1931	-	.	ID="RND-6_FAMILY-7439";Tend="930";Tstart="638";shortTE="F";uid="a94d072e-d003-4d74-aa29-e4f7470bee1d"
WOFM01000561.1	RepeatMasker	LTR/Gypsy	785656	786522	6395	-	.	ID="RND-6_FAMILY-42";Tend="7586";Tstart="6720";shortTE="F";uid="6c8053e4-e697-4d83-9ca5-b62cbba92052"
WOFM01000561.1	RepeatMasker	Unknown	337948	338293	1867	-	.	ID="RND-4_FAMILY-804";Tend="1260";Tstart="911";shortTE="F";uid="8ff5d281-9358-4de4-9647-3dbd5e319f82"
WOFM01000561.1	RepeatMasker	DNA/Kolobok-T2	338384	338884	4240	-	.	ID="RND-6_FAMILY-1261";Tend="1139";Tstart="637";shortTE="F";uid="14ed7b6c-a9d6-4157-aaf2-fc81df19e374"
WOFM01000561.1	RepeatMasker	DNA/CMC-Chapaev	302662	302823	460	-	.	ID="CHAPAEV-1_AA";Tend="3166";Tstart="3001";shortTE="F";uid="50d9c09f-332c-426a-9e8d-98419b23d4d1"
WOFM01000561.1	RepeatMasker	Unknown	531715	532262	2090	-	.	ID="RND-5_FAMILY-4056";Tend="1545";Tstart="968";shortTE="F";uid="a84492d9-9f38-4f0a-99cb-43cafa0d6ac7"
WOFM01000561.1	RepeatMasker	Unknown	799004	799713	2603	-	.	ID="RND-1_FAMILY-430";Tend="1699";Tstart="965";shortTE="F";uid="d4755133-ce20-4400-ac53-2e3e8ed012d5"
WOFM01000561.1	RepeatMasker	Unknown	229752	230113	2353	-	.	ID="RND-5_FAMILY-228";Tend="1315";Tstart="963";shortTE="F";uid="84b8cb98-15b8-4288-a1f9-609bc530b5bc"
WOFM01000561.1	RepeatMasker	Unknown	414164	414440	1482	-	.	ID="RND-5_FAMILY-3801";Tend="947";Tstart="648";shortTE="F";uid="a8129143-b0a2-4e9b-a282-8e0b2bc506db"
WOFM01000561.1	RepeatMasker	LTR/Gypsy	107426	108091	5563	-	.	ID="RND-6_FAMILY-42";Tend="8906";Tstart="8240";shortTE="F";uid="40e56ea9-3a3a-4e1a-b6da-d8a909d1aeec"
WOFM01000561.1	RepeatMasker	Unknown	682035	682174	606	-	.	ID="RND-1_FAMILY-175";Tend="1053";Tstart="913";shortTE="F";uid="f66ec79c-737b-4e29-9fb7-502bd878d568"
WOFM01000561.1	RepeatMasker	LTR/Copia	665866	666656	3064	-	.	ID="RND-1_FAMILY-238";Tend="1551";Tstart="808";shortTE="F";uid="85bb496c-1be9-46df-8d0c-4f2559a5b0a9"
WOFM01000561.1	RepeatMasker	Unknown	393312	393457	829	-	.	ID="RND-2_FAMILY-36";Tend="754";Tstart="636";shortTE="F";uid="d5d971ae-6f46-4ad2-aa62-2578ef58920b"
WOFM01000561.1	RepeatMasker	Unknown	689459	689596	819	-	.	ID="RND-6_FAMILY-6372";Tend="1670";Tstart="1532";shortTE="F";uid="2a5e7e9d-d32c-457a-b287-6d861d3089bc"
WOFM01000561.1	RepeatMasker	Unknown	31702	32151	1556	-	.	ID="RND-4_FAMILY-1098";Tend="1611";Tstart="1043";shortTE="F";uid="3df6ce5f-cf20-4797-ac74-3a047c833ea4"
WOFM01000561.1	RepeatMasker	Unknown	49787	49967	481	-	.	ID="RND-5_FAMILY-4056";TEgroup="ctg_511%7CRND-5_FAMILY-4056%7C1";Tend="1165";Tstart="985";shortTE="T";uid="3e88e1ad-0ee6-49ef-ab76-78d40badae71"
WOFM01000561.1	RepeatMasker	LINE/R2-NeSL	555417	555974	3187	-	.	ID="RND-3_FAMILY-38";Tend="1458";Tstart="937";shortTE="F";uid="c5aec50c-9bb7-4dae-a6a5-1782cfb378de"
WOFM01000561.1	RepeatMasker	LTR/Gypsy	472530	472703	785	-	.	ID="RND-1_FAMILY-83";Tend="1107";Tstart="927";shortTE="F";uid="f4250422-c1da-4385-b169-aa936c55e669"
WOFM01000561.1	RepeatMasker	Unknown	873467	873771	2137	-	.	ID="RND-1_FAMILY-306";Tend="1221";Tstart="916";shortTE="F";uid="a2b4d2cd-690e-4962-8559-e7225df214da"
WOFM01000561.1	RepeatMasker	Unknown	841661	842158	3223	-	.	ID="RND-6_FAMILY-1182";Tend="1450";Tstart="949";shortTE="F";uid="52e43cb2-4742-4ed4-99fa-dff1735956b1"
WOFM01000561.1	RepeatMasker	Unknown	132998	133280	1630	-	.	ID="RND-5_FAMILY-7107";Tend="1265";Tstart="995";shortTE="F";uid="49ea3a4d-1cf6-4d49-88e5-2f74a24e5489"
WOFM01000561.1	RepeatMasker	Unknown	462140	462752	3892	-	.	ID="RND-1_FAMILY-525";Tend="1572";Tstart="949";shortTE="F";uid="c0978243-c4e0-46c3-8519-8aa7291e294e"
WOFM01000561.1	RepeatMasker	LTR/Gypsy	8012	9077	21477	-	.	ID="RND-1_FAMILY-421";Tend="2552";Tstart="1497";shortTE="F";uid="7999de53-a0dd-490a-989f-7f1fbaf2022f"
WOFM01000561.1	RepeatMasker	Unknown	107189	107382	881	-	.	ID="RND-1_FAMILY-75";Tend="1135";Tstart="957";shortTE="F";uid="f61e7657-7829-42a2-83d3-1d7de417b62a"
WOFM01000561.1	RepeatMasker	Unknown	243345	243943	2507	-	.	ID="RND-4_FAMILY-1370";Tend="1579";Tstart="961";shortTE="F";uid="2b9a196d-466b-4869-b736-e04461e2aab6"
WOFM01000561.1	RepeatMasker	Unknown	645159	645450	1712	-	.	ID="RND-1_FAMILY-1";Tend="1495";Tstart="1115";shortTE="F";uid="1f627e5c-0f82-4489-acb1-bae29974c8a6"
WOFM01000561.1	RepeatMasker	Unknown	392786	393129	1533	-	.	ID="RND-2_FAMILY-36";Tend="1114";Tstart="770";shortTE="F";uid="35bec183-e1c8-4af7-8f5f-e3fc7336ec9f"
WOFM01000561.1	RepeatMasker	Unknown	104964	105103	725	-	.	ID="RND-4_FAMILY-2415";Tend="1635";Tstart="1496";shortTE="F";uid="713e7ca7-be0a-4ee1-9c8c-accb602a80ec"
WOFM01000561.1	RepeatMasker	DNA/TcMar-Tc1	201298	202123	5511	-	.	ID="RND-1_FAMILY-1103";Tend="1759";Tstart="915";shortTE="F";uid="ae8bbf50-1ead-49de-8b7a-a39446f7bea2"
WOFM01000561.1	RepeatMasker	Unknown	595206	595403	1242	-	.	ID="RND-1_FAMILY-438";Tend="1164";Tstart="960";shortTE="F";uid="d2f47784-aa75-420f-8210-c4997bed7ecb"
WOFM01000561.1	RepeatMasker	Unknown	214939	215423	3075	-	.	ID="RND-1_FAMILY-26";Tend="1401";Tstart="918";shortTE="F";uid="77fc87a3-bee1-42bf-8428-5a6699524d6f"
WOFM01000561.1	RepeatMasker	Unknown	457348	457791	704	-	.	ID="RND-6_FAMILY-2995";TEgroup="ctg_511%7CRND-6_FAMILY-2995%7C1";Tend="1878";Tstart="1000";shortTE="F";uid="0f887667-5846-4e30-9a7b-09bbd612031d"
WOFM01000561.1	RepeatMasker	LTR/Gypsy	863653	864989	8404	-	.	ID="RND-3_FAMILY-160";Tend="2205";Tstart="840";shortTE="F";uid="83b1f8a9-5845-4d57-8b7d-70e4106ba8fd"
WOFM01000561.1	RepeatMasker	Unknown	803015	803268	848	-	.	ID="RND-5_FAMILY-222";Tend="1415";Tstart="1138";shortTE="F";uid="9cba87c3-9d06-4a53-9ec8-e9bb7fa6aca9"
WOFM01000561.1	RepeatMasker	Unknown	550404	551039	2275	-	.	ID="RND-1_FAMILY-58";TEgroup="ctg_511%7CRND-1_FAMILY-58%7C1";Tend="1266";Tstart="954";shortTE="F";uid="ad6f6c04-c430-46e9-83ad-983dd13a9d51"
WOFM01000561.1	RepeatMasker	DNA	638141	638361	776	-	.	ID="RND-5_FAMILY-4767";Tend="1113";Tstart="887";shortTE="F";uid="518e35f5-590d-4745-acc9-28e65e7b2a1a"
WOFM01000561.1	RepeatMasker	Unknown	642179	642388	1052	-	.	ID="RND-4_FAMILY-2415";TEgroup="ctg_511%7CRND-4_FAMILY-2415%7C1";Tend="1318";Tstart="914";shortTE="F";uid="e0a37bcf-caac-4bc2-b317-224a07f5c8fe"
WOFM01000561.1	RepeatMasker	LTR/Gypsy	770228	777125	58821	-	.	ID="RND-4_FAMILY-209";Tend="7729";Tstart="827";shortTE="F";uid="c2d347b7-e834-4dfe-b0ef-f8ceb215d8ff"
WOFM01000561.1	RepeatMasker	LTR/Gypsy	113813	122169	69289	-	.	ID="RND-1_FAMILY-421";Tend="8396";Tstart="1";shortTE="F";uid="04f8c149-ec83-41ad-94d9-2ba014173c38"
WOFM01000561.1	RepeatMasker	LTR/Gypsy	61565	64238	19241	-	.	ID="RND-1_FAMILY-781";Tend="5937";Tstart="3280";shortTE="F";uid="e649287e-fc4d-4e36-8a5b-25bfb20d6e92"
WOFM01000561.1	RepeatMasker	Unknown	885912	886094	499	-	.	ID="RND-5_FAMILY-6275";Tend="1258";Tstart="1080";shortTE="F";uid="b143c3b7-1430-469f-a66e-644f496257b2"
WOFM01000561.1	RepeatMasker	DNA/Ginger-2	503526	504058	1533	-	.	ID="RND-4_FAMILY-388";Tend="1360";Tstart="847";shortTE="F";uid="2a8b128d-e4c6-4cab-8b30-724e9a439e0c"
WOFM01000561.1	RepeatMasker	Unknown	300547	301045	2243	-	.	ID="RND-1_FAMILY-570";Tend="1972";Tstart="1482";shortTE="F";uid="e1ee7598-768b-4a95-911f-5ecbd7e663ad"
WOFM01000561.1	RepeatMasker	LINE/R2-NeSL	803806	804148	2194	-	.	ID="RND-3_FAMILY-38";Tend="1456";Tstart="1138";shortTE="F";uid="477305bc-a723-440c-a9d9-d6efafec8629"
WOFM01000561.1	RepeatMasker	Unknown	839405	839683	1407	-	.	ID="RND-1_FAMILY-159";Tend="1580";Tstart="1310";shortTE="F";uid="f7ee5716-09e4-4b42-864c-04d10133bded"
WOFM01000561.1	RepeatMasker	Unknown	50481	50905	3113	-	.	ID="RND-1_FAMILY-208";Tend="1381";Tstart="958";shortTE="F";uid="6a76e692-6cde-4a2c-9878-8d2844cbba5e"
WOFM01000561.1	RepeatMasker	Unknown	284386	284783	1700	-	.	ID="RND-3_FAMILY-213";Tend="1229";Tstart="876";shortTE="F";uid="f74e1967-577b-42aa-9e5b-2fcde2fe1768"
WOFM01000561.1	RepeatMasker	Unknown	345742	345972	1782	-	.	ID="RND-1_FAMILY-1111";Tend="1242";Tstart="977";shortTE="F";uid="0e04003d-8186-47a2-9cfd-377aa3628768"
WOFM01000561.1	RepeatMasker	Unknown	172994	173103	816	-	.	ID="RND-5_FAMILY-123";Tend="3242";Tstart="2987";shortTE="F";uid="fe3a8240-79bc-4284-8370-a3f11ddda3c8"
WOFM01000561.1	RepeatMasker	Unknown	376144	376721	3453	-	.	ID="RND-6_FAMILY-3525";Tend="1557";Tstart="997";shortTE="F";uid="d239a63d-5691-43d5-90c5-e222f792eb2c"
WOFM01000561.1	RepeatMasker	DNA/Maverick	319604	323646	34182	-	.	ID="RND-6_FAMILY-5771";Tend="7252";Tstart="3182";shortTE="F";uid="c8994471-3116-4b1f-a129-27023b2de5d4"
WOFM01000561.1	RepeatMasker	Unknown	31383	31726	1193	-	.	ID="RND-5_FAMILY-1913";Tend="1323";Tstart="946";shortTE="F";uid="4b3a55c9-dff6-4a0b-a05c-1e7b24f008fc"
WOFM01000561.1	RepeatMasker	Unknown	616135	616438	1939	-	.	ID="RND-1_FAMILY-1120";Tend="1283";Tstart="982";shortTE="F";uid="faeda26b-cd1e-4ee0-b921-2001e2466471"
WOFM01000561.1	RepeatMasker	LTR/Gypsy	110463	111020	4197	-	.	ID="RND-6_FAMILY-1382";Tend="944";Tstart="365";shortTE="F";uid="f40e9e3d-0b96-4f15-9938-85b3ade30606"
WOFM01000561.1	RepeatMasker	Unknown	414918	415690	1507	-	.	ID="RND-1_FAMILY-380";Tend="1771";Tstart="998";shortTE="F";uid="4c27b9f9-c13b-49f2-aa49-613be30e3194"
WOFM01000561.1	RepeatMasker	Unknown	369184	369414	1307	-	.	ID="RND-1_FAMILY-933";Tend="1143";Tstart="914";shortTE="F";uid="b28d3691-f785-446c-9093-29a2c1be9141"
WOFM01000561.1	RepeatMasker	LTR/Copia	669252	672372	18332	-	.	ID="RND-6_FAMILY-1438";Tend="7852";Tstart="4697";shortTE="F";uid="db751ce2-0ab4-4649-ae59-4b9a8f2d28c6"
WOFM01000561.1	RepeatMasker	Unknown	360554	360661	456	-	.	ID="RND-6_FAMILY-734";Tend="1529";Tstart="1421";shortTE="F";uid="5e0364d4-2d4c-4ef3-8df7-45af19f0a42c"
WOFM01000561.1	RepeatMasker	DNA/Maverick	317971	319607	808	-	.	ID="rnd-6_family-5772";TEgroup="ctg_511%7Crnd-6_family-5772%7C1";Tend="9274";Tstart="8088";shortTE="F";uid="8de21370-9b40-493e-b11e-2cc033695ffc"
WOFM01000561.1	RepeatMasker	Unknown	638355	639105	4314	-	.	ID="RND-5_FAMILY-1452";Tend="1476";Tstart="736";shortTE="F";uid="5d71813a-4dfa-4e91-afda-d53f9977e20b"
WOFM01000561.1	RepeatMasker	LTR/Gypsy	82789	83296	4178	-	.	ID="RND-1_FAMILY-488";Tend="6113";Tstart="5606";shortTE="F";uid="2b83ad7c-414a-49bf-8173-b3d3d3e0f3a5"
WOFM01000561.1	RepeatMasker	Unknown	83292	83470	1221	-	.	ID="RND-1_FAMILY-117";Tend="1215";Tstart="1037";shortTE="F";uid="ec438b3d-c692-4f50-a442-716dfb1edbe6"
WOFM01000561.1	RepeatMasker	Unknown	201125	201323	5114	-	.	ID="RND-1_FAMILY-871";Tend="1814";Tstart="1156";shortTE="F";uid="76a7c71f-52f7-478b-baa3-d7cb7336681e"
WOFM01000561.1	RepeatMasker	Unknown	803605	803773	1049	-	.	ID="RND-5_FAMILY-222";Tend="1086";Tstart="906";shortTE="F";uid="5a631416-e9b9-41b1-8fb7-9c4ab44e718c"
WOFM01000561.1	RepeatMasker	Unknown	269085	269914	2446	-	.	ID="RND-1_FAMILY-10";Tend="1865";Tstart="956";shortTE="F";uid="b74138f8-bb14-4316-b8fb-e325108cdbb8"
WOFM01000561.1	RepeatMasker	Unknown	830190	830512	480	-	.	ID="RND-1_FAMILY-126";Tend="1199";Tstart="802";shortTE="F";uid="30587693-8123-4b8b-8e5f-117aadea836d"
WOFM01000561.1	RepeatMasker	Unknown	741480	742089	3601	-	.	ID="RND-6_FAMILY-1576";Tend="1561";Tstart="940";shortTE="F";uid="3f4a7cd2-1904-4c94-bc2c-5c8c9c5100ab"
WOFM01000561.1	RepeatMasker	Unknown	22893	23535	3668	-	.	ID="RND-5_FAMILY-6275";Tend="2073";Tstart="1435";shortTE="F";uid="1d63ee30-7cbd-4e84-9b5b-d06c50efb47b"
WOFM01000561.1	RepeatMasker	DNA/Academ-1	861851	861992	8969	-	.	ID="rnd-1_family-73";Tend="1046";Tstart="825";shortTE="F";uid="fbe4872b-5327-460e-9e6a-a037acc72e63"
WOFM01000561.1	RepeatMasker	Unknown	283127	283739	2391	-	.	ID="RND-6_FAMILY-9161";Tend="1573";Tstart="762";shortTE="F";uid="fdee0610-d8c7-4a73-98b7-b40b74158232"
WOFM01000561.1	RepeatMasker	DNA/Academ-1	860216	861174	8969	-	.	ID="rnd-1_family-73";Tend="2527";Tstart="1047";shortTE="F";uid="c34ab0c7-de0d-447a-9f46-4ffd226a85f6"
WOFM01000561.1	RepeatMasker	DNA/Maverick	306518	306922	3131	-	.	ID="RND-6_FAMILY-698";Tend="6070";Tstart="5663";shortTE="F";uid="af520209-8e0e-4b57-83b7-705a21f1984d"
WOFM01000561.1	RepeatMasker	DNA/TcMar-Mariner	614550	615012	2888	-	.	ID="RND-5_FAMILY-138";Tend="2440";Tstart="1950";shortTE="F";uid="ea68d2e4-43ff-4697-a894-24fde066990e"
WOFM01000561.1	RepeatMasker	Unknown	159470	159789	2078	-	.	ID="RND-1_FAMILY-58";Tend="1261";Tstart="950";shortTE="F";uid="0b01b34d-5235-44dd-81e2-f72f1155b723"
WOFM01000561.1	RepeatMasker	Unknown	368844	369024	958	-	.	ID="RND-1_FAMILY-933";Tend="1340";Tstart="1151";shortTE="F";uid="e0fa390b-b229-4b99-b791-26a9fe6b2572"
WOFM01000561.1	RepeatMasker	DNA/MULE-MuDR	496398	496698	1420	-	.	ID="RND-6_FAMILY-1081";Tend="1113";Tstart="818";shortTE="F";uid="c861019f-d600-4a72-b5a3-93401f5dcd41"
WOFM01000561.1	RepeatMasker	Unknown	273475	274054	1593	-	.	ID="RND-6_FAMILY-6937";TEgroup="ctg_511%7CRND-6_FAMILY-6937%7C1";Tend="1702";Tstart="81";shortTE="F";uid="f56df4da-4c72-4315-a1b2-77c75b34e4b0"
WOFM01000561.1	RepeatMasker	Unknown	811449	811727	1243	-	.	ID="RND-1_FAMILY-383";Tend="1350";Tstart="1072";shortTE="F";uid="016f03df-2dc0-4794-b3f2-d2f0e77c49c2"
WOFM01000561.1	RepeatMasker	Unknown	578657	578924	569	-	.	ID="RND-4_FAMILY-1083";Tend="1737";Tstart="1481";shortTE="F";uid="7ca65e26-a702-4de6-a483-6f993d8f91b1"
WOFM01000561.1	RepeatMasker	Unknown	98180	98515	2381	-	.	ID="RND-5_FAMILY-836";Tend="1247";Tstart="924";shortTE="F";uid="8a5b9341-82b1-4df4-9bd0-6ee1d3033b9d"
WOFM01000561.1	RepeatMasker	Unknown	755844	756701	3637	-	.	ID="RND-2_FAMILY-36";Tend="1647";Tstart="762";shortTE="F";uid="a842e973-3c3e-4df7-94bc-c9ef8f772aec"
WOFM01000561.1	RepeatMasker	Unknown	84208	84536	1810	-	.	ID="RND-5_FAMILY-4056";Tend="1423";Tstart="1084";shortTE="F";uid="3caf3d6c-3b0c-4cb6-a8ef-fb96c2659940"
WOFM01000561.1	RepeatMasker	Unknown	462846	463122	512	-	.	ID="RND-6_FAMILY-429";Tend="1528";Tstart="1029";shortTE="F";uid="0605ea2f-024d-4030-ad5f-6eed7e7685a3"
WOFM01000561.1	RepeatMasker	Unknown	70251	70558	502	-	.	ID="RND-6_FAMILY-3860";TEgroup="ctg_511%7CRND-6_FAMILY-3860%7C1";Tend="1763";Tstart="930";shortTE="T";uid="e80d76bf-1c46-47bb-ac57-ba675d82ad94"
WOFM01000561.1	RepeatMasker	Unknown	801595	801819	1517	-	.	ID="RND-5_FAMILY-2131";Tend="1086";Tstart="863";shortTE="F";uid="50ef820f-311e-4bd6-8f59-6b5355138243"
WOFM01000561.1	RepeatMasker	Unknown	150890	151162	929	-	.	ID="RND-5_FAMILY-7107";Tend="971";Tstart="618";shortTE="F";uid="a8581237-61ed-4844-b7f0-4fa5f44d77f9"
WOFM01000561.1	RepeatMasker	Unknown	480543	480699	856	-	.	ID="RND-1_FAMILY-247";Tend="1356";Tstart="1193";shortTE="F";uid="dbe43d6c-b2ee-4296-b674-6fcbf6f24436"
WOFM01000561.1	RepeatMasker	LTR/Gypsy	766299	767022	3105	-	.	ID="RND-4_FAMILY-1540";Tend="2796";Tstart="2090";shortTE="F";uid="ea085bdf-f92b-478d-8c9d-29bb825da438"
WOFM01000561.1	RepeatMasker	LTR/Pao	373925	375801	2919	-	.	ID="RND-6_FAMILY-7166";Tend="2291";Tstart="434";shortTE="F";uid="9939a8b1-8871-4826-8412-e9234ce80d17"
WOFM01000561.1	RepeatMasker	Unknown	35489	35705	490	-	.	ID="RND-1_FAMILY-438";Tend="1165";Tstart="959";shortTE="F";uid="b90fe2a5-d9c5-4492-826a-6add57d08b8c"
WOFM01000561.1	RepeatMasker	Unknown	884151	884886	4092	-	.	ID="RND-5_FAMILY-5773";Tend="1703";Tstart="944";shortTE="F";uid="c6ab6167-e6f1-4e89-abe9-a68b84ad0c5f"
WOFM01000561.1	RepeatMasker	LTR/Pao	311232	311997	6010	-	.	ID="RND-5_FAMILY-1473";Tend="5230";Tstart="4468";shortTE="F";uid="fae9e6d9-b065-488e-a8fc-974591c06187"
WOFM01000561.1	RepeatMasker	Unknown	727074	727508	692	-	.	ID="RND-1_FAMILY-6";Tend="1761";Tstart="1317";shortTE="F";uid="4fdee531-a573-4ae8-abba-67a5edec0696"
WOFM01000561.1	RepeatMasker	DNA/Kolobok-T2	97891	98015	600	-	.	ID="RND-6_FAMILY-1261";Tend="736";Tstart="622";shortTE="F";uid="b41e0f4a-cdf1-437a-8b0e-519d4741c115"
WOFM01000561.1	RepeatMasker	LTR/Copia	262122	263079	4032	-	.	ID="RND-1_FAMILY-229";Tend="3644";Tstart="2675";shortTE="F";uid="53f4b528-a85b-45ef-b3a7-cd4532e07691"
WOFM01000561.1	RepeatMasker	LTR/Gypsy	822878	829789	58402	-	.	ID="RND-2_FAMILY-41";Tend="6953";Tstart="47";shortTE="F";uid="37be648a-7172-4d34-9474-6471113bc57d"
WOFM01000561.1	RepeatMasker	Unknown	108116	108866	2106	-	.	ID="RND-6_FAMILY-270";Tend="1659";Tstart="913";shortTE="F";uid="a1694abf-4386-49f3-a9d8-4136070554b7"
WOFM01000561.1	RepeatMasker	Unknown	490864	491613	4348	-	.	ID="RND-6_FAMILY-638";Tend="1696";Tstart="947";shortTE="F";uid="7e522d14-081f-4b59-b1c5-cb2d089b9447"
WOFM01000561.1	RepeatMasker	Unknown	830528	831126	3772	-	.	ID="RND-6_FAMILY-1576";Tend="1562";Tstart="947";shortTE="F";uid="9b3f1642-dac0-4c8c-aa87-3c231f62f4de"
WOFM01000561.1	RepeatMasker	Unknown	821987	822778	3649	-	.	ID="RND-6_FAMILY-1373";Tend="2623";Tstart="1861";shortTE="F";uid="2c8a0bfe-faa2-4ad5-9a33-f5f5bfad4263"
WOFM01000561.1	RepeatMasker	Unknown	430624	430950	1887	-	.	ID="RND-1_FAMILY-626";Tend="1315";Tstart="988";shortTE="F";uid="6192e312-97c4-4c3a-8787-ac949e446f1b"
WOFM01000561.1	RepeatMasker	Unknown	156875	156993	602	-	.	ID="RND-4_FAMILY-168";Tend="1070";Tstart="953";shortTE="F";uid="03416ea5-a1b6-4ba9-a3fb-fe4e9c0e4186"
WOFM01000561.1	RepeatMasker	DNA/Kolobok-T2?	317667	317924	930	-	.	ID="RND-1_FAMILY-67";Tend="2295";Tstart="2042";shortTE="F";uid="d76b964e-f4a2-43dd-bcaa-a359ae2a3a66"
WOFM01000561.1	RepeatMasker	LTR/Pao	672369	674915	18576	-	.	ID="RND-1_FAMILY-284";Tend="3414";Tstart="855";shortTE="F";uid="384f53ca-5d48-4703-ad9e-80e1f88cb5ca"
WOFM01000561.1	RepeatMasker	Unknown	124734	124869	645	-	.	ID="RND-1_FAMILY-117";Tend="1087";Tstart="950";shortTE="F";uid="69a9c91b-63e8-4ec6-a9cc-8d27096ae7f1"
WOFM01000561.1	RepeatMasker	LTR/Gypsy	52195	52970	6535	-	.	ID="RND-1_FAMILY-635";Tend="1591";Tstart="825";shortTE="F";uid="edda3c3d-8819-4a98-8b5e-3d826e4c76dd"
WOFM01000561.1	RepeatMasker	Unknown	621419	621568	717	-	.	ID="RND-6_FAMILY-6332";Tend="1588";Tstart="838";shortTE="F";uid="0bf35dba-4513-461a-9110-15ce72a9d42e"
WOFM01000561.1	RepeatMasker	Unknown	877716	878074	2269	-	.	ID="RND-1_FAMILY-146";Tend="1238";Tstart="880";shortTE="F";uid="72979911-8d63-4fba-9a97-167e9fe86762"
WOFM01000561.1	RepeatMasker	DNA/TcMar-Mariner	278396	278508	535	-	.	ID="rnd-5_family-138";Tend="917";Tstart="757";shortTE="F";uid="94abd564-6b0d-4560-88cc-4d3ebdda688b"
WOFM01000561.1	RepeatMasker	Unknown	815840	815980	631	-	.	ID="RND-5_FAMILY-1913";Tend="1318";Tstart="1181";shortTE="F";uid="01cba0b7-bc62-48f7-b053-47b163fff709"
WOFM01000561.1	RepeatMasker	Unknown	869673	870134	3017	-	.	ID="RND-3_FAMILY-526";Tend="1443";Tstart="968";shortTE="F";uid="3cfdee13-5f51-4b63-a8f1-e3f7af947c90"
WOFM01000561.1	RepeatMasker	Unknown	156646	156876	923	-	.	ID="RND-1_FAMILY-175";Tend="1066";Tstart="867";shortTE="F";uid="145a23cc-bbff-478c-a795-0d9741b12e4f"
WOFM01000561.1	RepeatMasker	Unknown	636304	638211	7456	-	.	ID="RND-1_FAMILY-1016";Tend="2941";Tstart="789";shortTE="F";uid="f8b53690-6d7d-47fe-8b7e-74475e22f14b"
WOFM01000561.1	RepeatMasker	Unknown	619475	619986	2349	-	.	ID="RND-4_FAMILY-84";Tend="1735";Tstart="934";shortTE="F";uid="ee50ec35-a1c6-4574-a047-3f4a47cc075b"
WOFM01000561.1	RepeatMasker	DNA/Merlin	597793	598375	899	-	.	ID="RND-5_FAMILY-944";Tend="1386";Tstart="793";shortTE="F";uid="fdf7eafc-9db9-40d5-b80a-7db3979a625c"
WOFM01000561.1	RepeatMasker	Unknown	761246	761497	1756	-	.	ID="RND-4_FAMILY-84";Tend="1829";Tstart="1578";shortTE="F";uid="0f27296b-9311-46ac-ac13-d88007acac0c"
WOFM01000561.1	RepeatMasker	Unknown	740395	741477	6887	-	.	ID="RND-6_FAMILY-1324";Tend="1956";Tstart="831";shortTE="F";uid="0b4cdaf9-cc8e-4625-81b3-25c8a5863176"
WOFM01000561.1	RepeatMasker	Unknown	622564	623277	4670	-	.	ID="RND-6_FAMILY-9161";Tend="1722";Tstart="993";shortTE="F";uid="58b6ae3a-0fe7-47b3-8d48-3881f04e7517"
WOFM01000561.1	RepeatMasker	Unknown	377771	378274	1243	-	.	ID="RND-1_FAMILY-468";Tend="5527";Tstart="5039";shortTE="F";uid="bd4cd4a9-7800-453e-a27f-003aab9b3de6"
WOFM01000561.1	RepeatMasker	RC/Helitron	509380	510203	6641	-	.	ID="RND-4_FAMILY-1280";Tend="1619";Tstart="812";shortTE="F";uid="404d5c09-1082-4db0-91d8-b1719feb5cb6"
WOFM01000561.1	RepeatMasker	Unknown	475639	475890	889	-	.	ID="RND-5_FAMILY-1913";Tend="1244";Tstart="964";shortTE="F";uid="29ea6473-545e-46da-8327-413a205663a6"
WOFM01000561.1	RepeatMasker	Unknown	109362	110462	5054	-	.	ID="RND-1_FAMILY-566";Tend="1565";Tstart="445";shortTE="F";uid="89c4dba7-e6a4-41f2-ac97-63b7bc6614e3"
WOFM01000561.1	RepeatMasker	Unknown	652234	652334	688	-	.	ID="RND-6_FAMILY-7056";Tend="1013";Tstart="913";shortTE="F";uid="0029cbc8-254d-45b7-a84a-9f9f54d93ec5"
WOFM01000561.1	RepeatMasker	Unknown	875812	876182	2204	-	.	ID="RND-1_FAMILY-251";Tend="1237";Tstart="867";shortTE="F";uid="bd28a91c-1b66-4cc9-9243-a3b81f35987c"
WOFM01000561.1	RepeatMasker	Unknown	681446	681658	1163	-	.	ID="RND-6_FAMILY-5582";Tend="1108";Tstart="873";shortTE="F";uid="f2aef5c7-5d88-4d6e-bd86-98734f35c217"
WOFM01000561.1	RepeatMasker	Unknown	802768	802894	485	-	.	ID="RND-1_FAMILY-639";Tend="1796";Tstart="1668";shortTE="F";uid="1f07887c-e83d-4da8-9cc7-78e4824f6074"
WOFM01000561.1	RepeatMasker	Unknown	424513	424838	1994	-	.	ID="RND-1_FAMILY-383";Tend="1351";Tstart="1032";shortTE="F";uid="55373dbe-a669-4acd-8832-eb195d25a998"
WOFM01000561.1	RepeatMasker	Unknown	886154	887123	8093	-	.	ID="RND-6_FAMILY-9152";Tend="1978";Tstart="1009";shortTE="F";uid="b192efae-3cb4-4796-acfb-ddd24d622f36"
WOFM01000561.1	RepeatMasker	Unknown	617686	617850	1128	-	.	ID="RND-4_FAMILY-84";Tend="1877";Tstart="1713";shortTE="F";uid="df398957-e287-451e-b68b-95de35beac52"
WOFM01000561.1	RepeatMasker	LTR/Copia	653426	658736	45680	-	.	ID="RND-1_FAMILY-538";Tend="6091";Tstart="772";shortTE="F";uid="1cc6adba-ff97-49b4-b912-42d2624c95ed"
WOFM01000561.1	RepeatMasker	Unknown	803270	803562	1555	-	.	ID="RND-1_FAMILY-328";Tend="1274";Tstart="996";shortTE="F";uid="d375c454-fd33-442e-aebd-d1c37b59fa5c"
WOFM01000561.1	RepeatMasker	Unknown	873925	874116	1049	-	.	ID="RND-2_FAMILY-36";Tend="1053";Tstart="858";shortTE="F";uid="5a408626-c6b9-4f86-94d2-2781afa7fcd4"
WOFM01000561.1	RepeatMasker	LINE/RTE-BovB	710568	711166	3022	-	.	ID="RND-6_FAMILY-194";Tend="2912";Tstart="2321";shortTE="F";uid="b5cad29c-9d9b-4cc7-af58-d3395dd427b1"
WOFM01000561.1	RepeatMasker	Unknown	412151	413195	3581	-	.	ID="RND-2_FAMILY-36";Tend="1774";Tstart="757";shortTE="F";uid="8d7fc41c-b489-4cfc-abdf-1bec13ca73e2"
WOFM01000561.1	RepeatMasker	Unknown	681069	681241	1027	-	.	ID="RND-1_FAMILY-317";Tend="1082";Tstart="915";shortTE="F";uid="c31a6699-4ab3-4f1c-903f-f1a77042ee3b"
WOFM01000561.1	RepeatMasker	DNA/Academ-1	583976	584370	1813	-	.	ID="RND-1_FAMILY-243";Tend="1859";Tstart="1456";shortTE="F";uid="1a60a526-7ec7-44e4-a1ce-b07ad8fc713b"
WOFM01000561.1	RepeatMasker	LTR/Gypsy	123280	123926	4593	-	.	ID="RND-6_FAMILY-42";Tend="8906";Tstart="8243";shortTE="F";uid="20a053d7-58ec-4a50-89a0-f07418aae6db"
WOFM01000561.1	RepeatMasker	Unknown	155679	155863	1160	-	.	ID="RND-1_FAMILY-264";Tend="1123";Tstart="939";shortTE="F";uid="b11967b6-2956-46ff-9e0d-c92477c6f296"
WOFM01000561.1	RepeatMasker	Unknown	680014	680477	2188	-	.	ID="RND-3_FAMILY-391";Tend="1792";Tstart="1329";shortTE="F";uid="e11f4188-db84-4d30-98d7-c41c4121f074"
WOFM01000561.1	RepeatMasker	Unknown	635251	635827	3377	-	.	ID="RND-6_FAMILY-1576";Tend="1562";Tstart="946";shortTE="F";uid="634d02e0-5f1f-4be6-ad67-7ca626446d12"
WOFM01000561.1	RepeatMasker	LTR/Gypsy	157912	158386	2787	-	.	ID="RND-5_FAMILY-1334";Tend="719";Tstart="192";shortTE="F";uid="370dafaf-b485-41c0-a593-e923e096c7f3"
WOFM01000561.1	RepeatMasker	Unknown	445825	446006	645	-	.	ID="RND-1_FAMILY-1067";Tend="950";Tstart="765";shortTE="F";uid="9a3e6201-fe1f-4448-8d13-c1d16ae7509f"
WOFM01000561.1	RepeatMasker	Unknown	335476	336163	1605	-	.	ID="RND-1_FAMILY-10";Tend="1682";Tstart="972";shortTE="F";uid="bca3733d-e7a5-4ee4-9b0a-29cea72d0d28"
WOFM01000561.1	RepeatMasker	LTR/Gypsy	762702	764051	8070	-	.	ID="RND-3_FAMILY-160";Tend="2198";Tstart="828";shortTE="F";uid="315f0ff9-7257-4fd9-8ec1-65251a2ea187"
WOFM01000561.1	RepeatMasker	Unknown	202118	202510	2615	-	.	ID="RND-1_FAMILY-871";Tend="1171";Tstart="782";shortTE="F";uid="3b6b7db7-451b-45b5-b19c-01fa1348e6ef"
WOFM01000561.1	RepeatMasker	DNA/Ginger-2	510863	511081	464	-	.	ID="RND-4_FAMILY-388";Tend="834";Tstart="639";shortTE="F";uid="f6049a0d-3bbd-49d7-978b-1cf75329fcb1"
WOFM01000561.1	RepeatMasker	LTR/Copia	650583	651066	1350	-	.	ID="RND-6_FAMILY-52";Tend="982";Tstart="506";shortTE="F";uid="8d3078d8-ba5d-4849-800c-d8e761043201"
WOFM01000561.1	RepeatMasker	Unknown	20211	20413	1346	-	.	ID="RND-1_FAMILY-504";Tend="1148";Tstart="948";shortTE="F";uid="1c6bf25e-60bc-4d13-ae62-5dde675d26e1"
WOFM01000561.1	RepeatMasker	Unknown	732287	732534	1747	-	.	ID="RND-1_FAMILY-251";Tend="1231";Tstart="985";shortTE="F";uid="65c33f85-7951-466f-92bd-2afe62958745"
WOFM01000561.1	RepeatMasker	LTR/Copia	403026	404740	5641	-	.	ID="RND-1_FAMILY-136";Tend="5546";Tstart="3841";shortTE="F";uid="cc45474f-fcfd-4e75-ba5f-5a8d057401bd"
WOFM01000561.1	RepeatMasker	Unknown	294460	294588	636	-	.	ID="RND-1_FAMILY-339";Tend="1416";Tstart="973";shortTE="F";uid="87ecd50b-d942-4b84-a850-755783595ed1"
WOFM01000561.1	RepeatMasker	Unknown	161340	163726	18017	-	.	ID="RND-1_FAMILY-1107";Tend="3210";Tstart="798";shortTE="F";uid="99b277d0-2ce4-4177-b88e-7da0b91f26bc"
WOFM01000561.1	RepeatMasker	DNA/hAT-hAT19	767617	767975	1192	-	.	ID="RND-6_FAMILY-1809";Tend="1985";Tstart="1595";shortTE="F";uid="a5a0c63a-153c-4458-bba6-8c811f6ac188"
WOFM01000561.1	RepeatMasker	Unknown	615316	616020	2738	-	.	ID="RND-6_FAMILY-2894";Tend="1773";Tstart="988";shortTE="F";uid="f5e8c9c3-a3a6-4718-9b4c-d3900495e445"
WOFM01000561.1	RepeatMasker	Unknown	548456	548746	2220	-	.	ID="RND-6_FAMILY-642";Tend="1231";Tstart="939";shortTE="F";uid="c22d4c2d-b4c6-4f7a-b2db-2a3e90e8ca31"
WOFM01000561.1	RepeatMasker	Unknown	797576	797810	1173	-	.	ID="RND-6_FAMILY-803";Tend="4415";Tstart="4180";shortTE="F";uid="c99b7a05-6df4-4465-b59c-e420cce6fdba"
WOFM01000561.1	RepeatMasker	LTR/Gypsy	428628	428833	572	-	.	ID="RND-6_FAMILY-1979";Tend="2944";Tstart="2733";shortTE="F";uid="ad78c98d-1ecc-4249-80cc-dbc4e5cf4553"
WOFM01000561.1	RepeatMasker	Unknown	572403	572531	644	-	.	ID="RND-2_FAMILY-36";Tend="1646";Tstart="1513";shortTE="F";uid="e9f60614-7ede-4bf2-a36e-19dcad9a1be7"
WOFM01000561.1	RepeatMasker	Unknown	158788	159111	2031	-	.	ID="RND-1_FAMILY-169";Tend="1265";Tstart="948";shortTE="F";uid="b9a06578-472b-44f5-a6f0-80ab0c766e21"
WOFM01000561.1	RepeatMasker	Unknown	155326	155465	842	-	.	ID="RND-4_FAMILY-1523";Tend="1182";Tstart="1043";shortTE="F";uid="99219e26-5c26-4aa0-ab0e-5a458aa1cde4"
WOFM01000561.1	RepeatMasker	Unknown	463688	464192	875	-	.	ID="RND-1_FAMILY-339";Tend="1537";Tstart="967";shortTE="F";uid="3dd37b06-b616-4256-85dd-0669a29f62c0"
WOFM01000561.1	RepeatMasker	Unknown	578363	578667	2014	-	.	ID="RND-1_FAMILY-251";Tend="1229";Tstart="902";shortTE="F";uid="cb638d6c-d8be-4885-8c2b-1eeefceda800"
WOFM01000561.1	RepeatMasker	Unknown	548787	548913	528	-	.	ID="RND-6_FAMILY-4686";Tend="1559";Tstart="1428";shortTE="F";uid="51792f24-9e1a-4add-aadd-b3d81b98767c"
WOFM01000561.1	RepeatMasker	Unknown	464343	464662	1298	-	.	ID="RND-6_FAMILY-1029";Tend="1871";Tstart="1565";shortTE="F";uid="c9694ac5-e114-433a-b75a-4a14ecd2ccea"
WOFM01000561.1	RepeatMasker	Unknown	301399	301570	698	-	.	ID="RND-1_FAMILY-1067";Tend="950";Tstart="774";shortTE="F";uid="482664ba-29cf-468f-adf5-ebf0ce9192d7"
WOFM01000561.1	RepeatMasker	RC/Helitron	758726	758898	1011	-	.	ID="RND-5_FAMILY-2792";Tend="1528";Tstart="1332";shortTE="F";uid="3ad5d669-92a5-415c-94ed-11dcac7451b5"
WOFM01000561.1	RepeatMasker	DNA/TcMar-Tigger	365040	365507	2562	-	.	ID="RND-4_FAMILY-568";Tend="1359";Tstart="857";shortTE="F";uid="fd2867f2-0c5a-4ba4-86f4-7080ea8220ac"
WOFM01000561.1	RepeatMasker	Unknown	282948	283058	469	-	.	ID="RND-5_FAMILY-123";Tend="3187";Tstart="3076";shortTE="F";uid="0bc8a795-69a0-4046-92c4-ed98bb8c7669"
WOFM01000561.1	RepeatMasker	Unknown	594007	594459	2425	-	.	ID="RND-4_FAMILY-1470";Tend="1366";Tstart="878";shortTE="F";uid="3a0ba015-7694-4843-8def-74419136e486"
WOFM01000561.1	RepeatMasker	DNA	254490	254603	662	-	.	ID="RND-5_FAMILY-3205";Tend="1227";Tstart="1117";shortTE="F";uid="35fd1ae6-747b-42b4-bc33-58655567c518"
WOFM01000561.1	RepeatMasker	DNA/CMC-Transib	417412	418205	2816	-	.	ID="RND-4_FAMILY-1691";Tend="1667";Tstart="864";shortTE="F";uid="51c102df-bfd4-478c-bd58-3f4e06c610b6"
WOFM01000561.1	RepeatMasker	LINE/R2-NeSL	355443	355782	2427	-	.	ID="RND-3_FAMILY-38";Tend="1325";Tstart="984";shortTE="F";uid="a99ea804-b708-4e2f-bbcf-85ebc0c24bc0"
WOFM01000561.1	RepeatMasker	LTR/Gypsy	585122	589784	27867	-	.	ID="RND-6_FAMILY-42";Tend="8907";Tstart="4191";shortTE="F";uid="36d5ae50-99c5-43b4-83b1-c78e32c20edb"
WOFM01000561.1	RepeatMasker	Unknown	785305	785658	1235	-	.	ID="RND-1_FAMILY-258";Tend="1658";Tstart="1313";shortTE="F";uid="868c82bf-3b7c-40f9-a680-bb60576a04d2"
WOFM01000561.1	RepeatMasker	LTR/Gypsy	760751	761246	3772	-	.	ID="RND-6_FAMILY-2735";Tend="7998";Tstart="7504";shortTE="F";uid="8ef2f24d-442e-472b-826e-1ea677925872"
WOFM01000561.1	RepeatMasker	Unknown	355779	356081	1028	-	.	ID="RND-1_FAMILY-247";Tend="1345";Tstart="962";shortTE="F";uid="0caa304b-ae8d-4a00-9491-f2d57c975b38"
WOFM01000561.1	RepeatMasker	LTR/Gypsy	24115	27414	23659	-	.	ID="RND-1_FAMILY-23";Tend="6189";Tstart="2900";shortTE="F";uid="5c28da43-6db2-4f46-a02c-9bca383b365a"
WOFM01000561.1	RepeatMasker	LINE/R2-NeSL	202477	202835	2223	-	.	ID="RND-3_FAMILY-38";Tend="1332";Tstart="933";shortTE="F";uid="05ad984b-bbfb-4471-89fe-367e26bcb4ba"
WOFM01000561.1	RepeatMasker	LTR/Pao	792451	795623	12098	-	.	ID="RND-6_FAMILY-802";TEgroup="ctg_511%7CRND-6_FAMILY-802%7C1";Tend="4930";Tstart="1015";shortTE="F";uid="4bd84e24-3611-4c77-87b3-bc56c321a844"
WOFM01000561.1	RepeatMasker	Unknown	592832	592974	939	-	.	ID="RND-4_FAMILY-1470";Tend="1627";Tstart="1483";shortTE="F";uid="76048de2-ab8f-4a20-b0a3-1adfd46c0bae"
WOFM01000561.1	RepeatMasker	Unknown	45266	45435	962	-	.	ID="RND-1_FAMILY-852";Tend="1105";Tstart="939";shortTE="F";uid="014ff41d-15bf-4009-995b-b4b9f8e8fb08"
WOFM01000561.1	RepeatMasker	Unknown	651916	652090	1327	-	.	ID="RND-1_FAMILY-70";Tend="1169";Tstart="995";shortTE="F";uid="d9f5f0a7-98c4-4849-8080-59dd599cd2aa"
WOFM01000561.1	RepeatMasker	Unknown	414498	414745	1035	-	.	ID="RND-1_FAMILY-328";Tend="1280";Tstart="997";shortTE="F";uid="b98fab68-562f-4734-bf4a-e192fe052a35"
WOFM01000561.1	RepeatMasker	LTR/ERVL	329332	329529	430	-	.	ID="RND-6_FAMILY-2526";Tend="1857";Tstart="1667";shortTE="F";uid="498780f3-3c4a-4db4-97e0-8454be46bbbe"
WOFM01000561.1	RepeatMasker	Unknown	278509	278681	508	-	.	ID="RND-5_FAMILY-634";Tend="2947";Tstart="2787";shortTE="F";uid="25bd82a7-a815-446f-98a8-5585e51a0944"
WOFM01000561.1	RepeatMasker	Unknown	372858	373031	853	-	.	ID="RND-6_FAMILY-3525";Tend="1716";Tstart="1546";shortTE="F";uid="d84ac22c-36df-4924-8e46-b20a1497e350"
WOFM01000561.1	RepeatMasker	LINE/R2-NeSL	857753	858080	2443	-	.	ID="RND-3_FAMILY-38";Tend="1269";Tstart="940";shortTE="F";uid="aebbdbe2-c12f-4373-badd-940b7025ab6e"
WOFM01000561.1	RepeatMasker	Unknown	606617	606835	800	-	.	ID="RND-6_FAMILY-9120";Tend="1181";Tstart="944";shortTE="F";uid="8fb1f1d2-b3a0-4e6f-80a4-010af6ccd703"
WOFM01000561.1	RepeatMasker	Unknown	754472	754849	2115	-	.	ID="RND-4_FAMILY-84";Tend="1284";Tstart="927";shortTE="F";uid="c9951eff-21ef-446b-aded-09145e0ac8f4"
WOFM01000561.1	RepeatMasker	Unknown	682160	682484	1621	-	.	ID="RND-1_FAMILY-865";Tend="1221";Tstart="957";shortTE="F";uid="1415dbc8-3b76-4720-b854-f11ccb71cfe3"
WOFM01000561.1	RepeatMasker	Unknown	460182	460864	3115	-	.	ID="RND-1_FAMILY-2";Tend="1346";Tstart="745";shortTE="F";uid="e65c25ad-0f64-4a56-a088-1830779f3b56"
WOFM01000561.1	RepeatMasker	Unknown	592581	592683	859	-	.	ID="RND-5_FAMILY-123";Tend="3231";Tstart="2983";shortTE="F";uid="738088bd-7bf6-4890-ad52-c6faf52d4a03"
WOFM01000561.1	RepeatMasker	Unknown	199670	200217	5114	-	.	ID="RND-1_FAMILY-871";Tend="3611";Tstart="1815";shortTE="F";uid="795e6c53-441c-43a2-8448-c295001be6d2"
WOFM01000561.1	RepeatMasker	Unknown	108882	109358	2377	-	.	ID="RND-2_FAMILY-36";Tend="1278";Tstart="799";shortTE="F";uid="ce48e6dc-3eab-44fa-a4a4-4f3aee1dc68f"
WOFM01000561.1	RepeatMasker	DNA	487410	487533	870	-	.	ID="RND-5_FAMILY-4767";Tend="1000";Tstart="877";shortTE="F";uid="4ccaacc4-928f-499c-95bb-3423d2afca38"
WOFM01000561.1	RepeatMasker	Unknown	711162	711600	2891	-	.	ID="RND-1_FAMILY-133";Tend="1324";Tstart="886";shortTE="F";uid="0e97cd18-880a-40c2-b8f0-5c00a48e139a"
WOFM01000561.1	RepeatMasker	RC/Helitron	446557	446905	1964	-	.	ID="RND-5_FAMILY-1045";Tend="1848";Tstart="1499";shortTE="F";uid="6638c2f8-8bda-450a-8411-63b4387daaf0"
WOFM01000561.1	RepeatMasker	Unknown	781295	781454	673	-	.	ID="RND-3_FAMILY-565";Tend="1470";Tstart="1312";shortTE="F";uid="e14c61b6-c42e-47cc-9c97-e3c671ff282d"
WOFM01000561.1	RepeatMasker	Unknown	155986	156188	1185	-	.	ID="RND-5_FAMILY-647";Tend="1213";Tstart="1012";shortTE="F";uid="bf8c4f8b-f547-4ec4-b152-15372841e424"
WOFM01000561.1	RepeatMasker	Unknown	75561	77046	9885	-	.	ID="RND-5_FAMILY-5825";Tend="2177";Tstart="669";shortTE="F";uid="b0a9e783-9f0b-4854-be99-a3807b1beb4f"
WOFM01000561.1	RepeatMasker	DNA/Academ-1	645963	646528	3999	-	.	ID="RND-1_FAMILY-656";Tend="1625";Tstart="1058";shortTE="F";uid="aa5aca81-4777-484f-ae46-8aff7b18d81f"
WOFM01000561.1	RepeatMasker	Unknown	105380	105554	1122	-	.	ID="RND-1_FAMILY-75";Tend="1133";Tstart="958";shortTE="F";uid="cb791f8f-c380-404b-8c1c-a2ee4d127f16"
WOFM01000561.1	RepeatMasker	Unknown	365570	366992	9443	-	.	ID="RND-6_FAMILY-7439";Tend="2376";Tstart="922";shortTE="F";uid="5d63d80e-0016-41de-aace-cd2dc2500c4e"
WOFM01000561.1	RepeatMasker	DNA/Crypton-I	584366	585123	3864	-	.	ID="RND-4_FAMILY-334";Tend="1679";Tstart="886";shortTE="F";uid="838d3e38-f04a-4e71-9f9a-0898317ce3cb"
WOFM01000561.1	RepeatMasker	LINE/R2-NeSL	367631	368143	3423	-	.	ID="RND-3_FAMILY-38";Tend="1458";Tstart="927";shortTE="F";uid="1ad4ff9f-2f78-4a4d-b3c1-2e649ffce2fa"
WOFM01000561.1	RepeatMasker	Unknown	675576	678409	11485	-	.	ID="RND-5_FAMILY-746";Tend="2216";Tstart="1";shortTE="F";uid="79db9deb-45f8-47c0-bf44-6645887116d3"
WOFM01000561.1	RepeatMasker	DNA/hAT-Blackjack	780328	781130	817	-	.	ID="RND-6_FAMILY-6985";Tend="1954";Tstart="1137";shortTE="F";uid="31369d5b-e718-4a32-b409-eba73c9f1f8a"
WOFM01000561.1	RepeatMasker	RC/Helitron	409555	409704	624	-	.	ID="HELITRON-N1_PBA";Tend="704";Tstart="569";shortTE="F";uid="673192f0-0885-4cdf-95a7-b3059650b208"
WOFM01000561.1	RepeatMasker	Unknown	432095	432237	789	-	.	ID="RND-1_FAMILY-554";Tend="1113";Tstart="970";shortTE="F";uid="447fd854-d584-4054-a37b-d045eb290d77"
WOFM01000561.1	RepeatMasker	LTR/Gypsy	36426	44069	62800	-	.	ID="RND-6_FAMILY-5455";Tend="8219";Tstart="636";shortTE="F";uid="b779952e-1b72-424f-9f7a-b6d5e19a335c"
WOFM01000561.1	RepeatMasker	LTR/Gypsy	661352	661708	2886	-	.	ID="RND-6_FAMILY-1";Tend="834";Tstart="478";shortTE="F";uid="ce8dc7f8-d7c7-4dcd-9ccf-ccf3fce34fad"
WOFM01000561.1	RepeatMasker	DNA/CMC-Chapaev-3	865866	866128	661	-	.	ID="RND-1_FAMILY-472";Tend="1575";Tstart="1313";shortTE="F";uid="49ddfd2f-197b-46f7-8d1e-2a29cbed1559"
WOFM01000561.1	RepeatMasker	RC/Helitron	467434	468082	3517	-	.	ID="RND-5_FAMILY-1045";Tend="1625";Tstart="979";shortTE="F";uid="b13fdd07-34ca-4d16-ad9d-dbc76f378701"
WOFM01000561.1	RepeatMasker	Unknown	868693	869340	3340	-	.	ID="RND-6_FAMILY-638";Tend="1594";Tstart="946";shortTE="F";uid="0f9fe47b-1a32-461d-b1cd-f59119108ccb"
WOFM01000561.1	RepeatMasker	LTR/Gypsy	714996	715213	1617	-	.	ID="RND-1_FAMILY-421";Tend="217";Tstart="6";shortTE="F";uid="0f5a0b79-7ebf-4d39-bbe0-966ac57de507"
WOFM01000561.1	RepeatMasker	Unknown	475309	475432	446	-	.	ID="RND-6_FAMILY-195";Tend="979";Tstart="860";shortTE="F";uid="dca619df-24ef-4af5-aa09-a439d7463163"
WOFM01000561.1	RepeatMasker	Unknown	761955	762291	1984	-	.	ID="RND-1_FAMILY-251";Tend="1236";Tstart="899";shortTE="F";uid="9e0969e9-07ad-466f-a2a7-1047f1b18ed6"
WOFM01000561.1	RepeatMasker	DNA/Academ-1	383796	384788	6535	-	.	ID="RND-1_FAMILY-73";Tend="2526";Tstart="1520";shortTE="F";uid="7a1caf59-879c-4ec1-b148-e11ca3c29e22"
WOFM01000561.1	RepeatMasker	DNA	347470	347625	854	-	.	ID="RND-5_FAMILY-3205";Tend="1225";Tstart="1072";shortTE="F";uid="bca45457-fa2e-4e20-accf-0865ddaef81c"
WOFM01000561.1	RepeatMasker	LTR/Copia	394531	396000	2869	-	.	ID="RND-4_FAMILY-551";TEgroup="ctg_511%7CRND-4_FAMILY-551%7C1";Tend="3460";Tstart="904";shortTE="F";uid="e74b9361-36ab-4636-a31a-8ebbef704d3f"
WOFM01000561.1	RepeatMasker	Unknown	547200	547862	2643	-	.	ID="RND-2_FAMILY-36";Tend="1773";Tstart="617";shortTE="F";uid="120b1098-7ee7-493d-928d-b0933be99c14"
WOFM01000561.1	RepeatMasker	Unknown	753915	754077	472	-	.	ID="RND-6_FAMILY-1029";Tend="1860";Tstart="1701";shortTE="F";uid="285ace17-eaaf-4a1b-8aca-b28d0727f75e"
WOFM01000561.1	RepeatMasker	Unknown	131936	132480	1994	-	.	ID="RND-5_FAMILY-7107";Tend="1907";Tstart="1362";shortTE="F";uid="537dbacc-2651-4432-bc71-a20147ed8a38"
WOFM01000561.1	RepeatMasker	Unknown	731073	731672	2798	-	.	ID="RND-6_FAMILY-9161";Tend="1744";Tstart="798";shortTE="F";uid="563cfd0a-eeb7-47a6-8578-91b9baae2067"
WOFM01000561.1	RepeatMasker	Unknown	538527	539048	1485	-	.	ID="RND-2_FAMILY-36";Tend="1771";Tstart="1299";shortTE="F";uid="88d15ffc-7480-409b-a431-28fae0e7e361"
WOFM01000561.1	RepeatMasker	LINE/R2-NeSL	356079	356438	2425	-	.	ID="RND-3_FAMILY-38";Tend="1310";Tstart="927";shortTE="F";uid="e0f66533-dd40-43f0-848c-0f0e42544609"
WOFM01000561.1	RepeatMasker	DNA/Academ-1	835270	836337	6336	-	.	ID="RND-4_FAMILY-1498";Tend="2111";Tstart="782";shortTE="F";uid="8f81de62-8683-4ff4-bddd-0ab813157413"
WOFM01000561.1	RepeatMasker	Unknown	843393	844204	3142	-	.	ID="RND-1_FAMILY-2";Tend="2049";Tstart="745";shortTE="F";uid="aaa1fe2e-246f-4f91-899d-73a913938270"
WOFM01000561.1	RepeatMasker	LINE/R2-NeSL	469439	469815	2091	-	.	ID="RND-3_FAMILY-38";Tend="1350";Tstart="965";shortTE="F";uid="4092ebdc-a321-4e9f-b66b-fbaddf94a5a2"
WOFM01000561.1	RepeatMasker	Unknown	312042	312224	593	-	.	ID="RND-5_FAMILY-319";Tend="878";Tstart="695";shortTE="F";uid="14e979d5-6d74-4f13-a201-fb6bacfb7324"
WOFM01000561.1	RepeatMasker	Unknown	475434	475641	643	-	.	ID="RND-1_FAMILY-370";Tend="1191";Tstart="979";shortTE="F";uid="90de0efa-f595-443d-b1ab-81fc440b2d3c"
WOFM01000561.1	RepeatMasker	RC/Helitron	813616	814032	2361	-	.	ID="RND-4_FAMILY-1280";Tend="1961";Tstart="1538";shortTE="F";uid="f86f618b-0df7-46b4-89ff-cfe0cb8c8bb2"
WOFM01000561.1	RepeatMasker	DNA/hAT-hAT19	768743	769202	535	-	.	ID="HAT-4_LMI";Tend="1475";Tstart="1015";shortTE="F";uid="3e3acc56-de43-438e-b497-6ae301c72303"
WOFM01000561.1	RepeatMasker	Unknown	56151	57073	7840	-	.	ID="RND-6_FAMILY-15699";Tend="1868";Tstart="918";shortTE="F";uid="b292f2f1-483b-4b50-8066-606270cce1eb"
WOFM01000561.1	RepeatMasker	Unknown	432616	432824	754	-	.	ID="RND-1_FAMILY-117";Tend="1225";Tstart="1027";shortTE="F";uid="dc4f7733-c730-46b2-a711-210ddccb811c"
WOFM01000561.1	RepeatMasker	DNA/Kolobok-T2	447153	454115	55172	-	.	ID="RND-1_FAMILY-269";Tend="7173";Tstart="197";shortTE="F";uid="99e2f4aa-fc17-4d80-b33a-8d28af4214d8"
WOFM01000561.1	RepeatMasker	Unknown	372674	372860	1036	-	.	ID="RND-1_FAMILY-264";Tend="1126";Tstart="939";shortTE="F";uid="dd9cc9a2-2b2b-4db2-8725-c953ccecc5f4"
WOFM01000561.1	RepeatMasker	RC/Helitron	624644	624862	444	-	.	ID="RND-5_FAMILY-2192";Tend="1046";Tstart="823";shortTE="F";uid="d05c2071-816f-483f-b365-1333211be288"
WOFM01000561.1	RepeatMasker	Unknown	391828	392325	2238	-	.	ID="RND-2_FAMILY-36";Tend="1771";Tstart="1270";shortTE="F";uid="913bdf8e-cbad-441d-aa37-40e1b0e9271f"
WOFM01000561.1	RepeatMasker	Unknown	53643	53894	1177	-	.	ID="RND-1_FAMILY-146";Tend="1149";Tstart="875";shortTE="F";uid="f8f983e7-e624-4062-bf08-0c53dbf75c1d"
WOFM01000561.1	RepeatMasker	LTR/Gypsy	754078	754522	2050	-	.	ID="RND-3_FAMILY-160";Tend="1324";Tstart="789";shortTE="F";uid="8b132655-0870-4fa2-abe1-f830acc2d19c"
WOFM01000561.1	RepeatMasker	Unknown	330412	330567	772	-	.	ID="RND-6_FAMILY-3357";Tend="1132";Tstart="976";shortTE="F";uid="d560074a-5ba8-4b29-ab48-1ce3ec33f6be"
WOFM01000561.1	RepeatMasker	LTR/Gypsy	363415	364033	4060	-	.	ID="RND-1_FAMILY-55";Tend="1604";Tstart="981";shortTE="F";uid="33e4e2bd-b43b-4e3a-b007-6797bd55d575"
WOFM01000561.1	RepeatMasker	Unknown	666776	666891	832	-	.	ID="RND-1_FAMILY-684";Tend="1042";Tstart="927";shortTE="F";uid="e638a7a0-e138-424c-9aa7-d2fadb1b55db"
WOFM01000561.1	RepeatMasker	LTR/Gypsy	327078	328811	4216	-	.	ID="RND-1_FAMILY-503";Tend="2462";Tstart="733";shortTE="F";uid="78eb9703-60f3-4ae3-8be2-acdf661fe654"
WOFM01000561.1	RepeatMasker	Unknown	541925	542117	918	-	.	ID="RND-5_FAMILY-5573";Tend="1134";Tstart="938";shortTE="F";uid="bb622bc2-0e99-4ef3-9201-c45ac3fcb137"
WOFM01000561.1	RepeatMasker	DNA/TcMar-Tigger	484796	484952	439	-	.	ID="RND-4_FAMILY-740";Tend="1308";Tstart="1151";shortTE="F";uid="638f6adc-0d8d-4915-a9d6-1df8a173e366"
WOFM01000561.1	RepeatMasker	LTR/Copia	261466	262086	2927	-	.	ID="RND-4_FAMILY-551";Tend="1645";Tstart="991";shortTE="F";uid="8b850f42-b172-440c-9b4e-05c86d7e162f"
WOFM01000561.1	RepeatMasker	Unknown	413447	413683	1217	-	.	ID="RND-1_FAMILY-169";Tend="1204";Tstart="948";shortTE="F";uid="f4a45620-9733-4842-b4a5-99310d83a611"
WOFM01000561.1	RepeatMasker	LINE/CR1	30479	30772	445	-	.	ID="RND-6_FAMILY-7490";TEgroup="ctg_511%7CRND-6_FAMILY-7490%7C1";Tend="2311";Tstart="1463";shortTE="T";uid="754d3c13-1ae3-4ceb-9616-e77b7d22aae1"
WOFM01000561.1	RepeatMasker	Unknown	468560	468700	777	-	.	ID="RND-6_FAMILY-3860";Tend="1763";Tstart="1613";shortTE="F";uid="a5bb3bf6-a1bd-40ac-8625-e8b2c9f752e5"
WOFM01000561.1	RepeatMasker	DNA/Kolobok-T2	96564	97893	7912	-	.	ID="RND-1_FAMILY-15";Tend="2452";Tstart="1158";shortTE="F";uid="27bfbc38-da4d-457f-8a15-779952119127"
WOFM01000561.1	RepeatMasker	Unknown	645032	645156	798	-	.	ID="RND-1_FAMILY-27";Tend="900";Tstart="775";shortTE="F";uid="199b0977-0c45-439f-aa17-cb18adf64e39"
WOFM01000561.1	RepeatMasker	LTR/Gypsy	789164	791598	19058	-	.	ID="RND-1_FAMILY-378";Tend="6105";Tstart="3659";shortTE="F";uid="55ed6afb-1f99-47fb-bc15-117efcfa2d2f"
WOFM01000561.1	RepeatMasker	Unknown	423179	423513	1803	-	.	ID="RND-1_FAMILY-8";Tend="1684";Tstart="1326";shortTE="F";uid="c6e0b929-ee4b-4af8-b2b3-59f80b05a7c4"
WOFM01000561.1	RepeatMasker	Unknown	727527	727776	1627	-	.	ID="RND-5_FAMILY-528";Tend="1494";Tstart="1244";shortTE="F";uid="8d51b146-73d1-49d6-ac66-648daa17f5f7"
WOFM01000561.1	RepeatMasker	LTR/Gypsy	284849	285556	4904	-	.	ID="RND-1_FAMILY-11";Tend="2108";Tstart="1405";shortTE="F";uid="38779642-bdb6-438d-8474-e9030582c70e"
WOFM01000561.1	RepeatMasker	Unknown	696821	697258	630	-	.	ID="RND-5_FAMILY-5825";Tend="1582";Tstart="1150";shortTE="F";uid="151ee044-7a1b-4eb9-a23c-559ad6bf8aee"
WOFM01000561.1	RepeatMasker	Unknown	376968	377489	2426	-	.	ID="RND-6_FAMILY-3525";Tend="1022";Tstart="525";shortTE="F";uid="c932d035-4f8e-453d-96a1-f239611f8d0c"
WOFM01000561.1	RepeatMasker	Unknown	16035	16240	587	-	.	ID="RND-6_FAMILY-734";Tend="1152";Tstart="929";shortTE="F";uid="f71d4888-14b0-4ef0-8c82-ce0f86db6bb7"
WOFM01000561.1	RepeatMasker	LTR/Gypsy	648884	649133	672	-	.	ID="RND-4_FAMILY-463";Tend="556";Tstart="319";shortTE="F";uid="164241c0-8948-4544-8b60-92c7f56b62ef"
WOFM01000561.1	RepeatMasker	Unknown	884954	885769	2937	-	.	ID="RND-1_FAMILY-573";Tend="1979";Tstart="1167";shortTE="F";uid="660cc3df-8fdd-40fd-950c-d1d93985d162"
WOFM01000561.1	RepeatMasker	DNA/MULE-MuDR	291868	292327	2317	-	.	ID="RND-6_FAMILY-1081";Tend="1463";Tstart="1016";shortTE="F";uid="8d7e174c-037e-44e5-bba2-23b8da14553d"
WOFM01000561.1	RepeatMasker	RC/Helitron	504361	504722	2836	-	.	ID="RND-1_FAMILY-190";Tend="2047";Tstart="1667";shortTE="F";uid="c7612afa-80bb-4f92-ba7f-7337972c2a84"
WOFM01000561.1	RepeatMasker	LTR/Copia	61289	61541	1731	-	.	ID="RND-5_FAMILY-1544";Tend="720";Tstart="470";shortTE="F";uid="5a2a1d32-9189-4ae4-80b9-7d79a9dac9e4"
WOFM01000561.1	RepeatMasker	Unknown	329663	329887	1322	-	.	ID="RND-1_FAMILY-10";Tend="1860";Tstart="1633";shortTE="F";uid="b7d2da42-6a9e-4cf4-8427-4403c440b7b3"
WOFM01000561.1	RepeatMasker	Unknown	454110	454474	2338	-	.	ID="RND-6_FAMILY-357";Tend="1245";Tstart="844";shortTE="F";uid="19737c7b-9465-42e0-be2e-0e9aa4ea3131"
WOFM01000561.1	RepeatMasker	Unknown	488543	489013	1456	-	.	ID="RND-4_FAMILY-1083";Tend="1679";Tstart="1187";shortTE="F";uid="8ec4b6f8-3755-4d7e-b054-0c8c9cf6b147"
WOFM01000561.1	RepeatMasker	Unknown	521485	521596	414	-	.	ID="RND-3_FAMILY-213";Tend="1002";Tstart="891";shortTE="F";uid="33960c91-6b92-4788-92af-22fefe4d9ff6"
WOFM01000562.1	RepeatMasker	DNA/TcMar-Mariner	356863	357017	645	+	.	ID="RND-4_FAMILY-286";Tend="1012";Tstart="869";shortTE="F";uid="f9c36d27-7631-457f-863c-fd7d379bc4ad"
WOFM01000562.1	RepeatMasker	Unknown	612799	613761	3280	+	.	ID="RND-1_FAMILY-433";Tend="1796";Tstart="879";shortTE="F";uid="2940ecea-6fe5-4f4f-a7b5-a333a94b5d89"
WOFM01000562.1	RepeatMasker	LTR/Gypsy	917048	917941	7434	+	.	ID="RND-1_FAMILY-324";Tend="8664";Tstart="7777";shortTE="F";uid="0c059da5-ea63-4669-8706-cf418a24a866"
WOFM01000562.1	RepeatMasker	DNA/hAT-hAT19	900551	900653	420	+	.	ID="RND-6_FAMILY-4704";Tend="1520";Tstart="1417";shortTE="F";uid="921c1196-9da0-46a0-9343-f1639c6f32e4"
WOFM01000562.1	RepeatMasker	Unknown	275077	275264	900	+	.	ID="RND-5_FAMILY-634";Tend="1551";Tstart="1362";shortTE="F";uid="6534f039-ccb8-4e89-984d-3c9f8d7aa847"
WOFM01000562.1	RepeatMasker	LINE/R2-NeSL	493919	494206	1357	+	.	ID="RND-3_FAMILY-38";Tend="1343";Tstart="1037";shortTE="F";uid="e35da371-0e84-48f0-b7f1-6910f592028f"
WOFM01000562.1	RepeatMasker	RC/Helitron	528693	529458	3872	+	.	ID="RND-5_FAMILY-2749";Tend="1730";Tstart="933";shortTE="F";uid="4fa618fd-089f-44c1-a01c-e9fdede52151"
WOFM01000562.1	RepeatMasker	DNA/Sola-1	76846	76968	411	+	.	ID="RND-5_FAMILY-2465";Tend="1712";Tstart="1591";shortTE="F";uid="404f74b2-a06d-4a1d-b7a9-8f9a8b473c96"
WOFM01000562.1	RepeatMasker	Unknown	756958	757860	3291	+	.	ID="RND-2_FAMILY-36";Tend="1589";Tstart="671";shortTE="F";uid="98c4129d-0c64-4396-8410-6c4a1f5c4c34"
WOFM01000562.1	RepeatMasker	Unknown	921185	921331	728	+	.	ID="RND-1_FAMILY-771";Tend="1731";Tstart="1582";shortTE="F";uid="ee4334e1-94d7-48de-9c39-ec2dc8f39365"
WOFM01000562.1	RepeatMasker	Unknown	785288	785626	999	+	.	ID="RND-4_FAMILY-454";Tend="2291";Tstart="2010";shortTE="F";uid="e57eefd9-f4d7-4c6e-8970-52d7f860674f"
WOFM01000562.1	RepeatMasker	DNA/Academ-1	652269	652587	1358	+	.	ID="RND-1_FAMILY-243";Tend="1293";Tstart="981";shortTE="F";uid="5073b769-d34b-4587-b636-bafc28465b19"
WOFM01000562.1	RepeatMasker	Unknown	92406	92693	2007	+	.	ID="RND-1_FAMILY-128";Tend="1260";Tstart="974";shortTE="F";uid="151e2183-5305-429b-9a26-cb511f80e24d"
WOFM01000562.1	RepeatMasker	Unknown	472136	473070	7499	+	.	ID="RND-6_FAMILY-5613";Tend="1898";Tstart="946";shortTE="F";uid="c145338e-b4ff-4183-a139-1ca10efac467"
WOFM01000562.1	RepeatMasker	DNA/TcMar-Fot1	905649	905911	1364	+	.	ID="RND-1_FAMILY-655";Tend="1402";Tstart="1109";shortTE="F";uid="9c162dcd-3c88-4681-85c6-f40286621f3a"
WOFM01000562.1	RepeatMasker	DNA/Sola-2	623014	623360	2101	+	.	ID="RND-5_FAMILY-2736";Tend="1174";Tstart="828";shortTE="F";uid="71cfbb0c-5d69-4e50-adaa-aa816f8da106"
WOFM01000562.1	RepeatMasker	Unknown	561119	561948	4967	+	.	ID="RND-6_FAMILY-429";Tend="1763";Tstart="917";shortTE="F";uid="9ab4a0dd-c109-4640-9408-3c55ea484db2"
WOFM01000562.1	RepeatMasker	DNA/hAT-Tip100	766548	766779	1142	+	.	ID="RND-4_FAMILY-959";Tend="1201";Tstart="969";shortTE="F";uid="fd916f6b-60e9-4632-a824-2394c6fc82a0"
WOFM01000562.1	RepeatMasker	Unknown	31800	32272	2707	+	.	ID="RND-1_FAMILY-98";Tend="1441";Tstart="935";shortTE="F";uid="f4289849-2404-4324-9ece-8e629af52f0c"
WOFM01000562.1	RepeatMasker	DNA/Kolobok-T2	872000	872505	4247	+	.	ID="RND-4_FAMILY-21";Tend="7787";Tstart="7282";shortTE="F";uid="fd37b321-a64a-4d1e-aa5d-8a9751bfcc59"
WOFM01000562.1	RepeatMasker	Unknown	649555	650005	1409	+	.	ID="RND-5_FAMILY-4056";Tend="1498";Tstart="1083";shortTE="F";uid="fea62aae-111e-4dd2-9add-ba6557a60d66"
WOFM01000562.1	RepeatMasker	Unknown	428813	429084	551	+	.	ID="RND-1_FAMILY-10";Tend="1625";Tstart="1309";shortTE="F";uid="82786908-d43c-41d5-b36f-abf02083f564"
WOFM01000562.1	RepeatMasker	Unknown	907375	908225	3361	+	.	ID="RND-6_FAMILY-2995";Tend="1823";Tstart="955";shortTE="F";uid="3d657893-2083-4856-b525-e3e08bdc6978"
WOFM01000562.1	RepeatMasker	LTR/Gypsy	396361	396866	3155	+	.	ID="RND-1_FAMILY-118";Tend="1310";Tstart="792";shortTE="F";uid="6a5ae416-6443-49df-9ba4-8e6aa1b4b5f3"
WOFM01000562.1	RepeatMasker	Unknown	769040	769251	485	+	.	ID="RND-1_FAMILY-8";Tend="1821";Tstart="1598";shortTE="F";uid="feae0a2c-0e39-4821-a43f-a1486262cdbe"
WOFM01000562.1	RepeatMasker	Unknown	902888	903186	1615	+	.	ID="RND-6_FAMILY-3099";Tend="1247";Tstart="951";shortTE="F";uid="89084228-31c1-49ab-a071-d1773027217b"
WOFM01000562.1	RepeatMasker	Unknown	876439	876646	402	+	.	ID="RND-6_FAMILY-659";Tend="2777";Tstart="2624";shortTE="F";uid="8e7dec72-2ad2-4b1d-a1cf-9342b07a7b79"
WOFM01000562.1	RepeatMasker	DNA/TcMar-Mariner	630503	631521	7753	+	.	ID="RND-5_FAMILY-9087";Tend="1879";Tstart="875";shortTE="F";uid="db94faab-5768-45a8-a266-363034c7f6e8"
WOFM01000562.1	RepeatMasker	Unknown	699335	699749	1869	+	.	ID="RND-6_FAMILY-11995";Tend="1409";Tstart="1006";shortTE="F";uid="7bfa9022-1bb9-4ffb-acaf-325f95c94531"
WOFM01000562.1	RepeatMasker	Unknown	699792	699997	699	+	.	ID="RND-1_FAMILY-299";Tend="2576";Tstart="2370";shortTE="F";uid="29a45d95-57e3-4046-9843-ce0618aa83da"
WOFM01000562.1	RepeatMasker	Unknown	591899	593386	523	+	.	ID="RND-4_FAMILY-527";Tend="1553";Tstart="27";shortTE="F";uid="04a28e29-64fc-4fee-8b01-f4752a285e4b"
WOFM01000562.1	RepeatMasker	DNA	568695	568844	987	+	.	ID="RND-5_FAMILY-3205";Tend="1228";Tstart="1079";shortTE="F";uid="2cca9895-de30-409c-bcfd-ab6439bc6859"
WOFM01000562.1	RepeatMasker	Unknown	417110	418022	441	+	.	ID="RND-4_FAMILY-1083";TEgroup="ctg_512%7CRND-4_FAMILY-1083%7C1";Tend="1726";Tstart="1029";shortTE="T";uid="a649b592-5d1f-4d87-80e4-5a39ba0bf35a"
WOFM01000562.1	RepeatMasker	Unknown	84793	85679	5265	+	.	ID="RND-1_FAMILY-814";Tend="1731";Tstart="782";shortTE="F";uid="0bdff3f3-977d-42db-9311-57257895f0e7"
WOFM01000562.1	RepeatMasker	Unknown	341184	341369	472	+	.	ID="RND-5_FAMILY-3446";Tend="1525";Tstart="1357";shortTE="F";uid="3f7057ff-f4e6-45ae-91ed-4fcb38f4e877"
WOFM01000562.1	RepeatMasker	DNA/CMC-EnSpm	922759	924160	10078	+	.	ID="RND-1_FAMILY-476";Tend="2169";Tstart="780";shortTE="F";uid="9309c449-4410-4dc6-a5c3-d3eaad0d5723"
WOFM01000562.1	RepeatMasker	LTR/Copia	157011	163835	42334	+	.	ID="RND-1_FAMILY-64";Tend="7578";Tstart="777";shortTE="F";uid="6efe4cf4-b09d-4801-9d10-0107d4449f87"
WOFM01000562.1	RepeatMasker	Unknown	852272	853113	3782	+	.	ID="RND-1_FAMILY-1139";Tend="1937";Tstart="1112";shortTE="F";uid="90d28151-2e39-42e6-a9f8-0383293bba79"
WOFM01000562.1	RepeatMasker	Unknown	473269	473376	671	+	.	ID="RND-4_FAMILY-128";Tend="1032";Tstart="928";shortTE="F";uid="7c9d335b-9933-4be1-bc22-d7fea676e4ea"
WOFM01000562.1	RepeatMasker	Unknown	920168	920376	991	+	.	ID="RND-1_FAMILY-75";Tend="1211";Tstart="970";shortTE="F";uid="eb32fb43-0758-4b34-a806-61a182d1a761"
WOFM01000562.1	RepeatMasker	Unknown	376917	377410	1057	+	.	ID="RND-6_FAMILY-1373";Tend="2905";Tstart="2451";shortTE="F";uid="8160104c-1cdc-4b4c-8d4e-214c9aab9ff4"
WOFM01000562.1	RepeatMasker	Unknown	717752	718271	892	+	.	ID="RND-1_FAMILY-6";Tend="1721";Tstart="1192";shortTE="F";uid="df7b9635-a3fb-4ed5-b447-acc306c5efed"
WOFM01000562.1	RepeatMasker	DNA/Maverick	48690	49241	2643	+	.	ID="RND-6_FAMILY-1293";Tend="459";Tstart="1";shortTE="F";uid="64c65bb0-d4d8-49b6-a209-cb334ea740aa"
WOFM01000562.1	RepeatMasker	Unknown	354501	354737	726	+	.	ID="RND-2_FAMILY-36";Tend="1670";Tstart="1422";shortTE="F";uid="cfc0192e-f96e-4bfe-a972-8c020a681086"
WOFM01000562.1	RepeatMasker	Unknown	945965	946547	1217	+	.	ID="RND-6_FAMILY-768";Tend="1581";Tstart="1024";shortTE="F";uid="d6a622b8-81da-4f6b-ab58-4f89a733b044"
WOFM01000562.1	RepeatMasker	Unknown	178185	178327	735	+	.	ID="RND-4_FAMILY-449";Tend="1253";Tstart="1116";shortTE="F";uid="9074782a-2ebb-487e-9a2e-3f5c2d2f3e86"
WOFM01000562.1	RepeatMasker	Unknown	415285	415940	2676	+	.	ID="RND-4_FAMILY-1083";Tend="1800";Tstart="1106";shortTE="F";uid="7d7c4371-2179-4623-98a8-37aa84670a55"
WOFM01000562.1	RepeatMasker	Unknown	596549	596871	1372	+	.	ID="RND-1_FAMILY-416";Tend="1246";Tstart="976";shortTE="F";uid="ec573223-9144-4514-9e1d-aa4362c4afa8"
WOFM01000562.1	RepeatMasker	Unknown	546996	547315	1581	+	.	ID="RND-1_FAMILY-306";Tend="1228";Tstart="918";shortTE="F";uid="59f80ec1-9034-4b02-b08f-221ce6435e1e"
WOFM01000562.1	RepeatMasker	Unknown	849575	850604	5408	+	.	ID="RND-5_FAMILY-6683";Tend="1482";Tstart="459";shortTE="F";uid="8f862460-fdf8-4b3b-b283-f320887dcc93"
WOFM01000562.1	RepeatMasker	LTR/Gypsy	334708	338587	31847	+	.	ID="RND-1_FAMILY-13";Tend="5352";Tstart="1459";shortTE="F";uid="8248863c-8f8c-436c-be7e-cd498ca30ecf"
WOFM01000562.1	RepeatMasker	Unknown	478443	478829	1865	+	.	ID="RND-1_FAMILY-26";Tend="1344";Tstart="918";shortTE="F";uid="23061770-5bb1-45a8-b7bd-0b53da80ff4b"
WOFM01000562.1	RepeatMasker	LTR/Gypsy	173903	174276	1501	+	.	ID="RND-1_FAMILY-96";Tend="790";Tstart="433";shortTE="F";uid="ae28f6be-b35d-4cd2-8265-721cba862a36"
WOFM01000562.1	RepeatMasker	Unknown	585817	586235	601	+	.	ID="RND-1_FAMILY-60";TEgroup="ctg_512%7CRND-1_FAMILY-60%7C1";Tend="1414";Tstart="945";shortTE="F";uid="32349c75-6d71-419e-96b6-cd7c7d821cab"
WOFM01000562.1	RepeatMasker	DNA/Crypton-I	728497	728687	809	+	.	ID="RND-1_FAMILY-240";Tend="1487";Tstart="1301";shortTE="F";uid="4e72608b-92d2-4959-ab4c-cf35257f4332"
WOFM01000562.1	RepeatMasker	Unknown	466959	467308	1912	+	.	ID="RND-6_FAMILY-7056";Tend="1408";Tstart="1038";shortTE="F";uid="dfec4378-c76a-40d7-8d07-2e6a8ed319b7"
WOFM01000562.1	RepeatMasker	Unknown	473380	477379	31385	+	.	ID="RND-1_FAMILY-728";Tend="5299";Tstart="1329";shortTE="F";uid="df661aa3-42f1-415d-83b1-13caf9c45fc1"
WOFM01000562.1	RepeatMasker	DNA/TcMar-Tc1	567299	567534	1112	+	.	ID="RND-5_FAMILY-1070";Tend="1154";Tstart="925";shortTE="F";uid="46b9549b-5991-474b-a0ef-e56205f0d5bf"
WOFM01000562.1	RepeatMasker	Unknown	846078	846379	1037	+	.	ID="RND-4_FAMILY-1083";Tend="1653";Tstart="1343";shortTE="F";uid="2cfa1f75-152f-4079-87d5-b6bb355c1742"
WOFM01000562.1	RepeatMasker	DNA/TcMar-Pogo	318103	318246	436	+	.	ID="DNA-1_RPR";Tend="782";Tstart="640";shortTE="F";uid="19a42901-a70e-44b8-8710-dd5e7028a76c"
WOFM01000562.1	RepeatMasker	Unknown	624228	624406	1041	+	.	ID="RND-5_FAMILY-104";Tend="1176";Tstart="996";shortTE="F";uid="0c27a4ed-6e59-45a9-97b2-23e3b42fb0b4"
WOFM01000562.1	RepeatMasker	LTR/ERVL	619661	619861	469	+	.	ID="RND-6_FAMILY-2526";Tend="1857";Tstart="1667";shortTE="F";uid="5c20d980-39ba-4ef8-9a6f-f35390bcf318"
WOFM01000562.1	RepeatMasker	LINE/I-Jockey	261501	261675	544	+	.	ID="AG-JOCK-1";Tend="1418";Tstart="1247";shortTE="F";uid="71c29d5d-f90d-4b36-9f3d-a6d296cda817"
WOFM01000562.1	RepeatMasker	DNA/TcMar-Mariner	358596	358734	448	+	.	ID="RND-4_FAMILY-286";Tend="1169";Tstart="1004";shortTE="F";uid="0dfd8eee-584d-4351-8a72-7d5bb3983e36"
WOFM01000562.1	RepeatMasker	Unknown	600882	601058	530	+	.	ID="RND-4_FAMILY-454";TEgroup="ctg_512%7CRND-4_FAMILY-454%7C1";Tend="834";Tstart="665";shortTE="T";uid="1faf1723-208d-463a-86e0-700bb875f086"
WOFM01000562.1	RepeatMasker	Unknown	302882	303051	871	+	.	ID="RND-1_FAMILY-1114";Tend="1251";Tstart="1077";shortTE="F";uid="32620e0e-e738-4131-9057-7b5a62adbd04"
WOFM01000562.1	RepeatMasker	DNA/Crypton-I	588017	588554	3664	+	.	ID="RND-1_FAMILY-1028";Tend="1531";Tstart="989";shortTE="F";uid="920d060f-70da-4401-8676-cf3232b6ac92"
WOFM01000562.1	RepeatMasker	Unknown	908536	908636	453	+	.	ID="RND-5_FAMILY-2147";Tend="1056";Tstart="960";shortTE="F";uid="a9d24b98-7021-49d6-b4bd-d6b7de7e79eb"
WOFM01000562.1	RepeatMasker	DNA	903177	903286	519	+	.	ID="RND-5_FAMILY-3205";Tend="1229";Tstart="1120";shortTE="F";uid="4ba1c2a6-c34b-45cf-8d57-2d01659afb01"
WOFM01000562.1	RepeatMasker	DNA/hAT-Tip100	451518	453507	3491	+	.	ID="RND-6_FAMILY-694";Tend="2986";Tstart="993";shortTE="F";uid="3667bd64-09c9-46b5-ab9b-2bee2a23823d"
WOFM01000562.1	RepeatMasker	Unknown	829091	829549	2818	+	.	ID="RND-1_FAMILY-133";Tend="1342";Tstart="887";shortTE="F";uid="d8c574f8-25d2-4292-92b0-2ed02a91b206"
WOFM01000562.1	RepeatMasker	Unknown	309992	310871	6095	+	.	ID="RND-5_FAMILY-4632";Tend="1846";Tstart="947";shortTE="F";uid="f25fae4a-5cb5-4f95-bd5c-a29e5b7ee006"
WOFM01000562.1	RepeatMasker	DNA/CMC-Chapaev-3	587531	588016	1835	+	.	ID="RND-6_FAMILY-496";Tend="1349";Tstart="871";shortTE="F";uid="736dd652-673f-42a1-a95e-9e86fc01fe4d"
WOFM01000562.1	RepeatMasker	DNA/Crypton-I	924470	924751	1330	+	.	ID="RND-6_FAMILY-470";Tend="1090";Tstart="806";shortTE="F";uid="4f15122a-f8de-4dfd-9a22-8fbe07a2fdba"
WOFM01000562.1	RepeatMasker	DNA/Crypton-I	681525	681680	668	+	.	ID="RND-4_FAMILY-531";Tend="1178";Tstart="1023";shortTE="F";uid="bf598e61-d1c6-426f-accc-55fc7f059904"
WOFM01000562.1	RepeatMasker	LTR/Copia	270783	271048	2479	+	.	ID="RND-4_FAMILY-551";Tend="3421";Tstart="2964";shortTE="F";uid="9f1b6673-fad6-4a0e-93fd-70628531f1fa"
WOFM01000562.1	RepeatMasker	DNA	466477	466819	2141	+	.	ID="RND-1_FAMILY-134";Tend="1574";Tstart="1234";shortTE="F";uid="718167a0-9cde-4f54-be6d-d595affa8c43"
WOFM01000562.1	RepeatMasker	LTR	555371	555554	543	+	.	ID="RND-5_FAMILY-828";Tend="1075";Tstart="891";shortTE="F";uid="c5449fcf-1e37-44f4-a352-34865033dbbc"
WOFM01000562.1	RepeatMasker	DNA/Crypton-I	680800	680903	416	+	.	ID="RND-1_FAMILY-846";Tend="997";Tstart="893";shortTE="F";uid="c992ca93-3b6f-4343-8423-8b059a97ae60"
WOFM01000562.1	RepeatMasker	DNA/hAT-Pegasus	825421	825672	950	+	.	ID="RND-1_FAMILY-316";Tend="1085";Tstart="832";shortTE="F";uid="122c766a-7585-498d-bf5d-ed5c586762f1"
WOFM01000562.1	RepeatMasker	DNA/Academ-1	424172	424286	794	+	.	ID="RND-1_FAMILY-73";Tend="2350";Tstart="2234";shortTE="F";uid="e1925e49-315d-4db4-9443-78405702ce21"
WOFM01000562.1	RepeatMasker	Unknown	166210	166345	841	+	.	ID="RND-6_FAMILY-1067";Tend="1272";Tstart="1148";shortTE="F";uid="f9128941-731b-4b42-883d-6dfbea0bd17a"
WOFM01000562.1	RepeatMasker	LTR/Gypsy	689462	689844	969	+	.	ID="RND-1_FAMILY-1061";Tend="7187";Tstart="6815";shortTE="F";uid="a70d6b7d-80e5-40c0-bf3f-019fdcb34844"
WOFM01000562.1	RepeatMasker	Unknown	427832	427936	532	+	.	ID="RND-4_FAMILY-986";Tend="1216";Tstart="1110";shortTE="F";uid="930c8de1-b30e-402c-a33e-4789c7582dc6"
WOFM01000562.1	RepeatMasker	LINE/RTE-BovB	368859	368970	687	+	.	ID="RND-3_FAMILY-11";Tend="1039";Tstart="927";shortTE="F";uid="dccfbf18-3097-4c4a-986a-f20959c7e585"
WOFM01000562.1	RepeatMasker	Unknown	511543	511842	1779	+	.	ID="RND-1_FAMILY-306";Tend="1220";Tstart="913";shortTE="F";uid="5d53a533-8292-44f1-8394-38f25800520e"
WOFM01000562.1	RepeatMasker	Unknown	457048	458035	3385	+	.	ID="RND-2_FAMILY-36";Tend="1773";Tstart="794";shortTE="F";uid="0ec0c290-96f8-4c8d-879b-1e8326db6944"
WOFM01000562.1	RepeatMasker	Unknown	919394	919976	1832	+	.	ID="RND-1_FAMILY-771";Tend="1572";Tstart="1008";shortTE="F";uid="7399e957-1efd-4eca-9ae4-66ca59fbd0d3"
WOFM01000562.1	RepeatMasker	LTR/Gypsy	567920	568149	417	+	.	ID="RND-5_FAMILY-1723";Tend="6979";Tstart="6763";shortTE="F";uid="96ea21f0-15ba-485a-8f5f-13c4b2070395"
WOFM01000562.1	RepeatMasker	Unknown	145218	145398	1292	+	.	ID="RND-1_FAMILY-56";Tend="1398";Tstart="1219";shortTE="F";uid="843cf3fa-835b-4e22-8153-9f7628ea31e7"
WOFM01000562.1	RepeatMasker	DNA/hAT-Tip100	744428	744606	406	+	.	ID="RND-5_FAMILY-679";Tend="1156";Tstart="974";shortTE="F";uid="70a8c08a-00a0-414d-9c96-13466119bacb"
WOFM01000562.1	RepeatMasker	LTR/Gypsy	62251	69144	61582	+	.	ID="RND-4_FAMILY-209";Tend="7721";Tstart="830";shortTE="F";uid="129ab241-5bfe-4e4f-9a2b-7663d418aa09"
WOFM01000562.1	RepeatMasker	Unknown	28529	28935	2789	+	.	ID="RND-5_FAMILY-2131";Tend="2982";Tstart="2574";shortTE="F";uid="e94bc547-f189-4b3c-a597-020a4477b4f8"
WOFM01000562.1	RepeatMasker	LTR/Gypsy	137750	145104	63931	+	.	ID="RND-1_FAMILY-1069";Tend="7404";Tstart="59";shortTE="F";uid="18e7e6b5-bf86-48ec-af53-9a5e70dec70d"
WOFM01000562.1	RepeatMasker	Unknown	813174	813553	2359	+	.	ID="RND-4_FAMILY-237";Tend="1350";Tstart="971";shortTE="F";uid="647a7090-3236-4423-b3a8-4fd1431e9fe9"
WOFM01000562.1	RepeatMasker	LTR/Gypsy	783606	784761	7637	+	.	ID="RND-1_FAMILY-118";Tend="2130";Tstart="933";shortTE="F";uid="7e0cd89f-fe35-4a83-8922-95d24718968e"
WOFM01000562.1	RepeatMasker	LTR/Gypsy	708770	708963	570	+	.	ID="RND-1_FAMILY-1049";Tend="5127";Tstart="4013";shortTE="F";uid="0be03b1a-1a1c-4d19-9a91-dd8b9f01bcd7"
WOFM01000562.1	RepeatMasker	Unknown	272395	272528	428	+	.	ID="RND-6_FAMILY-3427";Tend="1034";Tstart="910";shortTE="F";uid="1ac60534-c054-4c33-a3e7-91045f336306"
WOFM01000562.1	RepeatMasker	Unknown	31548	31807	1366	+	.	ID="RND-3_FAMILY-213";Tend="1124";Tstart="856";shortTE="F";uid="5a3d8f53-0e17-4639-9b8a-b1b2dc72e2d2"
WOFM01000562.1	RepeatMasker	Unknown	318475	318690	1112	+	.	ID="RND-4_FAMILY-2443";Tend="1194";Tstart="950";shortTE="F";uid="aa3ae75a-7dfb-460b-b49b-8f1fc12b9459"
WOFM01000562.1	RepeatMasker	RC/Helitron	340054	340645	3204	+	.	ID="RND-5_FAMILY-2749";Tend="1654";Tstart="1019";shortTE="F";uid="e40681d6-99c6-48ad-9006-fc90111f2d18"
WOFM01000562.1	RepeatMasker	Unknown	70008	70365	1920	+	.	ID="RND-5_FAMILY-5080";Tend="1235";Tstart="880";shortTE="F";uid="f5cdacdb-14ef-4356-a18a-fb599a961b0e"
WOFM01000562.1	RepeatMasker	Unknown	601880	602235	1101	+	.	ID="RND-6_FAMILY-1576";Tend="1372";Tstart="1014";shortTE="F";uid="2616867b-6c60-4189-8b60-599f73f8920d"
WOFM01000562.1	RepeatMasker	Unknown	930794	930984	577	+	.	ID="RND-1_FAMILY-670";Tend="1167";Tstart="970";shortTE="F";uid="5acd8d99-52ca-474a-ada8-b5e5f8990d30"
WOFM01000562.1	RepeatMasker	DNA/Crypton-I	723771	724222	2693	+	.	ID="RND-4_FAMILY-531";Tend="1361";Tstart="919";shortTE="F";uid="f4b2c1b0-082a-4467-9ba1-9918a25177dc"
WOFM01000562.1	RepeatMasker	DNA/TcMar-Fot1	583606	584523	3300	+	.	ID="RND-1_FAMILY-655";Tend="1957";Tstart="977";shortTE="F";uid="9a1100f1-595b-4987-a47c-ea7934c3ea83"
WOFM01000562.1	RepeatMasker	Unknown	585433	585556	417	+	.	ID="RND-1_FAMILY-852";Tend="1171";Tstart="1038";shortTE="F";uid="92415bd1-2241-49f4-ace5-958474a95594"
WOFM01000562.1	RepeatMasker	Unknown	659507	659695	1421	+	.	ID="RND-1_FAMILY-264";Tend="1125";Tstart="937";shortTE="F";uid="d6a7d7ed-2eef-482c-aec3-7d35a6bcbed7"
WOFM01000562.1	RepeatMasker	Unknown	289861	289987	522	+	.	ID="RND-4_FAMILY-1923";Tend="1266";Tstart="1156";shortTE="F";uid="eabdddeb-1d24-4798-8bb0-e8157f471523"
WOFM01000562.1	RepeatMasker	Unknown	690936	691592	2175	+	.	ID="RND-1_FAMILY-495";Tend="1637";Tstart="939";shortTE="F";uid="cbcebb40-84a1-4483-89a6-8f748b073352"
WOFM01000562.1	RepeatMasker	Unknown	833932	834106	754	+	.	ID="RND-6_FAMILY-6909";Tend="1066";Tstart="894";shortTE="F";uid="4b47578a-273b-4a26-863d-dee5ee895803"
WOFM01000562.1	RepeatMasker	LINE/CR1	107620	117066	54675	+	.	ID="RND-1_FAMILY-479";Tend="9517";Tstart="85";shortTE="F";uid="73bd71b7-2762-4461-bb7e-73590cd423eb"
WOFM01000562.1	RepeatMasker	Unknown	262681	263001	2298	+	.	ID="RND-6_FAMILY-9161";Tend="1234";Tstart="910";shortTE="F";uid="7b562a7e-63a5-4788-a00e-5e5bcb35d592"
WOFM01000562.1	RepeatMasker	LTR/Gypsy	220355	227492	43825	+	.	ID="RND-5_FAMILY-3029";Tend="6454";Tstart="249";shortTE="F";uid="e09ea4ce-2b7c-4f85-bf1f-dc3e6817b61e"
WOFM01000562.1	RepeatMasker	Unknown	353154	353344	1078	+	.	ID="RND-1_FAMILY-695";Tend="1414";Tstart="1215";shortTE="F";uid="2ff663b7-fc13-4040-aba3-184f3d075621"
WOFM01000562.1	RepeatMasker	Unknown	734307	735405	1642	+	.	ID="RND-6_FAMILY-517";Tend="2246";Tstart="1149";shortTE="F";uid="f4dc3a1f-53a9-4e77-95ee-d73158abd915"
WOFM01000562.1	RepeatMasker	LTR/Gypsy	941702	943034	8026	+	.	ID="RND-1_FAMILY-118";Tend="2132";Tstart="797";shortTE="F";uid="18142cc3-7d62-435b-ac2b-805469aaf341"
WOFM01000562.1	RepeatMasker	Unknown	837411	837964	3550	+	.	ID="RND-1_FAMILY-826";Tend="1489";Tstart="935";shortTE="F";uid="cb9e5d94-adb9-43cc-b257-d35d43e54ea1"
WOFM01000562.1	RepeatMasker	DNA/TcMar-Tc1	938945	939229	977	+	.	ID="RND-6_FAMILY-1200";Tend="1202";Tstart="970";shortTE="F";uid="f1d311fd-467e-4edd-a85b-6077d24cde9d"
WOFM01000562.1	RepeatMasker	Unknown	299483	299632	466	+	.	ID="RND-6_FAMILY-734";Tend="1076";Tstart="925";shortTE="F";uid="b1c2c12f-17a2-4f84-b6d7-674d414949e2"
WOFM01000562.1	RepeatMasker	Unknown	169849	170004	713	+	.	ID="RND-5_FAMILY-1089";Tend="1305";Tstart="1139";shortTE="F";uid="ffd0c5df-d6b2-473c-ad79-f7a1239d8a05"
WOFM01000562.1	RepeatMasker	Unknown	456317	456493	722	+	.	ID="RND-2_FAMILY-36";Tend="789";Tstart="617";shortTE="F";uid="c617c2b0-c0f6-49a0-b311-3fb3148652c8"
WOFM01000562.1	RepeatMasker	Unknown	318727	319072	696	+	.	ID="RND-4_FAMILY-454";Tend="1365";Tstart="841";shortTE="F";uid="e5de24b7-efae-4dd5-9703-0538888f1408"
WOFM01000562.1	RepeatMasker	LTR/Pao	137456	137693	1989	+	.	ID="RND-1_FAMILY-932";Tend="8263";Tstart="8026";shortTE="F";uid="93fa1dad-a844-4f22-8476-e9343ba6546b"
WOFM01000562.1	RepeatMasker	Unknown	837964	838241	1029	+	.	ID="RND-1_FAMILY-117";Tend="1234";Tstart="929";shortTE="F";uid="4ed81a20-f2d4-4064-984a-288608034f2e"
WOFM01000562.1	RepeatMasker	Unknown	620432	620691	1079	+	.	ID="RND-6_FAMILY-107";Tend="1108";Tstart="847";shortTE="F";uid="eceef43e-0b76-42cd-a8ce-cd441626d3d1"
WOFM01000562.1	RepeatMasker	Unknown	286070	286796	5038	+	.	ID="RND-1_FAMILY-984";Tend="1612";Tstart="888";shortTE="F";uid="dd1fc837-ad67-4cf7-a02e-9ffe34cd8e64"
WOFM01000562.1	RepeatMasker	DNA/TcMar-Tc1	168601	168731	589	+	.	ID="RND-1_FAMILY-649";Tend="1131";Tstart="987";shortTE="F";uid="3316ae57-cbf2-413d-b928-113a042e5c96"
WOFM01000562.1	RepeatMasker	LINE/CR1	322212	323511	6513	+	.	ID="RND-1_FAMILY-332";Tend="4898";Tstart="3612";shortTE="F";uid="762a42ab-b6f6-4dc2-afb2-719e46795933"
WOFM01000562.1	RepeatMasker	Unknown	10413	10587	1477	+	.	ID="RND-1_FAMILY-70";Tend="1165";Tstart="991";shortTE="F";uid="1985bb83-fac4-45ef-baef-95d073a85ad3"
WOFM01000562.1	RepeatMasker	Unknown	588781	588924	515	+	.	ID="RND-6_FAMILY-1076";Tend="2729";Tstart="2588";shortTE="F";uid="c9c2d1f7-e2b3-4ce6-8339-b8184bf99901"
WOFM01000562.1	RepeatMasker	Unknown	685501	685605	401	+	.	ID="RND-4_FAMILY-1114";Tend="770";Tstart="666";shortTE="F";uid="fdccf7cd-924f-431c-89d4-02733fd5f409"
WOFM01000562.1	RepeatMasker	Unknown	618732	619479	1940	+	.	ID="RND-4_FAMILY-237";Tend="1701";Tstart="944";shortTE="F";uid="469ff082-a3ab-459d-a972-7faf4dfda566"
WOFM01000562.1	RepeatMasker	LTR/Gypsy	461472	461645	582	+	.	ID="RND-1_FAMILY-800";Tend="1258";Tstart="1072";shortTE="F";uid="a52d22fd-cc27-425a-974a-715aa3365e6d"
WOFM01000562.1	RepeatMasker	Unknown	900650	901149	2390	+	.	ID="RND-1_FAMILY-416";Tend="1415";Tstart="976";shortTE="F";uid="20ba47cf-ea18-41b7-a925-6413b2dbe8c3"
WOFM01000562.1	RepeatMasker	LINE/R2-NeSL	29807	30329	3597	+	.	ID="RND-3_FAMILY-38";Tend="1452";Tstart="936";shortTE="F";uid="acdc8e4e-9f6a-4cf3-9838-b022da4081c3"
WOFM01000562.1	RepeatMasker	DNA/hAT-Pegasus	826337	827097	2827	+	.	ID="RND-1_FAMILY-316";Tend="1855";Tstart="1081";shortTE="F";uid="db2ead7c-63fd-41e8-95b2-03840b7f0f54"
WOFM01000562.1	RepeatMasker	LTR/ERVL	17848	18022	438	+	.	ID="RND-6_FAMILY-2526";Tend="1833";Tstart="1667";shortTE="F";uid="e2ba295a-2917-4dbf-84b2-92447877bd77"
WOFM01000562.1	RepeatMasker	LTR/Gypsy	709211	709702	641	+	.	ID="RND-5_FAMILY-1603";Tend="8428";Tstart="7937";shortTE="F";uid="e9a5748b-e3dc-4ef7-87b8-7b194852d996"
WOFM01000562.1	RepeatMasker	Unknown	903288	903431	688	+	.	ID="RND-1_FAMILY-133";Tend="1344";Tstart="1202";shortTE="F";uid="cc4e674d-1959-4e21-9b70-22ac6816fc39"
WOFM01000562.1	RepeatMasker	LINE/CR1	909204	917048	64144	+	.	ID="RND-1_FAMILY-496";Tend="8674";Tstart="760";shortTE="F";uid="29131ba2-dd10-4fa8-ac13-59c9fba14c7a"
WOFM01000562.1	RepeatMasker	Unknown	24918	25190	1639	+	.	ID="RND-1_FAMILY-872";Tend="1227";Tstart="949";shortTE="F";uid="0e550101-aa1a-4f79-89b2-10f5d69b9a7d"
WOFM01000562.1	RepeatMasker	DNA/Crypton-I	297292	297656	505	+	.	ID="RND-4_FAMILY-334";TEgroup="ctg_512%7CRND-4_FAMILY-334%7C1";Tend="1571";Tstart="870";shortTE="F";uid="b93ed9c2-a48a-4cae-a461-788eca374b07"
WOFM01000562.1	RepeatMasker	Unknown	572503	572643	620	+	.	ID="RND-2_FAMILY-36";Tend="1646";Tstart="1503";shortTE="F";uid="95554046-6edf-4270-a6ac-2d56ea8f5c75"
WOFM01000562.1	RepeatMasker	LTR/Gypsy	782992	783134	998	+	.	ID="RND-1_FAMILY-11";Tend="964";Tstart="821";shortTE="F";uid="632b7a74-7b3f-46c0-aa06-281c3e145ab6"
WOFM01000562.1	RepeatMasker	Unknown	428434	428810	2604	+	.	ID="RND-6_FAMILY-6372";Tend="1314";Tstart="938";shortTE="F";uid="66d9e593-47cc-4303-83c8-66826cdc1224"
WOFM01000562.1	RepeatMasker	Unknown	681063	681519	777	+	.	ID="RND-5_FAMILY-212";TEgroup="ctg_512%7CRND-5_FAMILY-212%7C1";Tend="1526";Tstart="940";shortTE="F";uid="d22b66a7-16a8-443a-ad0e-f340ae7ceab3"
WOFM01000562.1	RepeatMasker	Unknown	625844	626257	759	+	.	ID="RND-5_FAMILY-104";Tend="1604";Tstart="1183";shortTE="F";uid="2fe4a3cc-21f7-4db8-b0e4-75c97c5d14e3"
WOFM01000562.1	RepeatMasker	DNA	465974	466284	1829	+	.	ID="RND-1_FAMILY-134";Tend="1231";Tstart="931";shortTE="F";uid="21121932-0501-40d0-9add-308e3dc1162b"
WOFM01000562.1	RepeatMasker	LTR	555751	555962	746	+	.	ID="RND-5_FAMILY-828";Tend="1277";Tstart="1055";shortTE="F";uid="ecc45e5d-a090-4fa5-979c-bb161ff9b7a4"
WOFM01000562.1	RepeatMasker	DNA	295816	295985	1086	+	.	ID="RND-5_FAMILY-4767";Tend="1051";Tstart="887";shortTE="F";uid="444a990c-85b0-4d4c-bdf5-ebb67542deeb"
WOFM01000562.1	RepeatMasker	Unknown	736021	737210	7837	+	.	ID="RND-6_FAMILY-2142";Tend="1624";Tstart="359";shortTE="F";uid="638ff10b-ab00-48c0-b165-12be15390e8c"
WOFM01000562.1	RepeatMasker	DNA/Academ-1	626283	626512	891	+	.	ID="RND-6_FAMILY-1298";Tend="1419";Tstart="1192";shortTE="F";uid="47441ac4-1304-450b-bfd3-f328e4bf1d5e"
WOFM01000562.1	RepeatMasker	Unknown	776628	776863	1297	+	.	ID="RND-4_FAMILY-305";Tend="1145";Tstart="919";shortTE="F";uid="a0d7346a-a89a-4ff9-aac8-0cec88caed0d"
WOFM01000562.1	RepeatMasker	Unknown	496967	497597	3292	+	.	ID="RND-4_FAMILY-413";Tend="1523";Tstart="874";shortTE="F";uid="95d1783f-ce76-46f7-8d33-0d9a67e38a46"
WOFM01000562.1	RepeatMasker	Unknown	582273	582948	1878	+	.	ID="RND-1_FAMILY-371";Tend="1731";Tstart="1041";shortTE="F";uid="a72b8a79-6b20-4a56-a434-1a4eccb5c7ec"
WOFM01000562.1	RepeatMasker	DNA/Crypton-I	486225	486382	899	+	.	ID="RND-1_FAMILY-254";Tend="1497";Tstart="1328";shortTE="F";uid="4d115e96-6d93-4071-8e39-1a70091c7f05"
WOFM01000562.1	RepeatMasker	Unknown	781204	781431	1285	+	.	ID="RND-4_FAMILY-305";Tend="1145";Tstart="909";shortTE="F";uid="6dc17f64-cf80-4466-a3e1-d0e2c953ad31"
WOFM01000562.1	RepeatMasker	Unknown	300168	300589	3361	+	.	ID="RND-6_FAMILY-9960";Tend="1481";Tstart="1056";shortTE="F";uid="362c598c-a55d-4da9-8f1f-fda4a3a55f4b"
WOFM01000562.1	RepeatMasker	Unknown	303527	303914	2122	+	.	ID="RND-1_FAMILY-1114";Tend="1616";Tstart="1247";shortTE="F";uid="81b097c6-948e-4676-a339-34c73b59aeed"
WOFM01000562.1	RepeatMasker	Unknown	10209	10415	1679	+	.	ID="RND-6_FAMILY-10892";Tend="848";Tstart="641";shortTE="F";uid="a1e7c369-8118-4702-bc9f-9e4d00a58916"
WOFM01000562.1	RepeatMasker	Unknown	449959	450661	3910	+	.	ID="RND-1_FAMILY-495";Tend="1633";Tstart="927";shortTE="F";uid="cd20ea39-12cf-4a70-a273-947182b88cb3"
WOFM01000562.1	RepeatMasker	Unknown	300590	300995	1467	+	.	ID="RND-5_FAMILY-241";Tend="1766";Tstart="1373";shortTE="F";uid="b17124bc-e3f8-4e53-b3bb-c81143e8644a"
WOFM01000562.1	RepeatMasker	DNA	629362	629781	1903	+	.	ID="RND-5_FAMILY-281";Tend="1359";Tstart="930";shortTE="F";uid="e928a6cb-62f3-4e31-9b53-f578a855e3f8"
WOFM01000562.1	RepeatMasker	Unknown	945587	945905	1654	+	.	ID="RND-5_FAMILY-3892";Tend="1245";Tstart="944";shortTE="F";uid="9dc58621-dddb-4196-be80-89b1ef6ca847"
WOFM01000562.1	RepeatMasker	DNA/TcMar-Tc1	494206	494853	4251	+	.	ID="RND-4_FAMILY-1317";Tend="1506";Tstart="862";shortTE="F";uid="ac018b3f-8cb1-44c8-bc66-483ec6b37cae"
WOFM01000562.1	RepeatMasker	LINE/R2-NeSL	183976	184193	1329	+	.	ID="RND-3_FAMILY-38";Tend="1179";Tstart="955";shortTE="F";uid="ec8e47ea-cfab-4761-8329-89353f7fd076"
WOFM01000562.1	RepeatMasker	LTR/Gypsy	125500	126112	2994	+	.	ID="RND-1_FAMILY-1069";Tend="727";Tstart="101";shortTE="F";uid="10a8e358-73d9-4ae8-a504-37797bb3e28b"
WOFM01000562.1	RepeatMasker	Unknown	921553	921820	1385	+	.	ID="RND-4_FAMILY-1923";Tend="1279";Tstart="1032";shortTE="F";uid="21217cba-0fcd-4dd5-9550-77d9f49a0254"
WOFM01000562.1	RepeatMasker	Unknown	806590	806701	406	+	.	ID="RND-5_FAMILY-1041";Tend="1567";Tstart="1455";shortTE="F";uid="f49e5b56-b1fd-437c-bbb7-a5517e9ccbf5"
WOFM01000562.1	RepeatMasker	DNA/hAT-Blackjack	307958	308265	1162	+	.	ID="RND-5_FAMILY-3276";Tend="985";Tstart="688";shortTE="F";uid="fe098056-249e-4176-a01f-953d714631e4"
WOFM01000562.1	RepeatMasker	LTR/Pao	582055	582275	1313	+	.	ID="RND-1_FAMILY-1032";Tend="875";Tstart="651";shortTE="F";uid="399abfff-0f66-4d9f-bc32-461b8602d206"
WOFM01000562.1	RepeatMasker	Unknown	1628	1808	1482	+	.	ID="RND-1_FAMILY-70";Tend="1170";Tstart="990";shortTE="F";uid="66bd0d6f-e06e-4b37-a946-5ae619ff86b9"
WOFM01000562.1	RepeatMasker	DNA/Kolobok-T2	385272	385813	2026	+	.	ID="RND-4_FAMILY-21";Tend="1280";Tstart="731";shortTE="F";uid="62ddc0d6-ece4-4dfe-a3fb-5b63840812a1"
WOFM01000562.1	RepeatMasker	LTR/Gypsy	599848	600390	947	+	.	ID="RND-1_FAMILY-226";Tend="1282";Tstart="740";shortTE="F";uid="f136e6b1-1157-4e9e-b507-7aed09b971ca"
WOFM01000562.1	RepeatMasker	LINE/RTE-BovB	369493	369859	2090	+	.	ID="RND-3_FAMILY-11";Tend="1471";Tstart="1069";shortTE="F";uid="9bfad565-c857-4127-bb24-b464f0ea5ac1"
WOFM01000562.1	RepeatMasker	Unknown	24779	24910	434	+	.	ID="RND-4_FAMILY-900";Tend="1443";Tstart="1314";shortTE="F";uid="38cb3f9a-9fac-4579-a2e1-716e1ffeda00"
WOFM01000562.1	RepeatMasker	Unknown	399369	400026	3735	+	.	ID="RND-4_FAMILY-84";Tend="1886";Tstart="1252";shortTE="F";uid="2623fbfd-3572-4389-bab0-3a8d01e3fa4b"
WOFM01000562.1	RepeatMasker	Unknown	168435	168632	953	+	.	ID="RND-1_FAMILY-10";Tend="1113";Tstart="896";shortTE="F";uid="83087a83-8f6c-4ad4-8c29-e39631dcf43e"
WOFM01000562.1	RepeatMasker	DNA/hAT-Tip100	361600	361807	613	+	.	ID="RND-6_FAMILY-12079";Tend="554";Tstart="354";shortTE="F";uid="8e2d3559-7086-4cbd-8f5c-2a80d9480605"
WOFM01000562.1	RepeatMasker	Unknown	372521	372769	1421	+	.	ID="RND-5_FAMILY-5773";Tend="1345";Tstart="1102";shortTE="F";uid="53a266ab-0dcf-4fb4-a127-c487932cf86e"
WOFM01000562.1	RepeatMasker	Unknown	10587	11138	820	+	.	ID="RND-6_FAMILY-10892";TEgroup="ctg_512%7CRND-6_FAMILY-10892%7C1";Tend="1571";Tstart="848";shortTE="F";uid="e784aa3c-a1ce-4978-a205-dd15313e9b52"
WOFM01000562.1	RepeatMasker	LTR/Pao	898586	899069	1408	+	.	ID="RND-1_FAMILY-28";Tend="1441";Tstart="950";shortTE="F";uid="b66a1765-337e-4a90-a64d-3e3c66818114"
WOFM01000562.1	RepeatMasker	DNA/Kolobok-T2	741513	741993	4087	+	.	ID="RND-6_FAMILY-1261";Tend="1137";Tstart="651";shortTE="F";uid="4a5b0a38-f023-4b57-9c97-a9924a8e22a8"
WOFM01000562.1	RepeatMasker	Unknown	824433	824622	786	+	.	ID="RND-2_FAMILY-36";Tend="789";Tstart="617";shortTE="F";uid="5e3e3984-c655-440d-89d8-836f6df3369d"
WOFM01000562.1	RepeatMasker	Unknown	389203	389536	568	+	.	ID="RND-1_FAMILY-449";Tend="1580";Tstart="1243";shortTE="F";uid="3cb08397-d894-4a9b-9996-63c77942e0ad"
WOFM01000562.1	RepeatMasker	Unknown	269979	270796	6541	+	.	ID="RND-5_FAMILY-515";Tend="1781";Tstart="941";shortTE="F";uid="399c85fa-6075-4d62-ad10-e2e0be658d75"
WOFM01000562.1	RepeatMasker	Unknown	644590	644982	707	+	.	ID="RND-5_FAMILY-104";Tend="1471";Tstart="1028";shortTE="F";uid="5b2ec916-f0d8-461b-aed5-d6d4d3af6824"
WOFM01000562.1	RepeatMasker	Unknown	849084	849340	1495	+	.	ID="RND-5_FAMILY-4339";Tend="1101";Tstart="851";shortTE="F";uid="6aaf724b-75fe-48c3-959e-c9906f76ffec"
WOFM01000562.1	RepeatMasker	Unknown	647260	647631	1073	+	.	ID="RND-1_FAMILY-75";Tend="1129";Tstart="877";shortTE="F";uid="fbe03266-6f87-48fd-8e64-5cb887701152"
WOFM01000562.1	RepeatMasker	Unknown	156268	157016	6395	+	.	ID="RND-1_FAMILY-78";Tend="1582";Tstart="825";shortTE="F";uid="e3ed38f0-df9a-4da0-a154-157a5c301c46"
WOFM01000562.1	RepeatMasker	Unknown	463767	463968	620	+	.	ID="RND-5_FAMILY-1913";Tend="1297";Tstart="1110";shortTE="F";uid="0c226f80-a3ce-424a-9f5a-8db66e76abfc"
WOFM01000562.1	RepeatMasker	RC/Helitron	558009	558577	3353	+	.	ID="RND-4_FAMILY-618";Tend="1492";Tstart="903";shortTE="F";uid="01570fac-f5ed-463f-a7e4-67529d91a2ac"
WOFM01000562.1	RepeatMasker	DNA/TcMar-Mariner	33948	34459	2925	+	.	ID="RND-1_FAMILY-683";Tend="1722";Tstart="1218";shortTE="F";uid="07686bc9-23f6-4060-9f92-b44d442d7e5a"
WOFM01000562.1	RepeatMasker	Unknown	487966	488085	569	+	.	ID="RND-1_FAMILY-175";TEgroup="ctg_512%7CRND-1_FAMILY-175%7C1";Tend="1045";Tstart="869";shortTE="T";uid="97a22a79-55de-4cfc-a694-a21a91b5c294"
WOFM01000562.1	RepeatMasker	LTR/Gypsy	338581	339847	9136	+	.	ID="RND-1_FAMILY-156";Tend="7130";Tstart="5854";shortTE="F";uid="d0dc690a-4340-4aae-91ed-27b861d35d58"
WOFM01000562.1	RepeatMasker	DNA/CMC-EnSpm	879685	882809	13598	+	.	ID="RND-5_FAMILY-1430";Tend="4428";Tstart="1432";shortTE="F";uid="5cb875a5-1905-4571-98e8-454ea14120f0"
WOFM01000562.1	RepeatMasker	DNA/Kolobok-T2	857525	862644	15667	+	.	ID="RND-1_FAMILY-16";TEgroup="ctg_512%7CRND-1_FAMILY-16%7C1";Tend="7019";Tstart="40";shortTE="F";uid="29c47e37-0b29-43a1-bbab-774079b9e5b4"
WOFM01000562.1	RepeatMasker	DNA/TcMar-Fot1	906459	907002	2829	+	.	ID="RND-1_FAMILY-655";Tend="1950";Tstart="1393";shortTE="F";uid="61fa6e3f-fb0b-4caa-884b-511d1416df8a"
WOFM01000562.1	RepeatMasker	Unknown	372225	372357	989	+	.	ID="RND-5_FAMILY-5773";Tend="1102";Tstart="970";shortTE="F";uid="0fecfabf-e54e-4c85-95e9-ca6da2d8f081"
WOFM01000562.1	RepeatMasker	DNA/Merlin	865157	865344	625	+	.	ID="RND-5_FAMILY-944";Tend="1371";Tstart="1185";shortTE="F";uid="ac144e56-01c2-455b-90cd-abb5af2976c2"
WOFM01000562.1	RepeatMasker	LINE/I-Jockey	899025	900266	2479	+	.	ID="RND-5_FAMILY-1653";Tend="2454";Tstart="1131";shortTE="F";uid="5edbb227-e201-41ed-8c53-2dfcd2554d41"
WOFM01000562.1	RepeatMasker	Unknown	575759	576359	4491	+	.	ID="RND-5_FAMILY-905";Tend="1347";Tstart="749";shortTE="F";uid="57539beb-3c14-408b-9a46-87c83f18573b"
WOFM01000562.1	RepeatMasker	Unknown	466283	466479	1373	+	.	ID="RND-1_FAMILY-70";Tend="1196";Tstart="995";shortTE="F";uid="4056de00-239c-48c1-b76b-1e407545b53e"
WOFM01000562.1	RepeatMasker	DNA/hAT-Tip100	363259	363623	524	+	.	ID="RND-6_FAMILY-12079";TEgroup="ctg_512%7CRND-6_FAMILY-12079%7C1";Tend="1283";Tstart="681";shortTE="F";uid="038c9297-afd2-4ba6-967b-d9cd971049b8"
WOFM01000562.1	RepeatMasker	Satellite	17270	17657	587	+	.	ID="RND-5_FAMILY-370";TEgroup="ctg_512%7CRND-5_FAMILY-370%7C1";Tend="1487";Tstart="943";shortTE="F";uid="93307c6e-6d64-4751-b0dc-2b734dd390d6"
WOFM01000562.1	RepeatMasker	Unknown	732009	732752	2254	+	.	ID="RND-4_FAMILY-237";Tend="1704";Tstart="970";shortTE="F";uid="6defc54e-6ac1-4ceb-967a-85b491b6bd70"
WOFM01000562.1	RepeatMasker	Unknown	533754	534720	5785	+	.	ID="RND-1_FAMILY-778";Tend="1953";Tstart="902";shortTE="F";uid="af291690-36d1-4037-8fc4-794e84e43691"
WOFM01000562.1	RepeatMasker	Unknown	739538	739692	523	+	.	ID="RND-4_FAMILY-454";Tend="812";Tstart="665";shortTE="F";uid="6cc0d685-604a-4a93-bd94-054c798ad094"
WOFM01000562.1	RepeatMasker	RC/Helitron	890049	890614	2748	+	.	ID="RND-5_FAMILY-2749";Tend="1744";Tstart="1191";shortTE="F";uid="6463f0fc-b24e-4ca3-8285-a170831fadf9"
WOFM01000562.1	RepeatMasker	Unknown	927610	928098	940	+	.	ID="RND-4_FAMILY-703";Tend="1501";Tstart="977";shortTE="F";uid="70df77e0-57cf-45e9-b952-a36875d16b89"
WOFM01000562.1	RepeatMasker	DNA	888433	888621	499	+	.	ID="RND-5_FAMILY-3205";Tend="1058";Tstart="885";shortTE="F";uid="641c1ad2-66b3-407b-bf72-8cdcddb79d8f"
WOFM01000562.1	RepeatMasker	Unknown	314877	315057	1204	+	.	ID="RND-1_FAMILY-865";Tend="1217";Tstart="1033";shortTE="F";uid="841c919d-a845-450e-a1bf-831dc86c68bf"
WOFM01000562.1	RepeatMasker	Unknown	603833	604935	9085	+	.	ID="RND-6_FAMILY-14885";Tend="1957";Tstart="838";shortTE="F";uid="f6cc21a0-9015-4ce7-b682-091abb58b139"
WOFM01000562.1	RepeatMasker	Unknown	609671	609954	1327	+	.	ID="RND-1_FAMILY-117";Tend="1231";Tstart="964";shortTE="F";uid="565389d7-91dd-4fb3-b759-18bce273efb4"
WOFM01000562.1	RepeatMasker	Unknown	778050	778373	1449	+	.	ID="RND-5_FAMILY-1913";Tend="1299";Tstart="978";shortTE="F";uid="47e5a15c-94ff-4851-beb9-9ea067672392"
WOFM01000562.1	RepeatMasker	Unknown	756451	756609	808	+	.	ID="RND-1_FAMILY-826";Tend="1116";Tstart="958";shortTE="F";uid="5b3a91fa-d739-4eb9-80d0-d5510d77e631"
WOFM01000562.1	RepeatMasker	Unknown	889020	889684	3031	+	.	ID="RND-5_FAMILY-528";Tend="1489";Tstart="814";shortTE="F";uid="6c89e6e6-25f4-46f0-8137-516282873758"
WOFM01000562.1	RepeatMasker	Unknown	316494	317388	5037	+	.	ID="RND-4_FAMILY-84";Tend="1886";Tstart="917";shortTE="F";uid="efb9cee8-3f9a-4a32-8750-a4c5db0961c8"
WOFM01000562.1	RepeatMasker	LTR/Copia	269591	269902	1411	+	.	ID="RND-4_FAMILY-551";Tend="599";Tstart="292";shortTE="F";uid="a56345fe-0009-4d25-a0bc-698547938d2d"
WOFM01000562.1	RepeatMasker	DNA/TcMar-Tc1	727475	727724	1189	+	.	ID="RND-6_FAMILY-1200";Tend="1200";Tstart="960";shortTE="F";uid="1035755a-a8bc-4406-8f54-623d23482bfc"
WOFM01000562.1	RepeatMasker	DNA/hAT-Tip100	346717	346906	782	+	.	ID="RND-4_FAMILY-959";Tend="1529";Tstart="1334";shortTE="F";uid="c9e6757b-b7f6-4143-9562-6162ab07d60c"
WOFM01000562.1	RepeatMasker	Unknown	390862	391040	831	+	.	ID="RND-6_FAMILY-15";Tend="1768";Tstart="1441";shortTE="F";uid="c2944bdd-569d-4117-a06e-9cb6ddaf78e5"
WOFM01000562.1	RepeatMasker	Unknown	456775	457051	1737	+	.	ID="RND-1_FAMILY-117";Tend="1227";Tstart="949";shortTE="F";uid="fd41a096-ec8b-441b-85d4-7517979a9c2e"
WOFM01000562.1	RepeatMasker	DNA/TcMar-Tc1	623352	624000	3250	+	.	ID="RND-5_FAMILY-1070";Tend="1701";Tstart="1032";shortTE="F";uid="a80b112f-039e-4215-a937-709cb80690f5"
WOFM01000562.1	RepeatMasker	Unknown	616451	616879	2527	+	.	ID="RND-1_FAMILY-98";Tend="1388";Tstart="976";shortTE="F";uid="4c9d2da7-ce27-4dad-8135-ea6e6f37d68d"
WOFM01000562.1	RepeatMasker	Unknown	579133	579388	1941	+	.	ID="RND-1_FAMILY-728";Tend="5299";Tstart="5044";shortTE="F";uid="84f65db3-befb-420d-a38f-2122fe5e156f"
WOFM01000562.1	RepeatMasker	Unknown	367370	368067	1395	+	.	ID="RND-5_FAMILY-883";Tend="1663";Tstart="971";shortTE="F";uid="58d1e9ac-3e53-4adb-8c26-c6e96cc3e2dd"
WOFM01000562.1	RepeatMasker	DNA	943026	943522	1936	+	.	ID="RND-5_FAMILY-3205";Tend="1227";Tstart="766";shortTE="F";uid="06c8bb7f-8027-423f-816e-9ca753507389"
WOFM01000562.1	RepeatMasker	DNA/Academ-1	447362	448054	4362	+	.	ID="RND-1_FAMILY-656";Tend="1637";Tstart="949";shortTE="F";uid="517bd4ed-98b1-42f6-9e03-5878bbe1c6c3"
WOFM01000562.1	RepeatMasker	Unknown	547491	547773	1226	+	.	ID="RND-1_FAMILY-657";Tend="1155";Tstart="884";shortTE="F";uid="db1f30f9-913c-4b07-88fd-3a133c7654fc"
WOFM01000562.1	RepeatMasker	Unknown	456514	456774	961	+	.	ID="RND-5_FAMILY-647";Tend="1201";Tstart="898";shortTE="F";uid="ce4bfb80-5e38-4d7a-aed0-0d302c0966b7"
WOFM01000562.1	RepeatMasker	Unknown	182485	182617	610	+	.	ID="RND-1_FAMILY-720";Tend="1093";Tstart="947";shortTE="F";uid="5fb9a1dd-0665-4db3-adf4-7666aa4653df"
WOFM01000562.1	RepeatMasker	Unknown	955909	956181	1424	+	.	ID="RND-1_FAMILY-141";Tend="1200";Tstart="940";shortTE="F";uid="4e47b064-2891-4b80-a672-d5031c93b245"
WOFM01000562.1	RepeatMasker	LTR/Gypsy	803151	804349	7404	+	.	ID="RND-1_FAMILY-118";Tend="2041";Tstart="794";shortTE="F";uid="2cb69ee4-4747-40ec-b13d-c06db5ca7a98"
WOFM01000562.1	RepeatMasker	RC/Helitron	346596	346721	669	+	.	ID="RND-4_FAMILY-489";Tend="1281";Tstart="1157";shortTE="F";uid="4610803d-f707-42b3-b168-2da5ae3a41ca"
WOFM01000562.1	RepeatMasker	Unknown	884593	885310	2731	+	.	ID="RND-5_FAMILY-2456";Tend="1528";Tstart="789";shortTE="F";uid="4c51c8ad-ff69-4df9-9f1d-d5dfdb91bf93"
WOFM01000562.1	RepeatMasker	LTR/Pao	564423	564792	2163	+	.	ID="RND-1_FAMILY-28";Tend="1319";Tstart="950";shortTE="F";uid="04b89736-3c75-40d5-8374-cbfb43f0a333"
WOFM01000562.1	RepeatMasker	LINE/R2-NeSL	184393	184690	1920	+	.	ID="RND-3_FAMILY-38";Tend="1468";Tstart="1178";shortTE="F";uid="266663d4-023a-4895-8b6a-32914bb41eb8"
WOFM01000562.1	RepeatMasker	Unknown	873252	876124	12099	+	.	ID="RND-6_FAMILY-659";Tend="2894";Tstart="577";shortTE="F";uid="930c6d4a-4250-47eb-83e4-cfbf7d0311db"
WOFM01000562.1	RepeatMasker	DNA/Academ-1	424859	425041	1367	+	.	ID="RND-1_FAMILY-73";Tend="2527";Tstart="2345";shortTE="F";uid="c44b9429-531b-4caa-9db0-7eab11ea7f30"
WOFM01000562.1	RepeatMasker	LTR/Copia	228148	232450	36282	+	.	ID="RND-1_FAMILY-1026";Tend="5113";Tstart="796";shortTE="F";uid="04c6ebb8-87eb-4c3c-87e0-52d8c116b36b"
WOFM01000562.1	RepeatMasker	LTR/Gypsy	3077	10227	36278	+	.	ID="RND-3_FAMILY-275";Tend="7472";Tstart="324";shortTE="F";uid="2c0cee0a-cc12-4c5f-bc6d-4b3a52cd532f"
WOFM01000562.1	RepeatMasker	Unknown	460257	460869	2954	+	.	ID="RND-1_FAMILY-468";Tend="5604";Tstart="4995";shortTE="F";uid="8d8f3654-73d7-44be-a249-82287e9555cf"
WOFM01000562.1	RepeatMasker	Unknown	805515	806434	5879	+	.	ID="RND-6_FAMILY-3111";Tend="1562";Tstart="634";shortTE="F";uid="e045f5b4-04a4-4c73-a6c9-8c1a95d66eaa"
WOFM01000562.1	RepeatMasker	DNA	168716	168896	1128	+	.	ID="RND-5_FAMILY-4767";Tend="1050";Tstart="870";shortTE="F";uid="1ba22f49-e153-48d7-834d-67d28e576ec1"
WOFM01000562.1	RepeatMasker	DNA/hAT-hAT19	807660	807850	655	+	.	ID="RND-6_FAMILY-4704";Tend="1573";Tstart="1391";shortTE="F";uid="ade06522-b974-4f56-9f55-06b3ff5c2ec7"
WOFM01000562.1	RepeatMasker	Unknown	560259	560989	1786	+	.	ID="RND-1_FAMILY-595";Tend="1612";Tstart="891";shortTE="F";uid="df2c28b5-5205-4f21-a995-cd4866ccf4f4"
WOFM01000562.1	RepeatMasker	DNA/Crypton-I	531725	531854	747	+	.	ID="RND-1_FAMILY-30";Tend="921";Tstart="789";shortTE="F";uid="2f73d966-178e-4e82-b90e-ff52f7984b76"
WOFM01000562.1	RepeatMasker	DNA	271985	272127	953	+	.	ID="RND-5_FAMILY-3205";Tend="1084";Tstart="942";shortTE="F";uid="7a8b154f-2e3c-450c-a37f-7850fcc88ba5"
WOFM01000562.1	RepeatMasker	LTR/Gypsy	902092	902722	3051	+	.	ID="RND-6_FAMILY-2735";Tend="7997";Tstart="7333";shortTE="F";uid="faae7496-19b2-4db3-a1a0-f13e972fe00e"
WOFM01000562.1	RepeatMasker	DNA/Crypton-I	920592	921190	3857	+	.	ID="RND-1_FAMILY-254";Tend="1518";Tstart="932";shortTE="F";uid="4563426e-ad96-467a-b466-18086c870e39"
WOFM01000562.1	RepeatMasker	RC/Helitron	718516	718639	440	+	.	ID="HELITRON-N2_DBP";Tend="1869";Tstart="1740";shortTE="F";uid="52e013c5-648b-4474-a0d6-1d77f8835c3d"
WOFM01000562.1	RepeatMasker	Unknown	548790	549175	1921	+	.	ID="RND-5_FAMILY-5573";Tend="1303";Tstart="933";shortTE="F";uid="78a833f4-cdfb-4dd2-9629-3b2a19569c59"
WOFM01000562.1	RepeatMasker	Unknown	341865	342195	2405	+	.	ID="RND-1_FAMILY-681";Tend="1310";Tstart="975";shortTE="F";uid="af9c269c-554d-4146-ad91-e9761ba3915c"
WOFM01000562.1	RepeatMasker	LINE/Penelope	183630	183963	614	+	.	ID="RND-6_FAMILY-5286";Tend="1641";Tstart="1330";shortTE="F";uid="0ae68b63-a079-4115-b3b3-5e158679fa59"
WOFM01000562.1	RepeatMasker	Unknown	862614	862750	636	+	.	ID="RND-1_FAMILY-195";Tend="1493";Tstart="1357";shortTE="F";uid="bbd78af7-b22a-441b-aa18-175cb6f82d11"
WOFM01000562.1	RepeatMasker	DNA/Kolobok-T2	726964	727486	2716	+	.	ID="RND-1_FAMILY-16";Tend="7035";Tstart="6516";shortTE="F";uid="8876f98d-f5ca-494e-bd61-8dfcabfad13d"
WOFM01000562.1	RepeatMasker	Unknown	35633	35984	1110	+	.	ID="RND-3_FAMILY-213";Tend="1221";Tstart="873";shortTE="F";uid="6cd48b08-81b6-4858-99d7-d272a87df0e2"
WOFM01000562.1	RepeatMasker	DNA/TcMar-Tc1	568202	568677	2688	+	.	ID="RND-5_FAMILY-1070";Tend="1721";Tstart="1211";shortTE="F";uid="8301fd66-fab9-409b-bb19-4d4673bb1a43"
WOFM01000562.1	RepeatMasker	DNA/Crypton-I	382040	382330	1518	+	.	ID="RND-4_FAMILY-334";Tend="1330";Tstart="1028";shortTE="F";uid="2956b79a-f680-4deb-833d-31b939528ef7"
WOFM01000562.1	RepeatMasker	Unknown	299704	300164	2106	+	.	ID="RND-5_FAMILY-241";Tend="1391";Tstart="915";shortTE="F";uid="d22d2485-2c1c-4f01-aab8-c1e6275a8b5d"
WOFM01000562.1	RepeatMasker	LTR/Gypsy	323509	323962	3855	+	.	ID="RND-1_FAMILY-226";Tend="1283";Tstart="830";shortTE="F";uid="3114698b-2a2d-4b6b-ac9b-0ebcaf0134f2"
WOFM01000562.1	RepeatMasker	Unknown	479475	480415	7123	+	.	ID="RND-6_FAMILY-5613";Tend="1901";Tstart="941";shortTE="F";uid="1657b721-135a-40b2-a7be-b0693991e74e"
WOFM01000562.1	RepeatMasker	Unknown	947395	947553	513	+	.	ID="RND-6_FAMILY-768";Tend="1769";Tstart="1584";shortTE="F";uid="78275a24-1916-4062-8bcf-575b3a83b39f"
WOFM01000562.1	RepeatMasker	LTR/Copia	830638	830951	1917	+	.	ID="RND-6_FAMILY-3467";Tend="9098";Tstart="8782";shortTE="F";uid="4bf30cc1-7ba2-41b4-91fa-f1fa4946a514"
WOFM01000562.1	RepeatMasker	RC/Helitron	420081	420504	2578	+	.	ID="RND-1_FAMILY-232";Tend="1338";Tstart="908";shortTE="F";uid="0c158e53-95f0-4b41-aa69-b53fcb0bd76c"
WOFM01000562.1	RepeatMasker	Unknown	723550	723671	683	+	.	ID="RND-5_FAMILY-1005";Tend="1360";Tstart="1244";shortTE="F";uid="2f8519e8-a7be-4f5f-a8d1-7991a8d75fc6"
WOFM01000562.1	RepeatMasker	Unknown	789623	790514	3944	+	.	ID="RND-6_FAMILY-446";Tend="1702";Tstart="896";shortTE="F";uid="8de18497-ac89-4a53-8a87-67ccba092e31"
WOFM01000562.1	RepeatMasker	Unknown	419260	420080	2498	+	.	ID="RND-1_FAMILY-126";Tend="1628";Tstart="727";shortTE="F";uid="1d10b210-f768-46d8-b707-7bac79509f41"
WOFM01000562.1	RepeatMasker	Unknown	905928	906184	1884	+	.	ID="RND-6_FAMILY-3154";Tend="1184";Tstart="925";shortTE="F";uid="ee363dfb-6ca2-4fbe-863a-aa64e8d36b0c"
WOFM01000562.1	RepeatMasker	RC/Helitron	601529	601839	1061	+	.	ID="RND-4_FAMILY-618";Tend="1502";Tstart="1194";shortTE="F";uid="91484cda-6b51-4e08-9b7c-27902b68bfab"
WOFM01000562.1	RepeatMasker	DNA	868684	868812	411	+	.	ID="RND-5_FAMILY-3205";Tend="1032";Tstart="903";shortTE="F";uid="3eb8aaf9-0c11-4559-86a1-4426076a1628"
WOFM01000562.1	RepeatMasker	DNA/Kolobok-T2?	549657	549988	1130	+	.	ID="RND-1_FAMILY-62";Tend="1320";Tstart="980";shortTE="F";uid="66cb9fe9-5991-4073-8e32-149532c1fbbb"
WOFM01000562.1	RepeatMasker	LTR/Gypsy	643302	643870	2866	+	.	ID="RND-5_FAMILY-1656";Tend="1533";Tstart="965";shortTE="F";uid="ddc35f66-d388-426d-ab5f-93c565c95104"
WOFM01000562.1	RepeatMasker	Unknown	585119	585417	897	+	.	ID="RND-5_FAMILY-647";Tend="1208";Tstart="889";shortTE="F";uid="03e7e005-818d-4745-b873-80b93344b89e"
WOFM01000562.1	RepeatMasker	Unknown	379264	379630	2156	+	.	ID="RND-4_FAMILY-986";Tend="1377";Tstart="1029";shortTE="F";uid="7d454df0-0aed-433d-96bd-a8f75d2b9375"
WOFM01000562.1	RepeatMasker	LTR/Copia	227505	227873	2808	+	.	ID="RND-1_FAMILY-1026";Tend="891";Tstart="521";shortTE="F";uid="6991ded8-f20a-4573-8ce2-a81bcf18e2b3"
WOFM01000562.1	RepeatMasker	RC/Helitron	40068	40413	1716	+	.	ID="RND-1_FAMILY-232";Tend="1313";Tstart="964";shortTE="F";uid="bc8e7377-7c70-463a-b990-e65f1fbe96ca"
WOFM01000562.1	RepeatMasker	LINE/I-Jockey	259234	259378	449	+	.	ID="AG-JOCK-1";Tend="1475";Tstart="1373";shortTE="F";uid="b0d0d8c7-a777-4488-9462-eafa11685234"
WOFM01000562.1	RepeatMasker	Unknown	71494	71807	1868	+	.	ID="RND-1_FAMILY-721";Tend="1210";Tstart="896";shortTE="F";uid="c2d6bd7b-4e67-485e-b883-e6c939d669f3"
WOFM01000562.1	RepeatMasker	Unknown	883177	883748	2748	+	.	ID="RND-6_FAMILY-1182";Tend="1772";Tstart="1179";shortTE="F";uid="276c020d-3dd4-49f3-956f-841f7676b207"
WOFM01000562.1	RepeatMasker	Unknown	759172	759583	1104	+	.	ID="RND-1_FAMILY-826";Tend="1713";Tstart="1294";shortTE="F";uid="4b9213a4-c8e9-4f26-aa92-dd4556e16924"
WOFM01000562.1	RepeatMasker	Unknown	832653	832936	969	+	.	ID="RND-6_FAMILY-5387";Tend="1265";Tstart="977";shortTE="F";uid="8668a855-c1e7-4a7e-84bf-b182c67fcf57"
WOFM01000562.1	RepeatMasker	Unknown	302718	302885	1345	+	.	ID="RND-1_FAMILY-251";Tend="1229";Tstart="1062";shortTE="F";uid="db17d6bc-c973-4800-879d-1acd64b5579e"
WOFM01000562.1	RepeatMasker	Unknown	906183	906441	1653	+	.	ID="RND-1_FAMILY-58";Tend="1223";Tstart="966";shortTE="F";uid="eb7f8d6c-99ca-40c4-a651-eafee86874f0"
WOFM01000562.1	RepeatMasker	Unknown	400010	400146	788	+	.	ID="RND-1_FAMILY-306";Tend="1127";Tstart="990";shortTE="F";uid="5d3e0114-b354-416a-8a72-94124bf7002b"
WOFM01000562.1	RepeatMasker	LTR/Gypsy	897035	897501	2220	+	.	ID="RND-1_FAMILY-25";Tend="1536";Tstart="1015";shortTE="F";uid="92048ebc-74c1-422e-9064-4113db8eb8d0"
WOFM01000562.1	RepeatMasker	Unknown	608075	608345	741	+	.	ID="RND-4_FAMILY-1083";Tend="1696";Tstart="1425";shortTE="F";uid="2c767a14-ebce-4057-aa78-27f8e76fa7fe"
WOFM01000562.1	RepeatMasker	RC/Helitron	534713	534931	1393	+	.	ID="RND-6_FAMILY-469";Tend="1198";Tstart="981";shortTE="F";uid="70a01c1e-40f0-46c5-b55c-c8622e6f31ac"
WOFM01000562.1	RepeatMasker	Unknown	699971	700115	738	+	.	ID="RND-6_FAMILY-11995";Tend="1555";Tstart="1410";shortTE="F";uid="59118a2b-a489-4ee7-858a-c0a36280b300"
WOFM01000562.1	RepeatMasker	Unknown	486761	486977	1409	+	.	ID="RND-1_FAMILY-769";Tend="1760";Tstart="1548";shortTE="F";uid="5e3c056d-ac40-4d8f-8061-ea7317f56d1c"
WOFM01000562.1	RepeatMasker	LTR/Gypsy	125140	125414	1939	+	.	ID="RND-1_FAMILY-188";Tend="515";Tstart="241";shortTE="F";uid="fb3518f3-2afa-4c46-b85c-379c9dc5653b"
WOFM01000562.1	RepeatMasker	Unknown	751807	752219	798	+	.	ID="RND-1_FAMILY-26";Tend="1364";Tstart="918";shortTE="F";uid="b42d71c2-7561-46e2-870f-81b7f5af9d8b"
WOFM01000562.1	RepeatMasker	Unknown	375469	375647	615	+	.	ID="RND-6_FAMILY-1373";Tend="551";Tstart="378";shortTE="F";uid="f6dbcfc3-9ba7-4e0a-ae98-06607983118b"
WOFM01000562.1	RepeatMasker	Unknown	727778	728371	2422	+	.	ID="RND-6_FAMILY-638";Tend="1595";Tstart="945";shortTE="F";uid="377cb1d2-2e08-49e4-9142-bff55d1e4c1e"
WOFM01000562.1	RepeatMasker	Unknown	296925	297211	1678	+	.	ID="RND-4_FAMILY-455";Tend="1273";Tstart="963";shortTE="F";uid="883c5f27-098d-430c-9b31-8906a63075b1"
WOFM01000562.1	RepeatMasker	DNA/Crypton-I	301087	301197	567	+	.	ID="RND-4_FAMILY-246";Tend="935";Tstart="825";shortTE="F";uid="f60005b0-0499-4a2d-9ea2-0e295a99fb13"
WOFM01000562.1	RepeatMasker	Unknown	164572	166039	11368	+	.	ID="RND-5_FAMILY-1337";Tend="1591";Tstart="193";shortTE="F";uid="a86f4fcb-590a-4718-8c75-d958d8188e81"
WOFM01000562.1	RepeatMasker	LTR/Gypsy	825673	826337	2672	+	.	ID="RND-6_FAMILY-2735";Tend="7996";Tstart="7333";shortTE="F";uid="6689caf9-0e30-44c2-bd48-d1c156351740"
WOFM01000562.1	RepeatMasker	DNA/Academ-1	650047	650338	527	+	.	ID="RND-1_FAMILY-656";Tend="1510";Tstart="1220";shortTE="F";uid="1078d062-7c41-44e9-a12e-f336a4601251"
WOFM01000562.1	RepeatMasker	Unknown	287849	288063	480	+	.	ID="RND-4_FAMILY-688";Tend="1347";Tstart="1159";shortTE="F";uid="43215698-3ad9-46a0-bab4-bc211c26b355"
WOFM01000562.1	RepeatMasker	DNA/hAT-Tag1	287337	287492	850	+	.	ID="RND-5_FAMILY-1172";Tend="2057";Tstart="1904";shortTE="F";uid="746b3ca0-69bf-4ff9-90c5-3dd0184f759a"
WOFM01000562.1	RepeatMasker	Unknown	846424	847374	4479	+	.	ID="RND-1_FAMILY-638";Tend="1961";Tstart="970";shortTE="F";uid="e40fbaa6-283e-4e7a-8f3e-5039cd3457f8"
WOFM01000562.1	RepeatMasker	LINE/CR1	713040	713660	2323	+	.	ID="RND-5_FAMILY-655";Tend="1400";Tstart="864";shortTE="F";uid="8467e42b-e66f-4c1e-b244-69223c3e636b"
WOFM01000562.1	RepeatMasker	Unknown	608932	609369	2335	+	.	ID="RND-4_FAMILY-958";Tend="1346";Tstart="914";shortTE="F";uid="80ddc0fc-b917-4eb9-9473-2dc9ffc227e4"
WOFM01000562.1	RepeatMasker	LTR/Gypsy	429374	440292	58604	+	.	ID="RND-1_FAMILY-458";Tend="10952";Tstart="771";shortTE="F";uid="151b8000-87e3-43b7-bd65-29637d0231b7"
WOFM01000562.1	RepeatMasker	LTR/Gypsy	127151	127345	1555	+	.	ID="RND-1_FAMILY-1069";Tend="5464";Tstart="5270";shortTE="F";uid="0d7817f2-4920-4a56-9ba9-b98ebc3e2093"
WOFM01000562.1	RepeatMasker	Unknown	449571	449977	2927	+	.	ID="RND-5_FAMILY-1463";Tend="1350";Tstart="941";shortTE="F";uid="e1eaa0a0-6a3c-442a-b32b-81afebb10fff"
WOFM01000562.1	RepeatMasker	Unknown	656287	657011	2972	+	.	ID="RND-5_FAMILY-784";Tend="1634";Tstart="884";shortTE="F";uid="8a963631-0930-4f99-8900-dcede43c7056"
WOFM01000562.1	RepeatMasker	LTR/Gypsy	589396	589863	3870	+	.	ID="RND-1_FAMILY-845";Tend="1241";Tstart="774";shortTE="F";uid="3dc6db46-9c80-4fc7-b76f-42e83a35cf6d"
WOFM01000562.1	RepeatMasker	Unknown	851811	852038	1425	+	.	ID="RND-4_FAMILY-2443";Tend="1196";Tstart="954";shortTE="F";uid="04c7e42e-9f9e-4749-853f-db0986dabfea"
WOFM01000562.1	RepeatMasker	DNA/Crypton-I	104020	104413	1461	+	.	ID="RND-6_FAMILY-470";Tend="1620";Tstart="1208";shortTE="F";uid="7cecd4e2-8bef-4fed-8acb-10633330176b"
WOFM01000562.1	RepeatMasker	Unknown	894326	895196	3108	+	.	ID="RND-6_FAMILY-2894";Tend="1775";Tstart="990";shortTE="F";uid="fd10c687-ee18-42f1-8a70-eb382a4a5b0a"
WOFM01000562.1	RepeatMasker	Unknown	420759	420877	666	+	.	ID="RND-6_FAMILY-1182";Tend="1785";Tstart="1672";shortTE="F";uid="0e8ef3dd-aca6-4e2f-83ca-407791e7db74"
WOFM01000562.1	RepeatMasker	DNA/Merlin	855919	857084	5401	+	.	ID="RND-4_FAMILY-263";Tend="1952";Tstart="784";shortTE="F";uid="86f89510-735e-45c4-9224-aa4b3ff172c6"
WOFM01000562.1	RepeatMasker	Unknown	71918	72063	801	+	.	ID="RND-5_FAMILY-1243";Tend="1237";Tstart="1080";shortTE="F";uid="4b81524d-6175-4ed4-a350-6c1b038c82ba"
WOFM01000562.1	RepeatMasker	Unknown	865604	865765	433	+	.	ID="RND-1_FAMILY-771";Tend="1606";Tstart="1456";shortTE="F";uid="8c1f24d2-3885-4fad-bc15-60f5b206601c"
WOFM01000562.1	RepeatMasker	DNA/Crypton-I	427899	428072	632	+	.	ID="RND-4_FAMILY-334";Tend="1024";Tstart="848";shortTE="F";uid="96e00cb9-af15-4e1a-a14b-0b2777815657"
WOFM01000562.1	RepeatMasker	Unknown	715233	717117	14921	+	.	ID="RND-6_FAMILY-9482";Tend="2644";Tstart="781";shortTE="F";uid="a2c928cd-8f39-439a-9d2e-4db91d0606b0"
WOFM01000562.1	RepeatMasker	Unknown	490463	491316	447	+	.	ID="RND-3_FAMILY-764";TEgroup="ctg_512%7CRND-3_FAMILY-764%7C1";Tend="1813";Tstart="911";shortTE="F";uid="1c2f496f-9fec-4223-9cbd-aeeb03e2cbd7"
WOFM01000562.1	RepeatMasker	Unknown	81448	81823	718	+	.	ID="RND-1_FAMILY-383";Tend="1321";Tstart="932";shortTE="F";uid="0013f47c-dea0-40c3-9992-13fd66c97917"
WOFM01000562.1	RepeatMasker	Unknown	774558	774671	404	+	.	ID="RND-6_FAMILY-141";Tend="1073";Tstart="964";shortTE="F";uid="8558c894-8b53-4fb0-80f8-dbcb9f0c0636"
WOFM01000562.1	RepeatMasker	Unknown	317372	317602	1514	+	.	ID="RND-1_FAMILY-306";Tend="1220";Tstart="990";shortTE="F";uid="486b3549-a2da-4ab3-804f-93b99ec672bc"
WOFM01000562.1	RepeatMasker	Unknown	691740	692652	3682	+	.	ID="RND-1_FAMILY-287";Tend="1735";Tstart="844";shortTE="F";uid="482ec0c6-3ce3-41b7-a706-e91d481f1737"
WOFM01000562.1	RepeatMasker	Unknown	2720	2832	833	+	.	ID="RND-6_FAMILY-10892";Tend="640";Tstart="528";shortTE="F";uid="bda45283-1d1c-4f18-bff5-f067cdca8c29"
WOFM01000562.1	RepeatMasker	LINE/I-Jockey	898214	898574	1232	+	.	ID="RND-5_FAMILY-1653";Tend="1125";Tstart="763";shortTE="F";uid="2933a6df-8188-45c9-8d30-420ab1bb00be"
WOFM01000562.1	RepeatMasker	Unknown	182632	183107	3097	+	.	ID="RND-1_FAMILY-26";Tend="1394";Tstart="919";shortTE="F";uid="39b82e87-e440-4915-9b85-08e4cc9d0913"
WOFM01000562.1	RepeatMasker	Unknown	440304	440501	1117	+	.	ID="RND-1_FAMILY-75";Tend="1124";Tstart="942";shortTE="F";uid="9fa32260-06ce-47b5-96b1-93a3beb28dab"
WOFM01000562.1	RepeatMasker	LTR/Gypsy	448237	448870	4318	+	.	ID="RND-1_FAMILY-11";Tend="1989";Tstart="1358";shortTE="F";uid="5bfaadf0-053d-4207-8dbe-e7704523f6e3"
WOFM01000562.1	RepeatMasker	Unknown	186824	186950	700	+	.	ID="RND-5_FAMILY-1089";Tend="1307";Tstart="1185";shortTE="F";uid="0ac1983e-096a-4a2e-b9c3-a7d9312323d6"
WOFM01000562.1	RepeatMasker	DNA/Academ-1	355868	356278	554	+	.	ID="RND-5_FAMILY-3332";TEgroup="ctg_512%7CRND-5_FAMILY-3332%7C1";Tend="1254";Tstart="938";shortTE="F";uid="4b578b7a-4a9a-4d15-b7f0-c28d9edbd624"
WOFM01000562.1	RepeatMasker	Unknown	821150	821793	3598	+	.	ID="RND-1_FAMILY-10";Tend="1788";Tstart="1163";shortTE="F";uid="9a856e33-b8de-4c6d-99ac-7f938229b269"
WOFM01000562.1	RepeatMasker	Unknown	176212	177690	3184	+	.	ID="RND-6_FAMILY-1899";Tend="6009";Tstart="4468";shortTE="F";uid="405d4cfe-fdc8-4414-b9ee-5f59b04a51ea"
WOFM01000562.1	RepeatMasker	Unknown	423295	423428	624	+	.	ID="RND-1_FAMILY-175";Tend="981";Tstart="867";shortTE="F";uid="a326b090-ca58-4b10-a11b-44f424e3e24a"
WOFM01000562.1	RepeatMasker	DNA/hAT-Ac	809294	809855	4698	+	.	ID="RND-1_FAMILY-1119";Tend="1441";Tstart="881";shortTE="F";uid="ca182421-3ca6-4b68-b6c5-3a80680c17e8"
WOFM01000562.1	RepeatMasker	Unknown	559953	560121	1049	+	.	ID="RND-1_FAMILY-75";Tend="1130";Tstart="966";shortTE="F";uid="79a57c57-42ed-475e-a0cf-ee1b1581d4a6"
WOFM01000562.1	RepeatMasker	Unknown	392712	393066	1025	+	.	ID="RND-1_FAMILY-141";Tend="1199";Tstart="858";shortTE="F";uid="d5d74e85-4f83-4c8e-9b54-72e6f26d60af"
WOFM01000562.1	RepeatMasker	Unknown	418024	418320	1749	+	.	ID="RND-4_FAMILY-413";Tend="1450";Tstart="1150";shortTE="F";uid="609a88f2-293a-4e63-8644-5ceebfbcfd9c"
WOFM01000562.1	RepeatMasker	Unknown	686177	686839	1404	+	.	ID="RND-1_FAMILY-10";TEgroup="ctg_512%7CRND-1_FAMILY-10%7C1";Tend="1869";Tstart="969";shortTE="F";uid="2545d394-4f44-4f99-90cc-92dd4c30a1cb"
WOFM01000562.1	RepeatMasker	Unknown	18379	18900	664	+	.	ID="RND-5_FAMILY-2627";Tend="1852";Tstart="840";shortTE="F";uid="80b485c4-5aa7-4dd2-bd40-e8f16961babd"
WOFM01000562.1	RepeatMasker	Unknown	700502	700804	1798	+	.	ID="RND-1_FAMILY-306";Tend="1221";Tstart="917";shortTE="F";uid="8f3ebe62-8d49-4c19-9785-2eb0c8fe0975"
WOFM01000562.1	RepeatMasker	Unknown	800477	800915	2659	+	.	ID="RND-5_FAMILY-1103";Tend="1364";Tstart="939";shortTE="F";uid="5884d4b1-c35d-4b4d-a3f0-2c7d28f9941c"
WOFM01000562.1	RepeatMasker	DNA/Crypton-I	445097	445660	3799	+	.	ID="RND-1_FAMILY-846";Tend="1458";Tstart="893";shortTE="F";uid="ca202d6e-dd87-4813-a180-b4245dd1d822"
WOFM01000562.1	RepeatMasker	Unknown	652665	653165	990	+	.	ID="RND-6_FAMILY-4576";Tend="876";Tstart="411";shortTE="F";uid="0fcd9b2d-58bd-4ad6-aa19-e900ee15fae3"
WOFM01000562.1	RepeatMasker	Unknown	285673	286080	873	+	.	ID="RND-4_FAMILY-906";Tend="1313";Tstart="939";shortTE="F";uid="16b396db-caea-485a-bc39-049332eed7bb"
WOFM01000562.1	RepeatMasker	Unknown	611560	611945	1631	+	.	ID="RND-4_FAMILY-2362";Tend="1195";Tstart="861";shortTE="F";uid="b1948b07-1fa6-4ece-bc1e-ae165f75f22a"
WOFM01000562.1	RepeatMasker	DNA/Crypton-I	334200	334567	2319	+	.	ID="RND-6_FAMILY-4026";Tend="1277";Tstart="915";shortTE="F";uid="c4f4b032-95d7-4d37-8e25-98112ccfd11c"
WOFM01000562.1	RepeatMasker	Unknown	383946	384522	1699	+	.	ID="RND-2_FAMILY-36";Tend="1225";Tstart="617";shortTE="F";uid="56452253-753b-4d87-a4aa-9bb22cf6851a"
WOFM01000562.1	RepeatMasker	Unknown	308322	308699	2135	+	.	ID="RND-5_FAMILY-17";Tend="1267";Tstart="916";shortTE="F";uid="d5b6b92d-483f-43cd-84cc-fcec5c0fa959"
WOFM01000562.1	RepeatMasker	Unknown	232560	232729	1012	+	.	ID="RND-6_FAMILY-11060";Tend="1169";Tstart="985";shortTE="F";uid="d4a2f11e-4bd9-4d8e-84c3-48c1ba0b9bb0"
WOFM01000562.1	RepeatMasker	Unknown	186469	186716	1618	+	.	ID="RND-1_FAMILY-276";Tend="1193";Tstart="928";shortTE="F";uid="d436ebfd-c45e-49e8-975d-51a703ee7f56"
WOFM01000562.1	RepeatMasker	Unknown	625434	625710	1240	+	.	ID="RND-1_FAMILY-1054";Tend="2965";Tstart="2678";shortTE="F";uid="522e6c1f-ab2e-4676-997c-ddd571af2f56"
WOFM01000562.1	RepeatMasker	Unknown	604932	605111	1241	+	.	ID="RND-4_FAMILY-746";Tend="1129";Tstart="946";shortTE="F";uid="cf0c3731-ca1f-4141-8a8d-85e7fbff5ab9"
WOFM01000562.1	RepeatMasker	Unknown	467725	467978	1589	+	.	ID="RND-1_FAMILY-728";Tend="5296";Tstart="5044";shortTE="F";uid="9494fb7c-ce7e-4966-a6ae-2d5fe12725e9"
WOFM01000562.1	RepeatMasker	DNA/Crypton-I	493741	493916	729	+	.	ID="rnd-1_family-240";Tend="1073";Tstart="783";shortTE="F";uid="ff8cba89-5674-4773-a895-4b6645e2199e"
WOFM01000562.1	RepeatMasker	Unknown	620911	621230	744	+	.	ID="RND-4_FAMILY-900";Tend="1632";Tstart="1359";shortTE="F";uid="182df180-d24e-4c73-8784-26849cc57bb0"
WOFM01000562.1	RepeatMasker	Unknown	681698	681909	763	+	.	ID="RND-1_FAMILY-853";Tend="1623";Tstart="1410";shortTE="F";uid="0995163a-bc4f-4bac-b61f-14b646354cff"
WOFM01000562.1	RepeatMasker	Unknown	628902	629042	543	+	.	ID="RND-4_FAMILY-2537";Tend="1518";Tstart="1371";shortTE="F";uid="a6438018-8ee1-4c78-bbaf-401c48030987"
WOFM01000562.1	RepeatMasker	Unknown	740831	741514	763	+	.	ID="RND-1_FAMILY-877";Tend="1753";Tstart="1119";shortTE="F";uid="cdf490c6-5c42-420c-8eb0-90df89f3624a"
WOFM01000562.1	RepeatMasker	LTR/Copia	948718	955864	58274	+	.	ID="RND-1_FAMILY-329";Tend="7391";Tstart="224";shortTE="F";uid="271d5406-0b07-4fcb-b8a1-82481b3fbfb6"
WOFM01000562.1	RepeatMasker	Unknown	808995	809211	509	+	.	ID="RND-1_FAMILY-247";Tend="1072";Tstart="865";shortTE="F";uid="cef6a9ef-5644-4cbc-84ff-752458235691"
WOFM01000562.1	RepeatMasker	DNA/TcMar-Mariner	901421	902050	2947	+	.	ID="RND-1_FAMILY-683";TEgroup="ctg_512%7CRND-1_FAMILY-683%7C1";Tend="1722";Tstart="951";shortTE="F";uid="9eb60ba4-4c17-4de9-bbbd-d4c3343136a6"
WOFM01000562.1	RepeatMasker	RC/Helitron	429080	429381	1540	+	.	ID="RND-5_FAMILY-2749";Tend="1214";Tstart="922";shortTE="F";uid="6b1ca278-f9a6-4022-9f89-d7c71b3a589b"
WOFM01000562.1	RepeatMasker	LTR/Gypsy	424286	424860	3446	+	.	ID="RND-5_FAMILY-1656";Tend="1535";Tstart="965";shortTE="F";uid="ab7cc069-4ece-4aef-932e-30f52d6f7d4c"
WOFM01000562.1	RepeatMasker	LTR/Pao	188502	198315	74063	+	.	ID="RND-6_FAMILY-582";Tend="10362";Tstart="492";shortTE="F";uid="c43d054d-1502-48c1-9957-55ce9290b01e"
WOFM01000562.1	RepeatMasker	LTR/Gypsy	214451	219778	39079	+	.	ID="RND-1_FAMILY-1078";Tend="6137";Tstart="824";shortTE="F";uid="3c6ca3fe-97a2-4139-8f8b-18f8ba239c6a"
WOFM01000562.1	RepeatMasker	DNA/TcMar-Tc1	927332	927505	684	+	.	ID="RND-4_FAMILY-659";Tend="1270";Tstart="1088";shortTE="F";uid="aba6068c-00cc-491c-98c1-1b738d5f20a4"
WOFM01000562.1	RepeatMasker	LINE/I	866995	867221	737	+	.	ID="RND-5_FAMILY-5492";Tend="4096";Tstart="3879";shortTE="F";uid="1f55cd94-66f0-472f-9e87-b778ad208a2e"
WOFM01000562.1	RepeatMasker	Unknown	651105	651327	889	+	.	ID="RND-3_FAMILY-291";Tend="1208";Tstart="965";shortTE="F";uid="121bbdca-4fe3-4a0e-9480-7339e9ab0c05"
WOFM01000562.1	RepeatMasker	DNA/Crypton-I	776927	777482	2781	+	.	ID="RND-1_FAMILY-240";Tend="1466";Tstart="953";shortTE="F";uid="e117a0d9-bb5f-4a93-8975-035b0c39fe28"
WOFM01000562.1	RepeatMasker	Unknown	740613	740831	811	+	.	ID="RND-4_FAMILY-454";Tend="1037";Tstart="815";shortTE="F";uid="5dc53839-174d-4cd8-82cf-6f9dda8d61b5"
WOFM01000562.1	RepeatMasker	Unknown	780847	780963	719	+	.	ID="RND-1_FAMILY-468";Tend="5379";Tstart="5263";shortTE="F";uid="c532d433-35f2-4060-bee9-8581d03b39d8"
WOFM01000562.1	RepeatMasker	Unknown	820800	821147	2134	+	.	ID="RND-4_FAMILY-237";Tend="1698";Tstart="1347";shortTE="F";uid="3dcd557b-4315-46c6-be6c-87f02b7341b6"
WOFM01000562.1	RepeatMasker	RC/Helitron	714544	714653	513	+	.	ID="HELITRON-N1_RPR";Tend="117";Tstart="1";shortTE="F";uid="9aba5c2d-dcd4-4250-8fcd-b032aad89143"
WOFM01000562.1	RepeatMasker	Unknown	448039	448214	702	+	.	ID="RND-4_FAMILY-1083";TEgroup="ctg_512%7CRND-4_FAMILY-1083%7C2";Tend="1584";Tstart="1197";shortTE="F";uid="3ef785cc-ca1f-4735-899e-6de17fa1663c"
WOFM01000562.1	RepeatMasker	LTR/Gypsy	648497	649010	1747	+	.	ID="RND-6_FAMILY-2734";Tend="9236";Tstart="8688";shortTE="F";uid="98627a44-b8c5-4356-9d4f-8f69fb72adfb"
WOFM01000562.1	RepeatMasker	LTR/Gypsy	780093	780366	775	+	.	ID="RND-1_FAMILY-535";Tend="998";Tstart="731";shortTE="F";uid="a6a5adc9-9bc8-4332-823d-55fc33462bd7"
WOFM01000562.1	RepeatMasker	Unknown	348927	349472	2956	+	.	ID="RND-4_FAMILY-2537";Tend="1800";Tstart="1262";shortTE="F";uid="ef373204-25d5-43a1-a96a-2c761a208114"
WOFM01000562.1	RepeatMasker	Unknown	285073	285363	1436	+	.	ID="RND-1_FAMILY-721";Tend="1195";Tstart="897";shortTE="F";uid="cb3d929c-768f-4c57-82ec-a68afc3fba22"
WOFM01000562.1	RepeatMasker	Unknown	203072	203289	921	+	.	ID="RND-4_FAMILY-829";Tend="1032";Tstart="815";shortTE="F";uid="c9da23d2-e60c-4d02-b1ad-46321ea338cf"
WOFM01000562.1	RepeatMasker	LTR/Gypsy	145102	145220	420	+	.	ID="RND-1_FAMILY-1136";Tend="6902";Tstart="6775";shortTE="F";uid="3b48dee2-83fd-4239-abb1-76cd1612da70"
WOFM01000562.1	RepeatMasker	LTR/Gypsy	805002	805107	746	+	.	ID="RND-1_FAMILY-118";Tend="2132";Tstart="2027";shortTE="F";uid="ab44b067-25a2-496d-9de5-fb19f0162a1d"
WOFM01000562.1	RepeatMasker	LTR/Gypsy	198643	198903	2185	+	.	ID="RND-6_FAMILY-789";Tend="1119";Tstart="858";shortTE="F";uid="16615852-000c-4b80-87a1-aa06301039b5"
WOFM01000562.1	RepeatMasker	Unknown	864629	864982	1089	+	.	ID="RND-1_FAMILY-771";Tend="1439";Tstart="1090";shortTE="F";uid="4537c926-1ac1-48f2-8cc9-b03bc4c1741e"
WOFM01000562.1	RepeatMasker	Unknown	720010	721643	3813	-	.	ID="RND-6_FAMILY-10271";Tend="2510";Tstart="797";shortTE="F";uid="521e6f72-de74-4892-a371-f0d87acb0250"
WOFM01000562.1	RepeatMasker	LTR/Pao	68683	69228	1774	-	.	ID="RND-1_FAMILY-32";Tend="1378";Tstart="825";shortTE="F";uid="85a85a91-583f-4816-a3e9-d466be772dee"
WOFM01000562.1	RepeatMasker	RC/Helitron	348531	348748	801	-	.	ID="RND-1_FAMILY-232";Tend="1118";Tstart="894";shortTE="F";uid="130ced55-bcb7-402f-8380-9b9e29e4fced"
WOFM01000562.1	RepeatMasker	LTR/ERVL	375499	377253	2586	-	.	ID="RND-6_FAMILY-2526";TEgroup="ctg_512%7CRND-6_FAMILY-2526%7C1";Tend="2601";Tstart="654";shortTE="F";uid="b3c74f19-7a7f-4673-847c-3db6398bf946"
WOFM01000562.1	RepeatMasker	Unknown	567581	567764	1413	-	.	ID="RND-1_FAMILY-807";Tend="1157";Tstart="972";shortTE="F";uid="6f6e1da1-609f-4b7d-9094-4b4348c2a4dd"
WOFM01000562.1	RepeatMasker	Unknown	372335	372523	928	-	.	ID="RND-1_FAMILY-75";Tend="1124";Tstart="961";shortTE="F";uid="62835a30-338b-4fbc-94d4-8794b8ae2d6c"
WOFM01000562.1	RepeatMasker	Unknown	488084	488210	685	-	.	ID="RND-2_FAMILY-36";Tend="914";Tstart="792";shortTE="F";uid="be98e212-045b-43a1-856d-009fc494fe66"
WOFM01000562.1	RepeatMasker	Unknown	18131	18272	430	-	.	ID="RND-5_FAMILY-634";Tend="2927";Tstart="2787";shortTE="F";uid="51adcd49-b0c1-4ddc-a1ba-8d4cb9c35fea"
WOFM01000562.1	RepeatMasker	DNA/TcMar-Tigger	183104	183486	1367	-	.	ID="RND-1_FAMILY-654";Tend="1372";Tstart="974";shortTE="F";uid="1a8ce82b-cf20-425d-bdeb-e1a529652aad"
WOFM01000562.1	RepeatMasker	Unknown	38113	38240	610	-	.	ID="RND-6_FAMILY-3860";Tend="1757";Tstart="1636";shortTE="F";uid="5e2015fc-7119-4ae2-96af-fef8278cf2de"
WOFM01000562.1	RepeatMasker	RC/Helitron	348197	348470	1495	-	.	ID="RND-6_FAMILY-1361";Tend="1414";Tstart="1157";shortTE="F";uid="b424c695-6479-4d93-9542-20ba0623d111"
WOFM01000562.1	RepeatMasker	Unknown	597188	597326	593	-	.	ID="RND-2_FAMILY-36";Tend="763";Tstart="617";shortTE="F";uid="7b0f468c-5326-40bf-8a4d-4f6236a647b4"
WOFM01000562.1	RepeatMasker	DNA/Kolobok-T2	264168	269589	10867	-	.	ID="RND-1_FAMILY-269";TEgroup="ctg_512%7CRND-1_FAMILY-269%7C1";Tend="7166";Tstart="1512";shortTE="F";uid="06715703-051e-4a04-9a23-48446f7d4e9b"
WOFM01000562.1	RepeatMasker	LTR/Pao	752081	752251	590	-	.	ID="RND-1_FAMILY-28";Tend="1124";Tstart="947";shortTE="F";uid="be7ad176-8331-4fd1-92fa-7ef840288b07"
WOFM01000562.1	RepeatMasker	DNA/hAT-Tip100	318692	319599	488	-	.	ID="RND-5_FAMILY-8";TEgroup="ctg_512%7CRND-5_FAMILY-8%7C1";Tend="1725";Tstart="943";shortTE="F";uid="3136f141-0b84-4e69-81c3-a24c08bc5f57"
WOFM01000562.1	RepeatMasker	Unknown	94081	94366	1899	-	.	ID="RND-1_FAMILY-251";Tend="1229";Tstart="905";shortTE="F";uid="9270c8da-05a0-45bc-b80a-94892186da53"
WOFM01000562.1	RepeatMasker	Unknown	272850	273089	1294	-	.	ID="RND-5_FAMILY-2402";Tend="1154";Tstart="910";shortTE="F";uid="268c3908-60ab-435e-bbab-09fd49db635e"
WOFM01000562.1	RepeatMasker	DNA/Kolobok-T2	661776	668066	49091	-	.	ID="RND-1_FAMILY-16";Tend="6358";Tstart="18";shortTE="F";uid="5c993090-3c88-46ac-bfde-3185ae75bb1a"
WOFM01000562.1	RepeatMasker	LTR/Pao	172510	173874	8306	-	.	ID="RND-6_FAMILY-1230";Tend="9509";Tstart="8136";shortTE="F";uid="eb9610de-ba45-4e7d-aba1-0170bdb206ac"
WOFM01000562.1	RepeatMasker	Unknown	717112	717698	1100	-	.	ID="RND-1_FAMILY-495";Tend="1618";Tstart="946";shortTE="F";uid="497bdbe2-eac0-4560-a96d-602cee2b2e26"
WOFM01000562.1	RepeatMasker	Unknown	810052	810373	697	-	.	ID="RND-5_FAMILY-647";TEgroup="ctg_512%7CRND-5_FAMILY-647%7C1";Tend="1202";Tstart="993";shortTE="F";uid="bdc96450-4a7d-4c7c-9f7b-5bfb150b47f8"
WOFM01000562.1	RepeatMasker	Unknown	25283	25594	1612	-	.	ID="RND-1_FAMILY-58";Tend="1266";Tstart="953";shortTE="F";uid="7b4a00c5-da9a-49c5-85ae-3d2c2b30ddae"
WOFM01000562.1	RepeatMasker	Unknown	31084	31295	1315	-	.	ID="RND-5_FAMILY-1247";Tend="1105";Tstart="898";shortTE="F";uid="5fd34f68-6276-456e-b05b-28e8468810b6"
WOFM01000562.1	RepeatMasker	Unknown	564791	565207	2769	-	.	ID="RND-1_FAMILY-759";Tend="1702";Tstart="1288";shortTE="F";uid="2acf1aec-ada7-4bf6-b933-c95dd80dc88d"
WOFM01000562.1	RepeatMasker	Unknown	865911	866024	497	-	.	ID="RND-1_FAMILY-769";Tend="1059";Tstart="952";shortTE="F";uid="bedfef85-06ac-42d8-b90f-c62ce608a95e"
WOFM01000562.1	RepeatMasker	Unknown	931459	931925	2251	-	.	ID="RND-1_FAMILY-133";Tend="1340";Tstart="890";shortTE="F";uid="af816130-622f-46b4-8ce8-b28e6f79c8d2"
WOFM01000562.1	RepeatMasker	Unknown	486539	486648	695	-	.	ID="RND-1_FAMILY-771";Tend="1750";Tstart="1640";shortTE="F";uid="c23bbc4e-99bb-40f3-b5a0-c33d1557d859"
WOFM01000562.1	RepeatMasker	Unknown	598194	599192	6840	-	.	ID="RND-1_FAMILY-822";Tend="1796";Tstart="757";shortTE="F";uid="b6472657-81b8-4297-997e-467e6eb2f84f"
WOFM01000562.1	RepeatMasker	DNA/Merlin	13170	13472	1779	-	.	ID="RND-5_FAMILY-944";Tend="1602";Tstart="1282";shortTE="F";uid="b4a775b0-a099-4123-82cc-e7bdc5ecfc3b"
WOFM01000562.1	RepeatMasker	Unknown	308705	308969	1048	-	.	ID="RND-1_FAMILY-10";Tend="1233";Tstart="968";shortTE="F";uid="eb77238c-f7b4-4633-b91b-9fd95e8b2619"
WOFM01000562.1	RepeatMasker	Unknown	420967	421067	492	-	.	ID="RND-5_FAMILY-1007";Tend="540";Tstart="444";shortTE="F";uid="4a228dbb-4beb-4448-a7b0-2e5a69719637"
WOFM01000562.1	RepeatMasker	DNA/hAT-Tip100	389587	390501	7013	-	.	ID="RND-6_FAMILY-5005";Tend="1609";Tstart="652";shortTE="F";uid="0a7feebb-79db-48a2-83c7-2b471aea8462"
WOFM01000562.1	RepeatMasker	RC/Helitron	886474	886697	556	-	.	ID="RND-5_FAMILY-2749";Tend="1123";Tstart="922";shortTE="F";uid="f78d4390-fb07-4b68-a9a1-6416b3f652f9"
WOFM01000562.1	RepeatMasker	RC/Helitron	525752	526041	1589	-	.	ID="RND-6_FAMILY-469";Tend="1342";Tstart="987";shortTE="F";uid="61593dbd-edfb-470f-9f71-0f8818ef8708"
WOFM01000562.1	RepeatMasker	Unknown	893768	894251	1011	-	.	ID="RND-1_FAMILY-877";Tend="1731";Tstart="1260";shortTE="F";uid="fc388d16-1e07-421d-98fd-a99c8e11cfa6"
WOFM01000562.1	RepeatMasker	Unknown	685574	685897	1830	-	.	ID="RND-1_FAMILY-58";Tend="1284";Tstart="965";shortTE="F";uid="7a7ad931-8534-48b2-9279-a2735536b3dc"
WOFM01000562.1	RepeatMasker	LTR/Pao	864060	864268	1702	-	.	ID="RND-1_FAMILY-256";Tend="1006";Tstart="799";shortTE="F";uid="3e58f5d6-1d96-459e-b24e-a018b4ff5fa1"
WOFM01000562.1	RepeatMasker	Unknown	179382	179994	3251	-	.	ID="RND-1_FAMILY-387";Tend="1568";Tstart="964";shortTE="F";uid="e2782244-37d6-46fd-a0b1-6f278558aea7"
WOFM01000562.1	RepeatMasker	Unknown	605486	605655	603	-	.	ID="RND-1_FAMILY-258";Tend="1643";Tstart="1504";shortTE="F";uid="8a657640-56c0-408d-8af9-b92d56061f1a"
WOFM01000562.1	RepeatMasker	LTR/Gypsy	55264	56144	1797	-	.	ID="RND-5_FAMILY-1603";Tend="8079";Tstart="7194";shortTE="F";uid="cfac00d4-b4fb-4d4e-8afc-d9803a36307d"
WOFM01000562.1	RepeatMasker	DNA/Maverick	202704	202866	933	-	.	ID="RND-5_FAMILY-927";Tend="1099";Tstart="935";shortTE="F";uid="d1b5d97e-fcb6-4f43-b457-a12bcb42ea0b"
WOFM01000562.1	RepeatMasker	DNA/Kolobok-T2	297771	298254	3686	-	.	ID="RND-1_FAMILY-15";Tend="1315";Tstart="815";shortTE="F";uid="3ce54a83-394b-46f9-9bce-454ca523e6ff"
WOFM01000562.1	RepeatMasker	Unknown	185279	185481	913	-	.	ID="RND-6_FAMILY-5871";Tend="1147";Tstart="928";shortTE="F";uid="accc8134-a286-4818-9aa7-0443acb1504d"
WOFM01000562.1	RepeatMasker	Unknown	684311	684820	3851	-	.	ID="RND-1_FAMILY-978";Tend="1516";Tstart="1000";shortTE="F";uid="3b99325d-a84f-4cb8-961c-e1ce0e55a772"
WOFM01000562.1	RepeatMasker	DNA/Academ-1	83504	84523	6859	-	.	ID="RND-1_FAMILY-314";Tend="1826";Tstart="799";shortTE="F";uid="805b9e91-ef39-4853-b105-8908ff7d81f4"
WOFM01000562.1	RepeatMasker	Unknown	594818	595661	4108	-	.	ID="RND-1_FAMILY-380";Tend="1771";Tstart="948";shortTE="F";uid="3a3b3f71-ef93-46fb-aeae-21e756998faa"
WOFM01000562.1	RepeatMasker	Unknown	167881	168099	1005	-	.	ID="RND-5_FAMILY-3163";Tend="1158";Tstart="960";shortTE="F";uid="bc48cabd-c24b-4e6c-a5d9-4b61d363ba22"
WOFM01000562.1	RepeatMasker	Unknown	758558	759008	1054	-	.	ID="RND-1_FAMILY-1126";Tend="1436";Tstart="933";shortTE="F";uid="94a050ab-6a73-4742-ada4-33ab0f2bd5a6"
WOFM01000562.1	RepeatMasker	Unknown	936094	936407	728	-	.	ID="RND-4_FAMILY-2362";Tend="1214";Tstart="869";shortTE="F";uid="d0fb0cd5-27eb-48c9-84bb-3d2cbd8840e0"
WOFM01000562.1	RepeatMasker	Unknown	61257	62088	6852	-	.	ID="RND-1_FAMILY-120";Tend="1789";Tstart="942";shortTE="F";uid="e1b48e05-c377-49e5-b13b-6f70ea7a6cf1"
WOFM01000562.1	RepeatMasker	DNA/Crypton-I	339851	340053	679	-	.	ID="RND-1_FAMILY-337";Tend="1146";Tstart="937";shortTE="F";uid="70e36423-cdea-4a83-ad09-8ee033983627"
WOFM01000562.1	RepeatMasker	Unknown	293897	295084	5519	-	.	ID="RND-5_FAMILY-852";Tend="2167";Tstart="928";shortTE="F";uid="4c69fac7-b81f-44a4-976d-1ceae85ec283"
WOFM01000562.1	RepeatMasker	Unknown	561876	562034	719	-	.	ID="RND-2_FAMILY-36";Tend="1672";Tstart="1522";shortTE="F";uid="a797b7d6-b531-46a6-be18-d465b5bcf298"
WOFM01000562.1	RepeatMasker	Unknown	772636	772965	1331	-	.	ID="RND-5_FAMILY-4547";Tend="1274";Tstart="971";shortTE="F";uid="7415f942-3d1b-4f7d-8e7a-7bf0ff588587"
WOFM01000562.1	RepeatMasker	Unknown	495186	495880	2068	-	.	ID="RND-1_FAMILY-705";Tend="1620";Tstart="929";shortTE="F";uid="20c42dba-ea65-47d2-8f70-a56d887f1950"
WOFM01000562.1	RepeatMasker	Unknown	615143	615336	663	-	.	ID="RND-6_FAMILY-1324";Tend="978";Tstart="765";shortTE="F";uid="af612e9f-0014-436e-b3f3-68a1bef919a8"
WOFM01000562.1	RepeatMasker	Unknown	729297	729414	404	-	.	ID="RND-4_FAMILY-411";Tend="1177";Tstart="1069";shortTE="F";uid="7857b499-46de-4a29-800e-396468468bbd"
WOFM01000562.1	RepeatMasker	Unknown	685921	686176	2378	-	.	ID="RND-4_FAMILY-1370";Tend="1835";Tstart="1035";shortTE="F";uid="d64e2479-e7d5-4f5c-b475-45e77b7ec34b"
WOFM01000562.1	RepeatMasker	Unknown	934941	935435	2238	-	.	ID="RND-4_FAMILY-1891";Tend="1459";Tstart="950";shortTE="F";uid="19028b34-f244-4782-b4fb-f9547ddac6ad"
WOFM01000562.1	RepeatMasker	Unknown	368062	368386	2205	-	.	ID="RND-4_FAMILY-1509";Tend="1250";Tstart="926";shortTE="F";uid="cdace828-9e60-4cb9-84e1-8e7c24ce5067"
WOFM01000562.1	RepeatMasker	DNA/hAT-Tip100	387046	388973	4127	-	.	ID="rnd-6_family-5005";Tend="2848";Tstart="992";shortTE="F";uid="b2aa3503-05cb-472f-9a88-8ded68bd49aa"
WOFM01000562.1	RepeatMasker	DNA/Crypton-I	629781	630258	2584	-	.	ID="RND-1_FAMILY-846";Tend="1456";Tstart="1012";shortTE="F";uid="d22c8e61-81d6-4583-99b8-414d9284fed6"
WOFM01000562.1	RepeatMasker	DNA/Maverick	390606	390872	590	-	.	ID="RND-5_FAMILY-1308";Tend="6612";Tstart="6345";shortTE="F";uid="86e04bc9-7f3c-4f3e-8188-eb8340e5d603"
WOFM01000562.1	RepeatMasker	DNA/Kolobok-T2	522179	522693	2677	-	.	ID="RND-1_FAMILY-16";Tend="516";Tstart="11";shortTE="F";uid="88136064-44ad-4229-b02f-b882b4c02742"
WOFM01000562.1	RepeatMasker	Unknown	624646	625299	733	-	.	ID="RND-1_FAMILY-131";Tend="1626";Tstart="946";shortTE="F";uid="fc598180-f1a6-4db0-a22a-4e5f263a15b2"
WOFM01000562.1	RepeatMasker	Unknown	168139	168487	2242	-	.	ID="RND-1_FAMILY-251";Tend="1232";Tstart="885";shortTE="F";uid="feda16e4-ce15-4dd5-9116-21d0886b6374"
WOFM01000562.1	RepeatMasker	Unknown	166038	166210	955	-	.	ID="RND-6_FAMILY-4106";Tend="2799";Tstart="2625";shortTE="F";uid="7e79e11f-1d6f-478a-ad00-430f70167a68"
WOFM01000562.1	RepeatMasker	Unknown	320088	320246	1142	-	.	ID="RND-4_FAMILY-492";Tend="1259";Tstart="1101";shortTE="F";uid="abc6768a-b0eb-4b3c-84ed-8d4f3dde5bf0"
WOFM01000562.1	RepeatMasker	Unknown	603671	603826	678	-	.	ID="RND-5_FAMILY-784";Tend="1504";Tstart="1354";shortTE="F";uid="29923af4-4169-4230-b698-a13989c4d27c"
WOFM01000562.1	RepeatMasker	LINE/CR1	582084	582276	1626	-	.	ID="RND-1_FAMILY-496";Tend="951";Tstart="759";shortTE="F";uid="8787ec35-3da1-4263-a13e-6945abc4af03"
WOFM01000562.1	RepeatMasker	Unknown	730692	732008	3640	-	.	ID="RND-6_FAMILY-7951";Tend="1982";Tstart="724";shortTE="F";uid="e4129320-46d6-49ad-84a6-7adab59fdfce"
WOFM01000562.1	RepeatMasker	Unknown	620722	620900	1154	-	.	ID="RND-1_FAMILY-131";Tend="1130";Tstart="949";shortTE="F";uid="d738d5bf-5d52-4daa-9ad9-bf3bce3c202b"
WOFM01000562.1	RepeatMasker	DNA/TcMar-Tc1	824614	825394	3018	-	.	ID="rnd-4_family-1317";Tend="1725";Tstart="967";shortTE="F";uid="0ae22dd1-c67b-450c-9248-542e590f5db6"
WOFM01000562.1	RepeatMasker	Unknown	611977	612313	1820	-	.	ID="RND-6_FAMILY-15";Tend="1184";Tstart="853";shortTE="F";uid="17996572-1cd1-420a-ab5f-c77d310fd781"
WOFM01000562.1	RepeatMasker	Unknown	699761	699994	689	-	.	ID="RND-5_FAMILY-1076";Tend="1075";Tstart="840";shortTE="F";uid="752d96ba-7e9d-4476-b7d7-3341d32ec478"
WOFM01000562.1	RepeatMasker	Unknown	634214	634855	3624	-	.	ID="RND-6_FAMILY-6372";Tend="1657";Tstart="941";shortTE="F";uid="b956c039-b831-4975-91e9-4bb89b11fe43"
WOFM01000562.1	RepeatMasker	LTR/Pao	48327	48615	2208	-	.	ID="RND-5_FAMILY-1473";Tend="4753";Tstart="4469";shortTE="F";uid="ed5c3b5c-e689-4561-bfd5-42632c086839"
WOFM01000562.1	RepeatMasker	Unknown	737527	737795	576	-	.	ID="RND-5_FAMILY-963";Tend="1150";Tstart="881";shortTE="F";uid="91231eac-7c91-463c-9791-3b024d9bdd45"
WOFM01000562.1	RepeatMasker	LTR/Gypsy	780369	780861	2947	-	.	ID="RND-1_FAMILY-25";Tend="1494";Tstart="1004";shortTE="F";uid="7b2c93a5-c804-48c8-8f0c-6f90f1963166"
WOFM01000562.1	RepeatMasker	Unknown	357015	358106	6711	-	.	ID="RND-1_FAMILY-48";Tend="1930";Tstart="846";shortTE="F";uid="f94a8264-6855-4b2c-bf47-e7177a971ce1"
WOFM01000562.1	RepeatMasker	DNA/Kolobok-T2	370951	371336	2317	-	.	ID="RND-4_FAMILY-21";Tend="7759";Tstart="7373";shortTE="F";uid="ad195e79-d688-4599-a169-890540c28cf9"
WOFM01000562.1	RepeatMasker	DNA/Crypton-I	777478	778027	3095	-	.	ID="RND-1_FAMILY-254";Tend="1497";Tstart="943";shortTE="F";uid="f5399d64-bb5d-4b4b-a0de-691d59c7123e"
WOFM01000562.1	RepeatMasker	LINE/I	613760	615140	10751	-	.	ID="RND-6_FAMILY-2319";Tend="1956";Tstart="577";shortTE="F";uid="db4f09e0-5c2f-4583-bcd5-dbf9886f20ce"
WOFM01000562.1	RepeatMasker	Unknown	766872	767099	943	-	.	ID="RND-6_FAMILY-2831";Tend="1188";Tstart="962";shortTE="F";uid="37004f14-de13-4d58-af3c-d1df23471828"
WOFM01000562.1	RepeatMasker	LTR/Copia	819041	820811	14748	-	.	ID="RND-1_FAMILY-740";Tend="2576";Tstart="796";shortTE="F";uid="e11d730a-c2fa-4c1d-bc5f-44f7c2a26912"
WOFM01000562.1	RepeatMasker	Unknown	18269	18820	1157	-	.	ID="RND-6_FAMILY-2349";Tend="1799";Tstart="836";shortTE="F";uid="dad6035b-b068-42cf-9eb3-6d4ec6cc1c4a"
WOFM01000562.1	RepeatMasker	LTR/Gypsy	325677	332646	59925	-	.	ID="RND-5_FAMILY-950";Tend="7737";Tstart="760";shortTE="F";uid="491971dd-0c7b-444b-a82f-4997413e5172"
WOFM01000562.1	RepeatMasker	DNA/TcMar-Tc1	886272	886438	1056	-	.	ID="RND-6_FAMILY-1200";Tend="1134";Tstart="966";shortTE="F";uid="7c8f1279-a8a9-4355-afc5-8ede5c9c194b"
WOFM01000562.1	RepeatMasker	Unknown	792755	793341	3550	-	.	ID="RND-6_FAMILY-2995";Tend="1878";Tstart="1308";shortTE="F";uid="ead5b610-4f8a-4cae-affa-6aacb924c1be"
WOFM01000562.1	RepeatMasker	Unknown	258059	258528	3443	-	.	ID="RND-3_FAMILY-526";Tend="1434";Tstart="954";shortTE="F";uid="b738c44d-b46c-4ab3-a3d7-3621cd2109bf"
WOFM01000562.1	RepeatMasker	Unknown	187852	188095	1578	-	.	ID="RND-1_FAMILY-562";Tend="1193";Tstart="892";shortTE="F";uid="6be9f6c4-058a-4434-bd30-2646d1f65944"
WOFM01000562.1	RepeatMasker	LTR/Pao	761487	762905	10700	-	.	ID="RND-1_FAMILY-448";Tend="5990";Tstart="4574";shortTE="F";uid="a9906b84-04ed-4edd-b9f5-3ac0ec227593"
WOFM01000562.1	RepeatMasker	DNA/hAT-hAT19	687819	687978	654	-	.	ID="RND-6_FAMILY-4704";Tend="1547";Tstart="1392";shortTE="F";uid="07ffec52-0afd-4424-865b-fdf317202218"
WOFM01000562.1	RepeatMasker	LTR/Copia	210274	214107	10208	-	.	ID="RND-6_FAMILY-1429";Tend="4684";Tstart="787";shortTE="F";uid="90fb056a-c96e-42b6-a189-ee021a702c88"
WOFM01000562.1	RepeatMasker	LINE/R1-LOA	17367	17512	974	-	.	ID="RND-6_FAMILY-149";Tend="1059";Tstart="913";shortTE="F";uid="03d17a48-edfe-4b60-9022-621cb757d03f"
WOFM01000562.1	RepeatMasker	Unknown	69311	69538	493	-	.	ID="RND-4_FAMILY-1722";Tend="1497";Tstart="1282";shortTE="F";uid="8e4205e1-e145-4eaa-8dee-abfb5ac0dbd1"
WOFM01000562.1	RepeatMasker	Unknown	77418	77656	1071	-	.	ID="RND-1_FAMILY-338";Tend="1219";Tstart="981";shortTE="F";uid="94ed99b6-3e51-4822-bde6-3bff24e131d5"
WOFM01000562.1	RepeatMasker	DNA/Crypton-I	333714	334193	1931	-	.	ID="RND-1_FAMILY-240";Tend="1466";Tstart="947";shortTE="F";uid="fc125eac-298a-4322-bb0f-d3dfe70a414d"
WOFM01000562.1	RepeatMasker	LTR/Gypsy	303052	303529	2592	-	.	ID="RND-5_FAMILY-1723";Tend="6975";Tstart="6497";shortTE="F";uid="67306ae9-8d21-4608-8788-d69205d0518a"
WOFM01000562.1	RepeatMasker	Unknown	372878	373200	1138	-	.	ID="RND-5_FAMILY-883";Tend="1820";Tstart="1475";shortTE="F";uid="cd2e1ba5-871f-4b25-8c93-f32f27f0fd9f"
WOFM01000562.1	RepeatMasker	Unknown	584669	584854	1156	-	.	ID="RND-5_FAMILY-752";Tend="1274";Tstart="1089";shortTE="F";uid="c886639e-b6cf-43b2-893e-f91c65448e8b"
WOFM01000562.1	RepeatMasker	DNA/Ginger-2	888788	888990	797	-	.	ID="RND-4_FAMILY-572";Tend="1095";Tstart="910";shortTE="F";uid="ac73ca75-1574-4808-b050-09519dcd7e8d"
WOFM01000562.1	RepeatMasker	DNA/Maverick	49231	50672	2913	-	.	ID="RND-6_FAMILY-12896";Tend="2980";Tstart="1546";shortTE="F";uid="486a9721-3106-420e-a288-6c47944db061"
WOFM01000562.1	RepeatMasker	LINE/RTE-BovB	857074	857525	1960	-	.	ID="RND-3_FAMILY-11";Tend="1468";Tstart="1035";shortTE="F";uid="89016e1e-1003-4092-a1b8-8a8fd6d52f3a"
WOFM01000562.1	RepeatMasker	Unknown	676698	676923	439	-	.	ID="RND-5_FAMILY-2538";TEgroup="ctg_512%7CRND-5_FAMILY-2538%7C1";Tend="1477";Tstart="982";shortTE="T";uid="31a69cc9-d5a9-4108-9972-b3d3c7f79f05"
WOFM01000562.1	RepeatMasker	LTR/Gypsy	397391	397783	2658	-	.	ID="RND-1_FAMILY-446";Tend="1366";Tstart="976";shortTE="F";uid="5cb6e819-c83c-4434-9aa5-afabfc6bdefb"
WOFM01000562.1	RepeatMasker	DNA/Crypton-I	334420	334685	505	-	.	ID="RND-1_FAMILY-240";Tend="1451";Tstart="935";shortTE="F";uid="b9d45c4b-64d6-4091-b729-549356e5d7f8"
WOFM01000562.1	RepeatMasker	LTR/Gypsy	689400	689839	952	-	.	ID="RND-1_FAMILY-209";Tend="6730";Tstart="6301";shortTE="F";uid="4a47e0f7-16d3-4d04-a817-02f1f3adc22d"
WOFM01000562.1	RepeatMasker	LTR/Gypsy	839006	845948	41800	-	.	ID="RND-5_FAMILY-1723";Tend="6975";Tstart="18";shortTE="F";uid="89fd83dd-5760-409f-9971-c8e41bde37b7"
WOFM01000562.1	RepeatMasker	Unknown	94962	95298	2112	-	.	ID="RND-1_FAMILY-377";Tend="1320";Tstart="963";shortTE="F";uid="5505e88e-ef6d-4f21-9e8b-4cfb8b084b88"
WOFM01000562.1	RepeatMasker	Unknown	565193	565426	1255	-	.	ID="RND-5_FAMILY-1076";Tend="1102";Tstart="868";shortTE="F";uid="2ae7575a-dc7f-4871-8492-8530e428ebe1"
WOFM01000562.1	RepeatMasker	Unknown	712325	713045	4346	-	.	ID="RND-1_FAMILY-705";Tend="1615";Tstart="930";shortTE="F";uid="5b2a6db4-8df9-41e3-96ba-bd59c77fc75a"
WOFM01000562.1	RepeatMasker	DNA/PiggyBac	392750	394737	3785	-	.	ID="RND-6_FAMILY-5128";Tend="3220";Tstart="1181";shortTE="F";uid="573ba932-215d-439c-bbba-613994802118"
WOFM01000562.1	RepeatMasker	Unknown	152626	153024	933	-	.	ID="RND-4_FAMILY-804";Tend="1341";Tstart="916";shortTE="F";uid="0b414174-01e6-47b0-bc09-0b153852186b"
WOFM01000562.1	RepeatMasker	LTR/Copia	126100	127150	7565	-	.	ID="RND-6_FAMILY-1438";Tend="6987";Tstart="5938";shortTE="F";uid="f0ad36e0-5007-4969-9594-58b2d784b85c"
WOFM01000562.1	RepeatMasker	Unknown	462942	463769	3580	-	.	ID="RND-1_FAMILY-380";Tend="1771";Tstart="947";shortTE="F";uid="f55531fd-8cf5-481d-97d8-faa8468e978c"
WOFM01000562.1	RepeatMasker	Unknown	398859	399653	2633	-	.	ID="RND-6_FAMILY-9161";Tend="1744";Tstart="980";shortTE="F";uid="cd4ab65f-a818-43dc-b4fb-8bc1ec0c29eb"
WOFM01000562.1	RepeatMasker	Unknown	644995	645217	1020	-	.	ID="RND-1_FAMILY-504";Tend="1150";Tstart="943";shortTE="F";uid="190a4398-4968-49af-b5ce-5955a7e300b7"
WOFM01000562.1	RepeatMasker	LTR/Pao	127481	133207	43828	-	.	ID="RND-6_FAMILY-1292";Tend="7788";Tstart="2025";shortTE="F";uid="39cc4e91-4fc3-44a7-be3c-5208cc25a797"
WOFM01000562.1	RepeatMasker	DNA/hAT-Tip100	830931	831103	877	-	.	ID="RND-5_FAMILY-530";Tend="1127";Tstart="953";shortTE="F";uid="638bc038-de00-4b57-b8b0-8fd8ab639590"
WOFM01000562.1	RepeatMasker	Unknown	407786	408092	1477	-	.	ID="RND-6_FAMILY-446";Tend="1696";Tstart="1395";shortTE="F";uid="57fbd359-d7d0-434d-aca8-9544b8e0b54b"
WOFM01000562.1	RepeatMasker	Unknown	678070	679086	8702	-	.	ID="RND-1_FAMILY-902";Tend="1841";Tstart="824";shortTE="F";uid="7a319be0-2e68-45ac-9813-c962c8413737"
WOFM01000562.1	RepeatMasker	LINE/CR1	420921	421033	453	-	.	ID="RND-5_FAMILY-655";Tend="1007";Tstart="901";shortTE="F";uid="7d5c8008-df5a-40dc-a1f9-61a6c0d18bfa"
WOFM01000562.1	RepeatMasker	Unknown	293037	293277	1416	-	.	ID="RND-4_FAMILY-2443";Tend="1195";Tstart="953";shortTE="F";uid="cc53adad-0de2-4287-b135-33d360182208"
WOFM01000562.1	RepeatMasker	DNA/Crypton-I	862629	862773	574	-	.	ID="RND-1_FAMILY-57";Tend="1095";Tstart="951";shortTE="F";uid="f9c0ac9b-1bed-4c6e-8f5e-26d0851a0bb3"
WOFM01000562.1	RepeatMasker	Unknown	739717	740612	5349	-	.	ID="RND-5_FAMILY-17";Tend="1796";Tstart="917";shortTE="F";uid="35870fe0-f301-4801-8170-558fb05468f5"
WOFM01000562.1	RepeatMasker	Unknown	827119	827629	2012	-	.	ID="RND-6_FAMILY-1182";Tend="1473";Tstart="977";shortTE="F";uid="6e629573-3416-43fb-98f1-7794f479def3"
WOFM01000562.1	RepeatMasker	Unknown	313250	313688	2313	-	.	ID="RND-6_FAMILY-7056";Tend="1411";Tstart="904";shortTE="F";uid="2742be18-7cd4-4232-b68f-f71b8517fdb6"
WOFM01000562.1	RepeatMasker	DNA/TcMar-Mariner	147259	147546	750	-	.	ID="RND-4_FAMILY-286";Tend="1167";Tstart="869";shortTE="F";uid="61e09b83-9d82-4897-a0e1-afe67c4fc7be"
WOFM01000562.1	RepeatMasker	Unknown	555549	555726	828	-	.	ID="RND-5_FAMILY-647";Tend="1200";Tstart="1031";shortTE="F";uid="6f43f9db-91b6-4e7c-99f3-aab3b6f84abe"
WOFM01000562.1	RepeatMasker	Unknown	928278	928443	737	-	.	ID="RND-6_FAMILY-2443";Tend="766";Tstart="602";shortTE="F";uid="1f674c3d-8154-410a-b65d-dcc59de8f0b1"
WOFM01000562.1	RepeatMasker	Unknown	869292	870091	3145	-	.	ID="RND-2_FAMILY-36";Tend="1435";Tstart="617";shortTE="F";uid="8ff38350-a577-4178-b106-d6250d005a8a"
WOFM01000562.1	RepeatMasker	LTR/Copia	232450	232574	488	-	.	ID="RND-1_FAMILY-123";Tend="838";Tstart="619";shortTE="F";uid="0878e6df-7f9d-4670-b8d7-8532f28f2edc"
WOFM01000562.1	RepeatMasker	Unknown	177625	178110	1736	-	.	ID="RND-1_FAMILY-1013";Tend="675";Tstart="178";shortTE="F";uid="b9d91b7e-8eab-4778-975b-830c55c579ce"
WOFM01000562.1	RepeatMasker	DNA/hAT-Pegasus	754296	755074	3406	-	.	ID="RND-1_FAMILY-316";Tend="2513";Tstart="1743";shortTE="F";uid="636c6aec-10ac-4be2-9802-075fca65b091"
WOFM01000562.1	RepeatMasker	Unknown	202263	202649	2808	-	.	ID="RND-6_FAMILY-6372";Tend="1659";Tstart="1263";shortTE="F";uid="7f0b182f-4201-46f0-8d06-105f255c7cd9"
WOFM01000562.1	RepeatMasker	Unknown	812911	813162	902	-	.	ID="RND-6_FAMILY-1708";Tend="1601";Tstart="1401";shortTE="F";uid="dda3c1e6-fadd-4f4f-a552-c579b01aa763"
WOFM01000562.1	RepeatMasker	Unknown	447221	447341	604	-	.	ID="RND-4_FAMILY-1083";Tend="1376";Tstart="1259";shortTE="F";uid="ee2c6bbb-c695-4848-b7a0-76675aa6b1ed"
WOFM01000562.1	RepeatMasker	Unknown	526816	527026	507	-	.	ID="RND-1_FAMILY-26";Tend="1122";Tstart="912";shortTE="F";uid="0e52e80c-76a3-49f2-a952-03697ca0da62"
WOFM01000562.1	RepeatMasker	LTR/Pao	20981	22702	661	-	.	ID="BEL-191_AA-I";Tend="4395";Tstart="2662";shortTE="F";uid="fef27cb6-7580-4a03-b6ec-b6c4d6b71046"
WOFM01000562.1	RepeatMasker	LTR/Gypsy	933549	934768	7954	-	.	ID="RND-3_FAMILY-160";Tend="2177";Tstart="950";shortTE="F";uid="96323141-3e44-4482-a0d8-493e1cd009fd"
WOFM01000562.1	RepeatMasker	DNA/hAT	392151	392713	2951	-	.	ID="RND-5_FAMILY-1560";Tend="1515";Tstart="987";shortTE="F";uid="ce7672ad-2096-4746-a762-b169941efb34"
WOFM01000562.1	RepeatMasker	Unknown	384412	384539	434	-	.	ID="RND-1_FAMILY-126";Tend="1593";Tstart="1469";shortTE="F";uid="d1fc55f0-224d-4e5e-b8a2-81e3a713827d"
WOFM01000562.1	RepeatMasker	Unknown	170380	170661	1881	-	.	ID="RND-6_FAMILY-2349";Tend="1255";Tstart="974";shortTE="F";uid="117f70a9-227f-48f9-aff7-a1ae38c5ad36"
WOFM01000562.1	RepeatMasker	Unknown	569431	569614	596	-	.	ID="RND-2_FAMILY-36";Tend="1269";Tstart="1114";shortTE="F";uid="8d29affd-134d-4bcc-8544-489b6b21689e"
WOFM01000562.1	RepeatMasker	Unknown	732749	733164	1469	-	.	ID="RND-6_FAMILY-7951";Tend="728";Tstart="279";shortTE="F";uid="bdbb419f-da69-44dc-b7c1-f3fc37a4c6c2"
WOFM01000562.1	RepeatMasker	Unknown	460896	461084	1045	-	.	ID="RND-1_FAMILY-146";Tend="1056";Tstart="868";shortTE="F";uid="92d32523-9b5e-4974-9d6c-f420f75f050e"
WOFM01000562.1	RepeatMasker	DNA/Academ-1	624032	624183	444	-	.	ID="RND-1_FAMILY-243";Tend="1262";Tstart="1133";shortTE="F";uid="e2107d39-06c8-4dd0-8b2a-f51aa371cb62"
WOFM01000562.1	RepeatMasker	Unknown	939567	940311	3435	-	.	ID="RND-1_FAMILY-529";Tend="1609";Tstart="841";shortTE="F";uid="2022e408-7771-4b95-84f2-0046fc93fd13"
WOFM01000562.1	RepeatMasker	LTR/Gypsy	198876	199311	3224	-	.	ID="RND-1_FAMILY-55";Tend="1424";Tstart="990";shortTE="F";uid="27360141-3e15-4ff4-a112-02e03518c8c6"
WOFM01000562.1	RepeatMasker	LINE/R1-LOA	15577	15791	1128	-	.	ID="RND-6_FAMILY-149";Tend="1580";Tstart="1366";shortTE="F";uid="7ce0ed7f-8468-48f9-9a7e-e97d8cf1a981"
WOFM01000562.1	RepeatMasker	DNA/Kolobok-T2	944842	945320	4135	-	.	ID="RND-1_FAMILY-269";Tend="7170";Tstart="6690";shortTE="F";uid="e3c675e3-38a7-4f18-83fb-b54230a77b8a"
WOFM01000562.1	RepeatMasker	Unknown	845948	846085	596	-	.	ID="RND-1_FAMILY-306";Tend="1061";Tstart="921";shortTE="F";uid="1aae5f18-f488-4c1e-9cd1-4c8e8ca0b2fb"
WOFM01000562.1	RepeatMasker	LTR/Pao	174970	175898	5437	-	.	ID="RND-1_FAMILY-217";TEgroup="ctg_512%7CRND-1_FAMILY-217%7C1";Tend="7561";Tstart="3085";shortTE="F";uid="0a9b3550-87ca-42c4-891c-f2c43b0d0ae5"
WOFM01000562.1	RepeatMasker	LTR/Gypsy	748434	749822	8361	-	.	ID="RND-1_FAMILY-11";Tend="2177";Tstart="819";shortTE="F";uid="b4dc02bd-73ba-4903-bf53-d63715518d68"
WOFM01000562.1	RepeatMasker	Unknown	659874	660070	1079	-	.	ID="RND-1_FAMILY-695";Tend="1181";Tstart="993";shortTE="F";uid="bac559ac-65a7-4be2-b87e-a2e1361d954c"
WOFM01000562.1	RepeatMasker	Unknown	455169	456197	8197	-	.	ID="RND-1_FAMILY-248";Tend="1898";Tstart="867";shortTE="F";uid="604e7624-e88f-43ac-95ad-4e89d254e9c3"
WOFM01000562.1	RepeatMasker	Unknown	578467	578688	838	-	.	ID="RND-3_FAMILY-291";Tend="1207";Tstart="969";shortTE="F";uid="d328f314-ef7e-463c-a188-1fa38c23dde7"
WOFM01000562.1	RepeatMasker	Unknown	378725	379247	3210	-	.	ID="RND-5_FAMILY-241";Tend="1470";Tstart="953";shortTE="F";uid="cd082e9c-af70-47e1-b4eb-12b6f6541d63"
WOFM01000562.1	RepeatMasker	Unknown	180527	180732	1066	-	.	ID="RND-5_FAMILY-4339";Tend="1102";Tstart="873";shortTE="F";uid="bce605e8-e34d-4d12-9f11-8580aa1ea25a"
WOFM01000562.1	RepeatMasker	Unknown	458028	458638	3385	-	.	ID="RND-1_FAMILY-387";Tend="1574";Tstart="968";shortTE="F";uid="384ff4de-e4e0-4fd1-b21f-80534b960fcf"
WOFM01000562.1	RepeatMasker	DNA/Crypton-I	608706	608869	584	-	.	ID="RND-1_FAMILY-254";Tend="1495";Tstart="1315";shortTE="F";uid="086599f9-5506-4afd-bff5-85ceb2e6fa46"
WOFM01000562.1	RepeatMasker	Unknown	60899	61269	541	-	.	ID="RND-1_FAMILY-703";TEgroup="ctg_512%7CRND-1_FAMILY-703%7C1";Tend="1392";Tstart="986";shortTE="F";uid="dafe6e25-aeaa-4163-8baa-eac5854c1c3d"
WOFM01000562.1	RepeatMasker	Unknown	868635	868832	819	-	.	ID="RND-2_FAMILY-36";Tend="1646";Tstart="1436";shortTE="F";uid="d069ab76-8f4f-474b-a439-4f668ec3afdd"
WOFM01000562.1	RepeatMasker	Unknown	156078	156244	1310	-	.	ID="RND-1_FAMILY-70";Tend="1173";Tstart="992";shortTE="F";uid="14e8b84d-af12-41dc-9b12-c0209600ef55"
WOFM01000562.1	RepeatMasker	DNA/Kolobok-E	909008	909179	968	-	.	ID="RND-1_FAMILY-700";Tend="1493";Tstart="1323";shortTE="F";uid="ccb568eb-f444-49ea-a8dd-5885062cb234"
WOFM01000562.1	RepeatMasker	LTR/Gypsy	599922	600396	2263	-	.	ID="RND-5_FAMILY-1723";Tend="494";Tstart="12";shortTE="F";uid="7b38ad7a-449a-4861-a904-b28e9bcef126"
WOFM01000562.1	RepeatMasker	Unknown	756615	756912	1672	-	.	ID="RND-1_FAMILY-306";Tend="1221";Tstart="924";shortTE="F";uid="535937ba-ec42-4a98-8152-0d43d8a1e29d"
WOFM01000562.1	RepeatMasker	Unknown	27983	28312	811	-	.	ID="RND-5_FAMILY-1190";Tend="1253";Tstart="919";shortTE="F";uid="f63cc14e-efae-4c67-86f1-8f30e4403613"
WOFM01000562.1	RepeatMasker	Unknown	927054	927348	1740	-	.	ID="RND-1_FAMILY-338";Tend="1223";Tstart="938";shortTE="F";uid="ebe8f26a-1365-4697-8141-ced09b90214c"
WOFM01000562.1	RepeatMasker	Unknown	97757	98138	1867	-	.	ID="RND-1_FAMILY-657";Tend="1219";Tstart="881";shortTE="F";uid="32858604-36f9-49a8-9271-7b10992f7f9e"
WOFM01000562.1	RepeatMasker	LTR/Pao	19269	20508	761	-	.	ID="RND-6_FAMILY-10672";Tend="6134";Tstart="4426";shortTE="F";uid="3baffb22-44aa-4f39-aea2-dfb1c6c6dd6b"
WOFM01000562.1	RepeatMasker	Unknown	816771	819050	19031	-	.	ID="RND-1_FAMILY-722";Tend="5690";Tstart="3410";shortTE="F";uid="297f2141-9c4b-43db-9e18-1498575906e8"
WOFM01000562.1	RepeatMasker	Unknown	579651	579935	1287	-	.	ID="RND-1_FAMILY-670";Tend="1285";Tstart="1013";shortTE="F";uid="775cda0a-78b3-4cf0-bb70-dc12da6360a3"
WOFM01000562.1	RepeatMasker	DNA/Crypton-I	924749	925297	2350	-	.	ID="RND-4_FAMILY-246";Tend="1867";Tstart="1259";shortTE="F";uid="fb5eae42-352f-46de-9554-b9bd12590d68"
WOFM01000562.1	RepeatMasker	DNA/Crypton-I	537399	537637	771	-	.	ID="RND-4_FAMILY-334";Tend="1729";Tstart="1464";shortTE="F";uid="ef331f0f-ecb1-4ea3-828b-510c952b8c03"
WOFM01000562.1	RepeatMasker	Unknown	650395	650567	415	-	.	ID="RND-1_FAMILY-767";Tend="1125";Tstart="954";shortTE="F";uid="771aba21-2559-4d81-8d6e-58e03988ef25"
WOFM01000562.1	RepeatMasker	DNA/Crypton-I	427919	428365	2478	-	.	ID="RND-4_FAMILY-531";Tend="1375";Tstart="932";shortTE="F";uid="dfc6d0ea-b9d5-45f9-99db-9a8d9ac97498"
WOFM01000562.1	RepeatMasker	DNA/Sola-1	768607	768927	443	-	.	ID="RND-5_FAMILY-2465";Tend="1638";Tstart="1329";shortTE="F";uid="e3f37395-c1ec-47e0-9879-8334d8b9d904"
WOFM01000562.1	RepeatMasker	Unknown	485861	486166	1794	-	.	ID="RND-5_FAMILY-836";Tend="1247";Tstart="928";shortTE="F";uid="7d8e19f8-4209-4062-b1d5-981987fb151b"
WOFM01000562.1	RepeatMasker	Unknown	271321	271430	600	-	.	ID="RND-1_FAMILY-8";Tend="1141";Tstart="1046";shortTE="F";uid="5a848707-f581-4408-96e6-eac7f483139d"
WOFM01000562.1	RepeatMasker	Unknown	796569	797068	3652	-	.	ID="RND-1_FAMILY-1096";Tend="1460";Tstart="953";shortTE="F";uid="11bd25e6-194a-4118-8d62-0d30de608740"
WOFM01000562.1	RepeatMasker	Unknown	668512	669490	3410	-	.	ID="RND-1_FAMILY-638";Tend="1955";Tstart="969";shortTE="F";uid="968bb203-ef51-4f13-800e-a682de746a11"
WOFM01000562.1	RepeatMasker	Unknown	289738	289865	681	-	.	ID="RND-6_FAMILY-5871";Tend="1094";Tstart="972";shortTE="F";uid="66daf27b-1ae9-4def-bfa0-e56e283276db"
WOFM01000562.1	RepeatMasker	LTR/Copia	137673	137793	551	-	.	ID="RND-6_FAMILY-1438";Tend="7788";Tstart="7670";shortTE="F";uid="4c2b7a03-63b3-45eb-9365-126d5d75ecb9"
WOFM01000562.1	RepeatMasker	LINE/CR1	320246	322096	11425	-	.	ID="RND-1_FAMILY-479";Tend="4161";Tstart="2292";shortTE="F";uid="4755f4d1-c8ff-44e5-a8d2-d5b0dc33df36"
WOFM01000562.1	RepeatMasker	Unknown	896523	897049	2686	-	.	ID="RND-6_FAMILY-11066";Tend="1470";Tstart="950";shortTE="F";uid="c0b8c2af-a643-4f71-86ca-6fb1c5f4a0ab"
WOFM01000562.1	RepeatMasker	LTR/Copia	1979	2236	1938	-	.	ID="RND-1_FAMILY-672";Tend="822";Tstart="565";shortTE="F";uid="2e721966-43e0-4395-b725-6eb9317b38f4"
WOFM01000562.1	RepeatMasker	Unknown	786189	786761	2553	-	.	ID="RND-1_FAMILY-258";Tend="1690";Tstart="1125";shortTE="F";uid="fceeb2ad-31bf-4ef6-94cf-ce322fb8088b"
WOFM01000562.1	RepeatMasker	Unknown	612319	612734	1556	-	.	ID="RND-6_FAMILY-1324";Tend="1396";Tstart="991";shortTE="F";uid="38ce76bb-1436-40ee-9860-bda0f53c0991"
WOFM01000562.1	RepeatMasker	Unknown	373422	373675	1319	-	.	ID="RND-5_FAMILY-883";Tend="1223";Tstart="971";shortTE="F";uid="ea3c9613-cb4a-435e-95fc-fff51a683347"
WOFM01000562.1	RepeatMasker	DNA/hAT-Blackjack	525453	525691	766	-	.	ID="RND-5_FAMILY-3276";Tend="982";Tstart="754";shortTE="F";uid="f6d2eb71-f827-46ec-87f3-037313f3a877"
WOFM01000562.1	RepeatMasker	Unknown	581574	581940	2109	-	.	ID="RND-4_FAMILY-1024";Tend="1314";Tstart="945";shortTE="F";uid="76293650-06e1-473d-af8f-fa806df5051c"
WOFM01000562.1	RepeatMasker	Unknown	1383	1634	1873	-	.	ID="RND-1_FAMILY-609";Tend="1697";Tstart="1451";shortTE="F";uid="2d608631-996e-4595-a9c0-98b4d2d79921"
WOFM01000562.1	RepeatMasker	Unknown	787698	787894	1017	-	.	ID="RND-1_FAMILY-258";Tend="1128";Tstart="924";shortTE="F";uid="cfe86e42-8ed9-49d7-b0ff-ea0c0a3ed5e1"
WOFM01000562.1	RepeatMasker	DNA/Kolobok-T2?	797046	797445	1125	-	.	ID="RND-1_FAMILY-67";Tend="1140";Tstart="726";shortTE="F";uid="7307f5c4-8916-4d5b-a392-ef3c908f1e32"
WOFM01000562.1	RepeatMasker	Unknown	521721	521844	588	-	.	ID="RND-4_FAMILY-1923";Tend="1276";Tstart="1147";shortTE="F";uid="c24f0c0f-47ef-4d38-a0c4-bd5f30d5278d"
WOFM01000562.1	RepeatMasker	RC/Helitron	891084	891387	1546	-	.	ID="RND-5_FAMILY-2749";Tend="1263";Tstart="922";shortTE="F";uid="11b9531a-925a-42f5-b88b-79fa3771692b"
WOFM01000562.1	RepeatMasker	Unknown	643947	644332	557	-	.	ID="RND-6_FAMILY-820";Tend="1336";Tstart="950";shortTE="F";uid="b5a0f7fc-61be-4c96-9705-54ca80822af5"
WOFM01000562.1	RepeatMasker	Unknown	346460	346604	910	-	.	ID="RND-6_FAMILY-9248";Tend="1220";Tstart="1071";shortTE="F";uid="a6d47f78-96d2-4a98-bcb0-87a12e201e23"
WOFM01000562.1	RepeatMasker	LTR/Copia	227877	228145	969	-	.	ID="RND-1_FAMILY-334";Tend="983";Tstart="716";shortTE="F";uid="9ff2e4d4-414b-4f9b-808d-469043a9875e"
WOFM01000562.1	RepeatMasker	LTR/Gypsy	236678	243819	1750	-	.	ID="RND-4_FAMILY-373";TEgroup="ctg_512%7CRND-4_FAMILY-373%7C1";Tend="7759";Tstart="859";shortTE="F";uid="a7562644-e5be-45ba-9c5c-36397eee90d7"
WOFM01000562.1	RepeatMasker	Unknown	595773	596551	3059	-	.	ID="RND-2_FAMILY-36";Tend="1782";Tstart="983";shortTE="F";uid="d23eccfc-4929-4e67-a8c4-c79b13003e48"
WOFM01000562.1	RepeatMasker	Unknown	701506	702239	4412	-	.	ID="RND-1_FAMILY-705";Tend="1620";Tstart="921";shortTE="F";uid="e24882ec-e0d6-4f3a-bd4c-84ba6f8ddea3"
WOFM01000562.1	RepeatMasker	LTR/Gypsy	543507	543979	4063	-	.	ID="RND-5_FAMILY-1723";Tend="493";Tstart="18";shortTE="F";uid="4dad6388-6f13-44da-8424-35e4ae1a4d3b"
WOFM01000562.1	RepeatMasker	LINE/R1-LOA	13003	13162	998	-	.	ID="RND-6_FAMILY-816";Tend="1136";Tstart="980";shortTE="F";uid="3448640d-b817-4e1a-aa3a-826aa87a14b9"
WOFM01000562.1	RepeatMasker	DNA/PIF-ISL2EU	287639	287744	719	-	.	ID="RND-6_FAMILY-2548";Tend="869";Tstart="761";shortTE="F";uid="30fda5c4-651d-417a-a2b2-331e83365949"
WOFM01000562.1	RepeatMasker	LTR/Gypsy	396863	397390	4035	-	.	ID="RND-1_FAMILY-680";Tend="4419";Tstart="3879";shortTE="F";uid="dcd20bc6-43d4-4eec-b150-2a53f8604629"
WOFM01000562.1	RepeatMasker	Unknown	420608	420763	1027	-	.	ID="RND-1_FAMILY-75";Tend="1118";Tstart="963";shortTE="F";uid="55424253-f32f-4966-81f1-d762096d76f4"
WOFM01000562.1	RepeatMasker	Unknown	181056	181414	1449	-	.	ID="RND-1_FAMILY-126";Tend="1765";Tstart="1145";shortTE="F";uid="88eb95ee-c4d2-47b5-ba9e-9feb94f2d6c1"
WOFM01000562.1	RepeatMasker	Unknown	1803	1978	1343	-	.	ID="RND-1_FAMILY-609";Tend="1454";Tstart="1279";shortTE="F";uid="4922d51b-1951-4ad3-bfb8-303806507e4b"
WOFM01000562.1	RepeatMasker	Unknown	295872	296000	745	-	.	ID="RND-1_FAMILY-1067";Tend="950";Tstart="822";shortTE="F";uid="614b23df-69f8-42e1-b72b-a9dcadb9ab07"
WOFM01000562.1	RepeatMasker	Unknown	104289	104443	486	-	.	ID="RND-6_FAMILY-1576";Tend="1117";Tstart="973";shortTE="F";uid="d90fb1df-c491-4456-8ec1-5bc5724eaae1"
WOFM01000562.1	RepeatMasker	Unknown	576360	576512	855	-	.	ID="RND-1_FAMILY-34";Tend="1073";Tstart="929";shortTE="F";uid="35fe15a3-3485-4e46-a79f-ecc7296c0949"
WOFM01000562.1	RepeatMasker	Unknown	882810	883176	6949	-	.	ID="RND-6_FAMILY-1294";Tend="1478";Tstart="882";shortTE="F";uid="cf8ed6fd-5c0b-47dc-aa3a-4fe93e0fb753"
WOFM01000562.1	RepeatMasker	Unknown	838214	838482	1440	-	.	ID="RND-1_FAMILY-771";Tend="1213";Tstart="944";shortTE="F";uid="4f0c7a07-9af8-40bd-b514-bdce7223352b"
WOFM01000562.1	RepeatMasker	Unknown	804342	805017	2804	-	.	ID="RND-1_FAMILY-495";Tend="1619";Tstart="932";shortTE="F";uid="6ce5643d-3c6a-4868-b2f6-4537f35c6934"
WOFM01000562.1	RepeatMasker	DNA/TcMar-Tc4	350054	351128	6908	-	.	ID="RND-1_FAMILY-77";Tend="1907";Tstart="834";shortTE="F";uid="124541b2-feaa-44d6-9d62-26124babc658"
WOFM01000562.1	RepeatMasker	Unknown	568656	568843	745	-	.	ID="RND-2_FAMILY-36";Tend="797";Tstart="617";shortTE="F";uid="5e92ff88-a0c8-4438-93ce-c697a06e4868"
WOFM01000562.1	RepeatMasker	Unknown	821780	822680	4833	-	.	ID="RND-6_FAMILY-1481";Tend="1729";Tstart="846";shortTE="F";uid="7475b028-9b2d-4cff-973d-342ccc4feb4c"
WOFM01000562.1	RepeatMasker	LINE/CR1	323962	324883	6545	-	.	ID="RND-6_FAMILY-3358";Tend="1386";Tstart="452";shortTE="F";uid="2a79d89d-9f39-45ec-a462-171bc964f2e4"
WOFM01000562.1	RepeatMasker	Unknown	753084	754278	8307	-	.	ID="RND-5_FAMILY-3403";Tend="1951";Tstart="767";shortTE="F";uid="abe7bd94-cdc4-4c3a-8421-5646fcfc7d5a"
WOFM01000562.1	RepeatMasker	Unknown	440487	441006	2702	-	.	ID="RND-4_FAMILY-1083";Tend="1486";Tstart="987";shortTE="F";uid="dbdb7efa-8a29-41b8-b2ef-bfda94505464"
WOFM01000562.1	RepeatMasker	Unknown	941460	941703	452	-	.	ID="RND-2_FAMILY-36";Tend="1775";Tstart="1576";shortTE="F";uid="f2677185-ce17-4bc7-94cf-da75b843c7b7"
WOFM01000562.1	RepeatMasker	Unknown	885335	886268	6037	-	.	ID="RND-4_FAMILY-1347";Tend="1819";Tstart="863";shortTE="F";uid="d10871c8-f35b-4f85-8473-dfe345dcc868"
WOFM01000562.1	RepeatMasker	Unknown	489018	489546	1923	-	.	ID="RND-1_FAMILY-978";Tend="1530";Tstart="1000";shortTE="F";uid="309edb80-2949-48fb-ad35-cbccaac49ae7"
WOFM01000562.1	RepeatMasker	Unknown	796105	796260	625	-	.	ID="RND-6_FAMILY-1182";Tend="1761";Tstart="1616";shortTE="F";uid="f80bf79e-f88e-4c96-969e-dbbafc676ec1"
WOFM01000562.1	RepeatMasker	Unknown	262997	263945	4545	-	.	ID="RND-1_FAMILY-126";Tend="1764";Tstart="766";shortTE="F";uid="e8795ebf-8e2f-4fea-afdf-876d0b4458b0"
WOFM01000562.1	RepeatMasker	LTR/Gypsy	707819	708769	676	-	.	ID="RND-6_FAMILY-425";Tend="2041";Tstart="1094";shortTE="F";uid="493f5a25-efcf-424a-9d4b-38e0e83580a9"
WOFM01000562.1	RepeatMasker	Unknown	104642	104756	601	-	.	ID="RND-5_FAMILY-2538";Tend="1092";Tstart="977";shortTE="F";uid="3af9f765-be86-4f69-a39b-1e03a2eab3fb"
WOFM01000562.1	RepeatMasker	Unknown	353351	353561	1172	-	.	ID="RND-1_FAMILY-117";Tend="1157";Tstart="944";shortTE="F";uid="485e44a4-0fa6-40c2-87a4-900d374d4ec5"
WOFM01000562.1	RepeatMasker	Unknown	414598	415215	3050	-	.	ID="RND-5_FAMILY-473";Tend="1432";Tstart="838";shortTE="F";uid="0a935f9b-c7a1-42df-8a67-4df0fc470b53"
WOFM01000562.1	RepeatMasker	DNA/Kolobok-T2	314314	314792	3988	-	.	ID="RND-1_FAMILY-15";Tend="1314";Tstart="836";shortTE="F";uid="7df9af3d-772c-4d3e-8766-05e224153c47"
WOFM01000562.1	RepeatMasker	Unknown	871420	871801	570	-	.	ID="RND-1_FAMILY-159";Tend="1731";Tstart="1170";shortTE="F";uid="6be0442f-7b58-48d9-a2b2-8ed4c8acbbf7"
WOFM01000562.1	RepeatMasker	DNA/CMC-Transib	288753	289520	2817	-	.	ID="RND-4_FAMILY-1691";Tend="1631";Tstart="881";shortTE="F";uid="5d9a40e7-a79a-440c-a524-ba7868fb03de"
WOFM01000562.1	RepeatMasker	Unknown	603142	603279	480	-	.	ID="RND-5_FAMILY-784";Tend="1751";Tstart="1503";shortTE="F";uid="ddff5cc7-35a0-4607-bcae-06b500987e91"
WOFM01000562.1	RepeatMasker	Unknown	386160	386349	624	-	.	ID="RND-4_FAMILY-411";Tend="1197";Tstart="1026";shortTE="F";uid="75dbf5a0-566c-4aab-a967-7babfaa9a8c7"
WOFM01000562.1	RepeatMasker	Unknown	305103	305776	4463	-	.	ID="RND-1_FAMILY-95";Tend="1647";Tstart="960";shortTE="F";uid="86f79929-2b2b-4c3e-b496-f72f3982efc2"
WOFM01000562.1	RepeatMasker	Unknown	86486	87135	3729	-	.	ID="RND-1_FAMILY-521";Tend="1474";Tstart="785";shortTE="F";uid="c7a7f306-4c0b-4935-8a54-6913d95bb3b5"
WOFM01000562.1	RepeatMasker	Unknown	786772	787704	7351	-	.	ID="RND-1_FAMILY-1015";Tend="1888";Tstart="932";shortTE="F";uid="1c507abe-c7aa-4e41-a556-070945d4f64e"
WOFM01000562.1	RepeatMasker	Unknown	895057	895445	968	-	.	ID="RND-6_FAMILY-9161";Tend="1208";Tstart="726";shortTE="F";uid="6e972be7-b48e-4c73-bcf3-5c02ae53db51"
WOFM01000562.1	RepeatMasker	DNA/Crypton-I	85084	86425	4009	-	.	ID="RND-1_FAMILY-57";Tend="2291";Tstart="974";shortTE="F";uid="1c2eb4a9-1f61-4398-8d70-97394ab8ea58"
WOFM01000562.1	RepeatMasker	Unknown	468390	469218	5098	-	.	ID="RND-6_FAMILY-820";Tend="1795";Tstart="951";shortTE="F";uid="dc517efd-9e7b-4ae8-9050-9ea1685a7974"
WOFM01000562.1	RepeatMasker	LTR/Gypsy	890614	891083	3243	-	.	ID="RND-1_FAMILY-378";Tend="11448";Tstart="10976";shortTE="F";uid="522a6990-532f-4a1e-9547-44de80cc16d9"
WOFM01000562.1	RepeatMasker	Unknown	834284	834390	413	-	.	ID="RND-4_FAMILY-829";Tend="1266";Tstart="1163";shortTE="F";uid="c95bbde4-d3ce-4a42-91d4-dc66e77941f9"
WOFM01000562.1	RepeatMasker	Unknown	695264	695422	910	-	.	ID="RND-1_FAMILY-486";Tend="1047";Tstart="889";shortTE="F";uid="a600312e-99d2-446f-a3e5-a2dc8e1ef30d"
WOFM01000562.1	RepeatMasker	Unknown	926271	927016	1290	-	.	ID="RND-6_FAMILY-517";Tend="2228";Tstart="1480";shortTE="F";uid="0f09bd19-ac58-47b4-937b-21d69e9b824a"
WOFM01000562.1	RepeatMasker	Unknown	13476	13719	1197	-	.	ID="RND-1_FAMILY-139";Tend="1131";Tstart="891";shortTE="F";uid="efe56e85-319c-44bb-afe4-9cd7e9b14bbb"
WOFM01000562.1	RepeatMasker	Unknown	903519	903673	1008	-	.	ID="RND-1_FAMILY-486";Tend="1041";Tstart="891";shortTE="F";uid="edad2276-994e-4467-aca8-96b8db37577f"
WOFM01000562.1	RepeatMasker	LTR/Gypsy	647711	648380	5666	-	.	ID="RND-1_FAMILY-91";Tend="7295";Tstart="6626";shortTE="F";uid="39454285-1292-4cd3-b1a9-3af735aa5898"
WOFM01000562.1	RepeatMasker	Unknown	620058	620374	2083	-	.	ID="RND-1_FAMILY-95";Tend="1647";Tstart="1331";shortTE="F";uid="0373cbff-a534-49c2-848c-8a318d875549"
WOFM01000562.1	RepeatMasker	Unknown	832939	833751	3697	-	.	ID="RND-6_FAMILY-2004";Tend="1682";Tstart="845";shortTE="F";uid="7856964a-2acb-49f6-a873-36523a6db2ca"
WOFM01000562.1	RepeatMasker	Unknown	566600	567305	2665	-	.	ID="RND-2_FAMILY-36";Tend="1780";Tstart="1113";shortTE="F";uid="ffb66ccb-a343-400e-92dd-9b2a9a79544b"
WOFM01000562.1	RepeatMasker	Unknown	488205	488714	2185	-	.	ID="RND-6_FAMILY-4162";TEgroup="ctg_512%7CRND-6_FAMILY-4162%7C1";Tend="1262";Tstart="828";shortTE="F";uid="c3bd6e1e-0bb2-4956-ab40-cfa072d57d9f"
WOFM01000562.1	RepeatMasker	DNA/Crypton-I	538393	538607	1049	-	.	ID="RND-6_FAMILY-4026";Tend="1277";Tstart="1021";shortTE="F";uid="d0c9ed0c-9a1f-4215-b27f-86d231e48de9"
WOFM01000562.1	RepeatMasker	LTR/Gypsy	896965	897456	550	-	.	ID="RND-1_FAMILY-115";Tend="5512";Tstart="4964";shortTE="F";uid="db93f141-8698-42a9-a84e-be3195381ecd"
WOFM01000562.1	RepeatMasker	LINE/L2	199805	201666	11105	-	.	ID="RND-1_FAMILY-257";Tend="2821";Tstart="809";shortTE="F";uid="d86fe2d4-8e8c-4d03-ba36-5b17aebef7f1"
WOFM01000562.1	RepeatMasker	LTR/Pao	174276	174974	4017	-	.	ID="RND-1_FAMILY-196";Tend="9290";Tstart="8589";shortTE="F";uid="2f9ef2f4-6bd5-470b-8519-d5109972c6f0"
WOFM01000562.1	RepeatMasker	Unknown	655496	656293	1885	-	.	ID="RND-4_FAMILY-454";TEgroup="ctg_512%7CRND-4_FAMILY-454%7C2";Tend="1640";Tstart="670";shortTE="F";uid="36f427f0-ab3b-48fc-849c-cf1cbaae62dd"
WOFM01000562.1	RepeatMasker	Unknown	570662	571020	1992	-	.	ID="RND-5_FAMILY-5935";Tend="1383";Tstart="1019";shortTE="F";uid="624cdc10-c1ac-453e-9eb5-b91bb9387ae0"
WOFM01000562.1	RepeatMasker	Unknown	504956	505668	4947	-	.	ID="RND-5_FAMILY-1744";Tend="1685";Tstart="963";shortTE="F";uid="5e1fb2f8-12b9-4e88-bea4-d6646ebd4635"
WOFM01000562.1	RepeatMasker	DNA/TcMar-Mariner	619829	620009	531	-	.	ID="RND-5_FAMILY-138";Tend="958";Tstart="776";shortTE="F";uid="e87adf3f-267d-402a-a080-16364bd9f062"
WOFM01000562.1	RepeatMasker	Unknown	525140	525316	1450	-	.	ID="RND-1_FAMILY-70";Tend="1167";Tstart="991";shortTE="F";uid="4fe2cce4-4e29-4723-80d1-9de78510f95a"
WOFM01000562.1	RepeatMasker	Unknown	396189	396367	744	-	.	ID="RND-2_FAMILY-36";Tend="1787";Tstart="1573";shortTE="F";uid="42ca48cc-a573-4e58-8854-7a08eed1dd36"
WOFM01000562.1	RepeatMasker	Unknown	460140	460260	787	-	.	ID="RND-1_FAMILY-146";Tend="1240";Tstart="1120";shortTE="F";uid="94267054-3d64-4e08-ac73-47c0e7be5829"
WOFM01000562.1	RepeatMasker	Unknown	232706	234175	11770	-	.	ID="RND-1_FAMILY-145";Tend="2356";Tstart="888";shortTE="F";uid="0f78ffff-6d94-4bae-9446-d55677546864"
WOFM01000562.1	RepeatMasker	LTR/Gypsy	2828	3079	789	-	.	ID="RND-4_FAMILY-463";Tend="7446";Tstart="7206";shortTE="F";uid="844c776f-2302-48bb-86e8-7eea3fb4da3d"
WOFM01000562.1	RepeatMasker	DNA/TcMar-Mariner	419070	419278	555	-	.	ID="RND-6_FAMILY-9025";Tend="1597";Tstart="1420";shortTE="F";uid="3ff85c30-5955-4873-8531-4ce8f9f0ef94"
WOFM01000562.1	RepeatMasker	Unknown	757411	757943	1976	-	.	ID="RND-6_FAMILY-1182";Tend="1604";Tstart="1023";shortTE="F";uid="50c735bc-6db4-4a01-8dcd-1b85a9c13d3e"
WOFM01000562.1	RepeatMasker	DNA/Kolobok-T2?	757952	758411	1968	-	.	ID="RND-1_FAMILY-67";Tend="1183";Tstart="734";shortTE="F";uid="7ca79d19-cd87-4261-b443-54fa6630d246"
WOFM01000562.1	RepeatMasker	Unknown	25579	26201	2822	-	.	ID="RND-5_FAMILY-1190";Tend="1873";Tstart="1248";shortTE="F";uid="f1aaacac-a34f-416b-a4c6-81aa003647ae"
WOFM01000562.1	RepeatMasker	Unknown	813550	815277	5803	-	.	ID="RND-1_FAMILY-722";TEgroup="ctg_512%7CRND-1_FAMILY-722%7C1";Tend="5695";Tstart="3410";shortTE="F";uid="81b6feb4-0e78-4099-ad3c-7af54189a422"
WOFM01000562.1	RepeatMasker	Unknown	15923	17007	6608	-	.	ID="RND-6_FAMILY-2525";Tend="1712";Tstart="603";shortTE="F";uid="8f508685-49b9-4a97-b170-ff83c97988f2"
WOFM01000562.1	RepeatMasker	DNA/Kolobok-E	917966	918347	668	-	.	ID="RND-1_FAMILY-700";Tend="1300";Tstart="919";shortTE="F";uid="2a576139-49d6-4a74-89b2-08c31dbefd36"
WOFM01000562.1	RepeatMasker	DNA/Crypton-I	358109	358608	1878	-	.	ID="RND-1_FAMILY-240";Tend="1467";Tstart="956";shortTE="F";uid="c7eb3815-be85-4562-ac42-d750d2c91f55"
WOFM01000562.1	RepeatMasker	Unknown	560264	561102	1779	-	.	ID="RND-1_FAMILY-573";Tend="1979";Tstart="1163";shortTE="F";uid="5152f086-6ed0-4e10-bdb2-b8e52fa1dc6d"
WOFM01000562.1	RepeatMasker	Unknown	793339	794165	3213	-	.	ID="RND-1_FAMILY-573";Tend="1979";Tstart="1139";shortTE="F";uid="5beb2a17-b808-4693-a9d2-84071e7d7736"
WOFM01000562.1	RepeatMasker	Unknown	462017	462591	4890	-	.	ID="RND-1_FAMILY-767";Tend="1527";Tstart="953";shortTE="F";uid="60ec6aee-d9a8-4287-b87e-dc729b2c4ff4"
WOFM01000562.1	RepeatMasker	DNA/Kolobok-T2	726899	727433	2684	-	.	ID="RND-1_FAMILY-269";Tend="7232";Tstart="6692";shortTE="F";uid="5fcefcb4-2cf6-4ed1-b7a5-e29e6326ef3c"
WOFM01000562.1	RepeatMasker	Unknown	801797	802435	3718	-	.	ID="RND-1_FAMILY-771";Tend="1596";Tstart="937";shortTE="F";uid="0cd600f6-155b-40ae-87b8-85b3f72cc16f"
WOFM01000562.1	RepeatMasker	DNA/Academ-1	449235	449496	733	-	.	ID="RND-5_FAMILY-3332";Tend="1252";Tstart="1001";shortTE="F";uid="75f65111-4898-4d42-b500-2f1008033cb7"
WOFM01000562.1	RepeatMasker	Unknown	550701	550953	1721	-	.	ID="RND-1_FAMILY-338";Tend="1224";Tstart="976";shortTE="F";uid="97814869-f222-4acd-9398-eecd6a358d9a"
WOFM01000562.1	RepeatMasker	DNA/hAT-Tip100	653428	653905	2791	-	.	ID="RND-5_FAMILY-679";Tend="1469";Tstart="974";shortTE="F";uid="c905ff1d-05a0-4477-a623-588355ab1290"
WOFM01000562.1	RepeatMasker	DNA/Sola-1	298238	298546	442	-	.	ID="RND-5_FAMILY-2465";Tend="1712";Tstart="1409";shortTE="F";uid="06ffce72-7174-492d-9d94-763c63572ec7"
WOFM01000562.1	RepeatMasker	LTR/Gypsy	117903	125132	41212	-	.	ID="RND-1_FAMILY-109";TEgroup="ctg_512%7CRND-1_FAMILY-109%7C1";Tend="7889";Tstart="769";shortTE="F";uid="ba218c9b-48ed-47e5-b7c3-5535a09cf4b1"
WOFM01000562.1	RepeatMasker	Unknown	427571	427672	548	-	.	ID="RND-6_FAMILY-2440";Tend="1688";Tstart="1592";shortTE="F";uid="5889abbd-2e31-410a-980b-afb518e62f03"
WOFM01000562.1	RepeatMasker	LTR/Pao	762890	766028	12093	-	.	ID="RND-1_FAMILY-185";Tend="3970";Tstart="810";shortTE="F";uid="ed91c952-0ff3-43ff-a3c7-0a7b9b6161f8"
WOFM01000562.1	RepeatMasker	DNA/Crypton-I	866249	866434	736	-	.	ID="RND-6_FAMILY-4026";Tend="1275";Tstart="1085";shortTE="F";uid="ca8e136b-ace5-46e2-8f03-002b825ed3c5"
WOFM01000562.1	RepeatMasker	Unknown	920096	920245	529	-	.	ID="RND-1_FAMILY-1057";Tend="1034";Tstart="886";shortTE="F";uid="b0ab3aeb-3621-4475-9280-df0594969bfc"
WOFM01000562.1	RepeatMasker	Unknown	694926	695146	918	-	.	ID="RND-6_FAMILY-1824";Tend="1262";Tstart="1035";shortTE="F";uid="493ccf1e-80ce-4b36-b522-da962647e67a"
WOFM01000562.1	RepeatMasker	LTR/Gypsy	937906	938294	967	-	.	ID="RND-6_FAMILY-5486";Tend="1019";Tstart="706";shortTE="F";uid="3b9fc03c-dfe3-4dbe-a208-98a153c8dc7d"
WOFM01000562.1	RepeatMasker	LINE/RTE-BovB	531756	532464	2867	-	.	ID="RND-3_FAMILY-11";TEgroup="ctg_512%7CRND-3_FAMILY-11%7C1";Tend="1473";Tstart="931";shortTE="F";uid="1fc547e0-227c-4232-ab8e-b257db5b7d0a"
WOFM01000562.1	RepeatMasker	Unknown	271609	271987	2330	-	.	ID="RND-4_FAMILY-84";Tend="1431";Tstart="1057";shortTE="F";uid="6b6a9502-9386-44cd-8077-8afed913dae8"
WOFM01000562.1	RepeatMasker	Unknown	464092	464463	2235	-	.	ID="RND-5_FAMILY-4577";Tend="1315";Tstart="933";shortTE="F";uid="4a7589ec-b4c3-41fc-ab31-95f94163538a"
WOFM01000562.1	RepeatMasker	LTR/Gypsy	1	969	7335	-	.	ID="RND-1_FAMILY-109";Tend="1743";Tstart="778";shortTE="F";uid="38c3ee49-6d02-47b7-8236-9cc9c609941a"
WOFM01000562.1	RepeatMasker	Unknown	574775	574987	1201	-	.	ID="RND-6_FAMILY-2879";Tend="388";Tstart="174";shortTE="F";uid="41031a16-197b-46ea-b2b7-c0bb2ca1510b"
WOFM01000562.1	RepeatMasker	Unknown	456316	456473	797	-	.	ID="RND-1_FAMILY-126";Tend="1765";Tstart="1608";shortTE="F";uid="36122612-addb-4609-835a-49c1754fb9e2"
WOFM01000562.1	RepeatMasker	LTR/Gypsy	203406	210274	54068	-	.	ID="RND-1_FAMILY-226";Tend="7709";Tstart="830";shortTE="F";uid="dadddeaa-3320-4fd3-b14d-72f4b6b9096f"
WOFM01000562.1	RepeatMasker	Unknown	427673	427833	787	-	.	ID="RND-6_FAMILY-7056";Tend="1089";Tstart="910";shortTE="F";uid="2adf6003-cf80-493e-810c-c36582c80836"
WOFM01000562.1	RepeatMasker	Unknown	14393	14643	1458	-	.	ID="RND-5_FAMILY-2154";Tend="1213";Tstart="951";shortTE="F";uid="c0ecfc92-fe97-4299-b7c5-3354ad0f47a7"
WOFM01000562.1	RepeatMasker	DNA/PiggyBac	271049	271326	1305	-	.	ID="RND-6_FAMILY-5128";Tend="3172";Tstart="2897";shortTE="F";uid="8aac34d9-e15a-45a3-9210-d8ea8704df2e"
WOFM01000562.1	RepeatMasker	Unknown	596871	597151	1288	-	.	ID="RND-5_FAMILY-647";Tend="1200";Tstart="897";shortTE="F";uid="eddead6f-9c86-47d8-a4aa-2468f96162ed"
WOFM01000562.1	RepeatMasker	DNA/Kolobok-T2	549663	550091	1094	-	.	ID="RND-6_FAMILY-1261";Tend="1141";Tstart="701";shortTE="F";uid="37de297e-95eb-4d93-8573-d9bcb6d02b51"
WOFM01000562.1	RepeatMasker	Unknown	289497	289615	625	-	.	ID="RND-1_FAMILY-175";Tend="987";Tstart="869";shortTE="F";uid="3c480de2-3351-496a-a464-c7ca3c85ddcb"
WOFM01000562.1	RepeatMasker	RC/Helitron	868070	868190	640	-	.	ID="RND-5_FAMILY-2749";Tend="1049";Tstart="920";shortTE="F";uid="ebcd16a5-95e0-4235-b7b9-287bcc7cf065"
WOFM01000562.1	RepeatMasker	Unknown	770434	771647	630	-	.	ID="RND-4_FAMILY-454";TEgroup="ctg_512%7CRND-4_FAMILY-454%7C3";Tend="2293";Tstart="670";shortTE="F";uid="964fbe2c-88cf-4934-a3a4-106d7be87399"
WOFM01000562.1	RepeatMasker	Unknown	250132	250444	2012	-	.	ID="RND-1_FAMILY-251";Tend="1226";Tstart="896";shortTE="F";uid="2972452e-21e4-4aa1-8c85-4cf9fd76a34b"
WOFM01000562.1	RepeatMasker	LTR/Copia	135707	137445	13230	-	.	ID="RND-6_FAMILY-1438";Tend="2502";Tstart="777";shortTE="F";uid="0057d494-68a8-49fd-907f-943892cbbfad"
WOFM01000562.1	RepeatMasker	Unknown	377659	378147	1209	-	.	ID="RND-2_FAMILY-36";Tend="1787";Tstart="1350";shortTE="F";uid="217a118a-47bb-4013-8a05-c2fdd9ba5dae"
WOFM01000562.1	RepeatMasker	Unknown	185822	186482	4439	-	.	ID="RND-1_FAMILY-339";Tend="1617";Tstart="962";shortTE="F";uid="7241dbd0-fd31-4950-bead-f06201711013"
WOFM01000562.1	RepeatMasker	Unknown	127337	127487	1158	-	.	ID="RND-6_FAMILY-1291";Tend="703";Tstart="553";shortTE="F";uid="9809d258-2416-4b50-8b02-e48a2faf8d6a"
WOFM01000562.1	RepeatMasker	LTR/Pao	724244	724470	1100	-	.	ID="RND-1_FAMILY-256";Tend="11210";Tstart="11005";shortTE="F";uid="9de7c61d-3cfa-4174-8ba3-d51af8c64d04"
WOFM01000562.1	RepeatMasker	Unknown	570513	570660	883	-	.	ID="RND-6_FAMILY-2349";Tend="1513";Tstart="1368";shortTE="F";uid="79b547de-e3f8-4f32-bbda-7eb0a47ae860"
WOFM01000562.1	RepeatMasker	LTR/Copia	234172	236654	7882	-	.	ID="RND-4_FAMILY-712";TEgroup="ctg_512%7CRND-4_FAMILY-712%7C1";Tend="6101";Tstart="600";shortTE="F";uid="b1dd25a8-c4a0-4fd6-a376-382bab915884"
WOFM01000562.1	RepeatMasker	Unknown	888456	888813	1129	-	.	ID="RND-2_FAMILY-36";Tend="1301";Tstart="929";shortTE="F";uid="1e266f7d-ab4f-41d1-8552-b9e717edd2a6"
WOFM01000562.1	RepeatMasker	DNA/Crypton-I	532667	532815	466	-	.	ID="RND-1_FAMILY-254";Tend="1103";Tstart="944";shortTE="F";uid="2fa25355-1b19-478c-8fc2-c3b897f2b873"
WOFM01000562.1	RepeatMasker	DNA/Kolobok-T2	572969	573432	2555	-	.	ID="RND-1_FAMILY-16";Tend="515";Tstart="40";shortTE="F";uid="fdc86c68-79eb-4b4a-8453-74cce6e952d6"
WOFM01000562.1	RepeatMasker	Unknown	408085	408579	917	-	.	ID="RND-6_FAMILY-141";TEgroup="ctg_512%7CRND-6_FAMILY-141%7C1";Tend="1431";Tstart="917";shortTE="F";uid="9f1c2bfa-25b8-4ebe-9591-3e7b9d296305"
WOFM01000562.1	RepeatMasker	Unknown	925458	926138	3241	-	.	ID="RND-1_FAMILY-131";Tend="1639";Tstart="926";shortTE="F";uid="a16a58ba-cbc7-4777-bbb9-509ff1cefcaf"
WOFM01000562.1	RepeatMasker	Unknown	367103	367232	678	-	.	ID="RND-6_FAMILY-80";Tend="1274";Tstart="1113";shortTE="F";uid="258c1cc3-95e1-4431-9e0f-b59f7ff80b5c"
WOFM01000562.1	RepeatMasker	Unknown	2230	2570	2493	-	.	ID="RND-1_FAMILY-609";Tend="1283";Tstart="922";shortTE="F";uid="99b3c24e-cea4-47d6-8115-640eda86adb9"
WOFM01000562.1	RepeatMasker	DNA	824432	824577	906	-	.	ID="RND-5_FAMILY-3205";Tend="1228";Tstart="1083";shortTE="F";uid="bd9db4ea-5e06-4998-90a6-0cf907433128"
WOFM01000562.1	RepeatMasker	DNA/Kolobok-T2	400147	407113	57820	-	.	ID="RND-1_FAMILY-16";Tend="6991";Tstart="30";shortTE="F";uid="818f962c-4b3a-4901-a9d3-fdacfae36114"
WOFM01000562.1	RepeatMasker	DNA	515380	515798	1015	-	.	ID="RND-6_FAMILY-3129";Tend="1337";Tstart="968";shortTE="F";uid="9d1ef6d0-25bd-4d2b-bcd3-d032abe00527"
WOFM01000562.1	RepeatMasker	Unknown	569922	570284	686	-	.	ID="RND-4_FAMILY-726";Tend="1841";Tstart="1451";shortTE="F";uid="f99f2cd2-eb06-486a-a9d6-c45a1e133a52"
WOFM01000562.1	RepeatMasker	Unknown	368950	369380	3074	-	.	ID="RND-1_FAMILY-208";Tend="1391";Tstart="966";shortTE="F";uid="4f717713-8087-4f02-b835-a09836b78c2e"
WOFM01000562.1	RepeatMasker	Unknown	383919	384047	478	-	.	ID="RND-6_FAMILY-532";Tend="1396";Tstart="1267";shortTE="F";uid="f1e4ed48-6189-46c2-93d4-2269ab5486e2"
WOFM01000562.1	RepeatMasker	Unknown	12499	12865	2337	-	.	ID="RND-5_FAMILY-1913";Tend="1324";Tstart="958";shortTE="F";uid="86d1e7ff-7ff5-4c04-b31e-9d7c9f22f59d"
WOFM01000562.1	RepeatMasker	Unknown	773356	774575	3324	-	.	ID="RND-4_FAMILY-2362";TEgroup="ctg_512%7CRND-4_FAMILY-2362%7C1";Tend="1890";Tstart="862";shortTE="F";uid="64787d4f-a2f1-43ef-a269-83344f7cd9de"
WOFM01000562.1	RepeatMasker	LINE/R2-NeSL	38235	38483	1817	-	.	ID="RND-3_FAMILY-38";Tend="1191";Tstart="940";shortTE="F";uid="980b59cb-c8bd-475d-a4a6-637cf72bd1e4"
WOFM01000562.1	RepeatMasker	DNA/Academ-1	556462	556627	801	-	.	ID="RND-1_FAMILY-243";Tend="997";Tstart="833";shortTE="F";uid="13716f6d-951e-4922-a381-8483e003c959"
WOFM01000562.1	RepeatMasker	Unknown	897465	897833	2036	-	.	ID="RND-6_FAMILY-11066";Tend="943";Tstart="579";shortTE="F";uid="936434fd-706a-4932-8bc0-620551c189af"
WOFM01000562.1	RepeatMasker	Unknown	690078	690400	2063	-	.	ID="RND-1_FAMILY-1111";Tend="1246";Tstart="976";shortTE="F";uid="ad56ed54-3169-45d3-be8d-04bc3af60cbb"
WOFM01000562.1	RepeatMasker	Unknown	488701	488855	834	-	.	ID="RND-2_FAMILY-36";Tend="770";Tstart="617";shortTE="F";uid="8f1e229c-967b-436a-8aea-b6b9d4ff1ea5"
WOFM01000562.1	RepeatMasker	Unknown	180336	180529	1005	-	.	ID="RND-1_FAMILY-306";Tend="1225";Tstart="1032";shortTE="F";uid="cc6ae6cb-c2a0-403d-8083-8ecab46a995b"
WOFM01000562.1	RepeatMasker	Unknown	794166	794545	1796	-	.	ID="RND-6_FAMILY-2995";Tend="1313";Tstart="960";shortTE="F";uid="032fb7e6-7954-4a08-9020-44745d77afcb"
WOFM01000562.1	RepeatMasker	Unknown	312956	313255	1670	-	.	ID="RND-1_FAMILY-402";Tend="1227";Tstart="919";shortTE="F";uid="3174d6bd-1a80-407b-bfe2-2b8c318d2cd4"
WOFM01000562.1	RepeatMasker	DNA/Kolobok-T2	868813	869297	3856	-	.	ID="RND-4_FAMILY-21";Tend="7792";Tstart="7282";shortTE="F";uid="c7f1d1f5-f157-42a6-a665-15e5b2a82918"
WOFM01000562.1	RepeatMasker	DNA/Maverick	58410	59834	2878	-	.	ID="RND-6_FAMILY-12896";Tend="3534";Tstart="2166";shortTE="F";uid="66a04340-252d-47f6-9fc3-2ac00fc383d7"
WOFM01000562.1	RepeatMasker	Unknown	657724	658649	7225	-	.	ID="RND-6_FAMILY-11007";Tend="1882";Tstart="929";shortTE="F";uid="f4656117-69ac-4be0-9e7e-28518223d4e6"
WOFM01000562.1	RepeatMasker	Unknown	829678	830448	1022	-	.	ID="RND-1_FAMILY-482";Tend="3179";Tstart="2388";shortTE="F";uid="976f843a-db36-4030-bc47-2bd89a2a0818"
WOFM01000562.1	RepeatMasker	Unknown	353592	354475	1046	-	.	ID="RND-1_FAMILY-638";Tend="1825";Tstart="970";shortTE="F";uid="b8afc810-18d4-4ef8-a98d-9505b942227c"
WOFM01000562.1	RepeatMasker	DNA/Crypton-I	641034	641381	1938	-	.	ID="RND-4_FAMILY-531";Tend="1363";Tstart="1009";shortTE="F";uid="1ab6a378-0d3a-4a50-b50d-16cbfd679f17"
WOFM01000562.1	RepeatMasker	Unknown	809108	809274	641	-	.	ID="RND-3_FAMILY-213";Tend="1064";Tstart="903";shortTE="F";uid="d32fa0d8-1e7a-458e-9b8b-21e7da2f11a7"
WOFM01000562.1	RepeatMasker	LTR/Gypsy	41419	42762	9359	-	.	ID="RND-1_FAMILY-118";Tend="2128";Tstart="783";shortTE="F";uid="2eea8223-20e0-4946-8bb1-dfea43179e51"
WOFM01000562.1	RepeatMasker	LTR/Gypsy	929511	929989	3237	-	.	ID="RND-1_FAMILY-378";Tend="11451";Tstart="10972";shortTE="F";uid="4d78cd5c-5e86-494d-a16f-52b2551891a6"
WOFM01000056.1	RepeatMasker	Unknown	778774	779700	5506	+	.	ID="RND-1_FAMILY-1139";Tend="1932";Tstart="1007";shortTE="F";uid="00c1ec1d-b997-4e84-ab29-0e61dd0e47a6"
WOFM01000056.1	RepeatMasker	DNA/Kolobok-T2	307464	308444	7977	+	.	ID="RND-1_FAMILY-15";Tend="2924";Tstart="1938";shortTE="F";uid="20f8b4c5-b2b3-4e91-a46d-a62760190c4b"
WOFM01000056.1	RepeatMasker	Unknown	488454	488822	2408	+	.	ID="RND-1_FAMILY-1125";Tend="1344";Tstart="931";shortTE="F";uid="42626663-225b-4ce8-8acd-390c26259389"
WOFM01000056.1	RepeatMasker	LTR/Gypsy	348790	349306	2973	+	.	ID="RND-1_FAMILY-211";Tend="8170";Tstart="7638";shortTE="F";uid="065bea71-c6c3-44b0-a84b-d3b7cc353bcc"
WOFM01000056.1	RepeatMasker	LTR/Gypsy	347411	348072	4902	+	.	ID="RND-6_FAMILY-2735";Tend="7995";Tstart="7333";shortTE="F";uid="fa851630-045f-4a41-837d-e178ae7d190a"
WOFM01000056.1	RepeatMasker	LINE/I-Jockey	70114	70230	1004	+	.	ID="RND-6_FAMILY-701";Tend="3658";Tstart="3542";shortTE="F";uid="5fa4d908-57a8-4820-a7fe-60c30441bb30"
WOFM01000056.1	RepeatMasker	LTR/Gypsy	452176	463940	48127	+	.	ID="RND-1_FAMILY-936";Tend="6476";Tstart="1";shortTE="F";uid="b9335fb1-1999-4ab2-886e-ee8a5bbb4ba0"
WOFM01000056.1	RepeatMasker	LTR/Gypsy	270582	273237	17543	+	.	ID="RND-1_FAMILY-779";Tend="9815";Tstart="7147";shortTE="F";uid="f1304559-7c15-470c-9aa8-eb5d947b091e"
WOFM01000056.1	RepeatMasker	LTR/Pao	518389	518994	829	+	.	ID="RND-5_FAMILY-336";Tend="2896";Tstart="2234";shortTE="F";uid="e1874b99-be64-44c0-aa98-ca6c78356d3a"
WOFM01000056.1	RepeatMasker	LTR/Gypsy	499495	506374	57308	+	.	ID="RND-2_FAMILY-41";Tend="6945";Tstart="63";shortTE="F";uid="1ad2630b-5019-4fdc-821b-40c14bc01ba6"
WOFM01000056.1	RepeatMasker	LINE/L2	247586	247927	2386	+	.	ID="RND-1_FAMILY-257";Tend="1206";Tstart="865";shortTE="F";uid="3dd3c2fe-f638-462e-9da3-715d8f5b9ec9"
WOFM01000056.1	RepeatMasker	DNA/P	771917	776293	23700	+	.	ID="RND-1_FAMILY-762";Tend="5221";Tstart="821";shortTE="F";uid="a46bf37f-6635-42fd-8d3c-3cf1332d5028"
WOFM01000056.1	RepeatMasker	Unknown	396206	396460	757	+	.	ID="RND-5_FAMILY-4";Tend="1283";Tstart="1032";shortTE="F";uid="3518956a-da68-4ce6-9020-c7c271792f77"
WOFM01000056.1	RepeatMasker	LTR/Gypsy	46564	51472	39637	+	.	ID="RND-1_FAMILY-226";Tend="5751";Tstart="824";shortTE="F";uid="1cf89bc3-061d-47a9-a350-636287d6c570"
WOFM01000056.1	RepeatMasker	LINE/L2	282957	283159	2952	+	.	ID="RND-6_FAMILY-428";Tend="3092";Tstart="2785";shortTE="F";uid="0f64a7ac-5b0b-4b77-8346-cd47bd6a5891"
WOFM01000056.1	RepeatMasker	LTR/Gypsy	150031	150812	2645	+	.	ID="RND-1_FAMILY-226";Tend="1594";Tstart="824";shortTE="F";uid="9c8072a0-1010-44ec-91c1-b706d63c9e7c"
WOFM01000056.1	RepeatMasker	LTR/Gypsy	28633	39766	67897	+	.	ID="RND-1_FAMILY-346";Tend="10959";Tstart="1";shortTE="F";uid="da46d403-ac67-4264-9d28-e5d0e5ad8809"
WOFM01000056.1	RepeatMasker	Unknown	197773	199563	11832	+	.	ID="RND-1_FAMILY-5";Tend="2617";Tstart="822";shortTE="F";uid="15bbb1f9-bacd-4457-b48a-c33f25b43a50"
WOFM01000056.1	RepeatMasker	DNA/TcMar-Fot1	526525	527107	4135	+	.	ID="RND-6_FAMILY-8374";Tend="1435";Tstart="852";shortTE="F";uid="8cfb4163-3176-4bcd-a81e-f3dbfa8cf3a3"
WOFM01000056.1	RepeatMasker	LTR/Gypsy	665493	666047	3706	+	.	ID="RND-1_FAMILY-680";Tend="4416";Tstart="3877";shortTE="F";uid="b0436ae8-312d-411a-9168-c3d38202dd01"
WOFM01000056.1	RepeatMasker	LTR/Gypsy	121127	121454	1167	+	.	ID="RND-6_FAMILY-7465";Tend="6885";Tstart="6538";shortTE="F";uid="ad3563b5-cdb4-484a-b619-f462b44cfa2d"
WOFM01000056.1	RepeatMasker	LTR/Gypsy	427846	429591	5799	+	.	ID="RND-1_FAMILY-709";Tend="1807";Tstart="79";shortTE="F";uid="c905ebb7-be13-424e-89e7-675381598f5f"
WOFM01000056.1	RepeatMasker	LTR/Gypsy	125678	126644	2855	+	.	ID="RND-6_FAMILY-425";Tend="2355";Tstart="1388";shortTE="F";uid="ae862c03-06ef-4402-8f64-408211453240"
WOFM01000056.1	RepeatMasker	Unknown	663733	664076	1383	+	.	ID="RND-5_FAMILY-2601";Tend="1538";Tstart="1198";shortTE="F";uid="16effdf5-84ed-42ac-95c8-972bd6cbdfe6"
WOFM01000056.1	RepeatMasker	Unknown	716954	717577	3230	+	.	ID="RND-1_FAMILY-525";Tend="1573";Tstart="947";shortTE="F";uid="1e6eb153-9fdb-4ed2-8841-ecd377a2e4b8"
WOFM01000056.1	RepeatMasker	Unknown	204777	204919	445	+	.	ID="RND-1_FAMILY-468";Tend="5134";Tstart="5000";shortTE="F";uid="b551710b-91b1-48ca-be7e-634bb339906b"
WOFM01000056.1	RepeatMasker	LTR/Gypsy	220311	222353	9495	+	.	ID="RND-5_FAMILY-429";Tend="6813";Tstart="4777";shortTE="F";uid="470fd7e0-32a4-44c5-b509-c336bb28ae88"
WOFM01000056.1	RepeatMasker	DNA/Crypton-I	496625	497076	1558	+	.	ID="RND-1_FAMILY-240";Tend="1475";Tstart="1050";shortTE="F";uid="82dc5ad2-0b5f-466d-a2ef-69b528c78b81"
WOFM01000056.1	RepeatMasker	LTR/Gypsy	184479	184681	565	+	.	ID="RND-6_FAMILY-2014";Tend="7700";Tstart="7505";shortTE="F";uid="fe91c06c-4806-4507-af5e-fb66363363a9"
WOFM01000056.1	RepeatMasker	LINE/L2	248424	248786	2153	+	.	ID="RND-1_FAMILY-257";Tend="1531";Tstart="1208";shortTE="F";uid="e87ee716-e570-45fe-855f-888629d5e906"
WOFM01000056.1	RepeatMasker	LTR/Gypsy	528097	529759	8446	+	.	ID="RND-1_FAMILY-156";Tend="3353";Tstart="1681";shortTE="F";uid="5e6068ab-dc1f-4317-91e9-5a07ab421569"
WOFM01000056.1	RepeatMasker	LTR/Gypsy	599597	600302	634	+	.	ID="GYPSY-29_LMI-I";TEgroup="ctg_513%7CGYPSY-29_LMI-I%7C1";Tend="3915";Tstart="3409";shortTE="F";uid="fedbce76-72e2-4071-b293-c3b3460ba645"
WOFM01000056.1	RepeatMasker	LINE/L2	72192	72719	1047	+	.	ID="RND-6_FAMILY-428";Tend="1565";Tstart="1064";shortTE="F";uid="5994542a-3e69-41ad-86e7-023523ebdd33"
WOFM01000056.1	RepeatMasker	DNA/Crypton-I	394745	395193	2261	+	.	ID="RND-1_FAMILY-254";Tend="1492";Tstart="1032";shortTE="F";uid="5c9df673-2923-4b68-8054-b414d9282a7e"
WOFM01000056.1	RepeatMasker	LTR/Gypsy	127021	127794	2050	+	.	ID="RND-1_FAMILY-572";Tend="1647";Tstart="874";shortTE="F";uid="6e8559f1-6c85-4b72-acd6-07e9e6329444"
WOFM01000056.1	RepeatMasker	LINE/L2	514840	517877	11181	+	.	ID="RND-6_FAMILY-428";Tend="3092";Tstart="55";shortTE="F";uid="ea99a50d-a21c-436e-9aef-8d0b9f399737"
WOFM01000056.1	RepeatMasker	Unknown	6100	6202	415	+	.	ID="RND-1_FAMILY-924";Tend="1034";Tstart="928";shortTE="F";uid="8783d045-ce8b-4210-a1bb-5ddfe3647398"
WOFM01000056.1	RepeatMasker	Unknown	165281	165525	1218	+	.	ID="RND-1_FAMILY-670";Tend="1280";Tstart="1013";shortTE="F";uid="6e6f943b-cab6-4a87-ae71-872e0d28ae68"
WOFM01000056.1	RepeatMasker	Unknown	365703	366175	2640	+	.	ID="RND-6_FAMILY-1576";Tend="1505";Tstart="1013";shortTE="F";uid="ae74db1d-664b-4153-a806-8242428c0e96"
WOFM01000056.1	RepeatMasker	LTR/Pao	625835	626594	785	+	.	ID="RND-1_FAMILY-1105";Tend="5717";Tstart="4964";shortTE="F";uid="1c5ae760-1296-4b48-ba0f-fda93f6af8de"
WOFM01000056.1	RepeatMasker	LTR/Gypsy	656031	658068	7040	+	.	ID="RND-1_FAMILY-503";Tend="7611";Tstart="5532";shortTE="F";uid="9b3e8e02-f696-4f37-bd48-4946e2571dbc"
WOFM01000056.1	RepeatMasker	LTR/Gypsy	243186	245094	12764	+	.	ID="RND-1_FAMILY-651";Tend="4360";Tstart="2386";shortTE="F";uid="17cef2a4-be37-4363-9a34-2c71032dd564"
WOFM01000056.1	RepeatMasker	LTR/Gypsy	378337	382493	27031	+	.	ID="RND-1_FAMILY-503";Tend="4910";Tstart="733";shortTE="F";uid="a54a2871-d2dc-4dfb-9964-75f2697b8c39"
WOFM01000056.1	RepeatMasker	LTR/Gypsy	763562	770456	51078	+	.	ID="RND-6_FAMILY-2014";Tend="7690";Tstart="774";shortTE="F";uid="89755128-0100-479e-930e-9cd9d3cc8ad8"
WOFM01000056.1	RepeatMasker	LTR/Pao	2482	2763	596	+	.	ID="RND-1_FAMILY-917";Tend="4838";Tstart="4557";shortTE="F";uid="6e65e2a6-668f-4da9-a763-c87832ee062a"
WOFM01000056.1	RepeatMasker	DNA/Kolobok-T2	306247	307292	8082	+	.	ID="RND-1_FAMILY-16";Tend="1140";Tstart="111";shortTE="F";uid="4f7b9d8e-6740-4b64-a770-82cf7550f4f4"
WOFM01000056.1	RepeatMasker	LTR/Gypsy	227864	234767	51446	+	.	ID="RND-6_FAMILY-2014";Tend="7710";Tstart="796";shortTE="F";uid="14e3a28d-c406-4ad9-82d6-234849fe91b7"
WOFM01000056.1	RepeatMasker	LTR/Gypsy	527098	527810	2544	+	.	ID="RND-1_FAMILY-845";Tend="1629";Tstart="915";shortTE="F";uid="4d0f0118-13c8-427b-bfc1-70dd99617f5e"
WOFM01000056.1	RepeatMasker	LTR/Gypsy	434414	439646	26180	+	.	ID="RND-1_FAMILY-709";Tend="7044";Tstart="1816";shortTE="F";uid="e6aed095-643c-45bd-83f3-77c9c7efff38"
WOFM01000056.1	RepeatMasker	Unknown	552361	553456	3448	+	.	ID="RND-1_FAMILY-287";Tend="1856";Tstart="903";shortTE="F";uid="b4cbb360-5dfe-48ce-8739-14d7afb591d9"
WOFM01000056.1	RepeatMasker	LTR/Pao	514322	514524	515	+	.	ID="RND-1_FAMILY-54";Tend="1453";Tstart="1254";shortTE="F";uid="a6539f23-066a-4765-9f1b-b8a0cef48010"
WOFM01000056.1	RepeatMasker	LTR/Gypsy	652397	654757	13440	+	.	ID="RND-1_FAMILY-503";Tend="5536";Tstart="3152";shortTE="F";uid="93114b10-4229-4d01-9768-f35d40b5ac5b"
WOFM01000056.1	RepeatMasker	Unknown	743924	744481	4837	+	.	ID="RND-1_FAMILY-767";Tend="1510";Tstart="953";shortTE="F";uid="91500403-c072-4490-ba37-de494ec35c8b"
WOFM01000056.1	RepeatMasker	Unknown	202278	202868	1750	+	.	ID="RND-5_FAMILY-104";Tend="1609";Tstart="993";shortTE="F";uid="578d4bcd-d965-4c5f-8d1f-2121fc3ebdc2"
WOFM01000056.1	RepeatMasker	LTR/Pao	744990	753115	56204	+	.	ID="RND-5_FAMILY-336";Tend="11266";Tstart="3099";shortTE="F";uid="3628f25e-b6cd-4a17-ae9f-faf9a001841f"
WOFM01000056.1	RepeatMasker	DNA	6820	6928	503	+	.	ID="RND-5_FAMILY-3205";Tend="1227";Tstart="1110";shortTE="F";uid="f8c8892a-691c-4858-a8d4-cf44ba53d309"
WOFM01000056.1	RepeatMasker	Unknown	475485	476882	10031	+	.	ID="RND-6_FAMILY-742";Tend="3239";Tstart="1871";shortTE="F";uid="f8205976-9e7c-4d6d-b8f9-1bbb05447dbb"
WOFM01000056.1	RepeatMasker	DNA/Maverick	757717	757887	503	+	.	ID="RND-5_FAMILY-1427";Tend="8149";Tstart="7983";shortTE="F";uid="de9dd59d-e3b1-456e-831e-212fabc71e54"
WOFM01000056.1	RepeatMasker	LTR/Gypsy	408166	419318	82084	+	.	ID="RND-1_FAMILY-346";Tend="10956";Tstart="4";shortTE="F";uid="3e711ec3-6c7e-4635-b803-2bf6b1e56f44"
WOFM01000056.1	RepeatMasker	LTR/Gypsy	419769	426672	53122	+	.	ID="RND-6_FAMILY-2014";Tend="7698";Tstart="796";shortTE="F";uid="71ca4eb6-c5fb-43da-9602-d4cd58a488e0"
WOFM01000056.1	RepeatMasker	Unknown	383654	384407	2804	+	.	ID="RND-1_FAMILY-38";Tend="3209";Tstart="2571";shortTE="F";uid="5dfbbd93-342b-4360-b4ee-d36297f37b64"
WOFM01000056.1	RepeatMasker	LTR/Gypsy	556875	561992	45582	+	.	ID="RND-6_FAMILY-7186";Tend="5370";Tstart="243";shortTE="F";uid="359144aa-af34-4390-bdfd-0e11d21576da"
WOFM01000056.1	RepeatMasker	DNA/P	326499	328808	16831	+	.	ID="RND-1_FAMILY-310";Tend="3036";Tstart="729";shortTE="F";uid="8da3253b-d5e1-47b4-80f9-4f43db34c330"
WOFM01000056.1	RepeatMasker	Unknown	676265	678130	15930	+	.	ID="RND-1_FAMILY-313";Tend="2710";Tstart="837";shortTE="F";uid="ae183fde-2e56-4010-a9a1-7abc1eaafb47"
WOFM01000056.1	RepeatMasker	LTR/Gypsy	91837	92717	6607	+	.	ID="RND-1_FAMILY-535";Tend="1604";Tstart="733";shortTE="F";uid="0acf6ca6-27fe-4154-a72c-a7323cba5a45"
WOFM01000056.1	RepeatMasker	Unknown	312706	313358	5087	+	.	ID="RND-1_FAMILY-0";Tend="3411";Tstart="2754";shortTE="F";uid="3c14e631-2b4e-46b3-b925-15d642ee5ebe"
WOFM01000056.1	RepeatMasker	Unknown	740580	740913	13416	+	.	ID="RND-1_FAMILY-333";Tend="2735";Tstart="2342";shortTE="F";uid="c52e3f1e-372a-4574-9ec6-2ad6611fb352"
WOFM01000056.1	RepeatMasker	LTR/Gypsy	595745	595938	812	+	.	ID="RND-5_FAMILY-1723";Tend="494";Tstart="301";shortTE="F";uid="b0bc1922-886e-44f8-b02a-a6bc3e4a669e"
WOFM01000056.1	RepeatMasker	DNA/Kolobok-T2	308445	311479	10140	+	.	ID="RND-1_FAMILY-16";TEgroup="ctg_513%7CRND-1_FAMILY-16%7C1";Tend="6999";Tstart="3841";shortTE="F";uid="4944c075-97c6-4518-b5c6-8e5ac2e842f5"
WOFM01000056.1	RepeatMasker	LTR/Gypsy	473267	475529	16505	+	.	ID="RND-6_FAMILY-42";Tend="8955";Tstart="6695";shortTE="F";uid="a9d41d5c-a77c-4e08-8396-d2c39d8e986b"
WOFM01000056.1	RepeatMasker	LTR/Gypsy	157958	164722	29105	+	.	ID="RND-1_FAMILY-503";Tend="7601";Tstart="757";shortTE="F";uid="934af5ec-d9c6-4fb6-9fa0-7d4235f97dfb"
WOFM01000056.1	RepeatMasker	DNA/TcMar-Tc1	6923	7035	538	+	.	ID="RND-5_FAMILY-1070";Tend="1156";Tstart="1048";shortTE="F";uid="56366fde-73f2-431c-b3b0-3751b4e7954f"
WOFM01000056.1	RepeatMasker	DNA/TcMar-Tigger	659285	659396	419	+	.	ID="RND-4_FAMILY-568";Tend="1185";Tstart="1075";shortTE="F";uid="187b8780-1f2a-4de8-8e0f-9d794fe83523"
WOFM01000056.1	RepeatMasker	Unknown	650044	650434	2254	+	.	ID="RND-6_FAMILY-4538";Tend="1191";Tstart="806";shortTE="F";uid="37e7b624-998a-4a13-b7db-d5c3fef3b0a8"
WOFM01000056.1	RepeatMasker	LTR/Gypsy	362122	362936	3403	+	.	ID="RND-6_FAMILY-7355";Tend="1087";Tstart="267";shortTE="F";uid="f02f7579-7c21-4723-986c-dc2191247bae"
WOFM01000056.1	RepeatMasker	LTR/Pao	360005	360248	507	+	.	ID="RND-1_FAMILY-99";Tend="6912";Tstart="6672";shortTE="F";uid="14ff0317-1ee4-4f25-b2a1-1749af8b1621"
WOFM01000056.1	RepeatMasker	Unknown	216667	217077	1653	+	.	ID="RND-6_FAMILY-3407";Tend="1451";Tstart="1045";shortTE="F";uid="87a65136-b08c-474e-ab8f-ab5f95aedd23"
WOFM01000056.1	RepeatMasker	LTR/Pao	518995	519755	2223	+	.	ID="RND-1_FAMILY-256";Tend="6222";Tstart="5452";shortTE="F";uid="5e08fa61-8419-44b3-ba27-f7d63a833c9e"
WOFM01000056.1	RepeatMasker	DNA/TcMar-Tigger	662544	662720	439	+	.	ID="RND-4_FAMILY-568";Tend="1352";Tstart="1169";shortTE="F";uid="45e7c632-d4f6-4ae7-a4e1-a38b476e4ed5"
WOFM01000056.1	RepeatMasker	Unknown	703405	704122	4194	+	.	ID="RND-1_FAMILY-705";Tend="1615";Tstart="932";shortTE="F";uid="464b87d2-6417-43cc-b11f-2bf52b66894e"
WOFM01000056.1	RepeatMasker	LTR/Gypsy	55872	55981	401	+	.	ID="GYPSY-24_DEL-I";Tend="2819";Tstart="2710";shortTE="F";uid="e866d30f-9841-4825-87b4-38d304263144"
WOFM01000056.1	RepeatMasker	LTR/Gypsy	480343	481275	5424	+	.	ID="RND-1_FAMILY-209";Tend="1031";Tstart="118";shortTE="F";uid="2ecc7827-d71c-4079-a8ac-6805d74529ec"
WOFM01000056.1	RepeatMasker	LTR/Gypsy	376643	377016	764	+	.	ID="RND-1_FAMILY-1106";Tend="1338";Tstart="952";shortTE="F";uid="8df3e03d-2622-414c-afd0-58598060ade0"
WOFM01000056.1	RepeatMasker	LTR/Gypsy	26517	28596	6563	+	.	ID="RND-1_FAMILY-22";Tend="5794";Tstart="3736";shortTE="F";uid="0fe75034-5b43-4971-8fe1-dfd6f56ea39e"
WOFM01000056.1	RepeatMasker	LTR/Copia	509553	510402	4563	+	.	ID="RND-1_FAMILY-201";Tend="2933";Tstart="2080";shortTE="F";uid="82cb21a7-21e5-40df-80eb-bf9ac19e278d"
WOFM01000056.1	RepeatMasker	DNA/Sola-2	225747	226719	503	+	.	ID="RND-6_FAMILY-1371";TEgroup="ctg_513%7CRND-6_FAMILY-1371%7C1";Tend="2047";Tstart="1364";shortTE="F";uid="39f57f63-35b2-40b9-9b1e-3b19f0abe708"
WOFM01000056.1	RepeatMasker	Unknown	783820	784384	4810	+	.	ID="RND-1_FAMILY-767";Tend="1513";Tstart="949";shortTE="F";uid="e4500578-c76e-43aa-bc79-6b68487ae11a"
WOFM01000056.1	RepeatMasker	LTR/Gypsy	407684	407992	953	+	.	ID="RND-6_FAMILY-789";Tend="8729";Tstart="8412";shortTE="F";uid="2e49584e-4b07-4e6f-9dfc-ddcca30bffb9"
WOFM01000056.1	RepeatMasker	LTR/ERVL	200028	200367	804	+	.	ID="RND-6_FAMILY-2526";Tend="1509";Tstart="1165";shortTE="F";uid="223393bf-d81d-4068-b5ca-e6118cd09b5b"
WOFM01000056.1	RepeatMasker	Unknown	511464	512169	2012	+	.	ID="RND-1_FAMILY-482";Tend="1339";Tstart="630";shortTE="F";uid="3539f539-fec9-4d6b-9728-1070569000d8"
WOFM01000056.1	RepeatMasker	Unknown	184809	185494	3951	+	.	ID="RND-1_FAMILY-131";Tend="1638";Tstart="945";shortTE="F";uid="50ca8969-017f-48b5-840c-3b49be0138ec"
WOFM01000056.1	RepeatMasker	LTR/Gypsy	670715	671278	3851	+	.	ID="RND-1_FAMILY-13";Tend="6889";Tstart="6327";shortTE="F";uid="c231a73c-b065-4fbd-9f2d-ec7db44c34ca"
WOFM01000056.1	RepeatMasker	Unknown	614521	614978	2109	+	.	ID="RND-1_FAMILY-624";Tend="1431";Tstart="960";shortTE="F";uid="89b4270c-e24a-4bee-af1e-c3d6dc631e63"
WOFM01000056.1	RepeatMasker	LTR/Gypsy	40478	46534	42439	+	.	ID="RND-1_FAMILY-156";Tend="7149";Tstart="1048";shortTE="F";uid="814b0cf1-8aa0-4d92-bbf5-ed4d71042e76"
WOFM01000056.1	RepeatMasker	LTR/Gypsy	469339	472592	16346	+	.	ID="RND-6_FAMILY-42";Tend="6698";Tstart="3367";shortTE="F";uid="50c8402f-f756-4fbd-9cf1-f9e449b2191b"
WOFM01000056.1	RepeatMasker	Unknown	506429	506727	897	+	.	ID="RND-6_FAMILY-1029";Tend="1841";Tstart="1548";shortTE="F";uid="d5a2bd78-33da-40c2-ab86-d65b5b895e82"
WOFM01000056.1	RepeatMasker	LINE/L2	664001	665146	4835	+	.	ID="RND-6_FAMILY-428";Tend="2119";Tstart="973";shortTE="F";uid="fa81f626-d4c9-4940-9151-05ff2f65197a"
WOFM01000056.1	RepeatMasker	Unknown	533080	533265	902	+	.	ID="RND-5_FAMILY-1296";Tend="1717";Tstart="1536";shortTE="F";uid="9e231a47-9cf6-43a3-a507-28ac98e3552e"
WOFM01000056.1	RepeatMasker	Unknown	280025	280298	1343	+	.	ID="RND-5_FAMILY-2601";Tend="1469";Tstart="1202";shortTE="F";uid="bb6b2a9e-481b-4247-adc1-28cc6a48c2b5"
WOFM01000056.1	RepeatMasker	LTR/Pao	624492	625019	548	+	.	ID="RND-6_FAMILY-6710";Tend="3598";Tstart="2923";shortTE="F";uid="b882377e-00fc-47ab-a4af-245e1ae7a77c"
WOFM01000056.1	RepeatMasker	Unknown	24198	24829	4509	+	.	ID="RND-1_FAMILY-468";Tend="5625";Tstart="4994";shortTE="F";uid="5e88eb03-a309-45ef-b54b-571228835425"
WOFM01000056.1	RepeatMasker	Unknown	688153	688502	1885	+	.	ID="RND-1_FAMILY-10";Tend="1860";Tstart="1493";shortTE="F";uid="7a816d8b-bc07-444b-a347-876f931de3c8"
WOFM01000056.1	RepeatMasker	LTR/Gypsy	298994	299950	3862	+	.	ID="RND-1_FAMILY-91";Tend="7293";Tstart="6347";shortTE="F";uid="6e0b1164-5088-4b5f-a32e-5fc67c3bd96c"
WOFM01000056.1	RepeatMasker	DNA/Maverick	55959	70090	83025	+	.	ID="rnd-5_family-1308";Tend="10603";Tstart="298";shortTE="F";uid="f220d82f-519f-4f61-b482-dc7e70119754"
WOFM01000056.1	RepeatMasker	LTR/Pao	3339	3545	809	+	.	ID="RND-5_FAMILY-2502";Tend="865";Tstart="685";shortTE="F";uid="f52d780c-3cc8-4b41-b67e-b916acda80a2"
WOFM01000056.1	RepeatMasker	DNA/Ginger-2	146850	147200	1535	+	.	ID="RND-4_FAMILY-388";Tend="1320";Tstart="975";shortTE="F";uid="996fc94f-bf76-4feb-acfb-e059c88adaff"
WOFM01000056.1	RepeatMasker	LTR/Gypsy	431066	434393	13748	+	.	ID="RND-1_FAMILY-503";TEgroup="ctg_513%7CRND-1_FAMILY-503%7C2";Tend="7612";Tstart="2957";shortTE="F";uid="bf4f824d-a462-4435-b5c2-836ef427499b"
WOFM01000056.1	RepeatMasker	Unknown	39759	39885	599	+	.	ID="RND-1_FAMILY-26";Tend="1409";Tstart="1287";shortTE="F";uid="037eb36b-ee3a-475e-afe7-e065cf97e25a"
WOFM01000056.1	RepeatMasker	Unknown	24805	25225	2102	+	.	ID="RND-1_FAMILY-26";Tend="1397";Tstart="980";shortTE="F";uid="8ee443d8-a1f0-450b-9e41-97dbe1af2e5a"
WOFM01000056.1	RepeatMasker	LTR/Gypsy	611996	612507	1121	+	.	ID="RND-1_FAMILY-25";Tend="1494";Tstart="963";shortTE="F";uid="3a887084-2479-48b6-bbcf-4599f87f0e64"
WOFM01000056.1	RepeatMasker	LTR/Gypsy	344450	346211	8666	+	.	ID="RND-6_FAMILY-2729";Tend="7207";Tstart="5477";shortTE="F";uid="52cce6b0-8632-45a7-b6b3-2b1f8d9d65ec"
WOFM01000056.1	RepeatMasker	Unknown	302221	302638	1904	+	.	ID="RND-1_FAMILY-383";Tend="1348";Tstart="929";shortTE="F";uid="46ca288f-b6da-4a22-ba63-111e01b43d29"
WOFM01000056.1	RepeatMasker	LTR/Copia	399646	400669	2920	+	.	ID="RND-1_FAMILY-68";Tend="6164";Tstart="5231";shortTE="F";uid="87586ccc-7fe9-47b0-a067-7a8ea07ff811"
WOFM01000056.1	RepeatMasker	LTR/Gypsy	487985	488460	1210	+	.	ID="RND-6_FAMILY-7465";Tend="4332";Tstart="3855";shortTE="F";uid="b99e9a86-bedb-4356-a986-2072f54f3d2c"
WOFM01000056.1	RepeatMasker	LTR/Gypsy	236619	237092	2794	+	.	ID="RND-1_FAMILY-378";Tend="11450";Tstart="10975";shortTE="F";uid="5643ebcb-6279-4c4a-8e09-c9088fc2168c"
WOFM01000056.1	RepeatMasker	Unknown	280938	281672	1866	+	.	ID="RND-1_FAMILY-853";Tend="1764";Tstart="976";shortTE="F";uid="37825cd9-9398-4356-a30c-adc49b12c682"
WOFM01000056.1	RepeatMasker	LTR/Gypsy	235939	236524	793	+	.	ID="RND-6_FAMILY-784";Tend="4832";Tstart="4255";shortTE="F";uid="7f7e0899-e9f6-4c03-8f84-c2e1beca06ca"
WOFM01000056.1	RepeatMasker	LTR/Gypsy	678961	684947	46338	+	.	ID="RND-1_FAMILY-22";Tend="5957";Tstart="1";shortTE="F";uid="77f40f20-d87e-4234-bd36-5f930872a0a1"
WOFM01000056.1	RepeatMasker	DNA/P	729887	740579	52532	+	.	ID="rnd-1_family-762";Tend="11562";Tstart="729";shortTE="F";uid="489fd6ec-0ffb-4773-ad5b-19ccbfd063c4"
WOFM01000056.1	RepeatMasker	Unknown	445141	446636	6197	+	.	ID="RND-6_FAMILY-742";TEgroup="ctg_513%7CRND-6_FAMILY-742%7C1";Tend="1875";Tstart="246";shortTE="F";uid="28cc7c8a-83f2-47dd-9025-3890979d8858"
WOFM01000056.1	RepeatMasker	LTR/Gypsy	647824	648425	4747	+	.	ID="RND-1_FAMILY-259";Tend="6282";Tstart="5677";shortTE="F";uid="c225dd3d-d1fa-4c23-b571-693e36f13f18"
WOFM01000056.1	RepeatMasker	Unknown	689964	691834	11969	+	.	ID="RND-1_FAMILY-170";Tend="2679";Tstart="843";shortTE="F";uid="c35ab581-6076-41cc-9f56-9fb710e931df"
WOFM01000056.1	RepeatMasker	Unknown	305516	306253	4608	+	.	ID="RND-1_FAMILY-5";Tend="2256";Tstart="1522";shortTE="F";uid="474bd4db-ded3-4bd5-9e5f-fbeed9884e3a"
WOFM01000056.1	RepeatMasker	DNA/CMC-Chapaev-3	606824	607118	880	+	.	ID="RND-5_FAMILY-3365";Tend="2187";Tstart="1892";shortTE="F";uid="2ddb5b66-8626-4f8d-b0f8-c12f6ac87394"
WOFM01000056.1	RepeatMasker	LTR/Gypsy	288541	288723	1155	+	.	ID="RND-5_FAMILY-1656";Tend="1120";Tstart="936";shortTE="F";uid="99bab897-f8eb-4457-97e0-2354f17d9e60"
WOFM01000056.1	RepeatMasker	Unknown	531635	531766	527	+	.	ID="RND-5_FAMILY-1296";Tend="1332";Tstart="1201";shortTE="F";uid="b9449a32-1d83-4ab6-8f96-942534699655"
WOFM01000056.1	RepeatMasker	Unknown	203691	204157	2058	+	.	ID="RND-5_FAMILY-3774";Tend="1192";Tstart="747";shortTE="F";uid="89f529c5-65f9-4ce5-8383-add219d15f95"
WOFM01000056.1	RepeatMasker	LTR/Gypsy	776300	778270	3055	+	.	ID="RND-6_FAMILY-2729";TEgroup="ctg_513%7CRND-6_FAMILY-2729%7C1";Tend="5887";Tstart="3754";shortTE="F";uid="c32a99af-ad50-457d-9e1c-df1fe638079c"
WOFM01000056.1	RepeatMasker	LTR/Gypsy	111612	118482	44003	+	.	ID="RND-5_FAMILY-2269";Tend="7668";Tstart="782";shortTE="F";uid="5fa2332f-278c-4673-ab2b-5ae4cb646bab"
WOFM01000056.1	RepeatMasker	LTR/Copia	510432	511390	6157	+	.	ID="RND-5_FAMILY-717";Tend="5432";Tstart="4473";shortTE="F";uid="10785928-c90a-420b-a7a7-4586e7f985ed"
WOFM01000056.1	RepeatMasker	Unknown	148064	149008	5638	+	.	ID="RND-1_FAMILY-638";Tend="1961";Tstart="949";shortTE="F";uid="0269335d-9d09-4de9-8c9a-a686b588423f"
WOFM01000056.1	RepeatMasker	LINE/L2	281672	282445	2952	+	.	ID="RND-6_FAMILY-428";Tend="2784";Tstart="1622";shortTE="F";uid="397cd184-a7d5-426b-acdb-f088588421f4"
WOFM01000056.1	RepeatMasker	LTR/Gypsy	118798	120964	5057	+	.	ID="RND-6_FAMILY-7465";Tend="6277";Tstart="4053";shortTE="F";uid="522ab491-41ea-4878-9691-51189e78e6a9"
WOFM01000056.1	RepeatMasker	Unknown	182480	184326	11308	+	.	ID="RND-1_FAMILY-313";Tend="2711";Tstart="838";shortTE="F";uid="6d1e8a4b-a5ae-417f-aa57-0fd82f136925"
WOFM01000056.1	RepeatMasker	LINE/L2	698864	699213	2437	+	.	ID="RND-1_FAMILY-257";Tend="2806";Tstart="2457";shortTE="F";uid="3488fbde-d4b9-4ae0-8702-2bc7d9f40154"
WOFM01000056.1	RepeatMasker	Unknown	760892	762464	3810	+	.	ID="RND-6_FAMILY-29";Tend="1701";Tstart="7";shortTE="F";uid="523fe57e-6042-4a0c-a288-26a780fe5bcc"
WOFM01000056.1	RepeatMasker	LTR/Gypsy	335366	344463	52856	+	.	ID="RND-1_FAMILY-792";Tend="10420";Tstart="1276";shortTE="F";uid="00d77396-0789-45ef-9fcc-c8fffa6d1b1b"
WOFM01000056.1	RepeatMasker	LINE/L2	72961	73434	1066	+	.	ID="RND-6_FAMILY-428";Tend="2101";Tstart="1559";shortTE="F";uid="9e2acb04-c171-4d1b-8476-16fc27b4c3b6"
WOFM01000056.1	RepeatMasker	LTR/Gypsy	130881	131594	791	+	.	ID="RND-6_FAMILY-425";Tend="7075";Tstart="6287";shortTE="F";uid="f05e04bc-fe40-4ad3-8c8c-45ad2cf5e3a9"
WOFM01000056.1	RepeatMasker	RC/Helitron	388721	393576	1348	+	.	ID="RND-5_FAMILY-1275";TEgroup="ctg_513%7CRND-5_FAMILY-1275%7C1";Tend="5946";Tstart="1444";shortTE="F";uid="757fd35d-fd73-4129-bbaf-66e54e0c1341"
WOFM01000056.1	RepeatMasker	Unknown	477582	477748	747	+	.	ID="RND-6_FAMILY-1914";Tend="1448";Tstart="1257";shortTE="F";uid="d1d988b9-253c-47be-a814-01177d7b2a85"
WOFM01000056.1	RepeatMasker	Unknown	546841	551161	32696	+	.	ID="RND-6_FAMILY-480";Tend="4502";Tstart="243";shortTE="F";uid="8f63d020-9f74-48f7-85f8-37467fd9e28e"
WOFM01000056.1	RepeatMasker	Unknown	463931	469338	41891	+	.	ID="RND-1_FAMILY-468";Tend="5601";Tstart="189";shortTE="F";uid="31e83bc1-1f82-4f17-9f15-9c07421b1d93"
WOFM01000056.1	RepeatMasker	Unknown	217466	217770	1236	+	.	ID="RND-4_FAMILY-1083";Tend="1277";Tstart="973";shortTE="F";uid="58b152aa-8aba-4397-a69c-9694a9e0e036"
WOFM01000056.1	RepeatMasker	LINE/I	762965	763565	755	+	.	ID="RND-6_FAMILY-1297";Tend="3852";Tstart="3281";shortTE="F";uid="c3f7bf8e-01fc-431f-b263-6103dfcda5af"
WOFM01000056.1	RepeatMasker	LTR/Gypsy	7107	7568	2286	+	.	ID="RND-1_FAMILY-1061";Tend="7187";Tstart="6747";shortTE="F";uid="0aa7f5f8-6da9-48e8-aa43-7d00242f1eeb"
WOFM01000056.1	RepeatMasker	Unknown	223135	223754	1591	+	.	ID="RND-6_FAMILY-517";Tend="1689";Tstart="1002";shortTE="F";uid="2a385706-bb51-40a1-80d6-2a1d4adde048"
WOFM01000056.1	RepeatMasker	Unknown	146244	146531	734	+	.	ID="RND-5_FAMILY-4307";Tend="1178";Tstart="897";shortTE="F";uid="181cd946-be17-4449-9c29-9dfa0edbcca3"
WOFM01000056.1	RepeatMasker	DNA/TcMar-Tc1	51473	55890	32969	+	.	ID="RND-1_FAMILY-992";Tend="4937";Tstart="619";shortTE="F";uid="2df02f2f-2582-4d3d-a62c-d744532da9da"
WOFM01000056.1	RepeatMasker	LTR/Gypsy	527799	528094	1476	+	.	ID="RND-1_FAMILY-259";Tend="724";Tstart="423";shortTE="F";uid="2d170a17-36f6-44fb-a00b-396e4520085c"
WOFM01000056.1	RepeatMasker	Unknown	713946	714675	4227	+	.	ID="RND-1_FAMILY-705";Tend="1615";Tstart="921";shortTE="F";uid="142b3fbd-b334-4cd3-b57a-5866bedaf6c7"
WOFM01000056.1	RepeatMasker	LINE/R1-LOA	691847	698867	56598	+	.	ID="RND-1_FAMILY-265";Tend="9365";Tstart="2340";shortTE="F";uid="4944460a-c28d-4c9c-a907-2e4a82279f0c"
WOFM01000056.1	RepeatMasker	LTR/Gypsy	707658	708608	693	+	.	ID="RND-6_FAMILY-425";Tend="2041";Tstart="1094";shortTE="F";uid="2c7fd44f-2c8a-49d8-af1d-55fe43150274"
WOFM01000056.1	RepeatMasker	Unknown	73584	73970	1269	+	.	ID="RND-4_FAMILY-168";Tend="1309";Tstart="953";shortTE="F";uid="cfd19a16-8d5d-4a51-9772-78dea2c15265"
WOFM01000056.1	RepeatMasker	LTR/Gypsy	70231	72193	16292	+	.	ID="RND-1_FAMILY-226";Tend="7709";Tstart="5746";shortTE="F";uid="f312a0e3-eb89-4e88-9554-2a7ec837bf05"
WOFM01000056.1	RepeatMasker	Unknown	757904	758175	498	+	.	ID="RND-6_FAMILY-4040";Tend="1903";Tstart="1506";shortTE="F";uid="bb99c087-84a1-430b-bd49-044f1a04434f"
WOFM01000056.1	RepeatMasker	LTR/Gypsy	151084	151738	5186	+	.	ID="RND-6_FAMILY-42";Tend="8910";Tstart="8241";shortTE="F";uid="55444de0-325a-4671-b872-29010c57eaa8"
WOFM01000056.1	RepeatMasker	LTR/Gypsy	9322	10554	6182	+	.	ID="RND-1_FAMILY-845";Tend="1996";Tstart="730";shortTE="F";uid="5a5c2e52-ee7b-4833-aecd-cbd2c9003a83"
WOFM01000056.1	RepeatMasker	DNA/hAT-Tip100	663083	663250	481	+	.	ID="RND-4_FAMILY-959";Tend="1271";Tstart="1102";shortTE="F";uid="0a21d6d0-542d-4f81-b433-5cf5aee036e2"
WOFM01000056.1	RepeatMasker	LTR/Copia	398793	399643	3252	+	.	ID="RND-1_FAMILY-587";Tend="1421";Tstart="545";shortTE="F";uid="341f0712-e482-4bf6-b29e-c0784bd52b81"
WOFM01000056.1	RepeatMasker	LTR/Gypsy	258916	266238	50750	+	.	ID="RND-6_FAMILY-1961";Tend="7534";Tstart="247";shortTE="F";uid="443ce7b1-888c-47af-8bc7-ebded3e91f61"
WOFM01000056.1	RepeatMasker	LTR/Gypsy	245087	247227	12289	+	.	ID="RND-1_FAMILY-150";Tend="6664";Tstart="4460";shortTE="F";uid="f3971805-c08d-4b6e-a82b-5502f596a03f"
WOFM01000056.1	RepeatMasker	LTR/Pao	720268	720503	1223	+	.	ID="RND-1_FAMILY-185";Tend="2715";Tstart="2478";shortTE="F";uid="16e885ff-ae6d-493d-849b-838b60208bcc"
WOFM01000056.1	RepeatMasker	DNA/Ginger-2	145039	145298	461	+	.	ID="RND-4_FAMILY-388";Tend="962";Tstart="735";shortTE="F";uid="6c53b5f4-1608-4072-9c8f-ec2bc678f6c2"
WOFM01000056.1	RepeatMasker	LTR/Gypsy	334401	335365	7086	+	.	ID="RND-1_FAMILY-535";Tend="1704";Tstart="731";shortTE="F";uid="9afeb413-acc2-4833-889d-7b71823abc20"
WOFM01000056.1	RepeatMasker	DNA/P	566181	575942	63995	+	.	ID="RND-1_FAMILY-762";Tend="10624";Tstart="822";shortTE="F";uid="ac0da8d4-98d6-4ec6-a001-7d5116591392"
WOFM01000056.1	RepeatMasker	Unknown	512828	514097	2168	+	.	ID="RND-1_FAMILY-482";Tend="3179";Tstart="1914";shortTE="F";uid="788c71e2-0319-49a1-8a44-7bd2891f56e9"
WOFM01000056.1	RepeatMasker	LINE/L2	280322	280938	2286	+	.	ID="RND-6_FAMILY-428";Tend="1626";Tstart="1003";shortTE="F";uid="ee4bbdba-f62f-4703-869d-5d26c7b3bbfa"
WOFM01000056.1	RepeatMasker	Unknown	395791	396046	990	+	.	ID="RND-5_FAMILY-3774";Tend="2040";Tstart="1785";shortTE="F";uid="58415ee6-db3f-4fcc-8a65-a2196dff7426"
WOFM01000056.1	RepeatMasker	LTR/Gypsy	488817	491131	7684	+	.	ID="RND-6_FAMILY-7465";Tend="6645";Tstart="4326";shortTE="F";uid="14448d7b-9dc9-4c3e-a3ea-da444a5a9b3b"
WOFM01000056.1	RepeatMasker	LTR/Gypsy	109287	110526	1013	+	.	ID="RND-6_FAMILY-7465";Tend="2639";Tstart="1286";shortTE="F";uid="e4be9384-072d-4702-a9ba-323fefb6f7fb"
WOFM01000056.1	RepeatMasker	Unknown	635240	635563	1992	+	.	ID="RND-1_FAMILY-668";Tend="1732";Tstart="1411";shortTE="F";uid="7d9d5197-f156-46a9-8706-63acf706ee03"
WOFM01000056.1	RepeatMasker	Unknown	204572	204777	1086	+	.	ID="RND-5_FAMILY-3774";Tend="1392";Tstart="1181";shortTE="F";uid="e0520123-2f52-4c23-b6db-cb67a7130107"
WOFM01000056.1	RepeatMasker	DNA/Kolobok-T2	196172	196465	854	+	.	ID="rnd-6_family-1261";Tend="7651";Tstart="7383";shortTE="F";uid="2bfe8534-fe6d-4354-8066-605078de8c3c"
WOFM01000056.1	RepeatMasker	LTR/Gypsy	247205	247589	1556	+	.	ID="RND-1_FAMILY-651";Tend="8106";Tstart="7673";shortTE="F";uid="4a54f6ee-bc2e-4dc9-9927-4f5093712da0"
WOFM01000056.1	RepeatMasker	Unknown	382490	383444	6259	-	.	ID="RND-1_FAMILY-468";Tend="5601";Tstart="4624";shortTE="F";uid="48d43920-ba3e-449f-96ca-682db9a69908"
WOFM01000056.1	RepeatMasker	Unknown	104881	105517	2912	-	.	ID="RND-3_FAMILY-1197";Tend="2883";Tstart="2263";shortTE="F";uid="3c99b24e-a251-4526-b73f-736e5758fb53"
WOFM01000056.1	RepeatMasker	LTR/Gypsy	350568	354788	11722	-	.	ID="RND-5_FAMILY-1994";Tend="6027";Tstart="1775";shortTE="F";uid="f0b9eb16-b845-473d-88dd-2716191268e5"
WOFM01000056.1	RepeatMasker	Unknown	302653	305090	11506	-	.	ID="RND-6_FAMILY-6307";Tend="3103";Tstart="732";shortTE="F";uid="c93b9aed-1260-4c24-89ca-8b3a459c85a0"
WOFM01000056.1	RepeatMasker	Unknown	196575	197166	3446	-	.	ID="RND-1_FAMILY-468";Tend="5601";Tstart="5000";shortTE="F";uid="82ba0137-dd52-477d-9447-35c1222883ab"
WOFM01000056.1	RepeatMasker	RC/Helitron	781005	781518	4258	-	.	ID="RND-4_FAMILY-8";Tend="1747";Tstart="1234";shortTE="F";uid="a259b06d-188f-4d5f-a3bf-e25143d7cced"
WOFM01000056.1	RepeatMasker	Unknown	203006	203374	1226	-	.	ID="RND-1_FAMILY-10";Tend="1573";Tstart="1038";shortTE="F";uid="61f49340-3a3d-4f64-9887-ed929b31a2e3"
WOFM01000056.1	RepeatMasker	Unknown	1	262	1779	-	.	ID="RND-1_FAMILY-1094";Tend="576";Tstart="318";shortTE="F";uid="8349f4e3-ac02-4297-b4fa-6da54589121e"
WOFM01000056.1	RepeatMasker	LTR/Copia	587668	591330	1456	-	.	ID="RND-6_FAMILY-3466";TEgroup="ctg_513%7CRND-6_FAMILY-3466%7C1";Tend="10042";Tstart="6244";shortTE="F";uid="a117da23-d746-4b60-8af0-c4ff0b720986"
WOFM01000056.1	RepeatMasker	DNA/Maverick	781578	783826	13363	-	.	ID="RND-5_FAMILY-1945";Tend="8157";Tstart="5863";shortTE="F";uid="563cb72d-acaf-4ca4-9eac-0388adb242d0"
WOFM01000056.1	RepeatMasker	LTR/Gypsy	635843	637888	12593	-	.	ID="RND-1_FAMILY-378";Tend="11450";Tstart="9402";shortTE="F";uid="c55aa7c7-a8f3-4d83-a6a7-84b39f89e12a"
WOFM01000056.1	RepeatMasker	Unknown	143403	144704	3003	-	.	ID="RND-6_FAMILY-790";Tend="1740";Tstart="329";shortTE="F";uid="f350766b-1cb6-4c9e-9131-497c84da9d36"
WOFM01000056.1	RepeatMasker	LTR/Gypsy	427247	427729	1964	-	.	ID="RND-1_FAMILY-25";Tend="1511";Tstart="999";shortTE="F";uid="aeec01b8-c653-4068-9d23-6f8cbb3bfe54"
WOFM01000056.1	RepeatMasker	LTR/Pao	650438	650872	2620	-	.	ID="RND-1_FAMILY-28";Tend="1423";Tstart="980";shortTE="F";uid="f26cd491-703f-4ec7-8cce-72e01295921e"
WOFM01000056.1	RepeatMasker	Unknown	359773	360214	3781	-	.	ID="RND-6_FAMILY-134";Tend="934";Tstart="494";shortTE="F";uid="d2afbb68-6963-42ce-9e9a-cf72c5978845"
WOFM01000056.1	RepeatMasker	LTR/Gypsy	676109	676271	1316	-	.	ID="RND-1_FAMILY-115";Tend="5442";Tstart="5280";shortTE="F";uid="c2f532b6-2354-4d65-b358-fdd571760f0d"
WOFM01000056.1	RepeatMasker	DNA/hAT-Pegasus	479530	480373	3759	-	.	ID="RND-1_FAMILY-316";Tend="2517";Tstart="1660";shortTE="F";uid="21290505-4055-4b0c-8be0-4639ad0ea050"
WOFM01000056.1	RepeatMasker	LTR/Gypsy	16393	21551	35428	-	.	ID="RND-6_FAMILY-3881";Tend="8542";Tstart="3303";shortTE="F";uid="7ce7fcb9-6a95-4f7c-b843-e99b5178f527"
WOFM01000056.1	RepeatMasker	LTR/Gypsy	429572	431067	8751	-	.	ID="RND-5_FAMILY-2269";Tend="7685";Tstart="6188";shortTE="F";uid="e790bb2e-104e-49a6-8dd1-d727e42e0063"
WOFM01000056.1	RepeatMasker	Unknown	123390	123962	1895	-	.	ID="RND-4_FAMILY-1438";Tend="1553";Tstart="932";shortTE="F";uid="e69ad0cc-db88-4e01-8bde-7a24d7813dc7"
WOFM01000056.1	RepeatMasker	LTR/Gypsy	520596	521121	2705	-	.	ID="RND-4_FAMILY-1540";Tend="2796";Tstart="2284";shortTE="F";uid="bb2392a0-852e-4dab-97e0-559beb4787ea"
WOFM01000056.1	RepeatMasker	Unknown	106981	107234	1197	-	.	ID="RND-4_FAMILY-3345";Tend="1186";Tstart="933";shortTE="F";uid="26dd8174-dfce-41ab-81d7-4fbe0cf18819"
WOFM01000056.1	RepeatMasker	LTR/Gypsy	720501	727514	49026	-	.	ID="RND-6_FAMILY-1390";Tend="9349";Tstart="2334";shortTE="F";uid="ba6a4ec0-6792-435f-b5d2-183604bfe36a"
WOFM01000056.1	RepeatMasker	LTR/Gypsy	74695	75132	2942	-	.	ID="RND-1_FAMILY-96";Tend="792";Tstart="368";shortTE="F";uid="6182cf80-ead2-4310-afcf-6fd752c09f44"
WOFM01000056.1	RepeatMasker	DNA/Maverick	770463	771069	1309	-	.	ID="RND-6_FAMILY-113";Tend="4539";Tstart="3953";shortTE="F";uid="36d9cc57-1f9a-466c-8d96-c32a48dd79f9"
WOFM01000056.1	RepeatMasker	Unknown	107788	108373	1203	-	.	ID="RND-6_FAMILY-6307";Tend="1311";Tstart="720";shortTE="F";uid="fa0f3d11-c54f-482b-b0c8-dcfc12ed6ef6"
WOFM01000056.1	RepeatMasker	LTR/Gypsy	348730	349263	2871	-	.	ID="RND-1_FAMILY-631";Tend="10001";Tstart="9446";shortTE="F";uid="812cdb5b-efa6-421d-a080-cdc246e7402e"
WOFM01000056.1	RepeatMasker	Unknown	105508	106995	6820	-	.	ID="RND-1_FAMILY-1054";Tend="2086";Tstart="604";shortTE="F";uid="84ef6ef1-96ad-4132-8fb5-c2ab62d323c9"
WOFM01000056.1	RepeatMasker	LTR/Gypsy	193531	194065	4010	-	.	ID="RND-1_FAMILY-792";Tend="3015";Tstart="2481";shortTE="F";uid="0b5f956f-d5a6-4fa8-b970-fb11536c309e"
WOFM01000056.1	RepeatMasker	LTR/Gypsy	491138	492769	5039	-	.	ID="RND-6_FAMILY-1961";Tend="4264";Tstart="2650";shortTE="F";uid="fd5420d4-e22c-4c79-9da0-1075ed09e804"
WOFM01000056.1	RepeatMasker	LTR/Gypsy	706559	707215	558	-	.	ID="RND-5_FAMILY-1603";Tend="8599";Tstart="7937";shortTE="F";uid="8a44e20c-e1b5-454a-83b4-cf904eded72d"
WOFM01000056.1	RepeatMasker	LTR/Gypsy	678102	684937	46089	-	.	ID="RND-1_FAMILY-23";Tend="6817";Tstart="1";shortTE="F";uid="85f07023-ed69-4e86-a3d3-d39a1f016322"
WOFM01000056.1	RepeatMasker	LTR/Copia	591312	593277	10905	-	.	ID="RND-5_FAMILY-444";Tend="6430";Tstart="4442";shortTE="F";uid="aeeffec9-9065-4dbd-96f9-bb10a5cb3625"
WOFM01000056.1	RepeatMasker	LTR/Gypsy	446634	452142	37551	-	.	ID="RND-1_FAMILY-91";Tend="7296";Tstart="1699";shortTE="F";uid="bfd90591-369f-4f3e-a966-6f1203f7734a"
WOFM01000056.1	RepeatMasker	LTR/Gypsy	283212	288567	8465	-	.	ID="RND-6_FAMILY-42";TEgroup="ctg_513%7CRND-6_FAMILY-42%7C1";Tend="8039";Tstart="2399";shortTE="F";uid="bf49c16b-e659-48ef-8e23-829862c80c0d"
WOFM01000056.1	RepeatMasker	Unknown	666650	667234	1895	-	.	ID="RND-5_FAMILY-296";Tend="1689";Tstart="1072";shortTE="F";uid="bc3fe592-cfa3-4e8d-82e2-7c5d264268c4"
WOFM01000056.1	RepeatMasker	Unknown	124954	125226	1661	-	.	ID="RND-6_FAMILY-5283";Tend="1716";Tstart="1426";shortTE="F";uid="63b45318-1e7f-4c28-a690-bc617259ff8a"
WOFM01000056.1	RepeatMasker	Unknown	534770	534882	761	-	.	ID="RND-1_FAMILY-195";Tend="1489";Tstart="1377";shortTE="F";uid="0ed19a2b-2a87-4c4e-a559-f44dedd9bbba"
WOFM01000056.1	RepeatMasker	LTR/Gypsy	127963	129391	3244	-	.	ID="RND-1_FAMILY-1049";Tend="2463";Tstart="1015";shortTE="F";uid="d8c57ef8-0fa9-4a00-895a-881a68149d3c"
WOFM01000056.1	RepeatMasker	LTR/Copia	551221	552210	6002	-	.	ID="RND-4_FAMILY-712";Tend="1603";Tstart="598";shortTE="F";uid="2bc437ca-508d-4443-a0c6-90c4fa942c88"
WOFM01000056.1	RepeatMasker	Unknown	607703	608073	2709	-	.	ID="RND-1_FAMILY-380";Tend="1320";Tstart="947";shortTE="F";uid="56de4617-03a3-4b8e-a02c-2120af13ee47"
WOFM01000056.1	RepeatMasker	Unknown	149356	150067	1564	-	.	ID="RND-1_FAMILY-737";Tend="1740";Tstart="962";shortTE="F";uid="adf90655-885d-42ca-a7a4-9ffc80090bd3"
WOFM01000056.1	RepeatMasker	DNA/Maverick	758178	758584	744	-	.	ID="RND-1_FAMILY-786";Tend="801";Tstart="389";shortTE="F";uid="520d6fb8-ade8-4088-96d6-efbcb989191f"
WOFM01000056.1	RepeatMasker	LINE/L2	689076	689963	3341	-	.	ID="RND-1_FAMILY-253";Tend="1577";Tstart="1034";shortTE="F";uid="7deefcd8-622e-4357-b808-95ab684e2a05"
WOFM01000056.1	RepeatMasker	DNA/Kolobok-T2?	167538	167948	3465	-	.	ID="RND-1_FAMILY-67";Tend="1139";Tstart="726";shortTE="F";uid="3a6677e7-8d2d-402f-8f9c-697e4c4dadee"
WOFM01000056.1	RepeatMasker	DNA/hAT-Tip100	533495	533599	764	-	.	ID="RND-5_FAMILY-530";Tend="1058";Tstart="953";shortTE="F";uid="de5938a2-1788-43c0-a227-594dfbe13b9a"
WOFM01000056.1	RepeatMasker	RC/Helitron	443515	443720	1734	-	.	ID="RND-4_FAMILY-8";Tend="1121";Tstart="915";shortTE="F";uid="2070104d-effd-4286-8a4c-cc1a67744610"
WOFM01000056.1	RepeatMasker	Unknown	610173	610511	963	-	.	ID="RND-5_FAMILY-2775";Tend="1264";Tstart="896";shortTE="F";uid="bd57a2a4-c283-4caf-b884-ec9cb9b7c363"
WOFM01000056.1	RepeatMasker	DNA/Kolobok-T2	282446	282956	3197	-	.	ID="RND-1_FAMILY-16";Tend="7010";Tstart="6497";shortTE="F";uid="fdeb5142-8626-46aa-892b-c280a5a512c4"
WOFM01000056.1	RepeatMasker	Unknown	215162	216147	3575	-	.	ID="RND-6_FAMILY-1657";Tend="1842";Tstart="848";shortTE="F";uid="27cb5312-f518-4634-96cf-3794d7bf7543"
WOFM01000056.1	RepeatMasker	LTR/Gypsy	40341	40467	584	-	.	ID="RND-1_FAMILY-226";Tend="7705";Tstart="7631";shortTE="F";uid="49117e9b-fe10-461e-9dbc-15fbe0ba9e1b"
WOFM01000056.1	RepeatMasker	LTR/Gypsy	121467	123430	5325	-	.	ID="RND-6_FAMILY-1961";Tend="5348";Tstart="3330";shortTE="F";uid="50026b8d-5de7-4af4-9572-d8ff612b7772"
WOFM01000056.1	RepeatMasker	LTR/Gypsy	650880	652403	4620	-	.	ID="RND-1_FAMILY-13";Tend="6199";Tstart="4670";shortTE="F";uid="5d70e7a6-4f5e-4b8c-879b-8996f584af13"
WOFM01000056.1	RepeatMasker	Unknown	789497	790278	3478	-	.	ID="RND-1_FAMILY-674";Tend="5230";Tstart="4445";shortTE="F";uid="e3f52511-6a79-48fd-ad85-3cebd1ba69f0"
WOFM01000056.1	RepeatMasker	DNA/Sola-2	200917	201428	816	-	.	ID="RND-6_FAMILY-6306";Tend="1216";Tstart="727";shortTE="F";uid="4be25ef9-65b6-4f82-aa84-3cdeb347cf1a"
WOFM01000056.1	RepeatMasker	Unknown	630497	631333	4839	-	.	ID="RND-6_FAMILY-596";Tend="1740";Tstart="879";shortTE="F";uid="b0b0349b-c4a0-4610-b360-164b800af0ce"
WOFM01000056.1	RepeatMasker	Unknown	166574	167500	4326	-	.	ID="RND-6_FAMILY-4614";Tend="1524";Tstart="595";shortTE="F";uid="58c4bc8c-7a92-48fd-ae4c-cd9654289a62"
WOFM01000056.1	RepeatMasker	RC/Helitron	606713	607082	1747	-	.	ID="RND-4_FAMILY-590";Tend="1746";Tstart="1377";shortTE="F";uid="342f837e-c446-4f90-a08d-72949a497526"
WOFM01000056.1	RepeatMasker	DNA/hAT-Blackjack	384779	384981	540	-	.	ID="RND-6_FAMILY-8908";Tend="1722";Tstart="1519";shortTE="F";uid="ea097b05-4b07-4781-9a9e-028ab23aecc7"
WOFM01000056.1	RepeatMasker	DNA/hAT-Pegasus	487068	487881	4160	-	.	ID="RND-1_FAMILY-316";Tend="1667";Tstart="836";shortTE="F";uid="1ac16555-690a-45c7-a63c-d0bc8f7842df"
WOFM01000056.1	RepeatMasker	Unknown	184663	184813	549	-	.	ID="RND-1_FAMILY-383";Tend="1155";Tstart="1010";shortTE="F";uid="af8e714b-ed27-4502-a25a-b1f4042082f5"
WOFM01000056.1	RepeatMasker	LTR/Gypsy	384973	388726	24158	-	.	ID="RND-1_FAMILY-792";Tend="9444";Tstart="5632";shortTE="F";uid="7961bc38-6cf6-4bbb-8f4f-9b487cc9d332"
WOFM01000056.1	RepeatMasker	DNA/Sola-2	200226	200777	877	-	.	ID="rnd-6_family-1371";Tend="1863";Tstart="1304";shortTE="F";uid="2c3eab9c-468b-46ec-ba57-a3aa534a62f4"
WOFM01000056.1	RepeatMasker	Unknown	125516	125693	1261	-	.	ID="RND-6_FAMILY-5283";Tend="1125";Tstart="948";shortTE="F";uid="8f4d249e-9d5d-46db-993d-0bb176a825f6"
WOFM01000056.1	RepeatMasker	LTR/Copia	95528	96456	7366	-	.	ID="RND-6_FAMILY-5311";Tend="4556";Tstart="3609";shortTE="F";uid="7ccf3cfb-c47f-4be2-a049-c1b1feb2fcbe"
WOFM01000056.1	RepeatMasker	LTR/Gypsy	124846	124976	566	-	.	ID="RND-1_FAMILY-1049";Tend="4755";Tstart="4625";shortTE="F";uid="a1b6febb-feca-4f06-932e-9f3a3feb7204"
WOFM01000056.1	RepeatMasker	LTR/Gypsy	248803	249547	3624	-	.	ID="RND-6_FAMILY-3881";Tend="8485";Tstart="7739";shortTE="F";uid="2e2d1e66-ee0f-483a-9d27-84083f0ee61d"
WOFM01000056.1	RepeatMasker	Unknown	754203	755695	11459	-	.	ID="RND-6_FAMILY-14699";Tend="2165";Tstart="666";shortTE="F";uid="fd748e13-f242-4263-add1-cb68cfadca5c"
WOFM01000056.1	RepeatMasker	Unknown	494190	494398	1117	-	.	ID="RND-6_FAMILY-7056";Tend="1439";Tstart="1232";shortTE="F";uid="763897d9-5896-43c5-87f9-917e393771b5"
WOFM01000056.1	RepeatMasker	Unknown	531767	533101	9335	-	.	ID="RND-1_FAMILY-468";Tend="5601";Tstart="4262";shortTE="F";uid="83604029-0ae9-4fa8-89c9-461d4ec47fa2"
WOFM01000056.1	RepeatMasker	Unknown	288855	292680	989	-	.	ID="RND-1_FAMILY-468";TEgroup="ctg_513%7CRND-1_FAMILY-468%7C1";Tend="5604";Tstart="1579";shortTE="F";uid="74953e76-a436-4acc-b1f9-cbe19a542d09"
WOFM01000056.1	RepeatMasker	LTR/Gypsy	753136	753882	1063	-	.	ID="RND-6_FAMILY-481";Tend="2487";Tstart="1736";shortTE="F";uid="76d4e3fa-80c0-4361-8fcf-3252982acdf0"
WOFM01000056.1	RepeatMasker	DNA/Sola-2	366743	367220	452	-	.	ID="RND-6_FAMILY-6306";Tend="1073";Tstart="395";shortTE="F";uid="0117e264-a1e9-410d-bf2f-d1e74b395c8c"
WOFM01000056.1	RepeatMasker	DNA/Sola-2	197491	197782	456	-	.	ID="RND-6_FAMILY-6306";Tend="2185";Tstart="1899";shortTE="F";uid="54fc3bd6-feb8-4944-9fdc-e3c40b4d2339"
WOFM01000056.1	RepeatMasker	LTR/Gypsy	97026	101187	10803	-	.	ID="RND-6_FAMILY-7184";Tend="5503";Tstart="1361";shortTE="F";uid="63b12455-0a5c-464c-8032-b9b5e10deb63"
WOFM01000056.1	RepeatMasker	LTR/Gypsy	207514	212745	46998	-	.	ID="RND-6_FAMILY-8309";Tend="5687";Tstart="456";shortTE="F";uid="7506317b-8ed8-497f-b6bb-953e486aecaf"
WOFM01000056.1	RepeatMasker	Unknown	534168	534778	966	-	.	ID="RND-6_FAMILY-6307";Tend="3093";Tstart="2466";shortTE="F";uid="9f7a857d-6052-4b48-b0cf-f5bad6aeb2b3"
WOFM01000056.1	RepeatMasker	DNA/hAT-Tip100	277410	278026	531	-	.	ID="HAT-21_LMI";Tend="2844";Tstart="2223";shortTE="F";uid="a6bb7765-f47b-4974-acc5-b1277118f3e2"
WOFM01000056.1	RepeatMasker	LTR/Gypsy	607535	607698	710	-	.	ID="RND-5_FAMILY-1334";Tend="719";Tstart="559";shortTE="F";uid="2f65b898-fb6d-43c1-9362-d1092915e988"
WOFM01000056.1	RepeatMasker	LINE/I	313867	315251	10196	-	.	ID="RND-6_FAMILY-2319";Tend="1956";Tstart="581";shortTE="F";uid="7b31f3c5-9281-4731-b867-913aea7d45f9"
WOFM01000056.1	RepeatMasker	LINE/I-Jockey	153396	155074	9608	-	.	ID="RND-5_FAMILY-1653";Tend="2458";Tstart="733";shortTE="F";uid="d5adf654-aac1-4df8-bd82-42f372c6fbec"
WOFM01000056.1	RepeatMasker	Unknown	196413	196575	564	-	.	ID="RND-1_FAMILY-383";Tend="1155";Tstart="993";shortTE="F";uid="b746037d-38e6-4cc5-bf4a-38306423811a"
WOFM01000056.1	RepeatMasker	LTR/Pao	356611	356772	1455	-	.	ID="RND-1_FAMILY-408";Tend="5991";Tstart="5830";shortTE="F";uid="3c813e47-ec02-4768-b0d6-52e6768acab5"
WOFM01000056.1	RepeatMasker	LTR/Gypsy	667234	670716	25149	-	.	ID="RND-1_FAMILY-503";Tend="4974";Tstart="1479";shortTE="F";uid="c386813f-2d01-4acb-9f73-bb4dbe516a41"
WOFM01000056.1	RepeatMasker	DNA/hAT-Pegasus	654752	656036	4769	-	.	ID="RND-1_FAMILY-316";TEgroup="ctg_513%7CRND-1_FAMILY-316%7C1";Tend="2517";Tstart="836";shortTE="F";uid="1620e178-413e-4f43-ba22-9a11b25c73ed"
WOFM01000056.1	RepeatMasker	LTR/Gypsy	562191	566180	19216	-	.	ID="RND-1_FAMILY-378";Tend="11450";Tstart="7457";shortTE="F";uid="e5c2a817-fbcb-420e-bee0-60006e86590c"
WOFM01000056.1	RepeatMasker	Unknown	311472	312036	3381	-	.	ID="RND-1_FAMILY-6";Tend="1803";Tstart="1220";shortTE="F";uid="dae4a360-a405-4105-9d0c-a073080cb9e4"
WOFM01000056.1	RepeatMasker	DNA/Kolobok-T2?	529761	531638	8847	-	.	ID="RND-1_FAMILY-67";Tend="3828";Tstart="1934";shortTE="F";uid="75af64fc-cc8b-48c5-b398-46f5a4e8a38a"
WOFM01000056.1	RepeatMasker	LTR/Gypsy	744478	744990	3577	-	.	ID="RND-6_FAMILY-1390";Tend="9277";Tstart="8766";shortTE="F";uid="98b5d08d-b60a-440f-ae9c-d7c0203571ac"
WOFM01000056.1	RepeatMasker	DNA/Maverick	784382	787096	16235	-	.	ID="RND-5_FAMILY-1945";Tend="5861";Tstart="3135";shortTE="F";uid="3411cbd3-8140-4abe-b45b-9c0d3f8303e2"
WOFM01000056.1	RepeatMasker	RC/Helitron	145343	145778	1919	-	.	ID="RND-6_FAMILY-1361";Tend="1408";Tstart="971";shortTE="F";uid="0981a910-27ad-42d9-860a-ee4fb0c83180"
WOFM01000056.1	RepeatMasker	Unknown	15070	15219	509	-	.	ID="RND-4_FAMILY-454";Tend="2159";Tstart="2015";shortTE="F";uid="02dec7f6-ced5-4cab-b5a1-9e35e2525c3d"
WOFM01000056.1	RepeatMasker	Unknown	556189	556698	2101	-	.	ID="RND-5_FAMILY-830";Tend="1461";Tstart="924";shortTE="F";uid="6ca2ac98-2a29-465e-b3c3-6c3b0c7c5ede"
WOFM01000056.1	RepeatMasker	LTR/Pao	534885	535302	2254	-	.	ID="RND-1_FAMILY-28";Tend="1369";Tstart="949";shortTE="F";uid="2cc604c3-ba4b-4d90-b149-36d4b3da3d00"
WOFM01000056.1	RepeatMasker	Unknown	586756	587202	1568	-	.	ID="RND-1_FAMILY-133";Tend="1340";Tstart="893";shortTE="F";uid="aa685cdb-5444-4c0a-94a5-a333e5a6ac42"
WOFM01000056.1	RepeatMasker	Unknown	702	2471	10982	-	.	ID="RND-6_FAMILY-1309";Tend="2073";Tstart="377";shortTE="F";uid="d0080f01-4599-46b7-b9ea-8126374af855"
WOFM01000056.1	RepeatMasker	Unknown	131546	132025	2362	-	.	ID="RND-6_FAMILY-768";Tend="1769";Tstart="1286";shortTE="F";uid="a34bb73a-f676-41da-bf10-af219a1f0912"
WOFM01000056.1	RepeatMasker	LTR/Gypsy	21552	23821	15149	-	.	ID="RND-1_FAMILY-651";Tend="2604";Tstart="337";shortTE="F";uid="d00b5db7-c268-4f53-9795-058653a72e5c"
WOFM01000056.1	RepeatMasker	LTR/Pao	719951	720275	2233	-	.	ID="RND-1_FAMILY-277";Tend="7802";Tstart="7480";shortTE="F";uid="f0215345-caa6-4060-b5be-79d01718664f"
WOFM01000056.1	RepeatMasker	LTR/Gypsy	612054	612508	3255	-	.	ID="RND-4_FAMILY-559";Tend="1311";Tstart="857";shortTE="F";uid="b071d3bb-b032-4cf7-b7f4-b13059a27843"
WOFM01000056.1	RepeatMasker	Unknown	142379	142646	1019	-	.	ID="RND-5_FAMILY-2131";Tend="1129";Tstart="873";shortTE="F";uid="991c8a17-459d-46a5-9753-91db39f29793"
WOFM01000056.1	RepeatMasker	Unknown	367791	368465	3318	-	.	ID="RND-4_FAMILY-2666";Tend="1426";Tstart="750";shortTE="F";uid="76242bc0-8f7f-4d56-a77c-716440c795b9"
WOFM01000056.1	RepeatMasker	LTR/Gypsy	477574	477690	765	-	.	ID="RND-6_FAMILY-221";Tend="1575";Tstart="1462";shortTE="F";uid="1476f2df-5c80-47dd-b198-61e8d3e08e97"
WOFM01000056.1	RepeatMasker	Unknown	605981	606745	3020	-	.	ID="RND-6_FAMILY-790";Tend="1149";Tstart="368";shortTE="F";uid="6df5f67e-491b-464a-9774-c2d06b31b26d"
WOFM01000056.1	RepeatMasker	Unknown	755856	756687	3931	-	.	ID="RND-1_FAMILY-1139";Tend="1933";Tstart="1115";shortTE="F";uid="560a192a-8bce-42b4-9506-124a3195e301"
WOFM01000056.1	RepeatMasker	LTR/Gypsy	307262	307463	1258	-	.	ID="RND-6_FAMILY-1552";Tend="3028";Tstart="2830";shortTE="F";uid="be57ebb2-6d84-4efa-b350-027727a5ece5"
WOFM01000056.1	RepeatMasker	Unknown	5241	5940	3948	-	.	ID="RND-4_FAMILY-9";Tend="1849";Tstart="1147";shortTE="F";uid="b65c6541-c80d-4a1b-81e3-09a8c69c07f8"
WOFM01000056.1	RepeatMasker	LTR/Gypsy	174419	182419	47824	-	.	ID="RND-6_FAMILY-1552";Tend="8797";Tstart="766";shortTE="F";uid="64eed6a3-7629-4add-bc69-9360dbbf9ea1"
WOFM01000056.1	RepeatMasker	Unknown	348433	348666	798	-	.	ID="RND-6_FAMILY-6307";Tend="725";Tstart="495";shortTE="F";uid="fab70197-9e54-4e27-89df-de534184944f"
WOFM01000056.1	RepeatMasker	Unknown	637880	638439	4739	-	.	ID="RND-1_FAMILY-767";Tend="1511";Tstart="951";shortTE="F";uid="183849da-7764-492e-9700-36573ea4a877"
WOFM01000056.1	RepeatMasker	DNA/TcMar-Tc1	787086	788968	5805	-	.	ID="rnd-1_family-992";Tend="5647";Tstart="3700";shortTE="F";uid="5c7f6fba-4f4e-4f4a-942b-1bed544c75f0"
WOFM01000056.1	RepeatMasker	LTR/Gypsy	472591	473266	5270	-	.	ID="RND-1_FAMILY-91";Tend="7296";Tstart="6629";shortTE="F";uid="d51b957e-4bb8-4d66-8a91-e59bab17fc0a"
WOFM01000056.1	RepeatMasker	Unknown	717593	718682	3698	-	.	ID="RND-6_FAMILY-790";Tend="1737";Tstart="643";shortTE="F";uid="049d8268-9400-408b-8d21-974715f7c8c0"
WOFM01000056.1	RepeatMasker	Unknown	687956	688500	1868	-	.	ID="RND-4_FAMILY-1370";Tend="1579";Tstart="961";shortTE="F";uid="1829550b-6a1d-4f34-b1ed-21eddf86bf12"
WOFM01000056.1	RepeatMasker	LTR/Gypsy	249548	256998	53558	-	.	ID="RND-1_FAMILY-1084";Tend="10119";Tstart="3356";shortTE="F";uid="df86126a-07fe-42b1-90aa-2cf766a94c59"
WOFM01000056.1	RepeatMasker	LTR/Gypsy	328808	333960	30372	-	.	ID="RND-1_FAMILY-1106";Tend="7092";Tstart="1851";shortTE="F";uid="3dee49fc-2c5a-4e9f-8864-39fdee253b39"
WOFM01000056.1	RepeatMasker	LTR/Gypsy	123955	124143	587	-	.	ID="RND-6_FAMILY-1961";Tend="3337";Tstart="3150";shortTE="F";uid="d111ed3e-ffa5-4b9f-8c99-3ad06264555a"
WOFM01000056.1	RepeatMasker	LTR/Pao	628368	630504	439	-	.	ID="RND-1_FAMILY-1046";TEgroup="ctg_513%7CRND-1_FAMILY-1046%7C1";Tend="5461";Tstart="2392";shortTE="F";uid="be751de6-aa2b-4c11-814a-8ac15e420248"
WOFM01000056.1	RepeatMasker	LTR/Gypsy	173993	174146	1295	-	.	ID="RND-6_FAMILY-42";Tend="6835";Tstart="6682";shortTE="F";uid="03ab306e-fc4e-40e0-a556-a43795a18c79"
WOFM01000056.1	RepeatMasker	LINE/R1-LOA	132017	134577	68838	-	.	ID="RND-1_FAMILY-265";Tend="9375";Tstart="6802";shortTE="F";uid="1bb9f801-f7b7-4021-85b6-94a46779dfa8"
WOFM01000056.1	RepeatMasker	LTR/Gypsy	481271	484915	27235	-	.	ID="RND-1_FAMILY-1061";Tend="6185";Tstart="2531";shortTE="F";uid="71bdbdff-8ae7-4e06-9345-a6afae3fd772"
WOFM01000056.1	RepeatMasker	LTR/Gypsy	728465	729887	10761	-	.	ID="RND-6_FAMILY-1390";Tend="2337";Tstart="915";shortTE="F";uid="b719ad6a-37a7-427d-b806-a3e1106db71a"
WOFM01000056.1	RepeatMasker	Unknown	497655	498304	2298	-	.	ID="RND-2_FAMILY-36";Tend="1302";Tstart="618";shortTE="F";uid="3337d2b4-1c62-4582-aa2e-b3d14faacc43"
WOFM01000056.1	RepeatMasker	Unknown	520093	520604	3277	-	.	ID="RND-6_FAMILY-1309";Tend="3031";Tstart="2507";shortTE="F";uid="1cf5d59a-8bfe-4ded-8779-37ee559f62d1"
WOFM01000056.1	RepeatMasker	Unknown	526208	526507	1028	-	.	ID="RND-1_FAMILY-1094";Tend="1069";Tstart="769";shortTE="F";uid="d4ab3a8b-7d55-4cbf-b1dd-6938106fe51c"
WOFM01000056.1	RepeatMasker	Unknown	366232	366653	1756	-	.	ID="RND-5_FAMILY-192";Tend="1354";Tstart="926";shortTE="F";uid="17f35040-8b6b-42ac-ba6a-eb4fda016c38"
WOFM01000056.1	RepeatMasker	LTR/Copia	627489	628355	3869	-	.	ID="RND-1_FAMILY-927";Tend="4237";Tstart="3375";shortTE="F";uid="4a34ae7f-20ae-4f58-b4a8-dfb1bb0f524e"
WOFM01000056.1	RepeatMasker	LTR/Gypsy	193310	193541	1230	-	.	ID="RND-1_FAMILY-651";Tend="529";Tstart="276";shortTE="F";uid="790c5114-42e3-492f-a1b0-2cff0f74c380"
WOFM01000056.1	RepeatMasker	Unknown	400734	401176	546	-	.	ID="RND-1_FAMILY-26";Tend="1375";Tstart="915";shortTE="F";uid="0f0c0570-4c71-45d0-8c49-9aaebd7ebfa0"
WOFM01000056.1	RepeatMasker	DNA/Maverick	753876	754200	591	-	.	ID="RND-6_FAMILY-785";Tend="1898";Tstart="1572";shortTE="F";uid="abf03f00-9c72-47eb-b521-004046021d9e"
WOFM01000056.1	RepeatMasker	LTR/Gypsy	24828	25953	1826	-	.	ID="RND-1_FAMILY-23";Tend="6099";Tstart="4981";shortTE="F";uid="27fcbfc1-0c66-4511-92ff-d938e65338c4"
WOFM01000056.1	RepeatMasker	LTR/Gypsy	192917	193337	2408	-	.	ID="RND-1_FAMILY-83";Tend="1524";Tstart="1097";shortTE="F";uid="f001f2d8-118f-43fe-af6a-386942ffea88"
WOFM01000056.1	RepeatMasker	Unknown	611114	612054	6964	-	.	ID="RND-6_FAMILY-742";Tend="2384";Tstart="1442";shortTE="F";uid="c7df381a-1eb4-4726-89ec-00d16d7c449b"
WOFM01000056.1	RepeatMasker	LTR/Copia	593292	593663	1880	-	.	ID="RND-5_FAMILY-446";Tend="1741";Tstart="1370";shortTE="F";uid="c475336b-b856-457b-b3ca-5eb9e220495b"
WOFM01000056.1	RepeatMasker	Unknown	346847	347126	2093	-	.	ID="RND-6_FAMILY-642";Tend="1216";Tstart="937";shortTE="F";uid="2a75fea0-6029-4c59-ab26-c48620a0b2df"
WOFM01000056.1	RepeatMasker	LTR/Pao	151732	152015	1358	-	.	ID="RND-1_FAMILY-33";Tend="1218";Tstart="927";shortTE="F";uid="7421faad-1cb7-4d2c-8676-c570683345ec"
WOFM01000056.1	RepeatMasker	Unknown	384479	384590	473	-	.	ID="RND-6_FAMILY-2720";Tend="1052";Tstart="941";shortTE="F";uid="83ff59b4-72bc-4148-a396-72a0b1a95a1b"
WOFM01000056.1	RepeatMasker	DNA/hAT-hAT19	204927	205840	1284	-	.	ID="RND-6_FAMILY-6401";Tend="3185";Tstart="2347";shortTE="F";uid="b063e3db-815c-424f-9415-b05a956aa7b6"
WOFM01000056.1	RepeatMasker	Unknown	612508	613756	8757	-	.	ID="RND-6_FAMILY-742";Tend="1446";Tstart="234";shortTE="F";uid="f17b5737-47b0-4f90-a06c-bf8f251825b1"
WOFM01000056.1	RepeatMasker	LTR/Gypsy	719404	719954	1062	-	.	ID="RND-6_FAMILY-7465";Tend="7974";Tstart="7419";shortTE="F";uid="f3c93c6d-0fcc-45d0-8ee4-7da7c8adf4e3"
WOFM01000056.1	RepeatMasker	LTR/Gypsy	76617	83567	58775	-	.	ID="RND-1_FAMILY-74";Tend="7778";Tstart="819";shortTE="F";uid="e891f3ed-21d7-4d04-9d82-6f305aa27cb2"
WOFM01000056.1	RepeatMasker	LINE/I	514097	514335	908	-	.	ID="RND-1_FAMILY-1098";Tend="532";Tstart="294";shortTE="F";uid="8862cc25-65a0-499a-b7fd-1afa8d1cc065"
WOFM01000056.1	RepeatMasker	Unknown	156979	157679	5150	-	.	ID="RND-1_FAMILY-674";Tend="5230";Tstart="4528";shortTE="F";uid="e2a9d98b-1f02-4ec0-a7d6-2d22f9d6e98c"
WOFM01000056.1	RepeatMasker	DNA/Maverick	757458	757854	403	-	.	ID="RND-6_FAMILY-785";Tend="1228";Tstart="860";shortTE="F";uid="d731258c-8760-4d62-a8c4-67d4eecb149b"
WOFM01000056.1	RepeatMasker	LTR/Gypsy	292660	298959	51531	-	.	ID="RND-1_FAMILY-936";Tend="6254";Tstart="1";shortTE="F";uid="c9d11f4b-4a9d-4255-a526-6a830ce37b49"
WOFM01000056.1	RepeatMasker	Unknown	595718	595937	564	-	.	ID="RND-1_FAMILY-26";Tend="1145";Tstart="918";shortTE="F";uid="c4dedddf-30e8-4094-8647-8e3257098cb6"
WOFM01000056.1	RepeatMasker	Unknown	699279	700523	6950	-	.	ID="RND-6_FAMILY-6307";Tend="2308";Tstart="1062";shortTE="F";uid="d839f1b3-ef61-4f27-ab58-dec31bb16e72"
WOFM01000056.1	RepeatMasker	DNA/Academ-1	383871	384575	4203	-	.	ID="RND-1_FAMILY-73";Tend="1558";Tstart="822";shortTE="F";uid="4de8912d-3305-47b4-a11d-b473aa3d77c3"
WOFM01000056.1	RepeatMasker	DNA/hAT-Tip100	360332	362037	5719	-	.	ID="RND-6_FAMILY-3682";TEgroup="ctg_513%7CRND-6_FAMILY-3682%7C1";Tend="2601";Tstart="795";shortTE="F";uid="ef3e3090-c0d8-4588-aae7-74b2160e6251"
WOFM01000056.1	RepeatMasker	LTR/Gypsy	312029	312705	5603	-	.	ID="RND-1_FAMILY-91";Tend="7310";Tstart="6629";shortTE="F";uid="ff537ccd-415d-4522-95d2-0623a5bd5f37"
WOFM01000056.1	RepeatMasker	Unknown	718658	719050	850	-	.	ID="RND-1_FAMILY-1126";Tend="1475";Tstart="1095";shortTE="F";uid="608f292c-bebc-4781-9a6c-f612325e95a3"
WOFM01000056.1	RepeatMasker	LTR/Gypsy	700528	703407	6813	-	.	ID="RND-1_FAMILY-651";Tend="7845";Tstart="4942";shortTE="F";uid="9683806a-f217-4bc0-864d-4af9004615de"
WOFM01000056.1	RepeatMasker	DNA/hAT-hAT19	15227	16455	8672	-	.	ID="RND-6_FAMILY-1809";Tend="1982";Tstart="769";shortTE="F";uid="a2255c24-186b-487a-97d2-14933d6d57b7"
WOFM01000056.1	RepeatMasker	LTR/Gypsy	638434	642807	28116	-	.	ID="RND-1_FAMILY-1084";Tend="9771";Tstart="5392";shortTE="F";uid="a3dff6d5-3151-48d2-a080-b9df486699ff"
WOFM01000056.1	RepeatMasker	Unknown	533642	534194	1109	-	.	ID="RND-5_FAMILY-211";Tend="1414";Tstart="892";shortTE="F";uid="5099681c-9fb1-4ff9-a5be-a9709e3399a0"
WOFM01000056.1	RepeatMasker	Unknown	167996	168178	617	-	.	ID="RND-1_FAMILY-383";Tend="1351";Tstart="1167";shortTE="F";uid="9ebcb263-8d7a-4556-b399-07a4469217a5"
WOFM01000056.1	RepeatMasker	Unknown	223129	223753	819	-	.	ID="RND-1_FAMILY-455";Tend="1959";Tstart="1332";shortTE="F";uid="d1509bd6-60e0-473b-a5f1-1fd4807a3feb"
WOFM01000056.1	RepeatMasker	DNA/Kolobok-T2	184293	184654	1480	-	.	ID="RND-4_FAMILY-21";Tend="1167";Tstart="805";shortTE="F";uid="7a31e329-348c-4316-b8db-5d4baf4aa123"
WOFM01000056.1	RepeatMasker	Unknown	393931	394227	827	-	.	ID="RND-5_FAMILY-211";Tend="1179";Tstart="893";shortTE="F";uid="fc81d04c-2217-4f32-9346-46b0b2a33c9b"
WOFM01000056.1	RepeatMasker	LTR/Gypsy	185511	192885	48296	-	.	ID="RND-1_FAMILY-792";Tend="10408";Tstart="3001";shortTE="F";uid="cb110200-bf13-440b-a6b9-1748c2cd570a"
WOFM01000056.1	RepeatMasker	Unknown	108368	108560	873	-	.	ID="RND-5_FAMILY-2131";Tend="1305";Tstart="1123";shortTE="F";uid="cb217528-3955-4839-b729-83e95119a16c"
WOFM01000056.1	RepeatMasker	Unknown	213977	214660	913	-	.	ID="RND-5_FAMILY-963";Tend="2727";Tstart="2032";shortTE="F";uid="9629e8bd-a097-4b64-9d8f-90ff2bbe7b96"
WOFM01000056.1	RepeatMasker	LTR/Copia	605870	605978	558	-	.	ID="RND-6_FAMILY-1648";Tend="162";Tstart="57";shortTE="F";uid="b80330c0-66aa-49f0-b6db-4f2058fe018c"
WOFM01000056.1	RepeatMasker	LTR/Pao	519753	520098	1486	-	.	ID="RND-1_FAMILY-284";Tend="1899";Tstart="1544";shortTE="F";uid="83d255f2-2cf1-4cdf-bae0-fe36a5eede49"
WOFM01000056.1	RepeatMasker	LTR/Gypsy	577273	585415	62933	-	.	ID="RND-1_FAMILY-1084";Tend="11448";Tstart="1";shortTE="F";uid="677be5a1-f26a-4d2a-8790-920097142552"
WOFM01000056.1	RepeatMasker	Unknown	443918	444368	2173	-	.	ID="RND-1_FAMILY-624";Tend="1424";Tstart="960";shortTE="F";uid="24122b40-e4d6-47f2-b667-e0a6216bf280"
WOFM01000056.1	RepeatMasker	LTR/Gypsy	217790	220304	6350	-	.	ID="RND-1_FAMILY-779";Tend="9814";Tstart="7307";shortTE="F";uid="03745420-b187-4fcc-8532-20c18d0201ec"
WOFM01000056.1	RepeatMasker	LTR/Pao	134578	142024	51222	-	.	ID="RND-6_FAMILY-2787";Tend="8152";Tstart="672";shortTE="F";uid="3333ceae-1141-4a57-a87e-fd95a1b04c28"
WOFM01000056.1	RepeatMasker	LTR/Gypsy	273	711	3157	-	.	ID="RND-1_FAMILY-96";Tend="789";Tstart="359";shortTE="F";uid="117512ff-08b0-48cb-840a-7893ad97ff5b"
WOFM01000056.1	RepeatMasker	LINE/RTE-BovB	715838	716366	2125	-	.	ID="RND-3_FAMILY-11";Tend="1470";Tstart="931";shortTE="F";uid="fe1c3a37-03c3-47d5-803a-c805df43b9c4"
WOFM01000056.1	RepeatMasker	LTR/Copia	535352	538897	7091	-	.	ID="RND-4_FAMILY-712";TEgroup="ctg_513%7CRND-4_FAMILY-712%7C1";Tend="5886";Tstart="1601";shortTE="F";uid="db6bde9c-8aa7-4b2e-b6f6-adcb1ddd2efd"
WOFM01000056.1	RepeatMasker	LTR/Pao	758992	760891	7418	-	.	ID="RND-1_FAMILY-408";Tend="4348";Tstart="2415";shortTE="F";uid="5e3917b9-0036-4dcc-ae9e-7548aea07b6f"
WOFM01000056.1	RepeatMasker	Unknown	75132	75937	2659	-	.	ID="RND-6_FAMILY-6307";Tend="2175";Tstart="1348";shortTE="F";uid="362ddbb3-6b62-46ab-b030-f83551c8ba8d"
WOFM01000056.1	RepeatMasker	LTR/Gypsy	85308	91836	10942	-	.	ID="RND-1_FAMILY-378";TEgroup="ctg_513%7CRND-1_FAMILY-378%7C1";Tend="11405";Tstart="4434";shortTE="F";uid="b71e4527-28fc-4b4c-b64b-415ef0842499"
WOFM01000056.1	RepeatMasker	LTR/Gypsy	645831	647828	15787	-	.	ID="RND-1_FAMILY-503";Tend="5092";Tstart="3075";shortTE="F";uid="e34d3789-de40-4ba6-a7d8-bd5e3a73da7e"
WOFM01000056.1	RepeatMasker	Unknown	206918	207306	1120	-	.	ID="RND-1_FAMILY-639";Tend="1175";Tstart="780";shortTE="F";uid="cc295f02-fc88-4f81-b4a6-b617cfd8eebf"
WOFM01000056.1	RepeatMasker	Unknown	512675	512827	1424	-	.	ID="RND-1_FAMILY-694";Tend="2141";Tstart="754";shortTE="F";uid="698e49bb-4294-4354-b463-61cf040940fe"
WOFM01000056.1	RepeatMasker	LTR/Gypsy	262068	270583	64525	-	.	ID="RND-6_FAMILY-7465";Tend="9051";Tstart="570";shortTE="F";uid="5e281b31-a7ca-45e5-84bb-436061b6f176"
WOFM01000056.1	RepeatMasker	LINE/I	241501	243094	8852	-	.	ID="RND-5_FAMILY-5492";TEgroup="ctg_513%7CRND-5_FAMILY-5492%7C1";Tend="4153";Tstart="2496";shortTE="F";uid="a042796e-236e-4283-b038-e03dacc37fa4"
WOFM01000056.1	RepeatMasker	LTR/Gypsy	377380	378164	678	-	.	ID="RND-6_FAMILY-2729";Tend="5462";Tstart="4693";shortTE="F";uid="387db9a0-4fe3-479c-a0d9-5a362082f78e"
WOFM01000056.1	RepeatMasker	LTR/Gypsy	402066	407062	26764	-	.	ID="RND-1_FAMILY-503";Tend="5826";Tstart="733";shortTE="F";uid="99cf13ed-fa35-4558-9878-fcbc58ffc273"
WOFM01000056.1	RepeatMasker	Unknown	124158	124846	3587	-	.	ID="RND-6_FAMILY-768";Tend="1767";Tstart="1071";shortTE="F";uid="a97332c0-9638-4ee7-9a78-82e6e0a40bbd"
WOFM01000056.1	RepeatMasker	Unknown	142021	142150	430	-	.	ID="RND-6_FAMILY-768";Tend="1295";Tstart="1142";shortTE="F";uid="0c204318-3cbf-447f-b81a-657103341ac3"
WOFM01000056.1	RepeatMasker	LTR/Gypsy	368747	375701	58654	-	.	ID="RND-5_FAMILY-1723";Tend="6975";Tstart="18";shortTE="F";uid="a7c486a6-3f9d-4e7e-a73d-a6a987423eb0"
WOFM01000056.1	RepeatMasker	LTR/Gypsy	522348	525451	17360	-	.	ID="RND-6_FAMILY-2140";Tend="5838";Tstart="366";shortTE="F";uid="32affdfc-b4ba-4e72-b4d8-8444644031a8"
WOFM01000056.1	RepeatMasker	LTR/Gypsy	493041	493334	571	-	.	ID="RND-6_FAMILY-1961";Tend="2163";Tstart="1862";shortTE="F";uid="7360c960-2aaa-43d5-b265-fcca6f27ac51"
WOFM01000056.1	RepeatMasker	Unknown	8226	8943	4169	-	.	ID="RND-1_FAMILY-103";Tend="1659";Tstart="937";shortTE="F";uid="0e59b473-f3fb-46e4-b84b-479110b5377f"
WOFM01000056.1	RepeatMasker	Unknown	363502	365577	16142	-	.	ID="RND-4_FAMILY-7";Tend="2967";Tstart="884";shortTE="F";uid="19a2c8c2-6f48-46a1-9496-ea93631476e3"
WOFM01000056.1	RepeatMasker	LTR/Copia	101730	104667	13452	-	.	ID="RND-6_FAMILY-5311";Tend="3614";Tstart="577";shortTE="F";uid="9195d02f-e985-45cb-8a28-e8d126e988d4"
WOFM01000056.1	RepeatMasker	LTR/Gypsy	83564	85307	8338	-	.	ID="RND-1_FAMILY-211";Tend="7688";Tstart="6000";shortTE="F";uid="7db77e54-6e0a-4fca-a2db-54dad1680cd4"
WOFM01000056.1	RepeatMasker	DNA/Maverick	771064	771917	4032	-	.	ID="RND-5_FAMILY-1308";TEgroup="ctg_513%7CRND-5_FAMILY-1308%7C1";Tend="7289";Tstart="5615";shortTE="F";uid="c7fb365e-361f-42d3-b8aa-f82cd3981b7b"
WOFM01000056.1	RepeatMasker	LTR/Gypsy	439646	440304	4919	-	.	ID="RND-6_FAMILY-42";Tend="8907";Tstart="8241";shortTE="F";uid="ce9b9509-68e0-4fb5-b79e-4e0a6cac1ba4"
WOFM01000056.1	RepeatMasker	Unknown	355463	356607	4897	-	.	ID="RND-6_FAMILY-790";Tend="1660";Tstart="449";shortTE="F";uid="5b6e2187-eb1a-4d20-85ad-6d9dd0d2749c"
WOFM01000056.1	RepeatMasker	Unknown	585877	586161	955	-	.	ID="RND-1_FAMILY-306";Tend="1220";Tstart="926";shortTE="F";uid="cda8cb3b-3f82-4a1a-ae1d-ffe23a6d6df6"
WOFM01000056.1	RepeatMasker	LTR/Copia	601029	605844	33224	-	.	ID="RND-5_FAMILY-1808";Tend="5695";Tstart="867";shortTE="F";uid="e909fd12-0130-4677-a30a-eefa9843c0e2"
WOFM01000056.1	RepeatMasker	LTR/Gypsy	204126	204570	2177	-	.	ID="RND-6_FAMILY-550";Tend="7822";Tstart="7364";shortTE="F";uid="c6833e85-0a49-4c8f-b23f-c810f1a8b5eb"
WOFM01000056.1	RepeatMasker	Unknown	553502	555906	9973	-	.	ID="RND-6_FAMILY-6307";Tend="2473";Tstart="205";shortTE="F";uid="c4cc539f-c6e4-45d3-a22e-7cbf938d1022"
WOFM01000056.1	RepeatMasker	LTR/Gypsy	194066	196161	14235	-	.	ID="RND-1_FAMILY-535";Tend="3287";Tstart="1201";shortTE="F";uid="af7b58ae-ec27-4ba2-bfb0-78578308e615"
WOFM01000056.1	RepeatMasker	LTR/Gypsy	247909	248440	432	-	.	ID="RND-1_FAMILY-1078";Tend="1356";Tstart="825";shortTE="F";uid="01dfeb69-8650-4b7a-8805-a5e2e8837204"
WOFM01000056.1	RepeatMasker	RC/Helitron	658071	658514	1225	-	.	ID="RND-5_FAMILY-2749";Tend="1385";Tstart="920";shortTE="F";uid="f97e1fc1-13e5-4c3d-9975-0730b22077fa"
WOFM01000056.1	RepeatMasker	Unknown	104741	104902	772	-	.	ID="RND-6_FAMILY-3764";Tend="1108";Tstart="953";shortTE="F";uid="093d9275-cdd8-4a5c-85b9-3a29e7d3455b"
WOFM01000056.1	RepeatMasker	Unknown	593660	594354	4957	-	.	ID="RND-1_FAMILY-131";Tend="1636";Tstart="944";shortTE="F";uid="297c7c68-3ca4-4986-b87d-61c8b7211b88"
WOFM01000056.1	RepeatMasker	LTR/Gypsy	10553	15040	4460	-	.	ID="RND-1_FAMILY-503";TEgroup="ctg_513%7CRND-1_FAMILY-503%7C1";Tend="5910";Tstart="733";shortTE="F";uid="83459a57-2c7f-479a-8779-cdf9a0c9f832"
WOFM01000056.1	RepeatMasker	DNA/Maverick	223746	225395	1392	-	.	ID="rnd-6_family-785";Tend="1762";Tstart="494";shortTE="F";uid="a8a1524c-df06-4c22-ae0a-6ae5bab6024d"
WOFM01000056.1	RepeatMasker	Unknown	484910	485144	1635	-	.	ID="RND-6_FAMILY-5582";Tend="1109";Tstart="875";shortTE="F";uid="4be8f7b0-f01e-4896-a44d-e78e8f851849"
WOFM01000056.1	RepeatMasker	DNA/Kolobok-T2	4459	4943	2617	-	.	ID="RND-1_FAMILY-15";Tend="1312";Tstart="828";shortTE="F";uid="37bd1825-b42d-460b-a432-be76e987ef07"
WOFM01000056.1	RepeatMasker	Unknown	165781	166292	492	-	.	ID="RND-5_FAMILY-5825";Tend="1703";Tstart="1186";shortTE="F";uid="60c7cd02-3491-4604-95cc-0830a184c597"
WOFM01000056.1	RepeatMasker	RC/Helitron	401384	402068	4821	-	.	ID="RND-6_FAMILY-3452";Tend="1374";Tstart="651";shortTE="F";uid="64138759-7279-4c49-8654-10195b27c2bd"
WOFM01000056.1	RepeatMasker	Unknown	7698	8097	463	-	.	ID="RND-5_FAMILY-963";Tend="2493";Tstart="2087";shortTE="F";uid="da5f36d7-2678-4d25-9274-50f48aab67bd"
WOFM01000056.1	RepeatMasker	Unknown	587209	587428	843	-	.	ID="RND-6_FAMILY-5871";Tend="1189";Tstart="969";shortTE="F";uid="f8517bcb-47e0-4509-9f4c-0e1073a9b222"
WOFM01000056.1	RepeatMasker	Unknown	394206	394711	1139	-	.	ID="RND-6_FAMILY-6307";Tend="3089";Tstart="2594";shortTE="F";uid="eac78464-3c0c-4677-960a-3a46b5437f45"
WOFM01000056.1	RepeatMasker	LTR/Gypsy	632560	635242	14230	-	.	ID="RND-6_FAMILY-481";Tend="6138";Tstart="3483";shortTE="F";uid="b7612b27-a63a-4714-9f8e-55347b14a2f2"
WOFM01000056.1	RepeatMasker	LINE/CR1	165090	165286	1159	-	.	ID="RND-1_FAMILY-479";Tend="276";Tstart="81";shortTE="F";uid="dc51ca55-ea17-4cab-ac94-f4344bc97bf7"
WOFM01000056.1	RepeatMasker	LTR/Gypsy	541220	547363	45356	-	.	ID="RND-6_FAMILY-481";Tend="6066";Tstart="29";shortTE="F";uid="d4c50a8e-e243-4f6f-8972-f251503670b0"
WOFM01000056.1	RepeatMasker	Unknown	538897	540577	6686	-	.	ID="RND-6_FAMILY-596";Tend="1756";Tstart="31";shortTE="F";uid="599e1923-b34c-4902-8c5c-223b071ea65e"
WOFM01000056.1	RepeatMasker	Unknown	525473	526081	2845	-	.	ID="RND-6_FAMILY-1309";Tend="2183";Tstart="1569";shortTE="F";uid="c4670b7c-7613-4556-a5a4-4ba8e392a3d0"
WOFM01000056.1	RepeatMasker	LTR/Gypsy	273541	274012	779	-	.	ID="RND-6_FAMILY-784";Tend="5714";Tstart="5244";shortTE="F";uid="4112dca6-ad8f-4b79-a71e-d59c70c7c95f"
WOFM01000056.1	RepeatMasker	LINE/I	315802	326413	81607	-	.	ID="RND-6_FAMILY-2319";Tend="11172";Tstart="570";shortTE="F";uid="390d9d1a-0e0d-46ff-9641-c4730df5180c"
WOFM01000056.1	RepeatMasker	DNA/Maverick	779701	781015	6331	-	.	ID="RND-5_FAMILY-1308";Tend="5618";Tstart="4358";shortTE="F";uid="1223bca8-a991-426f-bcbf-4f7b06b374f3"
WOFM01000056.1	RepeatMasker	DNA/Kolobok-T2	150813	150993	1725	-	.	ID="RND-1_FAMILY-16";Tend="6792";Tstart="6020";shortTE="F";uid="8aab9ae9-5235-4a4c-b60c-1ffea39a38ac"
WOFM01000056.1	RepeatMasker	DNA/hAT-hAT19	23849	24004	1035	-	.	ID="RND-6_FAMILY-1809";Tend="773";Tstart="619";shortTE="F";uid="94ae0377-767a-44e8-bc17-d67948cd945b"
WOFM01000056.1	RepeatMasker	DNA/Academ-1	247562	247712	696	-	.	ID="RND-6_FAMILY-8166";Tend="798";Tstart="651";shortTE="F";uid="02100784-768c-44e3-945d-f78403b42ead"
WOFM01000056.1	RepeatMasker	DNA/Kolobok-T2	168186	173999	22218	-	.	ID="rnd-1_family-269";Tend="7166";Tstart="1312";shortTE="F";uid="a64975c9-cb94-4909-b7b6-ae53bd65ff3d"
WOFM01000056.1	RepeatMasker	DNA/TcMar-Tc1	398655	398801	684	-	.	ID="RND-1_FAMILY-649";Tend="1714";Tstart="1571";shortTE="F";uid="d8403ffe-90e0-419b-973e-bcedda3be6f1"
WOFM01000056.1	RepeatMasker	Unknown	305247	305559	2419	-	.	ID="RND-1_FAMILY-6";Tend="3118";Tstart="2806";shortTE="F";uid="c5d872c3-b201-4524-8f60-23b3e0f03267"
WOFM01000056.1	RepeatMasker	LTR/Gypsy	288723	288860	920	-	.	ID="RND-6_FAMILY-1552";Tend="5425";Tstart="5288";shortTE="F";uid="dcb5f991-34fc-4b84-9718-de77cdb79f42"
WOFM01000056.1	RepeatMasker	Unknown	377032	377367	1320	-	.	ID="RND-1_FAMILY-1125";Tend="1337";Tstart="938";shortTE="F";uid="f08342df-4aa1-4f6c-b690-1fb06837168f"
WOFM01000056.1	RepeatMasker	LTR/Gypsy	485143	487067	12312	-	.	ID="RND-1_FAMILY-1061";Tend="2535";Tstart="592";shortTE="F";uid="a814cd53-99ff-43a6-a362-e53204151781"
WOFM01000056.1	RepeatMasker	LTR/Gypsy	714676	714966	1174	-	.	ID="RND-1_FAMILY-651";Tend="4947";Tstart="4594";shortTE="F";uid="e999c593-c4fb-4720-9f7c-488e846e25dd"
WOFM01000056.1	RepeatMasker	Unknown	727506	728468	8367	-	.	ID="RND-1_FAMILY-1041";Tend="1909";Tstart="943";shortTE="F";uid="7070a138-eac8-4736-a176-d30626dc2d44"
WOFM01000056.1	RepeatMasker	DNA/hAT-hAT19	740914	743930	21519	-	.	ID="RND-6_FAMILY-6401";Tend="4243";Tstart="1234";shortTE="F";uid="7cd1c978-9058-47be-879d-1b9b4e202417"
WOFM01000056.1	RepeatMasker	Unknown	205841	206641	1880	-	.	ID="RND-6_FAMILY-2500";Tend="1621";Tstart="812";shortTE="F";uid="6fd9c246-a8c5-4a53-be4c-63fc4b3f624a"
WOFM01000056.1	RepeatMasker	Unknown	199191	200035	5956	-	.	ID="RND-1_FAMILY-6";Tend="1563";Tstart="713";shortTE="F";uid="0aa393f2-d73e-4124-ab1d-30570ba359b1"
WOFM01000056.1	RepeatMasker	LTR/Copia	594351	595707	5327	-	.	ID="RND-5_FAMILY-444";Tend="3663";Tstart="2298";shortTE="F";uid="d2f0c49f-001b-48c9-9718-f425680d71df"
WOFM01000056.1	RepeatMasker	DNA/Academ-1	666163	666278	469	-	.	ID="RND-5_FAMILY-1536";Tend="1135";Tstart="1021";shortTE="F";uid="9ea11760-8828-4813-a080-3416fcd70a72"
WOFM01000056.1	RepeatMasker	Unknown	499146	499334	681	-	.	ID="RND-6_FAMILY-1029";Tend="1905";Tstart="1718";shortTE="F";uid="6c13a62e-579a-4e64-be8e-309f844a224f"
WOFM01000056.1	RepeatMasker	Unknown	395413	395597	1069	-	.	ID="RND-6_FAMILY-6307";Tend="2307";Tstart="2119";shortTE="F";uid="34fed25a-aa47-4097-ae4b-129c7b08f27a"
WOFM01000056.1	RepeatMasker	Unknown	376493	376632	568	-	.	ID="RND-1_FAMILY-1139";Tend="1914";Tstart="1768";shortTE="F";uid="ef178503-8012-4599-8477-7c0c418134a1"
WOFM01000056.1	RepeatMasker	LTR/ERVL	225395	225698	631	-	.	ID="RND-6_FAMILY-2526";Tend="1996";Tstart="1703";shortTE="F";uid="aba836a5-b761-4342-b77d-65cccc60f084"
WOFM01000563.1	RepeatMasker	Unknown	20852	21934	8731	+	.	ID="RND-6_FAMILY-3860";Tend="1905";Tstart="814";shortTE="F";uid="02dcdb60-1428-42ca-abc0-38e87fd56217"
WOFM01000563.1	RepeatMasker	DNA/hAT-Tip100	93218	94037	1824	+	.	ID="RND-5_FAMILY-1758";Tend="2068";Tstart="1271";shortTE="F";uid="0e6a74fa-7f02-4751-ac26-a280a012751d"
WOFM01000563.1	RepeatMasker	Unknown	144717	145303	1429	+	.	ID="RND-1_FAMILY-1139";Tend="1705";Tstart="1114";shortTE="F";uid="894312a4-b6f1-4619-94e3-fca8c65cdc15"
WOFM01000563.1	RepeatMasker	LTR/Copia	154695	155154	2339	+	.	ID="RND-1_FAMILY-510";Tend="6098";Tstart="5513";shortTE="F";uid="53450c34-5305-471b-9cca-9efa4477d47b"
WOFM01000563.1	RepeatMasker	DNA/Academ-1	115995	117005	6482	+	.	ID="RND-1_FAMILY-243";Tend="1857";Tstart="818";shortTE="F";uid="1b4407f3-af54-40e3-8814-fdeced840b85"
WOFM01000563.1	RepeatMasker	Unknown	23046	23850	3003	+	.	ID="RND-2_FAMILY-36";Tend="1435";Tstart="617";shortTE="F";uid="ea9b14b2-2350-43c7-a63d-7e26d83a6176"
WOFM01000563.1	RepeatMasker	Unknown	13506	13808	5380	+	.	ID="RND-6_FAMILY-1899";Tend="6607";Tstart="6307";shortTE="F";uid="f65662c7-65aa-4fc5-a8d4-26b048747417"
WOFM01000563.1	RepeatMasker	Unknown	21948	22418	2806	+	.	ID="RND-6_FAMILY-3017";Tend="1778";Tstart="1308";shortTE="F";uid="426f6d04-2b23-4415-a5d7-6a16a55c6b38"
WOFM01000563.1	RepeatMasker	Unknown	129692	129962	1777	+	.	ID="RND-6_FAMILY-4842";Tend="1193";Tstart="921";shortTE="F";uid="06718aba-0824-4ee7-a5d3-ed166814b452"
WOFM01000563.1	RepeatMasker	Unknown	122804	123011	1349	+	.	ID="RND-4_FAMILY-1523";Tend="1182";Tstart="981";shortTE="F";uid="2fe558dc-51ba-4e34-878f-7f40e50bfee6"
WOFM01000563.1	RepeatMasker	DNA/Academ-1	109259	109506	501	+	.	ID="RND-1_FAMILY-656";Tend="1526";Tstart="1280";shortTE="F";uid="5bbdb204-5f9c-40bf-846a-6f7a37e1809e"
WOFM01000563.1	RepeatMasker	Unknown	46168	46300	1196	+	.	ID="RND-1_FAMILY-198";Tend="1461";Tstart="1329";shortTE="F";uid="8388269f-a8e4-4eaa-aa0f-77ca2b192869"
WOFM01000563.1	RepeatMasker	Unknown	163489	163642	887	+	.	ID="RND-1_FAMILY-10";Tend="1109";Tstart="886";shortTE="F";uid="b88a6a3c-ea2d-4517-a5c3-bbc583c82bcf"
WOFM01000563.1	RepeatMasker	Unknown	94879	95081	1361	+	.	ID="RND-1_FAMILY-438";Tend="1163";Tstart="961";shortTE="F";uid="e9dc7288-b177-4dcb-b31e-a5a9e732b4dc"
WOFM01000563.1	RepeatMasker	LTR/Gypsy	86873	93155	51953	+	.	ID="RND-6_FAMILY-4705";Tend="6959";Tstart="691";shortTE="F";uid="1ccbe043-6a1a-4dee-b092-ffe03f4dd248"
WOFM01000563.1	RepeatMasker	Unknown	71686	72278	739	+	.	ID="RND-1_FAMILY-668";Tend="1544";Tstart="960";shortTE="F";uid="bf2861f8-7011-4314-a054-78f227f0e886"
WOFM01000563.1	RepeatMasker	Unknown	20226	20533	1170	+	.	ID="RND-4_FAMILY-1036";Tend="1301";Tstart="905";shortTE="F";uid="57d96b8a-761d-4d32-b277-a1a1cf28a21d"
WOFM01000563.1	RepeatMasker	DNA/TcMar-Mariner	23771	24000	808	+	.	ID="RND-6_FAMILY-9025";Tend="1534";Tstart="1295";shortTE="F";uid="02276559-785d-407c-b5f1-7a19f915513f"
WOFM01000563.1	RepeatMasker	DNA/PIF-Harbinger	151369	151510	1017	+	.	ID="RND-1_FAMILY-228";Tend="6998";Tstart="6857";shortTE="F";uid="8065443d-fcdf-4d19-b8e4-19510e0548c3"
WOFM01000563.1	RepeatMasker	Unknown	18	544	3008	+	.	ID="RND-1_FAMILY-629";Tend="1369";Tstart="852";shortTE="F";uid="f2902bd1-c3ff-49d3-a740-d0fd5b43ac70"
WOFM01000563.1	RepeatMasker	Unknown	128633	128953	2004	+	.	ID="RND-1_FAMILY-670";Tend="1282";Tstart="941";shortTE="F";uid="90cd0ab2-03c4-4e9a-a306-90a7c602cffd"
WOFM01000563.1	RepeatMasker	DNA/Crypton-I	126669	127189	2684	+	.	ID="RND-1_FAMILY-846";Tend="1463";Tstart="895";shortTE="F";uid="c47e1801-8de6-4793-8c85-be64e0c189f2"
WOFM01000563.1	RepeatMasker	Unknown	108389	108529	489	+	.	ID="RND-6_FAMILY-2705";Tend="1139";Tstart="1001";shortTE="F";uid="60ff8072-5d38-4b72-9c2a-0ee82f467a6b"
WOFM01000563.1	RepeatMasker	Unknown	3864	4256	2109	+	.	ID="RND-1_FAMILY-2";Tend="1872";Tstart="1504";shortTE="F";uid="b136b6c5-d031-4a22-af26-6b7607e4235e"
WOFM01000563.1	RepeatMasker	LINE/R2-NeSL	75054	75597	3574	+	.	ID="RND-3_FAMILY-38";Tend="1456";Tstart="940";shortTE="F";uid="15dffeaf-9a0b-4c65-a71e-018f32446ffb"
WOFM01000563.1	RepeatMasker	Unknown	135981	136099	549	+	.	ID="RND-1_FAMILY-175";TEgroup="ctg_514%7CRND-1_FAMILY-175%7C1";Tend="1054";Tstart="870";shortTE="T";uid="80cbe51b-5831-4f0d-a1f5-12ef58d6833c"
WOFM01000563.1	RepeatMasker	DNA/P	145731	149429	9041	+	.	ID="RND-1_FAMILY-310";TEgroup="ctg_514%7CRND-1_FAMILY-310%7C1";Tend="5688";Tstart="1627";shortTE="F";uid="bfd09ce3-7eff-490b-bc8d-22c5d013a0df"
WOFM01000563.1	RepeatMasker	Unknown	164237	165168	5059	+	.	ID="RND-4_FAMILY-2362";Tend="1870";Tstart="1002";shortTE="F";uid="5b593d2f-2162-4008-905d-d90e0e8b9831"
WOFM01000563.1	RepeatMasker	LTR/Gypsy	25088	25653	4295	+	.	ID="RND-1_FAMILY-680";Tend="4422";Tstart="3855";shortTE="F";uid="31479e10-da3f-47d6-bb5f-d43d24596576"
WOFM01000563.1	RepeatMasker	Unknown	105572	105898	704	+	.	ID="RND-1_FAMILY-424";Tend="4334";Tstart="4017";shortTE="F";uid="f40f640e-eeff-41e3-80a0-63087cc7e085"
WOFM01000563.1	RepeatMasker	Unknown	121826	122487	2763	+	.	ID="RND-5_FAMILY-7107";Tend="1433";Tstart="639";shortTE="F";uid="e51ce18d-0ac9-47fe-8309-254cb116f7ae"
WOFM01000563.1	RepeatMasker	Unknown	149947	150246	2110	+	.	ID="RND-5_FAMILY-123";Tend="6528";Tstart="6226";shortTE="F";uid="0fb26dfb-c527-4fd8-ab94-fa13cfdd4d0f"
WOFM01000563.1	RepeatMasker	LTR/Copia	150247	150592	1824	+	.	ID="RND-4_FAMILY-712";Tend="5886";Tstart="5542";shortTE="F";uid="17b401ca-9151-4bb0-b6da-2ef1a43b567e"
WOFM01000563.1	RepeatMasker	Unknown	129958	130910	6798	+	.	ID="RND-6_FAMILY-3017";Tend="1780";Tstart="791";shortTE="F";uid="8c8dbcde-1562-49d3-952b-3eec1177123e"
WOFM01000563.1	RepeatMasker	LTR/Gypsy	181016	181320	2090	+	.	ID="RND-1_FAMILY-261";Tend="7172";Tstart="6871";shortTE="F";uid="fa1b6515-d951-4c5b-8bf5-736b350f3385"
WOFM01000563.1	RepeatMasker	Unknown	66023	66273	740	+	.	ID="RND-1_FAMILY-10";Tend="1179";Tstart="862";shortTE="F";uid="6a28bc65-00ea-4c92-b9b7-0c987f75f33b"
WOFM01000563.1	RepeatMasker	Unknown	7155	7448	1479	+	.	ID="RND-5_FAMILY-647";Tend="1205";Tstart="896";shortTE="F";uid="dd885cb7-6b33-4b58-9cfb-20065068d3f2"
WOFM01000563.1	RepeatMasker	Unknown	96217	96484	1466	+	.	ID="RND-1_FAMILY-117";Tend="1229";Tstart="954";shortTE="F";uid="22ca72b3-da5f-4e68-9f94-2c044eeaa2cf"
WOFM01000563.1	RepeatMasker	Unknown	136115	136291	1370	+	.	ID="RND-1_FAMILY-70";Tend="1169";Tstart="993";shortTE="F";uid="6c51b334-a33b-4264-8de4-7f9d6305b941"
WOFM01000563.1	RepeatMasker	LTR/Copia	13882	18954	45073	+	.	ID="RND-1_FAMILY-548";Tend="5874";Tstart="808";shortTE="F";uid="0057486d-a1a2-4acb-b8e8-601297c739e5"
WOFM01000563.1	RepeatMasker	Unknown	38696	39093	3315	+	.	ID="RND-1_FAMILY-198";Tend="1336";Tstart="938";shortTE="F";uid="7e316821-064c-4c85-ba88-c491bec1e7d0"
WOFM01000563.1	RepeatMasker	Unknown	97176	97910	4935	+	.	ID="RND-1_FAMILY-674";Tend="5232";Tstart="4527";shortTE="F";uid="87a50415-6a31-4c46-aa26-432bbef4b9ab"
WOFM01000563.1	RepeatMasker	LTR/Copia	191300	191532	1864	+	.	ID="RND-1_FAMILY-354";Tend="1034";Tstart="802";shortTE="F";uid="0a3331fc-8c8d-4091-b6d2-635824254435"
WOFM01000563.1	RepeatMasker	LTR/Gypsy	152678	153556	4617	+	.	ID="RND-5_FAMILY-939";Tend="10696";Tstart="9838";shortTE="F";uid="cdabb26a-77e6-40a4-8be1-f62c6f86a384"
WOFM01000563.1	RepeatMasker	Unknown	150588	150960	2433	+	.	ID="RND-5_FAMILY-123";Tend="6899";Tstart="6523";shortTE="F";uid="0994dafe-c721-41d7-bf5f-e36bdbeb73db"
WOFM01000563.1	RepeatMasker	DNA/TcMar-Mariner	124756	125038	597	+	.	ID="RND-6_FAMILY-9025";Tend="1936";Tstart="1652";shortTE="F";uid="a59a1cc1-6a38-4f23-9a17-59b265285e38"
WOFM01000563.1	RepeatMasker	LTR/Gypsy	77758	78708	6915	+	.	ID="RND-3_FAMILY-160";Tend="2198";Tstart="1233";shortTE="F";uid="db32b7ae-2328-4936-8808-608135b6df6a"
WOFM01000563.1	RepeatMasker	DNA/Maverick	47322	52683	22770	+	.	ID="rnd-6_family-3885";Tend="6026";Tstart="756";shortTE="F";uid="d6da448a-0e74-42a1-9308-cfc1fff5b840"
WOFM01000563.1	RepeatMasker	Unknown	19039	19175	877	+	.	ID="RND-6_FAMILY-3017";Tend="1089";Tstart="953";shortTE="F";uid="63bdf524-015f-43a6-8f72-abcf2b918780"
WOFM01000563.1	RepeatMasker	Unknown	79353	79901	2079	+	.	ID="RND-4_FAMILY-829";Tend="1341";Tstart="831";shortTE="F";uid="ddae826a-bd93-4d38-a114-e0ed08da5c54"
WOFM01000563.1	RepeatMasker	Unknown	20077	20228	953	+	.	ID="RND-1_FAMILY-486";Tend="1044";Tstart="886";shortTE="F";uid="c3742c9c-63c2-440d-9d2e-d494db0eca36"
WOFM01000563.1	RepeatMasker	Unknown	114681	114786	494	+	.	ID="RND-1_FAMILY-317";Tend="1075";Tstart="963";shortTE="F";uid="7e36d459-b2b7-4f73-be12-34de16e98ca0"
WOFM01000563.1	RepeatMasker	DNA/Academ-1	568	700	574	+	.	ID="RND-5_FAMILY-1102";Tend="940";Tstart="813";shortTE="F";uid="b3291a11-5365-473b-af9b-3572934d4265"
WOFM01000563.1	RepeatMasker	Unknown	129314	129423	795	+	.	ID="RND-6_FAMILY-4842";Tend="931";Tstart="822";shortTE="F";uid="226f3925-64d8-41ea-9403-c56b7d7f6359"
WOFM01000563.1	RepeatMasker	LTR/Copia	198669	199155	3829	+	.	ID="RND-1_FAMILY-1131";Tend="1302";Tstart="813";shortTE="F";uid="fada39fa-7981-487e-b547-633c8e096b71"
WOFM01000563.1	RepeatMasker	LTR/Copia	47017	47326	2156	+	.	ID="RND-1_FAMILY-113";Tend="7844";Tstart="7524";shortTE="F";uid="57da0387-72f0-4e5c-bc34-bdfd0d1960bd"
WOFM01000563.1	RepeatMasker	Unknown	104918	105046	536	+	.	ID="RND-5_FAMILY-784";Tend="1648";Tstart="1505";shortTE="F";uid="74a0a4d0-36d9-4da8-870d-ae8f8546e2ab"
WOFM01000563.1	RepeatMasker	LTR/Gypsy	149431	149943	2578	+	.	ID="RND-5_FAMILY-3037";Tend="6169";Tstart="5657";shortTE="F";uid="a91b4708-adfd-4c22-87f2-6d39350f3543"
WOFM01000563.1	RepeatMasker	Unknown	130954	131182	1143	+	.	ID="RND-1_FAMILY-438";Tend="1175";Tstart="959";shortTE="F";uid="ad46828b-8094-4d77-aa18-b479f9dd9c0f"
WOFM01000563.1	RepeatMasker	LINE/L2	97908	98460	4026	+	.	ID="RND-1_FAMILY-253";Tend="1353";Tstart="798";shortTE="F";uid="a23ac6d5-1a33-4e96-a571-820ca2b67311"
WOFM01000563.1	RepeatMasker	Unknown	10514	10718	1121	+	.	ID="RND-6_FAMILY-3017";Tend="963";Tstart="756";shortTE="F";uid="0d916e43-fc67-40b9-b7de-1efd195331e1"
WOFM01000563.1	RepeatMasker	Unknown	112919	113086	854	+	.	ID="RND-6_FAMILY-1043";Tend="1082";Tstart="924";shortTE="F";uid="daab4b31-fb95-4e48-a6ca-387a42e2f5e5"
WOFM01000563.1	RepeatMasker	Unknown	20552	20867	1805	+	.	ID="RND-1_FAMILY-58";Tend="1263";Tstart="956";shortTE="F";uid="65e0ffd0-a208-4038-b907-042f123cf490"
WOFM01000563.1	RepeatMasker	Unknown	33986	34251	841	+	.	ID="RND-5_FAMILY-2154";Tend="1214";Tstart="957";shortTE="F";uid="76539e68-df6f-4a4e-a1d9-0ad1245687f1"
WOFM01000563.1	RepeatMasker	Unknown	179397	179923	2854	+	.	ID="RND-1_FAMILY-198";Tend="1464";Tstart="938";shortTE="F";uid="0fefbc13-55a5-48a3-b6fb-31ce17b85d8d"
WOFM01000563.1	RepeatMasker	Unknown	104563	104724	552	+	.	ID="RND-5_FAMILY-784";Tend="1435";Tstart="1280";shortTE="F";uid="7755f9d1-e8bf-4894-9ecf-1ddec767f0bb"
WOFM01000563.1	RepeatMasker	Unknown	104066	104345	2082	+	.	ID="RND-1_FAMILY-128";Tend="1257";Tstart="980";shortTE="F";uid="10cdb776-cdcf-4cf2-b6f2-681f92711389"
WOFM01000563.1	RepeatMasker	Unknown	129421	129708	1034	+	.	ID="RND-5_FAMILY-647";Tend="1215";Tstart="893";shortTE="F";uid="bfbf11c8-b84e-4893-9ab8-56d03e2c2e82"
WOFM01000563.1	RepeatMasker	RC/Helitron	162239	162602	1691	+	.	ID="RND-6_FAMILY-1361";Tend="1408";Tstart="1021";shortTE="F";uid="6cfbc904-f33c-47bc-94fd-cd3d2a77a5c0"
WOFM01000563.1	RepeatMasker	Unknown	163628	163851	808	+	.	ID="RND-1_FAMILY-578";Tend="1128";Tstart="908";shortTE="F";uid="ede028e9-2ede-4485-b125-b74f7d4e051a"
WOFM01000563.1	RepeatMasker	DNA/Crypton-I	122450	122612	631	-	.	ID="RND-4_FAMILY-246";Tend="1063";Tstart="897";shortTE="F";uid="93bb133b-88ba-4d42-9390-f05a92719173"
WOFM01000563.1	RepeatMasker	Unknown	23445	23967	1165	-	.	ID="RND-1_FAMILY-8";Tend="1614";Tstart="1066";shortTE="F";uid="b51e1f26-5aec-4230-8c78-ac2f52a230a4"
WOFM01000563.1	RepeatMasker	Unknown	33416	33790	623	-	.	ID="RND-1_FAMILY-696";Tend="783";Tstart="434";shortTE="F";uid="2eaf1da7-c320-46f6-8389-697ebb206a9e"
WOFM01000563.1	RepeatMasker	Unknown	179946	180418	3526	-	.	ID="RND-5_FAMILY-121";Tend="1415";Tstart="911";shortTE="F";uid="5f99a51a-5ed3-42bb-a6b0-97fcfff18032"
WOFM01000563.1	RepeatMasker	Unknown	124925	125069	439	-	.	ID="RND-5_FAMILY-634";Tend="2927";Tstart="2787";shortTE="F";uid="85272662-4b29-4b88-b1c0-e1c3f2114a84"
WOFM01000563.1	RepeatMasker	Unknown	34743	34977	546	-	.	ID="RND-6_FAMILY-756";Tend="730";Tstart="525";shortTE="F";uid="541b1741-201f-4707-af01-ef2ead892b4a"
WOFM01000563.1	RepeatMasker	LTR/Copia	151595	152682	7520	-	.	ID="RND-4_FAMILY-712";TEgroup="ctg_514%7CRND-4_FAMILY-712%7C1";Tend="5885";Tstart="4270";shortTE="F";uid="9dabb339-a473-42c2-93a1-d4bb9a0d9ae1"
WOFM01000563.1	RepeatMasker	LTR/Pao	180708	181015	2138	-	.	ID="RND-1_FAMILY-917";Tend="5614";Tstart="5324";shortTE="F";uid="e4c8ed7f-4095-43d7-b826-c69c2b89c31b"
WOFM01000563.1	RepeatMasker	Unknown	115869	116009	841	-	.	ID="RND-4_FAMILY-2415";Tend="1577";Tstart="1421";shortTE="F";uid="5580f0cd-81d6-48c0-9677-7835c426b4e4"
WOFM01000563.1	RepeatMasker	Unknown	103612	103732	437	-	.	ID="RND-5_FAMILY-2648";Tend="1151";Tstart="1028";shortTE="F";uid="32c068dd-6431-4c1e-a794-2cbac8b89fbc"
WOFM01000563.1	RepeatMasker	Unknown	96479	97067	3174	-	.	ID="RND-4_FAMILY-726";Tend="1742";Tstart="1161";shortTE="F";uid="3470d721-fc67-4aed-9e0a-39178aab3397"
WOFM01000563.1	RepeatMasker	LTR/Gypsy	72549	73065	4288	-	.	ID="RND-5_FAMILY-1723";Tend="6996";Tstart="6486";shortTE="F";uid="ad20e541-c26f-414a-ac98-2fca387e1a3b"
WOFM01000563.1	RepeatMasker	LTR/Gypsy	170579	170801	1204	-	.	ID="RND-1_FAMILY-698";Tend="226";Tstart="1";shortTE="F";uid="588644fc-7512-452f-88df-d598f67339a5"
WOFM01000563.1	RepeatMasker	LTR/Gypsy	191538	198680	36139	-	.	ID="RND-3_FAMILY-275";Tend="7450";Tstart="324";shortTE="F";uid="15015e60-9232-4458-a605-c48d0f171d33"
WOFM01000563.1	RepeatMasker	LTR/Gypsy	65984	66156	450	-	.	ID="RND-1_FAMILY-446";Tend="1925";Tstart="1800";shortTE="F";uid="9c43a54a-4e60-4f9f-96ca-2b1fa5ead02e"
WOFM01000563.1	RepeatMasker	Unknown	103397	103572	1150	-	.	ID="RND-1_FAMILY-175";Tend="1044";Tstart="869";shortTE="F";uid="ffb5764f-e520-45c4-b414-87e60abe4aaf"
WOFM01000563.1	RepeatMasker	Unknown	108904	109340	1538	-	.	ID="RND-5_FAMILY-4056";Tend="1524";Tstart="1097";shortTE="F";uid="60b2d8d8-6973-4f16-b628-a4a703a08470"
WOFM01000563.1	RepeatMasker	Unknown	95961	96070	713	-	.	ID="RND-4_FAMILY-726";Tend="1853";Tstart="1745";shortTE="F";uid="e8862c69-f2d5-42c5-b9f8-910f557e7e12"
WOFM01000563.1	RepeatMasker	Unknown	143470	143660	1048	-	.	ID="RND-1_FAMILY-1057";Tend="1450";Tstart="1277";shortTE="F";uid="30dd7b0d-18e9-4b6c-928c-a69a9ecb0334"
WOFM01000563.1	RepeatMasker	Unknown	105444	105884	625	-	.	ID="RND-1_FAMILY-465";Tend="1279";Tstart="834";shortTE="F";uid="f30bca20-24e2-4662-bf8e-f8213c76a7a9"
WOFM01000563.1	RepeatMasker	Unknown	101738	101987	699	-	.	ID="RND-4_FAMILY-1083";Tend="1797";Tstart="1385";shortTE="F";uid="7c15b963-02eb-4fef-99b8-dff14e9121b4"
WOFM01000563.1	RepeatMasker	LTR/Pao	183542	191048	55274	-	.	ID="RND-6_FAMILY-2787";Tend="8152";Tstart="643";shortTE="F";uid="175301fd-7501-42e4-802a-0429190b03d3"
WOFM01000563.1	RepeatMasker	LINE/I	157487	157800	486	-	.	ID="RND-1_FAMILY-1098";Tend="810";Tstart="479";shortTE="F";uid="a7f2c1c2-ebfb-49fd-be43-fa2b0ed6aea7"
WOFM01000563.1	RepeatMasker	Unknown	6423	7143	3376	-	.	ID="RND-6_FAMILY-6413";Tend="1689";Tstart="893";shortTE="F";uid="a6c9a77d-8f60-4912-b3ef-eb12f670ba1d"
WOFM01000563.1	RepeatMasker	RC/Helitron	9176	9286	421	-	.	ID="RND-5_FAMILY-2192";Tend="894";Tstart="784";shortTE="F";uid="46805afb-fd40-419d-a5cd-649e3360d845"
WOFM01000563.1	RepeatMasker	DNA/TcMar-Tc1	1251	3259	10000	-	.	ID="RND-1_FAMILY-992";Tend="2691";Tstart="604";shortTE="F";uid="daaa4a88-84b4-4781-a074-3b57193abcb3"
WOFM01000563.1	RepeatMasker	Unknown	120480	120924	3276	-	.	ID="RND-1_FAMILY-208";Tend="1383";Tstart="938";shortTE="F";uid="7bdf5ced-1d2f-4010-ba3e-c4430f400df5"
WOFM01000563.1	RepeatMasker	Unknown	113539	114447	4143	-	.	ID="RND-6_FAMILY-1043";TEgroup="ctg_514%7CRND-6_FAMILY-1043%7C1";Tend="1598";Tstart="733";shortTE="F";uid="3e36acb9-46fd-4f74-87c3-8bbe6803e84b"
WOFM01000563.1	RepeatMasker	DNA/TcMar-Mariner	124613	124924	415	-	.	ID="RND-5_FAMILY-138";TEgroup="ctg_514%7CRND-5_FAMILY-138%7C1";Tend="959";Tstart="748";shortTE="F";uid="8008b656-5858-4835-98a2-1240a7dbd8ce"
WOFM01000563.1	RepeatMasker	LTR/Gypsy	52669	52862	1371	-	.	ID="RND-4_FAMILY-373";Tend="1131";Tstart="934";shortTE="F";uid="1d585da3-4277-425c-958f-21f9db08cf74"
WOFM01000563.1	RepeatMasker	Unknown	143918	144714	2518	-	.	ID="RND-5_FAMILY-123";Tend="2569";Tstart="1768";shortTE="F";uid="17d8c7cc-ac79-4c66-8794-4e3dc857177d"
WOFM01000563.1	RepeatMasker	DNA/MULE-MuDR	166166	166710	2452	-	.	ID="RND-5_FAMILY-133";Tend="1390";Tstart="732";shortTE="F";uid="0ecbd855-ad7e-40a6-8ec1-1dbb979c6951"
WOFM01000563.1	RepeatMasker	LTR/Gypsy	136299	143471	37495	-	.	ID="RND-3_FAMILY-275";Tend="7453";Tstart="337";shortTE="F";uid="169f8e77-44d9-4542-87b0-95d834a3bff0"
WOFM01000563.1	RepeatMasker	LINE/CR1	63449	63787	1427	-	.	ID="RND-5_FAMILY-655";Tend="1231";Tstart="944";shortTE="F";uid="083e9a8d-cc23-4b00-8864-681871781a62"
WOFM01000563.1	RepeatMasker	LTR/Pao	179060	179297	2052	-	.	ID="RND-1_FAMILY-547";Tend="6914";Tstart="6678";shortTE="F";uid="00fecdf1-6086-4d60-af96-87cd129d1640"
WOFM01000563.1	RepeatMasker	LTR/Copia	19735	19944	545	-	.	ID="RND-5_FAMILY-1809";Tend="4219";Tstart="4008";shortTE="F";uid="4e2452bf-4397-452d-a9c3-faad0fcbcb3d"
WOFM01000563.1	RepeatMasker	Unknown	110635	110855	1378	-	.	ID="RND-6_FAMILY-5582";Tend="1116";Tstart="871";shortTE="F";uid="66e9bc9f-d8bd-46aa-86e7-ccab32b381fb"
WOFM01000563.1	RepeatMasker	Unknown	109615	110665	7169	-	.	ID="RND-5_FAMILY-1531";Tend="2101";Tstart="1010";shortTE="F";uid="d32dbc01-d982-479e-b208-930d742b8dcd"
WOFM01000563.1	RepeatMasker	Unknown	71056	71257	1305	-	.	ID="RND-1_FAMILY-938";Tend="1158";Tstart="951";shortTE="F";uid="def8e69a-5b4e-4831-b90b-917db027f742"
WOFM01000563.1	RepeatMasker	Unknown	99088	99333	1438	-	.	ID="RND-4_FAMILY-726";Tend="1162";Tstart="895";shortTE="F";uid="a1d39f88-6c5e-4204-8cbc-f3cd6f6b9ea1"
WOFM01000563.1	RepeatMasker	DNA/TcMar-Tc1	124016	124570	3736	-	.	ID="RND-4_FAMILY-1317";Tend="1441";Tstart="864";shortTE="F";uid="a3bfe5f5-148b-47f5-b021-6bca279ebcda"
WOFM01000563.1	RepeatMasker	Unknown	191028	191200	1209	-	.	ID="RND-1_FAMILY-105";Tend="987";Tstart="843";shortTE="F";uid="96171647-8a95-4784-9c54-9e8a9a817ab2"
WOFM01000563.1	RepeatMasker	Unknown	24882	25096	679	-	.	ID="RND-6_FAMILY-2391";Tend="775";Tstart="542";shortTE="F";uid="8456ffd9-65f8-4afd-9b69-008ecf9dad3b"
WOFM01000563.1	RepeatMasker	Unknown	95383	95584	538	-	.	ID="RND-1_FAMILY-449";Tend="1462";Tstart="1261";shortTE="F";uid="c9a447c6-12e9-495a-8279-4c08ef5adc45"
WOFM01000563.1	RepeatMasker	LTR/Gypsy	86521	86877	2776	-	.	ID="RND-6_FAMILY-3420";Tend="5401";Tstart="5047";shortTE="F";uid="fb9b3579-88e3-4769-b275-870987f5c8d5"
WOFM01000563.1	RepeatMasker	LINE/I	155155	157106	3285	-	.	ID="RND-1_FAMILY-1098";Tend="3246";Tstart="1207";shortTE="F";uid="8302a90b-25d4-4013-b991-c08f4678b43c"
WOFM01000563.1	RepeatMasker	LTR/Pao	10839	12429	12974	-	.	ID="RND-6_FAMILY-1230";Tend="10214";Tstart="8608";shortTE="F";uid="11568fd2-ec96-40fb-a96d-a20608fe1e5c"
WOFM01000563.1	RepeatMasker	RC/Helitron	95109	95405	1022	-	.	ID="RND-6_FAMILY-1361";Tend="1312";Tstart="1028";shortTE="F";uid="e30391b9-7088-4e50-8cf0-3e20c4f0b5b3"
WOFM01000563.1	RepeatMasker	Unknown	7443	7676	932	-	.	ID="RND-6_FAMILY-6413";Tend="870";Tstart="623";shortTE="F";uid="0155f11e-5bbc-4d7a-a18f-797748ba357d"
WOFM01000563.1	RepeatMasker	Unknown	117026	117580	835	-	.	ID="RND-4_FAMILY-2415";TEgroup="ctg_514%7CRND-4_FAMILY-2415%7C1";Tend="1378";Tstart="563";shortTE="F";uid="9e1e81fa-17a4-4cfc-ad8e-33c799ef63db"
WOFM01000563.1	RepeatMasker	LTR/Gypsy	73659	73813	553	-	.	ID="GYPSY-24_DEL-I";Tend="2761";Tstart="2600";shortTE="F";uid="56340532-ba23-47ea-9e3e-2e260678042c"
WOFM01000563.1	RepeatMasker	DNA	74685	74793	609	-	.	ID="RND-5_FAMILY-4767";Tend="1052";Tstart="936";shortTE="F";uid="97a065d9-957d-4879-aa21-fd75dea5d326"
WOFM01000563.1	RepeatMasker	LINE/R1-LOA	181287	183541	55889	-	.	ID="RND-1_FAMILY-265";Tend="9078";Tstart="6820";shortTE="F";uid="7bdf158f-a727-4db4-be14-9e5d09e653cb"
WOFM01000563.1	RepeatMasker	DNA/hAT-Tip100	76676	77080	577	-	.	ID="RND-6_FAMILY-3400";TEgroup="ctg_514%7CRND-6_FAMILY-3400%7C1";Tend="1605";Tstart="591";shortTE="F";uid="c8b73827-bb07-4c49-b15d-8216aefe2ae7"
WOFM01000563.1	RepeatMasker	Unknown	150953	151372	2607	-	.	ID="RND-1_FAMILY-56";Tend="1398";Tstart="908";shortTE="F";uid="02e9c8c9-097f-418c-adcb-915c3e180c84"
WOFM01000563.1	RepeatMasker	Unknown	12430	13215	4621	-	.	ID="RND-1_FAMILY-1013";Tend="1383";Tstart="608";shortTE="F";uid="b475b420-bf50-4602-a557-f2f4adc32bbc"
WOFM01000563.1	RepeatMasker	Unknown	9907	10135	1316	-	.	ID="RND-5_FAMILY-212";Tend="1387";Tstart="1154";shortTE="F";uid="2c85e996-235a-4834-83d7-4f1f262b132a"
WOFM01000563.1	RepeatMasker	DNA/Kolobok-T2	80921	86532	43253	-	.	ID="RND-1_FAMILY-16";Tend="6991";Tstart="1336";shortTE="F";uid="aa5efbd4-f6df-49df-a9e8-348d8c7fe0c4"
WOFM01000563.1	RepeatMasker	Unknown	103089	103396	774	-	.	ID="RND-4_FAMILY-454";Tend="1127";Tstart="852";shortTE="F";uid="1a02d9d0-7756-4adc-8240-24ee43f87405"
WOFM01000563.1	RepeatMasker	DNA/Academ-1	108576	108793	451	-	.	ID="rnd-1_family-656";Tend="1455";Tstart="1287";shortTE="F";uid="8a9442b3-ef59-4485-a1cb-a07090e76a5b"
WOFM01000563.1	RepeatMasker	LTR/Copia	153552	153885	2287	-	.	ID="RND-4_FAMILY-712";Tend="4276";Tstart="3943";shortTE="F";uid="e53f57cb-1f30-48e3-a70d-06c3a0ec8704"
WOFM01000563.1	RepeatMasker	LTR/Gypsy	113083	113539	3929	-	.	ID="RND-1_FAMILY-226";Tend="7709";Tstart="7253";shortTE="F";uid="01ff0f7a-d1a7-42eb-9d35-6958681c36dd"
WOFM01000563.1	RepeatMasker	LTR/Gypsy	46456	47022	4581	-	.	ID="RND-6_FAMILY-42";Tend="8806";Tstart="8239";shortTE="F";uid="cc6fa627-2992-467a-a53f-fd8218f8ca1e"
WOFM01000563.1	RepeatMasker	LTR/Copia	180432	180579	446	-	.	ID="RND-6_FAMILY-2660";Tend="2455";Tstart="2307";shortTE="F";uid="ccc3d5fb-bf28-401f-979f-c8e9d48f960c"
WOFM01000563.1	RepeatMasker	LTR/Gypsy	39090	46167	36230	-	.	ID="RND-3_FAMILY-275";Tend="7451";Tstart="341";shortTE="F";uid="9894e910-7ca3-4f78-853d-dc7ea98ca59d"
WOFM01000563.1	RepeatMasker	Unknown	75598	75779	461	-	.	ID="RND-3_FAMILY-291";Tend="1124";Tstart="933";shortTE="F";uid="0fc88333-165e-4b3b-b316-a8ae83957bfb"
WOFM01000563.1	RepeatMasker	Unknown	131399	131951	2577	-	.	ID="RND-4_FAMILY-454";Tend="2272";Tstart="1744";shortTE="F";uid="ebcbdc77-582a-436b-8b5c-edf37c984eeb"
WOFM01000563.1	RepeatMasker	DNA/Merlin	535	673	778	-	.	ID="RND-5_FAMILY-944";Tend="1401";Tstart="1262";shortTE="F";uid="06180cb1-ee34-4d75-af61-b39d496927b7"
WOFM01000563.1	RepeatMasker	Unknown	163970	164236	1306	-	.	ID="RND-4_FAMILY-1370";Tend="1282";Tstart="1012";shortTE="F";uid="1405839d-f11a-465e-a313-178259179481"
WOFM01000563.1	RepeatMasker	Unknown	145585	145731	847	-	.	ID="RND-1_FAMILY-380";Tend="1183";Tstart="1037";shortTE="F";uid="ab5dd88d-e92a-492b-836e-441ab6c69ec9"
WOFM01000563.1	RepeatMasker	Unknown	103815	103999	1029	-	.	ID="RND-1_FAMILY-70";Tend="1172";Tstart="989";shortTE="F";uid="ec08911d-52cb-4d63-89f7-13880c996bc8"
WOFM01000563.1	RepeatMasker	LINE/I	153971	154805	1659	-	.	ID="RND-1_FAMILY-686";Tend="4198";Tstart="3355";shortTE="F";uid="11e18101-c5d1-4c3e-bab8-a96b9bea2c3d"
WOFM01000563.1	RepeatMasker	DNA/Maverick	759	1262	1639	-	.	ID="RND-6_FAMILY-113";Tend="5010";Tstart="4488";shortTE="F";uid="7b160875-c65d-4ea7-b777-f677083cdd1e"
WOFM01000563.1	RepeatMasker	Unknown	74816	75030	1076	-	.	ID="RND-6_FAMILY-9120";Tend="1180";Tstart="948";shortTE="F";uid="3d282a41-4a4d-4f08-b73f-77f28b6a513f"
WOFM01000563.1	RepeatMasker	Unknown	110850	111072	1362	-	.	ID="RND-5_FAMILY-1531";Tend="1038";Tstart="775";shortTE="F";uid="6439a4a0-2294-4357-8087-a98fc0640687"
WOFM01000563.1	RepeatMasker	LINE/L2	98448	99146	4271	-	.	ID="RND-1_FAMILY-257";TEgroup="ctg_514%7CRND-1_FAMILY-257%7C1";Tend="1475";Tstart="809";shortTE="F";uid="8ab38c0e-de8b-4718-8fdc-e37f13b7783f"
WOFM01000563.1	RepeatMasker	Unknown	26067	26424	2402	-	.	ID="RND-5_FAMILY-4577";Tend="1321";Tstart="953";shortTE="F";uid="bac34328-250d-4fa1-8bac-2d525c69d2aa"
WOFM01000563.1	RepeatMasker	LTR/Gypsy	58221	59230	6688	-	.	ID="RND-4_FAMILY-373";Tend="7759";Tstart="6824";shortTE="F";uid="9825c14c-7196-465d-b3ea-9aaf774a462d"
WOFM01000563.1	RepeatMasker	DNA/Academ-1	97031	97169	766	-	.	ID="RND-6_FAMILY-8166";Tend="1906";Tstart="1762";shortTE="F";uid="26e1b466-7c86-4b38-bdee-ed2f2ff3a3d6"
WOFM01000563.1	RepeatMasker	DNA/Maverick	52850	58220	29705	-	.	ID="RND-6_FAMILY-3885";Tend="6034";Tstart="761";shortTE="F";uid="8c9e8124-7b33-4408-88c3-5917dc59327a"
WOFM01000563.1	RepeatMasker	LTR/Gypsy	80059	80612	531	-	.	ID="RND-1_FAMILY-55";Tend="1547";Tstart="989";shortTE="F";uid="e550e17e-02d2-40b7-ac1f-bf8622254e89"
WOFM01000563.1	RepeatMasker	LTR/Copia	181014	181287	2175	-	.	ID="RND-1_FAMILY-123";Tend="8109";Tstart="7836";shortTE="F";uid="72ee4f01-f382-4e44-ac00-05d022e4c356"
WOFM01000563.1	RepeatMasker	Unknown	108213	108514	717	-	.	ID="RND-4_FAMILY-1370";Tend="1545";Tstart="1269";shortTE="F";uid="6cd46430-d06b-49e7-8c4a-767f6b70beb2"
WOFM01000563.1	RepeatMasker	DNA/Crypton-I	131952	132243	1578	-	.	ID="RND-1_FAMILY-254";Tend="1247";Tstart="933";shortTE="F";uid="4e58f90a-107a-4908-a1f3-982e713d3522"
WOFM01000563.1	RepeatMasker	Unknown	102147	102646	3438	-	.	ID="RND-6_FAMILY-3407";Tend="1483";Tstart="982";shortTE="F";uid="55d88142-82a3-490a-8403-06ad275e8823"
WOFM01000563.1	RepeatMasker	Unknown	132226	132616	1331	-	.	ID="RND-4_FAMILY-413";Tend="1289";Tstart="916";shortTE="F";uid="75ea98fc-4c66-4366-b56f-146e13c3f2af"
WOFM01000563.1	RepeatMasker	DNA/TcMar-Fot1	118722	119616	4509	-	.	ID="RND-1_FAMILY-655";Tend="1959";Tstart="999";shortTE="F";uid="935d6b61-ecc0-498f-b82f-089616f148cb"
WOFM01000563.1	RepeatMasker	LINE/R2-NeSL	9460	9931	2557	-	.	ID="RND-3_FAMILY-38";Tend="1439";Tstart="925";shortTE="F";uid="29a1dafe-2140-4847-b64d-067918521815"
WOFM01000563.1	RepeatMasker	LTR/Pao	170802	178858	63800	-	.	ID="RND-1_FAMILY-932";Tend="8064";Tstart="1";shortTE="F";uid="759c0934-aebf-4803-8642-0a1aea0cd73c"
WOFM01000563.1	RepeatMasker	Unknown	19486	19652	571	-	.	ID="RND-6_FAMILY-3017";TEgroup="ctg_514%7CRND-6_FAMILY-3017%7C1";Tend="1188";Tstart="746";shortTE="F";uid="00a90106-8be4-4f15-b9a4-43ba8fecdcc1"
WOFM01000563.1	RepeatMasker	Unknown	5046	5298	1207	-	.	ID="RND-1_FAMILY-128";Tend="1250";Tstart="976";shortTE="F";uid="10c9886e-a85f-4f72-9b11-a7172f731bd8"
WOFM01000564.1	RepeatMasker	LTR/Copia	55928	57812	11391	+	.	ID="RND-5_FAMILY-717";Tend="2728";Tstart="842";shortTE="F";uid="48dc1a6a-1bd5-48d8-a0c3-6d9697faea31"
WOFM01000564.1	RepeatMasker	Unknown	53699	55651	2329	+	.	ID="RND-1_FAMILY-595";Tend="1694";Tstart="888";shortTE="F";uid="9eab1588-78d0-4075-9409-d30630db881a"
WOFM01000564.1	RepeatMasker	Unknown	39012	39369	1713	+	.	ID="RND-6_FAMILY-7056";Tend="1292";Tstart="912";shortTE="F";uid="0426819e-1186-4bf2-8ce8-7afe8642d7cc"
WOFM01000564.1	RepeatMasker	Unknown	19124	19570	3206	+	.	ID="RND-6_FAMILY-2349";Tend="1513";Tstart="1067";shortTE="F";uid="30079d54-f41c-4e1f-8f37-9e10f87e537b"
WOFM01000564.1	RepeatMasker	Unknown	15387	15994	3570	+	.	ID="RND-6_FAMILY-1576";Tend="1580";Tstart="947";shortTE="F";uid="a31c3e5f-85fe-463c-aa1f-4151d9d19e41"
WOFM01000564.1	RepeatMasker	LTR/Gypsy	46128	48078	15570	+	.	ID="RND-4_FAMILY-463";Tend="6060";Tstart="4091";shortTE="F";uid="e8f586a9-baa7-4224-911d-87c0b55f04a1"
WOFM01000564.1	RepeatMasker	Unknown	3423	4930	9646	+	.	ID="RND-6_FAMILY-2021";Tend="2969";Tstart="1477";shortTE="F";uid="ca3f50e3-60e0-461b-b9c2-273600f517fb"
WOFM01000564.1	RepeatMasker	LTR/Copia	40042	41391	4724	+	.	ID="RND-4_FAMILY-712";Tend="1968";Tstart="600";shortTE="F";uid="0b4159ce-4636-40c2-819c-0c63af4eda77"
WOFM01000564.1	RepeatMasker	Unknown	5444	5616	1184	+	.	ID="RND-6_FAMILY-2021";Tend="3132";Tstart="2962";shortTE="F";uid="2d8ad54c-58e4-4a0a-9e6b-7b35b8e9e2ca"
WOFM01000564.1	RepeatMasker	LTR/Copia	55728	55854	720	+	.	ID="RND-1_FAMILY-335";Tend="8164";Tstart="8038";shortTE="F";uid="3e4bc16b-8a79-4367-8285-688562d3306a"
WOFM01000564.1	RepeatMasker	Unknown	22065	22282	506	+	.	ID="RND-4_FAMILY-2415";Tend="1104";Tstart="901";shortTE="F";uid="7f2cdead-2df9-4e1a-bf0f-08195e8ab6bd"
WOFM01000564.1	RepeatMasker	RC/Helitron	19987	20349	1717	+	.	ID="RND-1_FAMILY-232";Tend="1343";Tstart="957";shortTE="F";uid="a0f993ad-99b5-48bf-9a05-2d3d1218435e"
WOFM01000564.1	RepeatMasker	Unknown	24051	24469	2166	+	.	ID="RND-4_FAMILY-2933";Tend="1361";Tstart="910";shortTE="F";uid="7f806bcf-da9e-4b57-8c71-331e5391f74b"
WOFM01000564.1	RepeatMasker	Unknown	26142	27397	8913	+	.	ID="RND-1_FAMILY-27";Tend="2126";Tstart="838";shortTE="F";uid="3c0f62ad-84f0-4c85-ba87-ea80420323ca"
WOFM01000564.1	RepeatMasker	Unknown	31275	31490	434	+	.	ID="RND-1_FAMILY-247";Tend="1073";Tstart="867";shortTE="F";uid="9c1cd6a2-0b95-4b78-87cd-d7d2d96fc43d"
WOFM01000564.1	RepeatMasker	Unknown	41395	41925	4020	+	.	ID="RND-1_FAMILY-424";Tend="4420";Tstart="3881";shortTE="F";uid="cb2c1de2-668b-44ae-9f06-80d5e92aa99e"
WOFM01000564.1	RepeatMasker	Unknown	4931	5461	3281	+	.	ID="RND-1_FAMILY-514";Tend="1714";Tstart="977";shortTE="F";uid="7a23f3cb-a340-41ff-a3a4-ca1e9d2de163"
WOFM01000564.1	RepeatMasker	Unknown	23496	23713	693	+	.	ID="RND-6_FAMILY-756";Tend="730";Tstart="525";shortTE="F";uid="d8d78d93-ad61-4eda-a527-ca33c37092e6"
WOFM01000564.1	RepeatMasker	Unknown	22746	23000	1311	+	.	ID="RND-4_FAMILY-449";Tend="1228";Tstart="945";shortTE="F";uid="d9bac79e-7d5c-48dd-8b94-7d8abee49d0e"
WOFM01000564.1	RepeatMasker	Unknown	38614	38878	1766	-	.	ID="RND-1_FAMILY-58";Tend="1237";Tstart="969";shortTE="F";uid="60eb9430-ebf6-460b-a967-1020e37564b1"
WOFM01000564.1	RepeatMasker	LTR/Gypsy	51222	53671	15745	-	.	ID="RND-5_FAMILY-3317";Tend="2379";Tstart="1";shortTE="F";uid="59e25fda-1870-4f18-8448-cbdf85aeda68"
WOFM01000564.1	RepeatMasker	Unknown	2774	3329	3981	-	.	ID="RND-6_FAMILY-955";Tend="2245";Tstart="1699";shortTE="F";uid="19bf9796-607a-4d67-abf6-8f36575a2ff5"
WOFM01000564.1	RepeatMasker	Unknown	15972	16122	755	-	.	ID="RND-1_FAMILY-554";Tend="1146";Tstart="989";shortTE="F";uid="cda26366-3716-403a-8514-5ffd3023a096"
WOFM01000564.1	RepeatMasker	Unknown	29546	30108	3732	-	.	ID="RND-1_FAMILY-53";Tend="1557";Tstart="956";shortTE="F";uid="72fd9ccf-ceda-4397-8e02-236f6839e4e6"
WOFM01000564.1	RepeatMasker	Unknown	11633	11781	450	-	.	ID="RND-1_FAMILY-117";Tend="1083";Tstart="924";shortTE="F";uid="2e632c50-0c1d-4c01-befb-bbf041c7eeea"
WOFM01000564.1	RepeatMasker	Unknown	39367	39936	2533	-	.	ID="RND-1_FAMILY-678";TEgroup="ctg_515%7CRND-1_FAMILY-678%7C1";Tend="2003";Tstart="1217";shortTE="F";uid="0fb478b6-98a5-4c74-8428-05ea3867f66f"
WOFM01000564.1	RepeatMasker	Unknown	15206	15404	1334	-	.	ID="RND-1_FAMILY-554";Tend="1327";Tstart="1129";shortTE="F";uid="64cd8845-7bd8-436e-8c4d-50b9cd74c3ef"
WOFM01000564.1	RepeatMasker	LINE/R2-NeSL	11775	12182	1957	-	.	ID="RND-3_FAMILY-38";Tend="1332";Tstart="927";shortTE="F";uid="b16be18f-28ce-4ea7-9e98-55d86392eb14"
WOFM01000564.1	RepeatMasker	Unknown	7851	8280	2314	-	.	ID="RND-6_FAMILY-1182";Tend="1431";Tstart="1004";shortTE="F";uid="7c19cf2e-6bc9-4ca6-bd84-3b0c28684c45"
WOFM01000564.1	RepeatMasker	Unknown	6674	6844	699	-	.	ID="RND-1_FAMILY-8";TEgroup="ctg_515%7CRND-1_FAMILY-8%7C1";Tend="1817";Tstart="1659";shortTE="T";uid="97b9c16c-420e-4dc9-9758-68e16b60e09a"
WOFM01000564.1	RepeatMasker	Unknown	31339	31585	781	-	.	ID="RND-3_FAMILY-213";Tend="1115";Tstart="872";shortTE="F";uid="5c88b343-ad8e-43dd-b904-1c93c1ccb366"
WOFM01000564.1	RepeatMasker	LTR/Gypsy	48146	51223	12510	-	.	ID="RND-1_FAMILY-109";TEgroup="ctg_515%7CRND-1_FAMILY-109%7C1";Tend="7934";Tstart="4650";shortTE="F";uid="b82a0b74-a97b-4cf2-8acb-50746532fa55"
WOFM01000564.1	RepeatMasker	LINE/R2-NeSL	11408	11544	839	-	.	ID="RND-3_FAMILY-38";Tend="1457";Tstart="1322";shortTE="F";uid="16cbed19-a48d-481f-885d-35e83569948a"
WOFM01000565.1	RepeatMasker	DNA/Crypton-I	1013504	1013780	498	+	.	ID="RND-4_FAMILY-334";Tend="1679";Tstart="1369";shortTE="F";uid="ab8fe3cb-c4c4-4281-acec-aeca75e932a7"
WOFM01000565.1	RepeatMasker	DNA/PiggyBac	864155	865929	5379	+	.	ID="RND-6_FAMILY-5128";Tend="2147";Tstart="328";shortTE="F";uid="77ffe5fa-1931-4ac8-9a22-7c412ca4bd51"
WOFM01000565.1	RepeatMasker	Unknown	597864	598062	1067	+	.	ID="RND-1_FAMILY-930";Tend="1570";Tstart="1382";shortTE="F";uid="d1460f30-d79b-458b-84c4-384a22d8f08b"
WOFM01000565.1	RepeatMasker	LTR/Copia	49351	52125	8133	+	.	ID="RND-6_FAMILY-354";Tend="5613";Tstart="2777";shortTE="F";uid="a32f3421-f2e3-4551-8a62-88245494e860"
WOFM01000565.1	RepeatMasker	DNA/Merlin	338083	338547	2357	+	.	ID="RND-5_FAMILY-944";Tend="1722";Tstart="1279";shortTE="F";uid="ae65b460-1b1d-4aaa-8e8f-9c68c6b3e2b1"
WOFM01000565.1	RepeatMasker	Unknown	62521	62649	771	+	.	ID="RND-1_FAMILY-128";Tend="1262";Tstart="1134";shortTE="F";uid="db1d4dc2-4bd8-4b8a-b05a-da698576b887"
WOFM01000565.1	RepeatMasker	DNA/TcMar-Tc1	779901	780154	809	+	.	ID="RND-6_FAMILY-1200";Tend="1203";Tstart="965";shortTE="F";uid="6654d00c-2bee-434b-b1aa-ab580b784389"
WOFM01000565.1	RepeatMasker	Unknown	232034	232598	3751	+	.	ID="RND-1_FAMILY-892";Tend="1956";Tstart="1396";shortTE="F";uid="4f6f8ac7-8832-4c78-afff-561f62f97e24"
WOFM01000565.1	RepeatMasker	Unknown	1092433	1092736	1292	+	.	ID="RND-5_FAMILY-4547";Tend="1271";Tstart="980";shortTE="F";uid="d84449ee-de5e-4e97-8c17-6828c42a8e82"
WOFM01000565.1	RepeatMasker	Unknown	559088	559394	2267	+	.	ID="RND-5_FAMILY-646";Tend="1300";Tstart="991";shortTE="F";uid="d9f8c7ef-7080-467b-8c7e-dbf1192bc12e"
WOFM01000565.1	RepeatMasker	LTR/Copia	885127	891055	46167	+	.	ID="RND-1_FAMILY-238";Tend="6743";Tstart="808";shortTE="F";uid="c631c084-a121-4f64-b9da-3e259d65e362"
WOFM01000565.1	RepeatMasker	Unknown	222324	222622	558	+	.	ID="RND-3_FAMILY-291";Tend="1207";Tstart="971";shortTE="F";uid="855ff712-db3a-475d-9ac1-e4a234d469e1"
WOFM01000565.1	RepeatMasker	Unknown	531841	532045	419	+	.	ID="RND-6_FAMILY-4502";Tend="1117";Tstart="912";shortTE="F";uid="c4316f5e-f54a-4adf-b23f-791e6270b41d"
WOFM01000565.1	RepeatMasker	DNA/Crypton-I	258569	259027	2548	+	.	ID="rnd-6_family-3104";Tend="1541";Tstart="968";shortTE="F";uid="d232c2a0-5658-4652-8e22-60774e7d8f3f"
WOFM01000565.1	RepeatMasker	LTR/Gypsy	714672	714797	457	+	.	ID="GYPSY-24_DEL-I";Tend="2723";Tstart="2594";shortTE="F";uid="054be35c-754a-472b-8c49-37fb52a0ec73"
WOFM01000565.1	RepeatMasker	DNA/PIF-Harbinger	22837	23077	717	+	.	ID="RND-1_FAMILY-831";Tend="3232";Tstart="3013";shortTE="F";uid="295833f7-a7e8-413f-a89d-2660095c111a"
WOFM01000565.1	RepeatMasker	Unknown	303474	303764	1590	+	.	ID="RND-5_FAMILY-1289";Tend="1229";Tstart="904";shortTE="F";uid="4436bdee-50dd-495b-b22f-1153989342cc"
WOFM01000565.1	RepeatMasker	Unknown	488002	488123	696	+	.	ID="RND-1_FAMILY-2";Tend="2414";Tstart="2296";shortTE="F";uid="aab896fd-046c-4c4a-8d9a-1fd2e66928fb"
WOFM01000565.1	RepeatMasker	Unknown	830460	831342	1418	+	.	ID="RND-6_FAMILY-1373";Tend="2907";Tstart="2249";shortTE="F";uid="5b90e390-35c1-4b5e-8a75-97f45f38c1bf"
WOFM01000565.1	RepeatMasker	LTR/Gypsy	496802	496911	465	+	.	ID="GYPSY-24_DEL-I";Tend="2732";Tstart="2619";shortTE="F";uid="975ab135-d3e8-4b23-b051-8a40d30e5d06"
WOFM01000565.1	RepeatMasker	LTR/Gypsy	198127	198467	1957	+	.	ID="RND-1_FAMILY-118";Tend="2158";Tstart="1817";shortTE="F";uid="5b992ad6-48b4-44e1-b788-d3c3688960db"
WOFM01000565.1	RepeatMasker	Unknown	288317	288558	1064	+	.	ID="RND-1_FAMILY-126";Tend="1462";Tstart="1206";shortTE="F";uid="dd537cf5-ee9c-4ad8-a7ec-f8f1f4f73be7"
WOFM01000565.1	RepeatMasker	Unknown	25227	25369	477	+	.	ID="RND-6_FAMILY-5309";Tend="2372";Tstart="2224";shortTE="F";uid="da27ab63-6a87-4449-a462-9c370ddc09fa"
WOFM01000565.1	RepeatMasker	Unknown	569131	569419	948	+	.	ID="RND-1_FAMILY-328";Tend="1282";Tstart="1012";shortTE="F";uid="ab18dc11-7bd2-4f59-bddb-4d41b48c1d62"
WOFM01000565.1	RepeatMasker	LTR/Gypsy	551380	551693	634	+	.	ID="RND-5_FAMILY-1334";Tend="1958";Tstart="1645";shortTE="F";uid="9402855a-61ba-4545-a6cc-a09bf8e4d57c"
WOFM01000565.1	RepeatMasker	Unknown	465637	466233	1228	+	.	ID="RND-5_FAMILY-195";Tend="1390";Tstart="834";shortTE="F";uid="fa67d68d-f6f6-439c-ab1b-80f82ff8ed86"
WOFM01000565.1	RepeatMasker	DNA/hAT	599625	600140	2604	+	.	ID="RND-5_FAMILY-1560";Tend="1519";Tstart="969";shortTE="F";uid="7d20b9c2-b438-46d2-9305-6d5b835d56f1"
WOFM01000565.1	RepeatMasker	Unknown	363209	363357	653	+	.	ID="RND-1_FAMILY-1099";Tend="1038";Tstart="886";shortTE="F";uid="c63281c5-3bf3-4b84-8186-2c6ee0b1693c"
WOFM01000565.1	RepeatMasker	Unknown	128186	128790	4313	+	.	ID="RND-1_FAMILY-468";Tend="5601";Tstart="5000";shortTE="F";uid="d05ff98f-0c47-40d3-a490-ddbd280cd551"
WOFM01000565.1	RepeatMasker	Unknown	420479	420591	499	+	.	ID="RND-1_FAMILY-70";Tend="1116";Tstart="1013";shortTE="F";uid="7ff1faec-5e2c-422b-8bdb-fdbe22a3c2e8"
WOFM01000565.1	RepeatMasker	DNA/hAT-Ac	432580	432833	1003	+	.	ID="RND-6_FAMILY-1078";Tend="1486";Tstart="1230";shortTE="F";uid="e8c2a0b4-dd8f-4ef3-adc1-411ed5d4f224"
WOFM01000565.1	RepeatMasker	Unknown	719441	719690	924	+	.	ID="RND-4_FAMILY-1370";Tend="1182";Tstart="961";shortTE="F";uid="0a55b343-c307-4406-92cf-e8b033313787"
WOFM01000565.1	RepeatMasker	Unknown	508750	509393	1778	+	.	ID="RND-1_FAMILY-10";Tend="1845";Tstart="941";shortTE="F";uid="12cf2dfd-9738-46a5-9bca-456cba057dc9"
WOFM01000565.1	RepeatMasker	Unknown	463075	463497	1697	+	.	ID="RND-2_FAMILY-36";Tend="1646";Tstart="1215";shortTE="F";uid="11dbe455-8600-41b3-85d6-945d94e0f7be"
WOFM01000565.1	RepeatMasker	Unknown	910703	910907	1184	+	.	ID="RND-6_FAMILY-5006";Tend="688";Tstart="483";shortTE="F";uid="a8fbd204-7d0d-43c2-8ffc-b4d651349ec2"
WOFM01000565.1	RepeatMasker	DNA/Crypton-I	1044637	1044864	849	+	.	ID="RND-6_FAMILY-4026";Tend="1160";Tstart="917";shortTE="F";uid="188bbcba-74ed-4e3a-a9fd-45d501e62d5c"
WOFM01000565.1	RepeatMasker	DNA/Crypton-I	471583	471925	1637	+	.	ID="RND-1_FAMILY-254";Tend="1318";Tstart="934";shortTE="F";uid="24c016b2-760c-412c-b1cc-b696ce1949db"
WOFM01000565.1	RepeatMasker	Unknown	375575	375804	1472	+	.	ID="RND-5_FAMILY-1933";Tend="1220";Tstart="979";shortTE="F";uid="badf87b2-d2e7-4184-b914-58d256088d6c"
WOFM01000565.1	RepeatMasker	LINE/R1-LOA	363502	363747	1438	+	.	ID="RND-6_FAMILY-816";Tend="1192";Tstart="950";shortTE="F";uid="6a7e15c7-5b82-456a-bcff-3f6adf82d431"
WOFM01000565.1	RepeatMasker	DNA/MULE-NOF	170608	171091	751	+	.	ID="RND-1_FAMILY-394";Tend="2267";Tstart="1774";shortTE="F";uid="10941393-5f9f-483b-aad3-c0bc1205a894"
WOFM01000565.1	RepeatMasker	DNA/Kolobok-Hydra	958819	959216	1146	+	.	ID="RND-5_FAMILY-198";Tend="1435";Tstart="1028";shortTE="F";uid="9bd2c170-888c-49a9-8205-0ab5480a80b5"
WOFM01000565.1	RepeatMasker	Unknown	575789	575948	686	+	.	ID="RND-6_FAMILY-3860";Tend="1904";Tstart="1760";shortTE="F";uid="53fc2395-81db-472b-bdf7-a5fc23e630ae"
WOFM01000565.1	RepeatMasker	Unknown	26989	27289	849	+	.	ID="RND-5_FAMILY-647";Tend="1200";Tstart="896";shortTE="F";uid="0b61b8d2-3e8d-4ba2-a075-e706be9dcfb1"
WOFM01000565.1	RepeatMasker	Unknown	230936	231046	631	+	.	ID="RND-1_FAMILY-10";Tend="1103";Tstart="993";shortTE="F";uid="1404f873-9f3f-474b-928e-727ae80a3612"
WOFM01000565.1	RepeatMasker	LTR/Gypsy	803880	804547	5509	+	.	ID="RND-6_FAMILY-42";Tend="8906";Tstart="8241";shortTE="F";uid="b4829585-8800-415d-862a-c90ab0b97311"
WOFM01000565.1	RepeatMasker	Unknown	13958	14755	3462	+	.	ID="RND-4_FAMILY-703";Tend="1716";Tstart="921";shortTE="F";uid="f0d0deaf-68f2-4e4f-87c8-07e8c73b5ee6"
WOFM01000565.1	RepeatMasker	Unknown	660274	660418	801	+	.	ID="RND-4_FAMILY-2415";Tend="1434";Tstart="1290";shortTE="F";uid="a2b1c9f3-65f8-402e-873f-ff1268701682"
WOFM01000565.1	RepeatMasker	LTR/Gypsy	257922	258049	429	+	.	ID="GYPSY-600_AA-I";Tend="231";Tstart="102";shortTE="F";uid="99d87c05-4019-4425-83cd-60d6c8c207d2"
WOFM01000565.1	RepeatMasker	Unknown	521805	522575	2012	+	.	ID="RND-6_FAMILY-1708";Tend="1597";Tstart="862";shortTE="F";uid="e8689fc4-c4c2-4edf-9fa7-bf4decd8a3c4"
WOFM01000565.1	RepeatMasker	Unknown	603634	603810	482	+	.	ID="RND-5_FAMILY-487";Tend="1220";Tstart="1043";shortTE="F";uid="6c5426be-4412-427d-b980-5b893765220e"
WOFM01000565.1	RepeatMasker	LTR/Gypsy	575554	575676	601	+	.	ID="RND-6_FAMILY-1330";Tend="4142";Tstart="4010";shortTE="F";uid="97fb672b-3b3c-49c9-9459-df71f6b830d3"
WOFM01000565.1	RepeatMasker	Unknown	1033120	1033937	2384	+	.	ID="RND-5_FAMILY-4398";Tend="1611";Tstart="853";shortTE="F";uid="31055fce-f2d3-4e7e-85ee-54fe5e9338d3"
WOFM01000565.1	RepeatMasker	Unknown	1088404	1088652	1360	+	.	ID="RND-1_FAMILY-117";Tend="1225";Tstart="956";shortTE="F";uid="8562c96c-2e7d-4c3b-8de1-f2f7901560d9"
WOFM01000565.1	RepeatMasker	DNA/CMC-EnSpm	634134	634558	3096	+	.	ID="RND-1_FAMILY-350";Tend="1332";Tstart="894";shortTE="F";uid="36072cad-a183-446b-9088-f6dc0dad16f9"
WOFM01000565.1	RepeatMasker	LINE/R2-NeSL	1093765	1094140	1940	+	.	ID="RND-3_FAMILY-38";Tend="1341";Tstart="962";shortTE="F";uid="e09e8e30-f7ad-4e90-a175-032807f346d8"
WOFM01000565.1	RepeatMasker	Unknown	1038405	1038581	1021	+	.	ID="RND-1_FAMILY-75";Tend="1123";Tstart="960";shortTE="F";uid="7bafd642-d025-4283-9c73-dfba7cfff367"
WOFM01000565.1	RepeatMasker	Unknown	526575	526930	1201	+	.	ID="RND-4_FAMILY-84";Tend="1538";Tstart="1214";shortTE="F";uid="41e6df0d-c02b-4b4b-a1aa-cc8621810cea"
WOFM01000565.1	RepeatMasker	DNA/Kolobok-Hydra	337391	337535	810	+	.	ID="RND-5_FAMILY-198";Tend="1338";Tstart="1198";shortTE="F";uid="a802fe3d-5b8b-4662-b295-c0241eca125a"
WOFM01000565.1	RepeatMasker	Unknown	298158	298361	906	+	.	ID="RND-4_FAMILY-488";Tend="1247";Tstart="1060";shortTE="F";uid="62421261-9c38-42f2-84d3-cf6037ee1f6e"
WOFM01000565.1	RepeatMasker	Unknown	1086299	1086399	493	+	.	ID="RND-1_FAMILY-513";Tend="1311";Tstart="1198";shortTE="F";uid="5691a0cd-2f1e-420b-b4fc-9e88b1e2e81b"
WOFM01000565.1	RepeatMasker	Unknown	461316	461611	1113	+	.	ID="RND-2_FAMILY-36";Tend="1524";Tstart="1287";shortTE="F";uid="db8c8df9-cfdb-4f38-8bfa-dcbc170a523b"
WOFM01000565.1	RepeatMasker	Unknown	138089	138308	585	+	.	ID="RND-5_FAMILY-5080";Tend="1292";Tstart="1113";shortTE="F";uid="9a2a969b-2fd4-4687-85e0-55d369e7d0c3"
WOFM01000565.1	RepeatMasker	Unknown	145687	145826	494	+	.	ID="RND-4_FAMILY-1083";Tend="1097";Tstart="965";shortTE="F";uid="31f4fc90-38e1-4325-80c3-6e2aba6e0e75"
WOFM01000565.1	RepeatMasker	Unknown	576230	576442	1154	+	.	ID="RND-4_FAMILY-2443";Tend="1199";Tstart="954";shortTE="F";uid="9f4c7034-3081-436e-9d9b-d4e5489e9cd5"
WOFM01000565.1	RepeatMasker	Unknown	135654	135885	950	+	.	ID="RND-5_FAMILY-5080";Tend="1090";Tstart="850";shortTE="F";uid="86a8741b-51ba-447e-ac88-bfa2217a9165"
WOFM01000565.1	RepeatMasker	DNA/hAT-Pegasus	1030245	1031887	9586	+	.	ID="RND-1_FAMILY-316";Tend="2517";Tstart="834";shortTE="F";uid="e7f23cbe-f47a-4405-a649-f226b49785ad"
WOFM01000565.1	RepeatMasker	RC/Helitron	376862	377390	640	+	.	ID="RND-1_FAMILY-636";Tend="1491";Tstart="961";shortTE="F";uid="f29c0e60-8cdb-456f-bb73-42d999bc4048"
WOFM01000565.1	RepeatMasker	DNA/MULE-NOF	421757	422241	485	+	.	ID="rnd-1_family-394";Tend="2274";Tstart="1890";shortTE="F";uid="d6d87480-6199-4e02-9409-5236cf8d4d9a"
WOFM01000565.1	RepeatMasker	Unknown	162020	162365	1010	+	.	ID="RND-1_FAMILY-670";Tend="1278";Tstart="948";shortTE="F";uid="07dac1ca-4d95-4144-be51-ae09b6df5102"
WOFM01000565.1	RepeatMasker	Unknown	642744	642881	753	+	.	ID="RND-1_FAMILY-328";Tend="1128";Tstart="1000";shortTE="F";uid="6d64769b-4107-4ef4-84f9-53d422308284"
WOFM01000565.1	RepeatMasker	Unknown	568876	569081	1001	+	.	ID="RND-5_FAMILY-222";Tend="1086";Tstart="884";shortTE="F";uid="f4dcb0f3-4766-4c19-a7a7-c9ee19811c84"
WOFM01000565.1	RepeatMasker	Unknown	910907	911588	4339	+	.	ID="RND-1_FAMILY-495";Tend="1615";Tstart="946";shortTE="F";uid="11ac5fe9-a084-45e0-979a-e5703894cddc"
WOFM01000565.1	RepeatMasker	Unknown	784973	785537	2235	+	.	ID="RND-6_FAMILY-1182";Tend="1604";Tstart="1043";shortTE="F";uid="f6794324-3d17-4a1f-ad2b-6cff7c65c067"
WOFM01000565.1	RepeatMasker	DNA/CMC-Chapaev-3	968409	968886	2292	+	.	ID="rnd-1_family-472";Tend="1592";Tstart="961";shortTE="F";uid="b9ca90e9-d8c4-4183-8727-b4c629c798f8"
WOFM01000565.1	RepeatMasker	LTR/ERVL	383287	383866	2013	+	.	ID="RND-6_FAMILY-2526";Tend="2592";Tstart="2011";shortTE="F";uid="54d9b3a9-835f-4449-990a-cbcaa61bd0d3"
WOFM01000565.1	RepeatMasker	Unknown	808881	809105	1293	+	.	ID="RND-6_FAMILY-9120";Tend="1174";Tstart="959";shortTE="F";uid="a670d6ed-bb41-4458-bccb-f1d5a6eb9ca0"
WOFM01000565.1	RepeatMasker	RC/Helitron	988739	988961	588	+	.	ID="RND-1_FAMILY-190";Tend="2058";Tstart="1856";shortTE="F";uid="28e0d1dd-b767-481c-9942-e7fe2bd53c51"
WOFM01000565.1	RepeatMasker	Unknown	567563	568082	3174	+	.	ID="RND-6_FAMILY-2349";Tend="1514";Tstart="975";shortTE="F";uid="db2db14e-604f-4bdf-8ab4-cb27a2a48ee9"
WOFM01000565.1	RepeatMasker	Unknown	569548	569729	790	+	.	ID="RND-5_FAMILY-222";Tend="1455";Tstart="1255";shortTE="F";uid="b83a4469-1238-4e3c-b95d-8c78b545d209"
WOFM01000565.1	RepeatMasker	Unknown	222954	223102	719	+	.	ID="RND-1_FAMILY-2";Tend="2437";Tstart="2293";shortTE="F";uid="fc098ab7-2ca3-4e0b-aab7-670299b56d71"
WOFM01000565.1	RepeatMasker	DNA/Crypton-I	120331	121146	496	+	.	ID="RND-4_FAMILY-334";TEgroup="ctg_516%7CRND-4_FAMILY-334%7C1";Tend="1716";Tstart="893";shortTE="F";uid="22c67b1b-f1cb-4608-83df-95e62bdc8a27"
WOFM01000565.1	RepeatMasker	Unknown	1114388	1114574	695	+	.	ID="RND-6_FAMILY-1914";Tend="1441";Tstart="1230";shortTE="F";uid="f8a614d6-e0b0-45a4-9efe-a0fd5fa1ddbe"
WOFM01000565.1	RepeatMasker	RC/Helitron	127180	127522	636	+	.	ID="RND-6_FAMILY-4557";Tend="898";Tstart="570";shortTE="F";uid="11e3dd47-fe3d-4506-952f-da048ef2f79c"
WOFM01000565.1	RepeatMasker	Unknown	39369	39655	1975	+	.	ID="RND-1_FAMILY-58";Tend="1257";Tstart="967";shortTE="F";uid="fbeae80f-4723-41ac-9706-bdc1316170ea"
WOFM01000565.1	RepeatMasker	Unknown	163403	164069	2678	+	.	ID="RND-1_FAMILY-10";Tend="1716";Tstart="983";shortTE="F";uid="5f3bfcdf-8784-4251-95f7-1d552e5a0d6d"
WOFM01000565.1	RepeatMasker	Unknown	290992	291157	949	+	.	ID="RND-1_FAMILY-75";Tend="1118";Tstart="959";shortTE="F";uid="603d6bb6-cae2-4ff9-b5bb-5edbae63c952"
WOFM01000565.1	RepeatMasker	Unknown	384418	384605	621	+	.	ID="RND-6_FAMILY-4281";Tend="1100";Tstart="919";shortTE="F";uid="09b97632-88c5-4b5e-a147-3875fb3121b3"
WOFM01000565.1	RepeatMasker	Unknown	979695	979963	1690	+	.	ID="RND-1_FAMILY-865";Tend="1222";Tstart="953";shortTE="F";uid="227fc4b3-ee04-4917-9823-c07164803203"
WOFM01000565.1	RepeatMasker	Unknown	56886	57806	2176	+	.	ID="RND-5_FAMILY-123";TEgroup="ctg_516%7CRND-5_FAMILY-123%7C1";Tend="2350";Tstart="1290";shortTE="F";uid="3c42d31c-7475-4784-9df7-645ab657bf05"
WOFM01000565.1	RepeatMasker	LTR/Gypsy	1123787	1130816	56986	+	.	ID="RND-6_FAMILY-550";Tend="7777";Tstart="735";shortTE="F";uid="57078bf0-197b-4e8e-8dc0-2d3399a9cb23"
WOFM01000565.1	RepeatMasker	LTR/Pao	846811	850171	18380	+	.	ID="RND-5_FAMILY-1473";Tend="5236";Tstart="1785";shortTE="F";uid="08fa98c8-6dbf-4f4e-9927-95ea80f57b74"
WOFM01000565.1	RepeatMasker	DNA/PiggyBac	866226	867340	3303	+	.	ID="RND-6_FAMILY-5128";Tend="3241";Tstart="2140";shortTE="F";uid="85763c98-be4d-422b-b5df-1c58efb0c29a"
WOFM01000565.1	RepeatMasker	Unknown	739396	739927	2918	+	.	ID="RND-6_FAMILY-1182";Tend="1632";Tstart="948";shortTE="F";uid="e4fe1b47-b5ca-447a-bc9e-5b58d40d8d53"
WOFM01000565.1	RepeatMasker	Unknown	1119305	1120125	5209	+	.	ID="RND-5_FAMILY-3224";Tend="1804";Tstart="933";shortTE="F";uid="dfa931a6-0fbd-4499-936b-880625a41a84"
WOFM01000565.1	RepeatMasker	Unknown	979093	979440	1449	+	.	ID="RND-5_FAMILY-1248";Tend="1495";Tstart="1145";shortTE="F";uid="0be443a9-866e-40ee-83bf-2be3ef9d64f4"
WOFM01000565.1	RepeatMasker	LINE/I-Jockey	1097532	1097684	410	+	.	ID="AG-JOCK-1";Tend="1476";Tstart="1328";shortTE="F";uid="eb8ee7a3-7652-411a-a0a0-3f620bdc939f"
WOFM01000565.1	RepeatMasker	Unknown	959714	960066	880	+	.	ID="RND-5_FAMILY-1796";Tend="1274";Tstart="951";shortTE="F";uid="43100be7-3052-4c17-a27b-cbf26782f7d4"
WOFM01000565.1	RepeatMasker	Unknown	880119	880308	973	+	.	ID="RND-3_FAMILY-213";Tend="1060";Tstart="869";shortTE="F";uid="0a654f3d-5d25-4cc3-856a-280c2546afa5"
WOFM01000565.1	RepeatMasker	Unknown	706617	706825	717	+	.	ID="RND-5_FAMILY-1392";Tend="1183";Tstart="965";shortTE="F";uid="179b28ad-e3d1-4715-ae9c-b79077b8605b"
WOFM01000565.1	RepeatMasker	Unknown	1056197	1056416	1071	+	.	ID="RND-1_FAMILY-251";Tend="1215";Tstart="995";shortTE="F";uid="d9b62557-8b03-465c-b7f5-cdcfe939fe8b"
WOFM01000565.1	RepeatMasker	LTR/Gypsy	757041	757217	558	+	.	ID="GYPSY-24_DEL-I";Tend="2777";Tstart="2593";shortTE="F";uid="e342a16d-4c55-40e4-8fac-2aa2f2f7581b"
WOFM01000565.1	RepeatMasker	DNA/hAT-Pegasus	950125	951349	3575	+	.	ID="RND-1_FAMILY-316";Tend="2522";Tstart="1251";shortTE="F";uid="d996d57b-d604-46f4-b90f-7e71e52c8747"
WOFM01000565.1	RepeatMasker	Unknown	259976	260334	2120	+	.	ID="RND-4_FAMILY-986";Tend="1371";Tstart="1006";shortTE="F";uid="fac8c9e9-ca6b-4b4c-80ce-92379c3141a1"
WOFM01000565.1	RepeatMasker	Unknown	288110	288317	1136	+	.	ID="RND-6_FAMILY-4839";Tend="1430";Tstart="1223";shortTE="F";uid="16a33a66-5a22-4b6a-9c34-675c145a0fca"
WOFM01000565.1	RepeatMasker	RC/Helitron	40075	40325	1062	+	.	ID="RND-4_FAMILY-1280";Tend="1988";Tstart="1764";shortTE="F";uid="776a9b9e-e4b3-4ab5-8386-877e7ce6b5a6"
WOFM01000565.1	RepeatMasker	Unknown	387577	387803	752	+	.	ID="RND-6_FAMILY-756";Tend="730";Tstart="518";shortTE="F";uid="b6a43f3b-e388-4462-b9f3-cadc65f74a74"
WOFM01000565.1	RepeatMasker	Unknown	189803	190052	1117	+	.	ID="RND-1_FAMILY-117";Tend="1236";Tstart="943";shortTE="F";uid="1d164dce-84d4-4ea9-baaf-ccaf3716e57e"
WOFM01000565.1	RepeatMasker	Unknown	1085511	1085697	585	+	.	ID="RND-1_FAMILY-264";Tend="1126";Tstart="939";shortTE="F";uid="296006a6-c072-4823-8fad-fae63276a50b"
WOFM01000565.1	RepeatMasker	Unknown	17036	17406	600	+	.	ID="RND-5_FAMILY-4056";Tend="1539";Tstart="1088";shortTE="F";uid="0265b197-ce30-4e48-b710-c92f87f75cc3"
WOFM01000565.1	RepeatMasker	Unknown	229853	230325	1642	+	.	ID="RND-2_FAMILY-36";Tend="1079";Tstart="606";shortTE="F";uid="5e5fdae6-eeab-4be6-86e5-da6ab19af457"
WOFM01000565.1	RepeatMasker	RC/Helitron	689101	689269	885	+	.	ID="RND-6_FAMILY-1361";Tend="1185";Tstart="1008";shortTE="F";uid="29331e92-3640-42d2-93b1-40621e74f2b5"
WOFM01000565.1	RepeatMasker	Unknown	1117873	1118679	3321	+	.	ID="RND-2_FAMILY-36";Tend="1409";Tstart="620";shortTE="F";uid="d5c08f92-76cb-4c24-b308-635ba7912877"
WOFM01000565.1	RepeatMasker	Unknown	60316	60816	3017	+	.	ID="RND-6_FAMILY-10716";Tend="1400";Tstart="909";shortTE="F";uid="289a6b91-8bad-48b7-b0ae-c79d59bc13d6"
WOFM01000565.1	RepeatMasker	Unknown	580833	581065	1334	+	.	ID="RND-6_FAMILY-1373";Tend="2105";Tstart="1863";shortTE="F";uid="077743ee-1250-4c58-be2d-b102c1ae8670"
WOFM01000565.1	RepeatMasker	RC/Helitron	384995	385167	664	+	.	ID="RND-4_FAMILY-590";Tend="1134";Tstart="971";shortTE="F";uid="3d0d92c4-084f-4a78-adaa-39a1c1c48648"
WOFM01000565.1	RepeatMasker	Unknown	513397	513626	457	+	.	ID="RND-1_FAMILY-34";Tend="1596";Tstart="1376";shortTE="F";uid="f0b5b9c6-6156-4d21-9ab4-a3749ffec532"
WOFM01000565.1	RepeatMasker	Unknown	663080	663249	989	+	.	ID="RND-1_FAMILY-75";Tend="1129";Tstart="961";shortTE="F";uid="837787d3-be93-4384-a03e-8bc6cbf6e771"
WOFM01000565.1	RepeatMasker	Unknown	812072	812223	851	+	.	ID="RND-6_FAMILY-3053";Tend="2195";Tstart="2040";shortTE="F";uid="e2abbc7d-4f36-453b-8f40-85b22f3ec67d"
WOFM01000565.1	RepeatMasker	Unknown	606481	606988	1447	+	.	ID="RND-1_FAMILY-590";TEgroup="ctg_516%7CRND-1_FAMILY-590%7C1";Tend="1581";Tstart="929";shortTE="F";uid="1ceb0ed0-f2c8-4010-aa4a-ba71a25d92f3"
WOFM01000565.1	RepeatMasker	LINE/RTE-BovB	987065	987190	737	+	.	ID="RND-6_FAMILY-194";Tend="1330";Tstart="1200";shortTE="F";uid="60ead81a-d570-4361-8b01-0f427bc107be"
WOFM01000565.1	RepeatMasker	LTR/Gypsy	286610	287008	3133	+	.	ID="RND-5_FAMILY-1723";Tend="6986";Tstart="6639";shortTE="F";uid="3f3559d1-daec-4d61-a872-e513a857f170"
WOFM01000565.1	RepeatMasker	Unknown	470267	470504	958	+	.	ID="RND-5_FAMILY-2840";Tend="1317";Tstart="1080";shortTE="F";uid="b985310a-4482-43b3-aa8e-e048090a3b12"
WOFM01000565.1	RepeatMasker	Unknown	280916	281888	6095	+	.	ID="RND-6_FAMILY-4106";Tend="1539";Tstart="572";shortTE="F";uid="f68b4cbc-d1f1-4ab0-8193-8026375eed8d"
WOFM01000565.1	RepeatMasker	Unknown	699488	699635	776	+	.	ID="RND-5_FAMILY-4056";Tend="1558";Tstart="1411";shortTE="F";uid="f39682be-3ffb-4a2d-a4f0-63c9c464e153"
WOFM01000565.1	RepeatMasker	Unknown	790562	790833	1158	+	.	ID="RND-5_FAMILY-177";Tend="1482";Tstart="1193";shortTE="F";uid="322062ed-cb9c-499b-b0c7-5804133bf9ec"
WOFM01000565.1	RepeatMasker	Unknown	360164	360462	1219	+	.	ID="RND-6_FAMILY-2831";Tend="1228";Tstart="955";shortTE="F";uid="3981c061-6996-45bd-93c7-7fa27791b9b8"
WOFM01000565.1	RepeatMasker	LTR/Copia	855388	860598	35978	+	.	ID="RND-4_FAMILY-712";Tend="5814";Tstart="600";shortTE="F";uid="11ba702f-12f1-488f-8415-4d6c3a564289"
WOFM01000565.1	RepeatMasker	Unknown	517469	518562	2430	+	.	ID="RND-3_FAMILY-391";TEgroup="ctg_516%7CRND-3_FAMILY-391%7C1";Tend="1794";Tstart="888";shortTE="F";uid="c1ea1993-cf3d-47d9-a0bf-2d02dcb1880f"
WOFM01000565.1	RepeatMasker	Unknown	685176	685539	1084	+	.	ID="RND-5_FAMILY-4056";Tend="1350";Tstart="994";shortTE="F";uid="80437f43-0c4f-4274-a966-6687f3568714"
```
