## Supplementary material for "Transposon accumulation at xenobiotic gene family loci: a comparative genomic analysis in aphids": Sup_File_S2: ericerusPela_GCA_011428145.1.filteredRepeats.gff (part 63 of 86)

```
WOFM01000565.1	RepeatMasker	Unknown	881810	882145	1805	+	.	ID="RND-4_FAMILY-986";Tend="1378";Tstart="1020";shortTE="F";uid="72142d8d-7774-406f-9230-9af3b546fb29"
WOFM01000565.1	RepeatMasker	Unknown	686228	686395	793	+	.	ID="RND-5_FAMILY-1531";Tend="1012";Tstart="835";shortTE="F";uid="0976f050-86ef-4840-be63-db8478739ff2"
WOFM01000565.1	RepeatMasker	DNA/PiggyBac	784447	784968	1469	+	.	ID="RND-6_FAMILY-5128";Tend="1793";Tstart="1272";shortTE="F";uid="a199f29f-c7d2-4838-8d47-2b98d2a8736f"
WOFM01000565.1	RepeatMasker	LINE/R1-LOA	364302	364432	678	+	.	ID="RND-6_FAMILY-816";Tend="1344";Tstart="1197";shortTE="F";uid="0beee163-15da-4e58-bdfd-d383ab17959b"
WOFM01000565.1	RepeatMasker	Unknown	986090	986370	1062	+	.	ID="RND-5_FAMILY-2822";Tend="1227";Tstart="937";shortTE="F";uid="e606fbb8-8344-42cc-94e0-7746793eeef4"
WOFM01000565.1	RepeatMasker	DNA/TcMar-Tc1	1036107	1036699	4011	+	.	ID="RND-4_FAMILY-1317";Tend="1450";Tstart="857";shortTE="F";uid="11bc06c0-66d2-431a-99e9-d3b4e68ccb28"
WOFM01000565.1	RepeatMasker	Unknown	377509	378342	2402	+	.	ID="RND-5_FAMILY-954";Tend="1431";Tstart="603";shortTE="F";uid="90335b47-8451-4e57-ac82-5670d1625a23"
WOFM01000565.1	RepeatMasker	LTR/Pao	939866	940290	647	+	.	ID="RND-6_FAMILY-791";Tend="6330";Tstart="5921";shortTE="F";uid="8352b7a1-2241-451a-a48e-2d90c219449f"
WOFM01000565.1	RepeatMasker	Unknown	477388	477598	1040	+	.	ID="RND-1_FAMILY-438";Tend="1162";Tstart="959";shortTE="F";uid="ebd78859-0ad7-4cb1-8721-d55a465de2c9"
WOFM01000565.1	RepeatMasker	Unknown	588061	588370	1699	+	.	ID="RND-4_FAMILY-986";Tend="1375";Tstart="1029";shortTE="F";uid="a1bb65fa-e575-4ded-a488-8a3c1f58a52b"
WOFM01000565.1	RepeatMasker	RC/Helitron	964351	964873	4394	+	.	ID="RND-1_FAMILY-636";Tend="1485";Tstart="965";shortTE="F";uid="8c301e39-8398-4032-bc8d-7c27e188c025"
WOFM01000565.1	RepeatMasker	Unknown	964239	964360	849	+	.	ID="RND-1_FAMILY-175";Tend="979";Tstart="859";shortTE="F";uid="6b82c60f-00a4-4c6c-baef-23c8128c4695"
WOFM01000565.1	RepeatMasker	Unknown	600555	601424	5874	+	.	ID="RND-1_FAMILY-523";Tend="1836";Tstart="955";shortTE="F";uid="ccbc2997-7e0f-4157-b7af-4a6fc01630ce"
WOFM01000565.1	RepeatMasker	DNA/Crypton-I	473036	473275	1357	+	.	ID="RND-6_FAMILY-4026";Tend="1268";Tstart="1015";shortTE="F";uid="8bcf66fa-4006-442c-a12c-3e7ce714a6c8"
WOFM01000565.1	RepeatMasker	Unknown	1085120	1085405	2374	+	.	ID="RND-6_FAMILY-3860";Tend="1900";Tstart="1615";shortTE="F";uid="93f555ce-9704-42c8-bcb2-09b7bc8e715c"
WOFM01000565.1	RepeatMasker	Unknown	1117708	1117874	864	+	.	ID="RND-5_FAMILY-1347";Tend="864";Tstart="698";shortTE="F";uid="53bc4dfb-7448-4dba-b4ca-e08942a6720d"
WOFM01000565.1	RepeatMasker	Unknown	754239	754578	2109	+	.	ID="RND-1_FAMILY-377";Tend="1307";Tstart="951";shortTE="F";uid="f6bd2ffd-566f-427e-a23e-c96e375c3455"
WOFM01000565.1	RepeatMasker	Unknown	771561	771752	441	+	.	ID="RND-5_FAMILY-1390";Tend="2269";Tstart="2066";shortTE="F";uid="ca55b66b-0c58-4db2-bc20-68f32764b7b6"
WOFM01000565.1	RepeatMasker	DNA/hAT-Tip100	152283	152713	943	+	.	ID="RND-5_FAMILY-1758";Tend="1927";Tstart="1522";shortTE="F";uid="aa639169-f64f-4c2a-a05f-f7aa31dc09db"
WOFM01000565.1	RepeatMasker	Unknown	831554	831698	777	+	.	ID="RND-4_FAMILY-1091";Tend="1099";Tstart="951";shortTE="F";uid="09319fdd-bbb3-411d-a92c-8d5c65393c36"
WOFM01000565.1	RepeatMasker	DNA/MULE-MuDR	1106229	1106449	1409	+	.	ID="RND-5_FAMILY-1525";Tend="790";Tstart="568";shortTE="F";uid="2b25af82-93de-407f-bf7b-ee7303acd9dd"
WOFM01000565.1	RepeatMasker	Unknown	1053781	1054239	1048	+	.	ID="RND-2_FAMILY-36";Tend="1858";Tstart="1375";shortTE="F";uid="cd1dc90f-4ecb-453e-a3af-22ae67c9bfd4"
WOFM01000565.1	RepeatMasker	Unknown	137513	137652	759	+	.	ID="RND-6_FAMILY-15";Tend="1761";Tstart="1625";shortTE="F";uid="6fe37c5e-a81c-4f33-aaba-14c83fe9a220"
WOFM01000565.1	RepeatMasker	Unknown	750010	750175	996	+	.	ID="RND-1_FAMILY-75";Tend="1121";Tstart="962";shortTE="F";uid="5a1ee278-0c5f-4e4e-89b0-9518e4dc2e08"
WOFM01000565.1	RepeatMasker	Unknown	940506	940834	2556	+	.	ID="RND-1_FAMILY-1003";Tend="1351";Tstart="1022";shortTE="F";uid="989e291a-662a-408c-99df-58e0e6b842a9"
WOFM01000565.1	RepeatMasker	Unknown	1053395	1053771	1380	+	.	ID="RND-5_FAMILY-2601";Tend="1342";Tstart="944";shortTE="F";uid="ea1d96d9-c85d-41db-b870-4b738337828b"
WOFM01000565.1	RepeatMasker	Unknown	568505	568684	892	+	.	ID="RND-4_FAMILY-2933";Tend="1363";Tstart="1191";shortTE="F";uid="a70967c4-e206-4aec-9018-8e02ae626392"
WOFM01000565.1	RepeatMasker	DNA/hAT-Pegasus	119204	119639	738	+	.	ID="RND-1_FAMILY-316";Tend="1221";Tstart="785";shortTE="F";uid="8edcfb65-5594-4080-8eb4-c300d02600d8"
WOFM01000565.1	RepeatMasker	LTR/Gypsy	341712	345891	8048	+	.	ID="RND-6_FAMILY-437";Tend="4929";Tstart="828";shortTE="F";uid="56949f45-fbfc-4825-96eb-c092baf1c3f0"
WOFM01000565.1	RepeatMasker	Unknown	701541	701694	774	+	.	ID="RND-4_FAMILY-900";Tend="1460";Tstart="1294";shortTE="F";uid="bae84eb8-de70-46f3-94cc-926281ad4808"
WOFM01000565.1	RepeatMasker	Unknown	46776	47623	657	+	.	ID="RND-6_FAMILY-517";Tend="2076";Tstart="1201";shortTE="F";uid="cbb0c9a8-40c4-464f-869b-09ab494338e8"
WOFM01000565.1	RepeatMasker	Unknown	951435	952085	3829	+	.	ID="RND-5_FAMILY-1819";Tend="1886";Tstart="1234";shortTE="F";uid="50aa230b-d3ce-4fbe-8058-46bdc3463ef4"
WOFM01000565.1	RepeatMasker	LTR/Copia	329	7449	57699	+	.	ID="RND-1_FAMILY-445";Tend="7975";Tstart="836";shortTE="F";uid="72dc352c-869b-472f-a85d-c513bad192c2"
WOFM01000565.1	RepeatMasker	DNA/CMC-Transib	375813	376198	2231	+	.	ID="RND-4_FAMILY-1691";Tend="1495";Tstart="1106";shortTE="F";uid="6a10bbc9-053f-458b-af25-90d097f15038"
WOFM01000565.1	RepeatMasker	Unknown	187074	187363	2011	+	.	ID="RND-1_FAMILY-58";Tend="1256";Tstart="966";shortTE="F";uid="955f20b8-ca23-4eaf-94af-30a5b11664a2"
WOFM01000565.1	RepeatMasker	LINE/L2	583141	583259	554	+	.	ID="L2-10_HMEL";Tend="2193";Tstart="2075";shortTE="F";uid="da327da6-7e80-43d6-a884-054e0b5fb3b8"
WOFM01000565.1	RepeatMasker	Unknown	973810	974251	2740	+	.	ID="RND-1_FAMILY-759";Tend="1394";Tstart="932";shortTE="F";uid="cba097df-a438-486f-befb-988d88e48e22"
WOFM01000565.1	RepeatMasker	LTR/Copia	7443	7603	1197	+	.	ID="RND-6_FAMILY-413";Tend="5003";Tstart="4841";shortTE="F";uid="59bacb38-35f5-4a5a-870f-c0548051af64"
WOFM01000565.1	RepeatMasker	Unknown	23919	24329	2314	+	.	ID="RND-5_FAMILY-1127";Tend="1411";Tstart="976";shortTE="F";uid="4163b230-2a35-4ed8-9fdb-8e8740885521"
WOFM01000565.1	RepeatMasker	DNA/PiggyBac	789173	789445	1555	+	.	ID="RND-6_FAMILY-5128";Tend="3170";Tstart="2902";shortTE="F";uid="2b2993a7-bfb5-47aa-967c-7f52480c242c"
WOFM01000565.1	RepeatMasker	Unknown	336762	337315	1120	+	.	ID="RND-2_FAMILY-36";Tend="1776";Tstart="1209";shortTE="F";uid="117df92c-0dc5-411e-b913-d6eaa5fbfc40"
WOFM01000565.1	RepeatMasker	Unknown	679505	679701	961	+	.	ID="RND-1_FAMILY-75";Tend="1185";Tstart="963";shortTE="F";uid="e7a25032-df3a-4e1a-995c-992a26ca04ed"
WOFM01000565.1	RepeatMasker	Unknown	260682	261154	2142	+	.	ID="RND-4_FAMILY-2933";Tend="1363";Tstart="907";shortTE="F";uid="aa8befe0-f8ab-4148-a9c9-1566a861fa22"
WOFM01000565.1	RepeatMasker	LTR/Copia	814366	819471	31541	+	.	ID="RND-1_FAMILY-538";Tend="6109";Tstart="772";shortTE="F";uid="d26f71e7-18f4-4516-bf8c-11bc812e46dc"
WOFM01000565.1	RepeatMasker	Unknown	793086	793667	1752	+	.	ID="RND-1_FAMILY-258";Tend="1657";Tstart="1113";shortTE="F";uid="557b523e-631b-4006-9636-317d883175e3"
WOFM01000565.1	RepeatMasker	Unknown	625825	626305	975	+	.	ID="RND-5_FAMILY-784";Tend="1438";Tstart="1014";shortTE="F";uid="84e0470d-eab9-4a94-91ca-323972af75b1"
WOFM01000565.1	RepeatMasker	DNA/Kolobok-T2	325420	325920	947	+	.	ID="RND-6_FAMILY-1261";Tend="1132";Tstart="704";shortTE="F";uid="0d5ae8e8-dd9e-4f60-8c9c-a4851e9c0a3e"
WOFM01000565.1	RepeatMasker	DNA/CMC-Chapaev-3	122132	122280	799	+	.	ID="RND-6_FAMILY-496";Tend="1058";Tstart="912";shortTE="F";uid="320e335e-cc1e-4656-8975-1c8f3b1b096a"
WOFM01000565.1	RepeatMasker	DNA/hAT-Tip100	431357	431843	3694	+	.	ID="RND-5_FAMILY-679";Tend="1459";Tstart="974";shortTE="F";uid="e112e198-9ee6-4816-903c-f01955541e7e"
WOFM01000565.1	RepeatMasker	Unknown	250424	250557	579	+	.	ID="RND-1_FAMILY-486";Tend="1010";Tstart="885";shortTE="F";uid="8b8c6bed-663f-424d-9bcc-8449f20f2147"
WOFM01000565.1	RepeatMasker	DNA/Crypton-I	737661	737927	1365	+	.	ID="RND-1_FAMILY-846";Tend="1469";Tstart="1178";shortTE="F";uid="4c87c5cb-cf54-4980-8788-1cd60739664c"
WOFM01000565.1	RepeatMasker	Unknown	1086512	1086772	802	+	.	ID="RND-1_FAMILY-778";Tend="1103";Tstart="817";shortTE="F";uid="893ff191-b384-4f68-8f17-c2ca3903db82"
WOFM01000565.1	RepeatMasker	Unknown	45128	45271	624	+	.	ID="RND-5_FAMILY-2822";Tend="1006";Tstart="843";shortTE="F";uid="b248c397-74f4-41eb-a071-c6ea508d857d"
WOFM01000565.1	RepeatMasker	LTR/Gypsy	753424	753588	474	+	.	ID="RND-1_FAMILY-446";Tend="1932";Tstart="1764";shortTE="F";uid="6dd8ffc6-168c-42ab-b7f0-f0844af23fef"
WOFM01000565.1	RepeatMasker	Unknown	1024133	1024432	683	+	.	ID="RND-1_FAMILY-705";Tend="1221";Tstart="933";shortTE="F";uid="6be4cf37-696f-41ae-9bcd-44d84d9d0533"
WOFM01000565.1	RepeatMasker	LTR/Gypsy	640144	640992	3959	+	.	ID="RND-1_FAMILY-1078";Tend="1335";Tstart="505";shortTE="F";uid="8c1f5dec-41e8-4a2c-a78f-e7fc32ac094e"
WOFM01000565.1	RepeatMasker	Unknown	789446	789673	1017	+	.	ID="RND-1_FAMILY-126";Tend="1205";Tstart="783";shortTE="F";uid="0e1a0494-eb69-4898-b00f-79ac128c39ec"
WOFM01000565.1	RepeatMasker	Unknown	971861	972278	443	+	.	ID="RND-6_FAMILY-3525";TEgroup="ctg_516%7CRND-6_FAMILY-3525%7C1";Tend="1239";Tstart="872";shortTE="F";uid="ebb12867-e47c-4ab3-839a-fd1fbb9c6253"
WOFM01000565.1	RepeatMasker	DNA/Merlin	667886	668390	1702	+	.	ID="rnd-5_family-944";Tend="1585";Tstart="779";shortTE="F";uid="b938ffeb-05d5-4294-b212-b6f274481e08"
WOFM01000565.1	RepeatMasker	Unknown	961353	961715	1853	+	.	ID="RND-6_FAMILY-448";Tend="1437";Tstart="1117";shortTE="F";uid="68593c27-4ac5-47fd-b872-8b44f996b132"
WOFM01000565.1	RepeatMasker	Unknown	726648	726784	536	+	.	ID="RND-1_FAMILY-383";Tend="1159";Tstart="1019";shortTE="F";uid="15db81f7-97be-4402-97cb-95dd42b8c1b5"
WOFM01000565.1	RepeatMasker	Unknown	1081790	1082601	6353	+	.	ID="RND-6_FAMILY-3860";Tend="1638";Tstart="817";shortTE="F";uid="5870fade-1b9d-450a-ab16-68e56402b170"
WOFM01000565.1	RepeatMasker	LTR/Gypsy	462849	463113	977	+	.	ID="RND-5_FAMILY-1723";Tend="7015";Tstart="6752";shortTE="F";uid="94d1b87f-0017-41aa-a8e9-537b18b18abd"
WOFM01000565.1	RepeatMasker	Unknown	1074403	1074868	1312	+	.	ID="RND-4_FAMILY-84";Tend="1745";Tstart="1307";shortTE="F";uid="6e805841-958b-4211-97ac-b9dc2d47054d"
WOFM01000565.1	RepeatMasker	Unknown	466789	466956	632	+	.	ID="RND-5_FAMILY-195";Tend="1550";Tstart="1383";shortTE="F";uid="175af940-71a9-447b-b8b6-32a62771a3ba"
WOFM01000565.1	RepeatMasker	Unknown	124321	125003	4512	+	.	ID="RND-1_FAMILY-131";Tend="1647";Tstart="945";shortTE="F";uid="bb676caa-b025-4af2-8b00-8ac6bad3ca8c"
WOFM01000565.1	RepeatMasker	Unknown	61871	62165	1916	+	.	ID="RND-1_FAMILY-58";Tend="1254";Tstart="964";shortTE="F";uid="64dd1c98-0f83-4fb4-b535-ab71867cc44f"
WOFM01000565.1	RepeatMasker	Unknown	27842	28215	1110	+	.	ID="RND-6_FAMILY-2885";Tend="1254";Tstart="897";shortTE="F";uid="5d5498cd-3d5c-4b32-8405-d84bb1c54cfa"
WOFM01000565.1	RepeatMasker	Unknown	500308	500748	984	+	.	ID="RND-4_FAMILY-900";Tend="1502";Tstart="954";shortTE="F";uid="267c62a6-a50f-44f7-bafd-ae8d09c78554"
WOFM01000565.1	RepeatMasker	LTR/Copia	863485	863829	1249	+	.	ID="RND-4_FAMILY-712";Tend="944";Tstart="600";shortTE="F";uid="8e84cf72-8380-4c71-926f-a19a4089aed2"
WOFM01000565.1	RepeatMasker	Unknown	765883	766417	2121	+	.	ID="RND-2_FAMILY-36";Tend="1301";Tstart="773";shortTE="F";uid="4af25627-3f22-4852-bbcd-879a6ecd2475"
WOFM01000565.1	RepeatMasker	LTR/Gypsy	853215	853357	470	+	.	ID="RND-1_FAMILY-451";Tend="1716";Tstart="1579";shortTE="F";uid="1a19b6ae-0825-4e0d-9498-abe7f95f715e"
WOFM01000565.1	RepeatMasker	DNA	795837	796404	2902	+	.	ID="RND-5_FAMILY-3361";Tend="1422";Tstart="888";shortTE="F";uid="0beb1ae0-8ce1-46b7-aeaf-6ea40133afe3"
WOFM01000565.1	RepeatMasker	Unknown	505546	505731	915	+	.	ID="RND-1_FAMILY-230";Tend="842";Tstart="658";shortTE="F";uid="84cc6380-aff3-4b57-a5e2-e2afef14112c"
WOFM01000565.1	RepeatMasker	Unknown	45573	45894	1953	+	.	ID="RND-1_FAMILY-251";Tend="1229";Tstart="905";shortTE="F";uid="74a43bfe-ca1a-451a-9ad9-9a23209848b9"
WOFM01000565.1	RepeatMasker	Unknown	349165	349605	1467	+	.	ID="RND-5_FAMILY-852";Tend="1985";Tstart="1533";shortTE="F";uid="6c8f082f-54d6-4e3d-8a96-1bb87e51c459"
WOFM01000565.1	RepeatMasker	Unknown	630322	630739	1838	+	.	ID="RND-6_FAMILY-9161";Tend="1387";Tstart="959";shortTE="F";uid="5096a051-38ca-4999-9699-a8b674277e3b"
WOFM01000565.1	RepeatMasker	Unknown	751198	751676	2980	+	.	ID="RND-1_FAMILY-629";Tend="1364";Tstart="852";shortTE="F";uid="eb86a7d6-06e6-4056-8d80-12431fc7d28a"
WOFM01000565.1	RepeatMasker	Unknown	662538	662898	2276	+	.	ID="RND-4_FAMILY-986";Tend="1375";Tstart="1028";shortTE="F";uid="0169a1c0-0ca9-4d73-a5c5-fc8f7ff78ab9"
WOFM01000565.1	RepeatMasker	Unknown	970380	970530	423	+	.	ID="RND-6_FAMILY-407";Tend="341";Tstart="189";shortTE="F";uid="498d85e1-c477-4c30-87dc-658f6a0f90e3"
WOFM01000565.1	RepeatMasker	Unknown	23251	23631	2197	+	.	ID="RND-5_FAMILY-141";Tend="1521";Tstart="1148";shortTE="F";uid="353cb143-c7d4-4840-99ac-fa0ddeb7c37d"
WOFM01000565.1	RepeatMasker	Unknown	129065	129210	624	+	.	ID="RND-6_FAMILY-108";Tend="1323";Tstart="1176";shortTE="F";uid="37857e38-9143-46d9-9c7b-a8b0a3dd3871"
WOFM01000565.1	RepeatMasker	LTR/Copia	813203	814365	5374	+	.	ID="RND-1_FAMILY-136";Tend="2105";Tstart="809";shortTE="F";uid="775eeee1-6497-4284-bf9a-fe9d69588081"
WOFM01000565.1	RepeatMasker	DNA	177337	177464	787	+	.	ID="RND-5_FAMILY-3205";Tend="1226";Tstart="1098";shortTE="F";uid="f7a666f8-41ed-475e-94ab-9d6aae20b8dc"
WOFM01000565.1	RepeatMasker	Unknown	431840	432094	774	+	.	ID="RND-5_FAMILY-129";Tend="1361";Tstart="1104";shortTE="F";uid="1f19490b-25f2-4559-9390-4afbc945b531"
WOFM01000565.1	RepeatMasker	Unknown	59675	59820	413	+	.	ID="RND-1_FAMILY-98";Tend="1383";Tstart="1233";shortTE="F";uid="b467673b-e49a-4163-af33-b6ca1e810810"
WOFM01000565.1	RepeatMasker	Unknown	1077113	1077246	837	+	.	ID="RND-1_FAMILY-39";Tend="1597";Tstart="1464";shortTE="F";uid="18152dcc-a707-4f72-8a48-2c04ae0aa94d"
WOFM01000565.1	RepeatMasker	Unknown	257612	257763	1100	+	.	ID="RND-1_FAMILY-105";Tend="987";Tstart="843";shortTE="F";uid="ccd1cef8-7258-423b-94a4-8e03e7b43275"
WOFM01000565.1	RepeatMasker	Unknown	420978	421633	2235	+	.	ID="RND-1_FAMILY-495";Tend="1616";Tstart="946";shortTE="F";uid="8869cbed-74e9-4ca2-b80e-4ef50428060b"
WOFM01000565.1	RepeatMasker	Unknown	302194	302352	1036	+	.	ID="RND-5_FAMILY-1913";Tend="1129";Tstart="974";shortTE="F";uid="6d60e894-7014-4787-96f5-a2be5adba1a4"
WOFM01000565.1	RepeatMasker	Unknown	324016	324161	809	+	.	ID="RND-4_FAMILY-2362";Tend="1005";Tstart="862";shortTE="F";uid="dffec27e-b8cc-4784-b1bb-4d6e831bd49e"
WOFM01000565.1	RepeatMasker	DNA/Crypton-I	378762	379303	1771	+	.	ID="RND-6_FAMILY-470";Tend="1534";Tstart="904";shortTE="F";uid="f2599aff-5f35-4844-a5f4-85b2381af738"
WOFM01000565.1	RepeatMasker	Unknown	775356	775472	640	+	.	ID="RND-1_FAMILY-197";Tend="1132";Tstart="1014";shortTE="F";uid="321e45ff-3002-494a-be9b-591c1fa71539"
WOFM01000565.1	RepeatMasker	LTR/Gypsy	498890	499195	2561	+	.	ID="RND-6_FAMILY-373";Tend="1206";Tstart="901";shortTE="F";uid="d8ad0065-e399-4e8b-90f0-3419bfbed4e8"
WOFM01000565.1	RepeatMasker	Unknown	420594	420907	1096	+	.	ID="RND-6_FAMILY-3697";Tend="1554";Tstart="1224";shortTE="F";uid="d8534df1-55c7-49f2-9ab5-fd4caa74305d"
WOFM01000565.1	RepeatMasker	Unknown	42859	43006	715	+	.	ID="RND-1_FAMILY-10";Tend="1389";Tstart="1230";shortTE="F";uid="bcea5c7c-47f0-47bb-a859-1b1a04ae7334"
WOFM01000565.1	RepeatMasker	Unknown	1116910	1117087	946	+	.	ID="RND-6_FAMILY-9161";Tend="1615";Tstart="1442";shortTE="F";uid="6a5fe412-97d5-4c95-9375-5295b12cf451"
WOFM01000565.1	RepeatMasker	Unknown	1087750	1087945	672	+	.	ID="RND-5_FAMILY-1363";Tend="1239";Tstart="965";shortTE="F";uid="d13ca81d-79da-49dc-b15c-1a915eaebbf9"
WOFM01000565.1	RepeatMasker	Unknown	350892	351088	606	+	.	ID="RND-5_FAMILY-852";Tend="2164";Tstart="1976";shortTE="F";uid="741fafbc-d8f9-492f-b232-ab9d8456a60b"
WOFM01000565.1	RepeatMasker	Unknown	104143	104930	2338	+	.	ID="RND-5_FAMILY-975";Tend="2100";Tstart="1350";shortTE="F";uid="a7098035-7586-4624-a001-31a4bc4c14f3"
WOFM01000565.1	RepeatMasker	Unknown	806692	807007	1901	+	.	ID="RND-5_FAMILY-602";Tend="1246";Tstart="909";shortTE="F";uid="76594fd1-3ac4-4e92-aac1-491a92f3a3aa"
WOFM01000565.1	RepeatMasker	Unknown	701691	702312	3570	+	.	ID="RND-1_FAMILY-449";Tend="1604";Tstart="988";shortTE="F";uid="999c8417-1c07-4e30-bd24-8d818b3ae1e5"
WOFM01000565.1	RepeatMasker	Unknown	851425	851730	1125	+	.	ID="RND-5_FAMILY-177";TEgroup="ctg_516%7CRND-5_FAMILY-177%7C1";Tend="1515";Tstart="1001";shortTE="F";uid="b69179f6-c9a7-483e-a20b-af4aa1996dc6"
WOFM01000565.1	RepeatMasker	Unknown	635490	635760	1505	+	.	ID="RND-1_FAMILY-1120";Tend="1283";Tstart="990";shortTE="F";uid="3c0defc7-eb4b-4d33-a34c-a5b8fe4d1b42"
WOFM01000565.1	RepeatMasker	DNA/TcMar-Tc1	91881	92053	533	+	.	ID="mariner-n22_ag";TEgroup="ctg_516%7Cmariner-n22_ag%7C1";Tend="194";Tstart="62";shortTE="T";uid="78fdb071-f161-4637-b18d-ade32ab8a3b3"
WOFM01000565.1	RepeatMasker	Unknown	1123583	1123793	781	+	.	ID="RND-5_FAMILY-563";Tend="3832";Tstart="3626";shortTE="F";uid="fc79e8d6-8d0f-4ead-8dbf-1940d190acee"
WOFM01000565.1	RepeatMasker	Unknown	502829	503449	3199	+	.	ID="RND-6_FAMILY-9161";Tend="1723";Tstart="1123";shortTE="F";uid="ba02e870-2193-4c56-b131-90f44fbcd289"
WOFM01000565.1	RepeatMasker	Unknown	204471	204814	620	+	.	ID="RND-6_FAMILY-4576";Tend="1321";Tstart="945";shortTE="F";uid="2020868b-f440-4646-9e58-67f4fa610cd3"
WOFM01000565.1	RepeatMasker	Unknown	287754	287929	1288	+	.	ID="RND-6_FAMILY-4839";Tend="1230";Tstart="1057";shortTE="F";uid="95244bd7-fe1f-4298-94cc-732f28a8b537"
WOFM01000565.1	RepeatMasker	LTR/Copia	384683	384875	501	+	.	ID="RND-1_FAMILY-1006";Tend="898";Tstart="713";shortTE="F";uid="97fc5ede-f90d-4477-ba18-7e7bbff0b5cb"
WOFM01000565.1	RepeatMasker	LTR/Gypsy	71161	79536	72708	+	.	ID="RND-1_FAMILY-651";Tend="8189";Tstart="138";shortTE="F";uid="6bbffadc-ab61-43d5-bbcc-0eb9a480b1ab"
WOFM01000565.1	RepeatMasker	Unknown	320941	321459	541	+	.	ID="RND-4_FAMILY-1098";TEgroup="ctg_516%7CRND-4_FAMILY-1098%7C1";Tend="1295";Tstart="926";shortTE="F";uid="7da2bd15-faf3-4f28-846a-80cecf5e98fc"
WOFM01000565.1	RepeatMasker	Unknown	560308	561279	4348	+	.	ID="RND-6_FAMILY-517";Tend="2228";Tstart="1234";shortTE="F";uid="1175828c-3ed4-45ee-9cc3-d2d085661a02"
WOFM01000565.1	RepeatMasker	Unknown	1087302	1087706	2507	+	.	ID="RND-1_FAMILY-684";Tend="1337";Tstart="931";shortTE="F";uid="73bfca0d-d4fe-4d0d-ba28-bb744d3155f8"
WOFM01000565.1	RepeatMasker	Unknown	268123	268294	676	+	.	ID="RND-4_FAMILY-1523";Tend="1186";Tstart="1025";shortTE="F";uid="1a798888-fa7f-46f3-8e70-6ca92d26e712"
WOFM01000565.1	RepeatMasker	Unknown	21544	21995	2132	+	.	ID="RND-5_FAMILY-784";Tend="1478";Tstart="989";shortTE="F";uid="52f5f25f-1dae-4612-bf7f-70a9f9577b0b"
WOFM01000565.1	RepeatMasker	Unknown	122934	123206	1133	+	.	ID="RND-1_FAMILY-58";TEgroup="ctg_516%7CRND-1_FAMILY-58%7C1";Tend="1247";Tstart="832";shortTE="F";uid="0a14e66f-02b1-47ff-b55a-d180028e3a84"
WOFM01000565.1	RepeatMasker	Unknown	688694	688850	994	+	.	ID="RND-6_FAMILY-1576";Tend="1577";Tstart="1420";shortTE="F";uid="7ab551a4-2917-4d04-aa8b-f5d1a31e2886"
WOFM01000565.1	RepeatMasker	Unknown	911659	911763	806	+	.	ID="RND-1_FAMILY-133";Tend="1124";Tstart="1020";shortTE="F";uid="7b5b29d1-e5c0-4d53-9a96-b191854af9fc"
WOFM01000565.1	RepeatMasker	Unknown	384006	384123	461	+	.	ID="RND-4_FAMILY-2537";Tend="1526";Tstart="1410";shortTE="F";uid="3b83b992-2f0b-4bca-b027-1975b984bd67"
WOFM01000565.1	RepeatMasker	DNA/CMC-Chapaev-3	180013	180273	602	+	.	ID="RND-6_FAMILY-496";Tend="1748";Tstart="1489";shortTE="F";uid="bb428855-2c8d-49ad-9eb1-643672a1cd03"
WOFM01000565.1	RepeatMasker	Unknown	507142	507307	709	+	.	ID="RND-1_FAMILY-58";Tend="1111";Tstart="956";shortTE="F";uid="029a3052-3dd8-4b28-b42e-01ff06b11508"
WOFM01000565.1	RepeatMasker	LINE/R2-NeSL	717421	717920	3068	+	.	ID="RND-3_FAMILY-38";Tend="1425";Tstart="943";shortTE="F";uid="1c0c5368-6661-46c0-99ff-0a4e89d32124"
WOFM01000565.1	RepeatMasker	RC/Helitron	968873	969084	1787	+	.	ID="RND-4_FAMILY-8";Tend="1120";Tstart="909";shortTE="F";uid="71f1d94a-e18c-4fda-a3e9-b07a13115e0b"
WOFM01000565.1	RepeatMasker	LINE/L2	739905	740022	626	+	.	ID="DAPHNE-7_HMM";Tend="3310";Tstart="3193";shortTE="F";uid="92ddbf19-775f-45ec-8070-e2f968ad3b73"
WOFM01000565.1	RepeatMasker	DNA/Crypton-I	322459	322790	985	+	.	ID="RND-4_FAMILY-246";Tend="1577";Tstart="1271";shortTE="F";uid="82f84c63-b517-45a6-991e-6e7f784f83cd"
WOFM01000565.1	RepeatMasker	Unknown	499398	499513	780	+	.	ID="RND-5_FAMILY-1247";Tend="1100";Tstart="986";shortTE="F";uid="2df6b58d-fd7e-4e9a-ac13-413d52475165"
WOFM01000565.1	RepeatMasker	DNA/CMC-Transib	786504	786611	489	+	.	ID="RND-5_FAMILY-7174";Tend="979";Tstart="873";shortTE="F";uid="25aaf7ef-1d25-4d0f-8000-813b733a09ca"
WOFM01000565.1	RepeatMasker	RC/Helitron	318794	318956	473	+	.	ID="RND-5_FAMILY-2749";Tend="1152";Tstart="987";shortTE="F";uid="7f1353a0-549f-4f6d-98e4-ee1c25a8854f"
WOFM01000565.1	RepeatMasker	Unknown	232697	232831	765	+	.	ID="RND-1_FAMILY-681";Tend="1074";Tstart="944";shortTE="F";uid="2e1fd6d0-0174-4dd8-8558-a2554980c955"
WOFM01000565.1	RepeatMasker	DNA/TcMar-Tc1	949695	949805	473	+	.	ID="MARINER-62_HSAL";Tend="470";Tstart="360";shortTE="F";uid="a613a6d0-96a8-43de-8846-44086ec4070a"
WOFM01000565.1	RepeatMasker	Unknown	867359	867550	1468	+	.	ID="RND-1_FAMILY-70";Tend="1178";Tstart="988";shortTE="F";uid="3e581533-e045-4b40-978e-35698bcf13ed"
WOFM01000565.1	RepeatMasker	DNA	1048275	1048433	967	+	.	ID="RND-5_FAMILY-4767";Tend="1045";Tstart="885";shortTE="F";uid="9219d3a3-6903-46bb-9efe-31716af9fa3d"
WOFM01000565.1	RepeatMasker	Unknown	272602	272744	927	+	.	ID="RND-6_FAMILY-7168";Tend="1158";Tstart="1015";shortTE="F";uid="feda1a6e-7276-4ef8-bce3-4747328d17f0"
WOFM01000565.1	RepeatMasker	LINE/L2	785812	786488	4664	+	.	ID="RND-1_FAMILY-65";Tend="1816";Tstart="1156";shortTE="F";uid="82e841f6-6a50-4b47-bd19-3103244a6a98"
WOFM01000565.1	RepeatMasker	Unknown	930798	931177	2067	+	.	ID="RND-1_FAMILY-10";Tend="1846";Tstart="1464";shortTE="F";uid="33f3054e-b2d5-4755-8b31-de1a9b8ac76b"
WOFM01000565.1	RepeatMasker	Unknown	136497	136969	1561	+	.	ID="RND-6_FAMILY-15";Tend="1620";Tstart="1067";shortTE="F";uid="73f1e2b5-9b2c-421e-a2fe-f206ef231a62"
WOFM01000565.1	RepeatMasker	Unknown	298441	298950	1628	+	.	ID="RND-1_FAMILY-258";Tend="1374";Tstart="939";shortTE="F";uid="db8a7cdd-c4dd-4f76-bac5-52f04cfbed08"
WOFM01000565.1	RepeatMasker	LTR/Copia	48163	49301	1094	+	.	ID="RND-1_FAMILY-538";Tend="2345";Tstart="1110";shortTE="F";uid="863aefbd-72ea-4ef5-850c-d6f4440c4679"
WOFM01000565.1	RepeatMasker	DNA/Crypton-I	491881	492304	1939	+	.	ID="rnd-1_family-337";Tend="1468";Tstart="952";shortTE="F";uid="1548690b-ab5f-462b-a52a-a4404f01c336"
WOFM01000565.1	RepeatMasker	Unknown	426316	426494	447	+	.	ID="RND-5_FAMILY-1103";TEgroup="ctg_516%7CRND-5_FAMILY-1103%7C1";Tend="1362";Tstart="938";shortTE="T";uid="fe1136b0-92d6-44e5-b695-f405a417cff0"
WOFM01000565.1	RepeatMasker	Unknown	324505	324685	665	+	.	ID="RND-4_FAMILY-829";Tend="1747";Tstart="1573";shortTE="F";uid="6ab19cc4-afaa-43f8-bb53-909f848d79ae"
WOFM01000565.1	RepeatMasker	Unknown	182653	182824	1067	+	.	ID="RND-5_FAMILY-2840";Tend="1119";Tstart="940";shortTE="F";uid="0888219a-1933-49ca-8215-ab34d22caca6"
WOFM01000565.1	RepeatMasker	DNA/Academ-1	1080778	1081042	1274	+	.	ID="RND-6_FAMILY-491";Tend="1609";Tstart="1349";shortTE="F";uid="2de8b28d-bfd6-42a2-b47f-786bc3a59b59"
WOFM01000565.1	RepeatMasker	DNA	800659	800870	1389	+	.	ID="RND-5_FAMILY-3361";Tend="1705";Tstart="1490";shortTE="F";uid="93d6d12f-6fa4-46dd-a450-ebb3135dcf97"
WOFM01000565.1	RepeatMasker	Unknown	471913	472358	1452	+	.	ID="RND-1_FAMILY-629";Tend="1372";Tstart="846";shortTE="F";uid="c615e806-67da-4b9e-b4e5-aed71745e094"
WOFM01000565.1	RepeatMasker	Unknown	529760	530493	3047	+	.	ID="RND-1_FAMILY-10";Tend="1710";Tstart="973";shortTE="F";uid="57bf13c1-c1ab-4414-9ccb-21a19c62046b"
WOFM01000565.1	RepeatMasker	LTR/Gypsy	280343	280818	3456	+	.	ID="RND-1_FAMILY-13";Tend="476";Tstart="2";shortTE="F";uid="393364a2-fbcf-4029-94dd-fb43570f8633"
WOFM01000565.1	RepeatMasker	Unknown	1138632	1138737	597	+	.	ID="RND-1_FAMILY-629";Tend="1365";Tstart="1255";shortTE="F";uid="02bb67af-347f-441e-9609-9d07ed1bf569"
WOFM01000565.1	RepeatMasker	DNA/CMC-Chapaev-3	179241	179520	923	+	.	ID="RND-6_FAMILY-496";Tend="1202";Tstart="930";shortTE="F";uid="01c4f1f4-a6ff-4fd2-8f38-a30506fb84b9"
WOFM01000565.1	RepeatMasker	DNA	378469	378592	573	+	.	ID="RND-5_FAMILY-3205";Tend="1486";Tstart="1366";shortTE="F";uid="4346bc8f-f435-4186-b7dd-173be5a9ad72"
WOFM01000565.1	RepeatMasker	Unknown	602992	603184	691	+	.	ID="RND-1_FAMILY-34";Tend="1802";Tstart="1618";shortTE="F";uid="51dd01c6-01b5-4310-9ab3-30a689b406a0"
WOFM01000565.1	RepeatMasker	Unknown	708897	709397	1294	+	.	ID="RND-4_FAMILY-2415";TEgroup="ctg_516%7CRND-4_FAMILY-2415%7C1";Tend="1173";Tstart="914";shortTE="F";uid="569d4703-21de-4119-8945-5a5b4d3743c5"
WOFM01000565.1	RepeatMasker	LTR/Copia	912439	912795	1068	+	.	ID="RND-4_FAMILY-712";Tend="908";Tstart="598";shortTE="F";uid="07f67393-305c-41b5-8bdd-c1eb83b73c2d"
WOFM01000565.1	RepeatMasker	Unknown	238171	238969	1671	+	.	ID="RND-1_FAMILY-482";Tend="3179";Tstart="2384";shortTE="F";uid="6c15956a-bd80-4276-8494-1ed238f4d5fe"
WOFM01000565.1	RepeatMasker	Unknown	986498	986723	996	+	.	ID="RND-4_FAMILY-2443";Tend="1196";Tstart="987";shortTE="F";uid="2a9161f3-95a0-4af0-a079-c5f319e84243"
WOFM01000565.1	RepeatMasker	Unknown	685760	686206	2109	+	.	ID="RND-6_FAMILY-1576";Tend="1417";Tstart="948";shortTE="F";uid="d9d5f4a6-bf8c-47b6-8658-03c56f14c812"
WOFM01000565.1	RepeatMasker	Unknown	40790	40994	1202	+	.	ID="RND-1_FAMILY-435";Tend="1140";Tstart="930";shortTE="F";uid="9a59debb-3e1e-4b15-82fd-a2174452cc70"
WOFM01000565.1	RepeatMasker	Unknown	242784	242991	1011	+	.	ID="RND-6_FAMILY-9690";Tend="1380";Tstart="1178";shortTE="F";uid="94875a02-1d49-450a-aa58-8afb7cd4168e"
WOFM01000565.1	RepeatMasker	Unknown	103279	103953	1046	+	.	ID="RND-5_FAMILY-975";Tend="1362";Tstart="732";shortTE="F";uid="b1ad1f07-500c-4caa-bde0-539e49b6796b"
WOFM01000565.1	RepeatMasker	Unknown	582161	583145	5693	+	.	ID="RND-1_FAMILY-902";Tend="1843";Tstart="832";shortTE="F";uid="b6562ae7-03dc-42ad-a61c-c877739a87fa"
WOFM01000565.1	RepeatMasker	LTR/Pao	944899	945019	526	+	.	ID="RND-1_FAMILY-33";Tend="1449";Tstart="1315";shortTE="F";uid="5d28b8e4-ce51-4c87-ac71-cd73797ea74d"
WOFM01000565.1	RepeatMasker	Unknown	369935	370053	429	+	.	ID="RND-1_FAMILY-1040";Tend="1009";Tstart="885";shortTE="F";uid="085f6ddc-bf0e-4105-b6b6-0ddce2764e69"
WOFM01000565.1	RepeatMasker	Unknown	882139	882371	656	+	.	ID="RND-3_FAMILY-213";Tend="1263";Tstart="1062";shortTE="F";uid="aad3b8c4-7001-4645-ab92-fc7d4308d366"
WOFM01000565.1	RepeatMasker	DNA/Sola-2	9274	9464	526	+	.	ID="RND-6_FAMILY-150";Tend="1302";Tstart="1109";shortTE="F";uid="2a216b64-ff1f-4e4a-b162-3cf486e24167"
WOFM01000565.1	RepeatMasker	Unknown	37875	37979	807	+	.	ID="RND-1_FAMILY-247";Tend="1347";Tstart="1241";shortTE="F";uid="44f8bdc0-f322-4fc3-9a8b-e7dd786f3146"
WOFM01000565.1	RepeatMasker	DNA/hAT-Tag1	583947	584049	950	+	.	ID="RND-1_FAMILY-875";Tend="2002";Tstart="1284";shortTE="F";uid="1a94fc1d-85e5-405d-83df-d67778fa556a"
WOFM01000565.1	RepeatMasker	Unknown	328853	329120	696	+	.	ID="RND-1_FAMILY-251";Tend="1218";Tstart="982";shortTE="F";uid="6cf63a93-ee2d-40a9-b0f5-382c4a0d5b52"
WOFM01000565.1	RepeatMasker	Unknown	774787	775153	1139	+	.	ID="RND-4_FAMILY-2537";Tend="1909";Tstart="1360";shortTE="F";uid="7ab2b0fc-958f-403e-8887-581c3143485b"
WOFM01000565.1	RepeatMasker	LINE/L2	581681	582127	3110	+	.	ID="RND-1_FAMILY-257";Tend="1253";Tstart="811";shortTE="F";uid="62900f71-afa8-4448-bb79-a5b21804047d"
WOFM01000565.1	RepeatMasker	Unknown	679960	680364	1867	+	.	ID="RND-1_FAMILY-10";Tend="1886";Tstart="1497";shortTE="F";uid="61630c3e-5677-4b01-baf4-a5f663428ce0"
WOFM01000565.1	RepeatMasker	Unknown	778183	778986	6560	+	.	ID="RND-1_FAMILY-139";Tend="1843";Tstart="1038";shortTE="F";uid="4c8c9c3c-d800-4c9b-a363-db826c8ddc7d"
WOFM01000565.1	RepeatMasker	Unknown	773605	773887	936	+	.	ID="RND-1_FAMILY-435";Tend="1241";Tstart="936";shortTE="F";uid="09dedc1a-7437-45ae-89fa-2bbb6db9b8be"
WOFM01000565.1	RepeatMasker	LTR/Gypsy	190439	197379	61809	+	.	ID="RND-5_FAMILY-1723";Tend="6975";Tstart="18";shortTE="F";uid="e21bf51f-5812-4bee-b166-db6358697bdf"
WOFM01000565.1	RepeatMasker	DNA/Crypton-I	521240	521464	515	+	.	ID="RND-6_FAMILY-4026";Tend="1174";Tstart="925";shortTE="F";uid="9a5d8c13-7289-4758-a7d6-208224921ec8"
WOFM01000565.1	RepeatMasker	Unknown	698282	698746	2525	+	.	ID="RND-1_FAMILY-195";Tend="1483";Tstart="940";shortTE="F";uid="09b44715-4cd6-4e86-ae76-fdf1e373aa81"
WOFM01000565.1	RepeatMasker	LTR/Gypsy	1095984	1096415	1306	+	.	ID="RND-1_FAMILY-96";Tend="790";Tstart="359";shortTE="F";uid="cfa42598-c541-4357-8e4b-083cf29c6747"
WOFM01000565.1	RepeatMasker	Unknown	1116518	1116916	1885	+	.	ID="RND-1_FAMILY-629";Tend="1363";Tstart="905";shortTE="F";uid="e17307c9-7a96-422b-8767-a7bf6be0c5ab"
WOFM01000565.1	RepeatMasker	DNA/TcMar-Mariner	428657	428835	490	+	.	ID="RND-6_FAMILY-9025";Tend="1608";Tstart="1472";shortTE="F";uid="ce400e03-b5c4-4d15-8a20-a9ad82f3775c"
WOFM01000565.1	RepeatMasker	DNA/hAT-Tip100	812262	812433	681	+	.	ID="RND-4_FAMILY-959";Tend="1274";Tstart="1100";shortTE="F";uid="6491c837-40c5-48f7-a939-15dc5ea3510e"
WOFM01000565.1	RepeatMasker	Unknown	160376	160638	561	+	.	ID="RND-5_FAMILY-1933";Tend="1275";Tstart="1038";shortTE="F";uid="5c96c52e-7fe0-4c1b-b368-bb22f18acd0a"
WOFM01000565.1	RepeatMasker	Unknown	61322	61499	522	+	.	ID="RND-6_FAMILY-8196";Tend="1369";Tstart="1193";shortTE="F";uid="37c9d3e6-d2e6-4c98-8388-4c7e0a3db45d"
WOFM01000565.1	RepeatMasker	RC/Helitron	1078081	1079153	6050	+	.	ID="RND-6_FAMILY-1030";Tend="2333";Tstart="1256";shortTE="F";uid="c028c05d-2dd1-42db-afe4-7c313e05e909"
WOFM01000565.1	RepeatMasker	DNA/TcMar-Tc1	1094132	1094941	4368	+	.	ID="RND-5_FAMILY-1070";Tend="1722";Tstart="951";shortTE="F";uid="82ed85fe-6d0e-471f-a7e2-b9aecdbfd931"
WOFM01000565.1	RepeatMasker	Unknown	135505	135664	939	+	.	ID="RND-1_FAMILY-438";Tend="1116";Tstart="959";shortTE="F";uid="40cf2031-8a72-4540-8fcd-7382acc4dd3d"
WOFM01000565.1	RepeatMasker	Unknown	268450	268579	540	+	.	ID="RND-6_FAMILY-9120";Tend="1085";Tstart="957";shortTE="F";uid="0e91e379-aeaf-424f-857e-bc16dc8c8ec5"
WOFM01000565.1	RepeatMasker	Unknown	623238	623473	630	+	.	ID="RND-1_FAMILY-383";Tend="1355";Tstart="1100";shortTE="F";uid="b8d43dfd-c5bf-49e2-bd92-a53414c97071"
WOFM01000565.1	RepeatMasker	DNA/Crypton-I	25271	25540	523	+	.	ID="RND-6_FAMILY-470";Tend="1238";Tstart="993";shortTE="F";uid="597e0910-ff16-4d80-bf05-a0ea6f0b9da8"
WOFM01000565.1	RepeatMasker	Unknown	13648	13946	1600	+	.	ID="RND-4_FAMILY-231";Tend="1392";Tstart="1094";shortTE="F";uid="a5b8452a-e56d-4996-9357-15b6f6f29b9f"
WOFM01000565.1	RepeatMasker	DNA/CMC-Chapaev-3	123223	123643	1452	+	.	ID="RND-6_FAMILY-496";Tend="1767";Tstart="1350";shortTE="F";uid="bf1bb4b7-f123-452a-9eba-1235549427d4"
WOFM01000565.1	RepeatMasker	Unknown	975584	975723	402	+	.	ID="RND-6_FAMILY-348";Tend="586";Tstart="447";shortTE="F";uid="a7a69352-b0b3-4c09-b0b4-cdb5c168be05"
WOFM01000565.1	RepeatMasker	Unknown	221875	221999	583	+	.	ID="RND-6_FAMILY-1076";Tend="2715";Tstart="2593";shortTE="F";uid="4a90c0d7-93e2-4a44-87a4-8215d62cf8fd"
WOFM01000565.1	RepeatMasker	LTR/Gypsy	826231	826910	1850	+	.	ID="RND-6_FAMILY-2735";Tend="7995";Tstart="7333";shortTE="F";uid="6f2e9749-d1f4-46b7-a616-96f8885e9a5d"
WOFM01000565.1	RepeatMasker	Unknown	773895	774606	2227	+	.	ID="RND-5_FAMILY-246";Tend="1496";Tstart="917";shortTE="F";uid="1dce2c1f-917d-4b7f-8b1f-9d75016a0cdb"
WOFM01000565.1	RepeatMasker	LTR/Pao	891052	897128	52859	+	.	ID="RND-6_FAMILY-460";Tend="6847";Tstart="788";shortTE="F";uid="0b6df9de-89f4-4f51-b31a-4f37bacc21c0"
WOFM01000565.1	RepeatMasker	DNA/Kolobok-T2?	1107851	1112548	37831	+	.	ID="RND-1_FAMILY-67";Tend="5423";Tstart="732";shortTE="F";uid="212f4272-307e-4b62-bb4e-bff0693dce3a"
WOFM01000565.1	RepeatMasker	LTR/Gypsy	197860	198127	1841	+	.	ID="RND-1_FAMILY-11";Tend="1661";Tstart="1390";shortTE="F";uid="775f6193-e275-4cd2-859f-5f2f5cc7f729"
WOFM01000565.1	RepeatMasker	DNA/Academ-1	159179	159493	1466	+	.	ID="RND-1_FAMILY-579";Tend="1792";Tstart="1483";shortTE="F";uid="71c8bca4-6884-42d3-a67d-567aa07dba16"
WOFM01000565.1	RepeatMasker	DNA/Crypton-I	619854	620030	1137	+	.	ID="RND-1_FAMILY-1028";Tend="1531";Tstart="1361";shortTE="F";uid="1f4528cd-a46a-4f34-b4a3-aa6344063eb6"
WOFM01000565.1	RepeatMasker	DNA/Merlin	118700	118857	688	+	.	ID="RND-5_FAMILY-944";Tend="1484";Tstart="1329";shortTE="F";uid="b2a3a235-1e46-41ce-8782-44db401fd979"
WOFM01000565.1	RepeatMasker	LINE/L2	595768	597738	10880	+	.	ID="RND-1_FAMILY-257";Tend="2821";Tstart="807";shortTE="F";uid="de5b68d6-5e4e-41de-974d-66c63d43fa22"
WOFM01000565.1	RepeatMasker	DNA/Ginger-2	22129	22588	1867	+	.	ID="RND-4_FAMILY-388";Tend="1329";Tstart="851";shortTE="F";uid="8c47b428-dae6-4dda-b541-275d4154c255"
WOFM01000565.1	RepeatMasker	DNA/Crypton-I	231168	231388	730	+	.	ID="RND-1_FAMILY-240";Tend="1471";Tstart="1269";shortTE="F";uid="1483471d-fbcc-41e7-94af-afe5b4edb12c"
WOFM01000565.1	RepeatMasker	DNA/Academ-1	365549	366024	491	+	.	ID="RND-5_FAMILY-2769";TEgroup="ctg_516%7CRND-5_FAMILY-2769%7C1";Tend="1423";Tstart="725";shortTE="F";uid="163b975c-5fa2-4a77-8415-d3b6dc290cc9"
WOFM01000565.1	RepeatMasker	Unknown	164384	164769	507	+	.	ID="RND-1_FAMILY-258";Tend="1272";Tstart="882";shortTE="F";uid="e704271d-159e-4c25-8d6d-9f16196c2c76"
WOFM01000565.1	RepeatMasker	LTR/Gypsy	232901	233695	5143	+	.	ID="RND-1_FAMILY-11";Tend="1629";Tstart="826";shortTE="F";uid="e6574901-d922-4e20-9613-d488d2a9a291"
WOFM01000565.1	RepeatMasker	Unknown	265421	265722	778	+	.	ID="RND-1_FAMILY-525";Tend="1622";Tstart="1277";shortTE="F";uid="0c00d9d6-5832-4d5a-b53a-ed5e3444d404"
WOFM01000565.1	RepeatMasker	Unknown	12244	12363	875	+	.	ID="RND-4_FAMILY-231";Tend="1102";Tstart="983";shortTE="F";uid="5bdeeb18-4adb-4b56-a02b-df07b3efc3b4"
WOFM01000565.1	RepeatMasker	Unknown	16592	16873	1735	+	.	ID="RND-1_FAMILY-128";Tend="1261";Tstart="974";shortTE="F";uid="2c7bf9c7-7823-4fd1-adc2-2e162b142463"
WOFM01000565.1	RepeatMasker	Unknown	946628	946793	1042	+	.	ID="RND-1_FAMILY-616";Tend="1426";Tstart="1241";shortTE="F";uid="b13a1cfb-b8ba-431f-a3d0-981be98c3421"
WOFM01000565.1	RepeatMasker	DNA/Crypton-I	522641	523162	1995	+	.	ID="RND-1_FAMILY-254";Tend="1498";Tstart="942";shortTE="F";uid="fdb4ed7c-845e-4950-99a3-cf57eb7ccc2b"
WOFM01000565.1	RepeatMasker	Unknown	347724	347893	641	+	.	ID="RND-5_FAMILY-852";Tend="1976";Tstart="1800";shortTE="F";uid="46f305bd-3c02-4e5f-9f4e-6070c6baf1cb"
WOFM01000565.1	RepeatMasker	Unknown	607752	607887	834	+	.	ID="RND-1_FAMILY-435";Tend="1083";Tstart="938";shortTE="F";uid="503cfd52-661c-4c3b-9855-3a89d6447c69"
WOFM01000565.1	RepeatMasker	Unknown	1130816	1131759	2150	+	.	ID="RND-5_FAMILY-563";Tend="4767";Tstart="3827";shortTE="F";uid="f1300402-6c7a-481b-9085-0b4cfc9cfde5"
WOFM01000565.1	RepeatMasker	Unknown	252833	253082	1139	+	.	ID="RND-1_FAMILY-128";Tend="1264";Tstart="977";shortTE="F";uid="ec48818c-1d38-4d68-842b-b6b71b9e915f"
WOFM01000565.1	RepeatMasker	DNA/Crypton-I	727856	728147	1430	+	.	ID="RND-1_FAMILY-846";Tend="1185";Tstart="897";shortTE="F";uid="648d9ddc-4de4-4c2a-867d-82ce6962ac82"
WOFM01000565.1	RepeatMasker	LINE/R2-NeSL	289206	289679	3035	+	.	ID="RND-3_FAMILY-38";Tend="1456";Tstart="963";shortTE="F";uid="5f9d1ae9-dce0-43c7-b42e-d4d64efe86d7"
WOFM01000565.1	RepeatMasker	RC/Helitron	499600	499724	471	+	.	ID="RND-6_FAMILY-4557";Tend="904";Tstart="780";shortTE="F";uid="5ca9df57-f475-4f9d-bb1f-f377d0b0a45a"
WOFM01000565.1	RepeatMasker	Unknown	349617	349901	1384	+	.	ID="RND-1_FAMILY-721";Tend="1192";Tstart="898";shortTE="F";uid="2f79ed99-59e6-4030-be16-556a26cb390b"
WOFM01000565.1	RepeatMasker	Unknown	1019854	1020068	514	+	.	ID="RND-3_FAMILY-213";Tend="1076";Tstart="863";shortTE="F";uid="1c50611d-25ca-4ede-8427-7f6368e56ba9"
WOFM01000565.1	RepeatMasker	Unknown	1053267	1053397	569	+	.	ID="RND-5_FAMILY-2627";Tend="1045";Tstart="922";shortTE="F";uid="d726cc7a-7c20-4158-b97a-d30583806e88"
WOFM01000565.1	RepeatMasker	Unknown	448927	449379	1938	+	.	ID="RND-2_FAMILY-36";Tend="1199";Tstart="760";shortTE="F";uid="77899dbf-7f07-4feb-9de0-07de63919a91"
WOFM01000565.1	RepeatMasker	Unknown	263472	263880	605	+	.	ID="RND-6_FAMILY-1481";TEgroup="ctg_516%7CRND-6_FAMILY-1481%7C1";Tend="1609";Tstart="1331";shortTE="F";uid="3445a877-a797-4a1c-b3c7-f8eed57bc1e2"
WOFM01000565.1	RepeatMasker	Unknown	436231	439843	51940	+	.	ID="RND-6_FAMILY-134";Tend="4047";Tstart="494";shortTE="F";uid="5d02e8fb-6d36-42bd-9d31-1020c3584823"
WOFM01000565.1	RepeatMasker	Unknown	798389	800262	13455	+	.	ID="RND-1_FAMILY-6";Tend="3121";Tstart="1200";shortTE="F";uid="bbf0dda5-ef9c-4874-b2ac-f9afbeb91a97"
WOFM01000565.1	RepeatMasker	Unknown	529520	529724	671	+	.	ID="RND-4_FAMILY-1462";Tend="1266";Tstart="1073";shortTE="F";uid="6d79ee7b-09e1-41fe-9e1c-5f7c294fb61c"
WOFM01000565.1	RepeatMasker	RC/Helitron	1087153	1087312	526	+	.	ID="RND-1_FAMILY-636";Tend="1480";Tstart="952";shortTE="F";uid="603e8d3f-4724-4202-8617-6bbed5557b98"
WOFM01000565.1	RepeatMasker	Unknown	324973	325387	1282	+	.	ID="RND-1_FAMILY-208";Tend="1374";Tstart="929";shortTE="F";uid="824887d6-18c9-4e92-90a3-4bc5b1988ec6"
WOFM01000565.1	RepeatMasker	RC/Helitron	459641	460082	2446	+	.	ID="RND-6_FAMILY-1361";Tend="1408";Tstart="970";shortTE="F";uid="f9403901-db9f-4af0-b9a9-66ea5824dc91"
WOFM01000565.1	RepeatMasker	LTR/Copia	282009	282274	506	+	.	ID="RND-6_FAMILY-5219";Tend="3169";Tstart="2901";shortTE="F";uid="fd431d71-6380-4033-aed9-3cbfd66c1055"
WOFM01000565.1	RepeatMasker	Unknown	262243	262929	2156	+	.	ID="RND-1_FAMILY-10";Tend="1860";Tstart="1027";shortTE="F";uid="0f2e147f-9d00-4a92-a107-82047f69486b"
WOFM01000565.1	RepeatMasker	DNA/CMC-Chapaev-3	565759	566226	2269	+	.	ID="RND-1_FAMILY-472";Tend="1590";Tstart="1147";shortTE="F";uid="c4103d10-ce51-4987-b34d-d2a63608ec29"
WOFM01000565.1	RepeatMasker	Unknown	645092	645796	1949	+	.	ID="RND-5_FAMILY-784";Tend="1502";Tstart="899";shortTE="F";uid="443c12ef-086a-4c19-95ef-5159d0977d66"
WOFM01000565.1	RepeatMasker	Unknown	350130	350382	813	+	.	ID="RND-5_FAMILY-1933";Tend="1257";Tstart="1035";shortTE="F";uid="c022b570-93dc-404d-b494-31fe90966bd8"
WOFM01000565.1	RepeatMasker	Unknown	314446	314676	1171	+	.	ID="RND-5_FAMILY-1005";Tend="1191";Tstart="976";shortTE="F";uid="2f04d5cb-d378-4745-a61d-f90d478d69b2"
WOFM01000565.1	RepeatMasker	Unknown	660557	661461	4254	+	.	ID="RND-6_FAMILY-9161";Tend="1734";Tstart="795";shortTE="F";uid="70afcead-76f7-412e-b4eb-89959190bb40"
WOFM01000565.1	RepeatMasker	Unknown	1119128	1119278	554	+	.	ID="RND-1_FAMILY-679";Tend="1066";Tstart="895";shortTE="F";uid="36b83362-9c51-44eb-be4c-d31650376903"
WOFM01000565.1	RepeatMasker	DNA/Maverick	825443	825694	1203	+	.	ID="RND-5_FAMILY-927";Tend="1588";Tstart="1349";shortTE="F";uid="022b4590-8d26-40b0-bbf8-6ccb859810e9"
WOFM01000565.1	RepeatMasker	LTR/ERVL	381409	383093	5562	+	.	ID="RND-6_FAMILY-2526";Tend="2040";Tstart="347";shortTE="F";uid="2c6e0add-cfb9-48e9-b286-8736325a2cb0"
WOFM01000565.1	RepeatMasker	Unknown	967743	968241	1162	+	.	ID="RND-6_FAMILY-6082";Tend="1168";Tstart="742";shortTE="F";uid="870001b1-6c63-473b-9155-979995b316a6"
WOFM01000565.1	RepeatMasker	Unknown	460373	460590	902	+	.	ID="RND-1_FAMILY-852";Tend="1173";Tstart="946";shortTE="F";uid="a9be55d8-1114-421d-b25f-07540fff1b3f"
WOFM01000565.1	RepeatMasker	DNA/PiggyBac	944986	946471	8214	+	.	ID="RND-6_FAMILY-5128";Tend="3192";Tstart="1662";shortTE="F";uid="ce1cfad1-178a-49ce-8227-e5a9b84c2898"
WOFM01000565.1	RepeatMasker	Unknown	1028628	1028801	960	+	.	ID="RND-5_FAMILY-647";Tend="1200";Tstart="1030";shortTE="F";uid="5cd76bbe-d54f-45de-b1b9-9ff97f57899f"
WOFM01000565.1	RepeatMasker	LTR/Gypsy	841238	843463	12577	+	.	ID="RND-1_FAMILY-1049";Tend="8451";Tstart="6240";shortTE="F";uid="e83d0ec4-edd6-42aa-a33a-61458340a9a2"
WOFM01000565.1	RepeatMasker	DNA/Academ-1	304494	305302	2358	+	.	ID="rnd-5_family-1102";Tend="1179";Tstart="471";shortTE="F";uid="dbebe7f6-d5f1-4c46-a77d-b92e2d42c32e"
WOFM01000565.1	RepeatMasker	Unknown	418731	418978	414	+	.	ID="RND-1_FAMILY-338";Tend="1219";Tstart="979";shortTE="F";uid="b100d542-294f-4d20-9dab-d2101e4e5b6c"
WOFM01000565.1	RepeatMasker	LTR/Pao	396537	402527	52975	+	.	ID="RND-6_FAMILY-791";Tend="6629";Tstart="632";shortTE="F";uid="da28ee1b-0cc6-4d12-971a-de0c90ed6d81"
WOFM01000565.1	RepeatMasker	Unknown	639037	639232	560	+	.	ID="RND-6_FAMILY-15424";Tend="1501";Tstart="1283";shortTE="F";uid="29b2b270-b31b-40b7-8f5f-fd200361792c"
WOFM01000565.1	RepeatMasker	Unknown	591802	591907	486	+	.	ID="RND-1_FAMILY-534";Tend="1041";Tstart="905";shortTE="F";uid="b2c3869e-59cd-4afc-a2cb-94dc43f7d967"
WOFM01000565.1	RepeatMasker	Unknown	40695	40798	683	+	.	ID="RND-5_FAMILY-777";Tend="1038";Tstart="934";shortTE="F";uid="eb62fe6f-e334-4528-bb17-56690064499d"
WOFM01000565.1	RepeatMasker	LTR/Copia	819456	825480	35092	+	.	ID="RND-1_FAMILY-229";Tend="6764";Tstart="866";shortTE="F";uid="9cfcc43c-9692-41d1-acc6-beacf4231867"
WOFM01000565.1	RepeatMasker	DNA/Crypton-I	470872	471595	2345	+	.	ID="RND-4_FAMILY-334";Tend="1687";Tstart="960";shortTE="F";uid="3140d9d2-0e56-4872-9e1b-615615d36175"
WOFM01000565.1	RepeatMasker	DNA/Maverick	812834	813233	1738	+	.	ID="RND-5_FAMILY-927";Tend="1372";Tstart="968";shortTE="F";uid="ed764346-65b9-46af-8618-54db2d4d7964"
WOFM01000565.1	RepeatMasker	Unknown	252296	252558	568	+	.	ID="RND-1_FAMILY-58";Tend="1249";Tstart="998";shortTE="F";uid="0b530dea-5c1a-4c8e-beef-1b14b1b43f90"
WOFM01000565.1	RepeatMasker	Unknown	1049687	1050857	5645	+	.	ID="RND-1_FAMILY-778";Tend="1942";Tstart="816";shortTE="F";uid="ccdfd79f-fc19-4d88-a877-e24bdc18bd73"
WOFM01000565.1	RepeatMasker	Unknown	44624	44753	642	+	.	ID="RND-4_FAMILY-958";Tend="1193";Tstart="1059";shortTE="F";uid="c26790a2-c148-4a7f-891f-acc23a97dbaf"
WOFM01000565.1	RepeatMasker	Unknown	323633	323923	1091	+	.	ID="RND-4_FAMILY-829";Tend="1106";Tstart="832";shortTE="F";uid="3b66c836-b9db-49d8-9640-6f71c63e1e93"
WOFM01000565.1	RepeatMasker	Unknown	372003	373014	1238	+	.	ID="RND-6_FAMILY-517";Tend="2228";Tstart="1212";shortTE="F";uid="c5118002-2e7a-4606-afa8-72ab6b6c97f1"
WOFM01000565.1	RepeatMasker	Unknown	687693	688228	711	+	.	ID="RND-4_FAMILY-718";Tend="1440";Tstart="892";shortTE="F";uid="aaccb6a4-4eb9-4398-825a-1ae8750f5d48"
WOFM01000565.1	RepeatMasker	Unknown	570261	570396	577	+	.	ID="RND-6_FAMILY-1076";Tend="2722";Tstart="2591";shortTE="F";uid="db51179b-ce00-4cae-8673-ba1dd4d2b53e"
WOFM01000565.1	RepeatMasker	Unknown	721928	722211	867	+	.	ID="RND-1_FAMILY-563";Tend="1131";Tstart="867";shortTE="F";uid="c9ef0ce7-78cb-408a-9d8e-3c2445f086e7"
WOFM01000565.1	RepeatMasker	LTR/Gypsy	1145618	1145944	2743	+	.	ID="RND-6_FAMILY-373";Tend="5916";Tstart="5590";shortTE="F";uid="6638dc70-e784-40b4-9fb2-8cb746c1dc24"
WOFM01000565.1	RepeatMasker	Unknown	118529	118709	1055	+	.	ID="RND-1_FAMILY-306";Tend="1225";Tstart="1046";shortTE="F";uid="951a1d50-d591-4690-9078-7fa3411fbadc"
WOFM01000565.1	RepeatMasker	Unknown	660051	660228	797	+	.	ID="RND-5_FAMILY-3502";Tend="1144";Tstart="971";shortTE="F";uid="08e30ece-9527-4f91-bcd2-82657f6e8c10"
WOFM01000565.1	RepeatMasker	LINE/L2	584050	584719	4044	+	.	ID="RND-1_FAMILY-257";Tend="2810";Tstart="2185";shortTE="F";uid="6090003a-f9ca-47bc-ba54-faee09f159b5"
WOFM01000565.1	RepeatMasker	Unknown	233659	233922	1660	+	.	ID="RND-6_FAMILY-307";Tend="1210";Tstart="912";shortTE="F";uid="c3e52135-553e-40aa-9803-f6709020442c"
WOFM01000565.1	RepeatMasker	Unknown	1121012	1121232	443	+	.	ID="RND-1_FAMILY-370";Tend="1346";Tstart="1106";shortTE="F";uid="761482d7-fe63-4272-aa40-9de6e14e0529"
WOFM01000565.1	RepeatMasker	DNA/hAT	566566	567070	2385	+	.	ID="RND-5_FAMILY-1560";Tend="1519";Tstart="985";shortTE="F";uid="24beb1b8-d34c-43e5-b63c-af9f7cb52e22"
WOFM01000565.1	RepeatMasker	Unknown	630918	631250	1961	+	.	ID="RND-1_FAMILY-58";Tend="1257";Tstart="926";shortTE="F";uid="237c2ec3-6fa4-46b8-a314-f68326c375fa"
WOFM01000565.1	RepeatMasker	Unknown	16393	16565	1076	+	.	ID="RND-1_FAMILY-175";Tend="1050";Tstart="869";shortTE="F";uid="6129cf67-c15b-4e37-8609-62cfdca95d23"
WOFM01000565.1	RepeatMasker	Unknown	261464	262007	3010	+	.	ID="RND-3_FAMILY-565";Tend="1478";Tstart="954";shortTE="F";uid="f9848d12-e06f-4258-926f-c0dc878ea360"
WOFM01000565.1	RepeatMasker	Unknown	435659	435939	667	+	.	ID="RND-2_FAMILY-36";Tend="1011";Tstart="748";shortTE="F";uid="8a323dde-25be-440a-a052-37ddabbad66a"
WOFM01000565.1	RepeatMasker	Unknown	679674	679826	1019	+	.	ID="RND-1_FAMILY-247";Tend="1346";Tstart="1201";shortTE="F";uid="d4830b5e-5f4d-4e0c-8ddc-a076b7e2362c"
WOFM01000565.1	RepeatMasker	Unknown	158618	159182	3228	+	.	ID="RND-1_FAMILY-52";Tend="1555";Tstart="984";shortTE="F";uid="b61449fd-9d54-495a-a2eb-e0da53fcea5e"
WOFM01000565.1	RepeatMasker	DNA/TcMar-Tigger	1046287	1046603	682	+	.	ID="RND-4_FAMILY-740";Tend="1273";Tstart="974";shortTE="F";uid="c3c771c8-be4d-4ded-8bb5-da9facbbd5b3"
WOFM01000565.1	RepeatMasker	Unknown	881472	881802	2040	+	.	ID="RND-5_FAMILY-212";Tend="1526";Tstart="1205";shortTE="F";uid="93ad797c-44bb-44c7-b16e-94729a0c3653"
WOFM01000565.1	RepeatMasker	Unknown	39688	39983	1955	+	.	ID="RND-1_FAMILY-169";Tend="1250";Tstart="949";shortTE="F";uid="04ed358d-a72c-4763-bd6a-5b3e144a3627"
WOFM01000565.1	RepeatMasker	DNA/Kolobok-T2?	1112857	1114303	7881	+	.	ID="RND-1_FAMILY-62";Tend="1442";Tstart="1";shortTE="F";uid="c9a41ceb-82ff-435e-8a72-20c02cf2e2bd"
WOFM01000565.1	RepeatMasker	Unknown	1085719	1085824	695	+	.	ID="RND-1_FAMILY-513";Tend="1212";Tstart="1107";shortTE="F";uid="e52efb60-3f47-4330-8115-d38235f61638"
WOFM01000565.1	RepeatMasker	Unknown	780702	781043	707	+	.	ID="RND-1_FAMILY-553";Tend="5772";Tstart="5439";shortTE="F";uid="b7fce04c-81ac-4717-ad9a-6784f7201610"
WOFM01000565.1	RepeatMasker	Unknown	700470	700941	485	+	.	ID="RND-6_FAMILY-1182";Tend="1506";Tstart="1050";shortTE="F";uid="f05aad0c-f6ea-4559-a5ea-9f737a767feb"
WOFM01000565.1	RepeatMasker	Unknown	776826	777126	2437	+	.	ID="RND-1_FAMILY-139";Tend="1047";Tstart="754";shortTE="F";uid="dcc7d3c2-1156-425b-a168-e707b7a77094"
WOFM01000565.1	RepeatMasker	Unknown	880616	880771	993	+	.	ID="RND-1_FAMILY-528";Tend="1234";Tstart="1079";shortTE="F";uid="a5d69b0d-0236-47ef-b22e-33c5783a5721"
WOFM01000565.1	RepeatMasker	DNA/CMC-Chapaev-3	122781	122938	1074	+	.	ID="RND-6_FAMILY-496";Tend="1220";Tstart="1063";shortTE="F";uid="8b21b1ea-da26-47d2-822e-cb1ddf505253"
WOFM01000565.1	RepeatMasker	LTR/Copia	909107	910702	8070	+	.	ID="RND-6_FAMILY-5985";Tend="2158";Tstart="568";shortTE="F";uid="8ff819d1-b6db-4def-91ab-aa07abf3722c"
WOFM01000565.1	RepeatMasker	DNA/CMC-Chapaev-3	541364	541897	3244	+	.	ID="RND-1_FAMILY-472";Tend="1505";Tstart="965";shortTE="F";uid="08984052-5673-4eae-892c-7143cd05ded5"
WOFM01000565.1	RepeatMasker	DNA/TcMar-Tc1	357052	357230	958	+	.	ID="RND-6_FAMILY-1200";Tend="1136";Tstart="967";shortTE="F";uid="8f6f4af7-3017-4e3b-9b8e-9fb4c672d003"
WOFM01000565.1	RepeatMasker	Unknown	197457	197757	1834	+	.	ID="RND-6_FAMILY-2894";Tend="1923";Tstart="1620";shortTE="F";uid="41243477-b4b1-47e3-8977-ad6f9bdf7d28"
WOFM01000565.1	RepeatMasker	Unknown	1088927	1089191	1374	+	.	ID="RND-1_FAMILY-10";Tend="1828";Tstart="1578";shortTE="F";uid="830e8069-6f00-45b3-8b1e-9fc3f172ec47"
WOFM01000565.1	RepeatMasker	Unknown	463876	464582	649	+	.	ID="RND-1_FAMILY-34";Tend="1894";Tstart="1227";shortTE="F";uid="56f62cac-1b17-42a7-b6b2-be48e8f62f26"
WOFM01000565.1	RepeatMasker	Unknown	497559	497712	502	+	.	ID="RND-4_FAMILY-754";Tend="1874";Tstart="1724";shortTE="F";uid="8c347318-53b2-4374-b972-3fc327a8d085"
WOFM01000565.1	RepeatMasker	Unknown	1042615	1042901	1919	+	.	ID="RND-1_FAMILY-128";Tend="1262";Tstart="978";shortTE="F";uid="fb6348c6-7615-4f1c-a744-c0ef92135df2"
WOFM01000565.1	RepeatMasker	Unknown	289795	289938	513	+	.	ID="RND-4_FAMILY-2415";Tend="1056";Tstart="915";shortTE="F";uid="ce71f920-9f3f-4431-b0eb-9bbd9207f1bf"
WOFM01000565.1	RepeatMasker	Unknown	29811	30181	2074	+	.	ID="RND-1_FAMILY-456";Tend="1372";Tstart="980";shortTE="F";uid="b4f0fbae-895e-493a-87f4-0da014a53947"
WOFM01000565.1	RepeatMasker	Unknown	386093	387023	4813	+	.	ID="RND-3_FAMILY-764";Tend="1810";Tstart="908";shortTE="F";uid="d62e5a7b-76cb-4aba-b983-2b0df9343b0b"
WOFM01000565.1	RepeatMasker	LTR/ERVK	202220	202726	2575	+	.	ID="RND-6_FAMILY-73";Tend="1460";Tstart="948";shortTE="F";uid="6ec1c14d-96f8-4853-a434-5d0a0c65c1a3"
WOFM01000565.1	RepeatMasker	LTR/Gypsy	345980	346096	553	+	.	ID="RND-1_FAMILY-931";Tend="5643";Tstart="5530";shortTE="F";uid="ff9ac201-cf73-49e6-8f41-7d09b508b647"
WOFM01000565.1	RepeatMasker	Unknown	754573	754816	1766	+	.	ID="RND-1_FAMILY-58";Tend="1238";Tstart="995";shortTE="F";uid="d622763d-a309-484c-a510-3b807490eb2a"
WOFM01000565.1	RepeatMasker	RC/Helitron	1082853	1085129	1755	+	.	ID="RND-5_FAMILY-1275";TEgroup="ctg_516%7CRND-5_FAMILY-1275%7C1";Tend="6113";Tstart="2285";shortTE="F";uid="c08dacd0-cea2-401e-91bd-fdac1f14a196"
WOFM01000565.1	RepeatMasker	Unknown	916365	916586	1393	+	.	ID="RND-1_FAMILY-133";Tend="1341";Tstart="1121";shortTE="F";uid="f8a64250-8dd9-4a61-b8b3-2819412b580c"
WOFM01000565.1	RepeatMasker	DNA	155273	155409	691	+	.	ID="RND-5_FAMILY-3205";Tend="1227";Tstart="1092";shortTE="F";uid="41574e85-06ff-4037-ae98-47feb2cd6525"
WOFM01000565.1	RepeatMasker	DNA/Crypton-I	472343	472525	1324	+	.	ID="RND-1_FAMILY-254";Tend="1501";Tstart="1322";shortTE="F";uid="725bbae4-584e-4ab8-802c-0298118dcb34"
WOFM01000565.1	RepeatMasker	Unknown	157042	157365	771	+	.	ID="RND-1_FAMILY-449";Tend="1614";Tstart="1305";shortTE="F";uid="58d2da70-61f1-484f-9997-3b3906250bb0"
WOFM01000565.1	RepeatMasker	Unknown	766887	767463	2632	+	.	ID="RND-1_FAMILY-10";Tend="1869";Tstart="1301";shortTE="F";uid="3bf30e6c-0a62-4201-9688-6d22006155db"
WOFM01000565.1	RepeatMasker	Unknown	370375	371088	1382	+	.	ID="RND-2_FAMILY-36";Tend="1715";Tstart="689";shortTE="F";uid="bcf1185a-4123-47a0-8287-abb711e21b59"
WOFM01000565.1	RepeatMasker	Unknown	58198	58642	3318	+	.	ID="RND-1_FAMILY-56";Tend="1394";Tstart="906";shortTE="F";uid="6a9f5ab0-cc97-46cd-9bfb-6c4e85de35c0"
WOFM01000565.1	RepeatMasker	DNA/Kolobok-T2	122274	122843	4387	+	.	ID="rnd-1_family-15";Tend="1314";Tstart="836";shortTE="F";uid="afa34db4-a0de-4a28-8589-272a64cc47dd"
WOFM01000565.1	RepeatMasker	Unknown	1079232	1079757	2332	+	.	ID="RND-1_FAMILY-590";Tend="1458";Tstart="963";shortTE="F";uid="5e207577-2ef0-47ad-91bb-7d36a74f4c56"
WOFM01000565.1	RepeatMasker	LTR/Gypsy	549794	549900	477	+	.	ID="RND-6_FAMILY-1552";Tend="1653";Tstart="1550";shortTE="F";uid="4d338db4-edd9-40a9-8ea8-c30f0223076c"
WOFM01000565.1	RepeatMasker	LTR/Pao	944203	944557	1630	+	.	ID="RND-1_FAMILY-33";Tend="1322";Tstart="935";shortTE="F";uid="a3f9c7aa-d926-42f4-bdb7-8a5b258d742e"
WOFM01000565.1	RepeatMasker	Unknown	754816	755156	2219	+	.	ID="RND-1_FAMILY-681";Tend="1312";Tstart="977";shortTE="F";uid="18ee1db7-8292-444a-b5d8-c556a5f0f35a"
WOFM01000565.1	RepeatMasker	Unknown	714792	715539	4902	+	.	ID="RND-1_FAMILY-2";Tend="2429";Tstart="1643";shortTE="F";uid="fbf40186-857d-4f12-a040-835c18e18bc7"
WOFM01000565.1	RepeatMasker	Unknown	569752	570179	2206	+	.	ID="RND-1_FAMILY-133";Tend="1342";Tstart="892";shortTE="F";uid="de7f9b28-fb64-4b26-8df7-215f618cd793"
WOFM01000565.1	RepeatMasker	Unknown	461863	462846	4397	+	.	ID="RND-1_FAMILY-638";Tend="1959";Tstart="966";shortTE="F";uid="cba68a7e-a6f7-47bb-b0ba-87dc257a26cc"
WOFM01000565.1	RepeatMasker	LTR/Gypsy	1115550	1116530	6191	+	.	ID="RND-1_FAMILY-11";Tend="1830";Tstart="813";shortTE="F";uid="230a0460-76d9-4ef7-8a4c-7067b9275c11"
WOFM01000565.1	RepeatMasker	Unknown	812662	812837	1353	+	.	ID="RND-1_FAMILY-70";Tend="1170";Tstart="995";shortTE="F";uid="e18f1821-4784-4974-99bb-14afd2b57a20"
WOFM01000565.1	RepeatMasker	DNA/TcMar-Tc1	388876	389002	482	+	.	ID="MARINER-N22_AG";Tend="185";Tstart="58";shortTE="F";uid="42408b3e-5f9a-4bcf-9f58-2790ee68df41"
WOFM01000565.1	RepeatMasker	Unknown	59956	60282	1449	+	.	ID="RND-6_FAMILY-14885";TEgroup="ctg_516%7CRND-6_FAMILY-14885%7C1";Tend="1956";Tstart="835";shortTE="F";uid="1394f921-2689-4aae-b8ba-1193e45c20ac"
WOFM01000565.1	RepeatMasker	LINE/L2	684257	684364	434	+	.	ID="DAPHNE-7_HMM";Tend="3309";Tstart="3197";shortTE="F";uid="cb033916-e15d-4e62-9dc5-a71c0bc04a10"
WOFM01000565.1	RepeatMasker	Unknown	575424	575554	416	+	.	ID="RND-5_FAMILY-1089";Tend="1257";Tstart="1150";shortTE="F";uid="3d94f1a0-bbf5-4fc1-af81-6b51620e9266"
WOFM01000565.1	RepeatMasker	LTR/Pao	935613	939859	9601	+	.	ID="RND-6_FAMILY-193";Tend="5349";Tstart="1004";shortTE="F";uid="c2dc3aac-29b1-4e19-9fd4-9b9df8611663"
WOFM01000565.1	RepeatMasker	LTR/Gypsy	351608	356772	19452	+	.	ID="RND-1_FAMILY-488";Tend="6112";Tstart="1004";shortTE="F";uid="a7c85268-4f72-427a-a257-d143bb0c014c"
WOFM01000565.1	RepeatMasker	DNA	710985	711090	595	+	.	ID="RND-5_FAMILY-4767";Tend="996";Tstart="883";shortTE="F";uid="a565c311-56b1-4a73-85dc-f8a741e75aee"
WOFM01000565.1	RepeatMasker	DNA/Crypton-I	811977	812085	462	+	.	ID="RND-4_FAMILY-531";Tend="1372";Tstart="1272";shortTE="F";uid="92975e54-9c68-468b-b71d-45dab91b5e08"
WOFM01000565.1	RepeatMasker	Unknown	570398	571209	2617	+	.	ID="RND-1_FAMILY-10";Tend="1845";Tstart="1009";shortTE="F";uid="ea3f735c-c08f-4349-84da-332f717d6115"
WOFM01000565.1	RepeatMasker	Unknown	641229	641455	411	+	.	ID="RND-1_FAMILY-251";Tend="1226";Tstart="1037";shortTE="F";uid="116d179b-d27e-4bc5-828a-107892242d50"
WOFM01000565.1	RepeatMasker	Unknown	775204	775378	560	+	.	ID="RND-1_FAMILY-117";Tend="1132";Tstart="963";shortTE="F";uid="668921c2-6142-4764-8414-5e58fa82c945"
WOFM01000565.1	RepeatMasker	Unknown	1122604	1122841	1440	+	.	ID="RND-6_FAMILY-9120";Tend="1178";Tstart="948";shortTE="F";uid="3061bf0d-569b-4f1f-855a-76bf95897fc5"
WOFM01000565.1	RepeatMasker	Unknown	488603	488778	698	+	.	ID="RND-4_FAMILY-1036";Tend="1144";Tstart="962";shortTE="F";uid="ee500e0d-2c6f-46aa-942b-ce7305f8264c"
WOFM01000565.1	RepeatMasker	DNA	263975	264153	1001	+	.	ID="RND-5_FAMILY-4767";Tend="1053";Tstart="876";shortTE="F";uid="eed4945b-719a-4411-a844-3d7d8926c12d"
WOFM01000565.1	RepeatMasker	DNA/TcMar-Tc1	428154	428371	1005	+	.	ID="RND-6_FAMILY-1200";Tend="1213";Tstart="967";shortTE="F";uid="c5b151b0-0f40-4f7d-ba35-f99193c665e4"
WOFM01000565.1	RepeatMasker	Unknown	602180	602729	801	+	.	ID="RND-5_FAMILY-1452";Tend="1539";Tstart="974";shortTE="F";uid="e862c96b-3801-4782-a27e-82a5bf544da2"
WOFM01000565.1	RepeatMasker	Unknown	178063	178266	473	+	.	ID="RND-5_FAMILY-852";Tend="2138";Tstart="1967";shortTE="F";uid="58a9fd35-bbeb-4b81-9783-7c6a6c7bb36c"
WOFM01000565.1	RepeatMasker	LTR/Copia	901534	906625	41517	+	.	ID="RND-1_FAMILY-946";Tend="5949";Tstart="835";shortTE="F";uid="2545dc25-ca48-44d4-918c-213066bde329"
WOFM01000565.1	RepeatMasker	DNA/CMC-Transib	433217	433669	2726	+	.	ID="RND-5_FAMILY-7174";Tend="1503";Tstart="1047";shortTE="F";uid="0c75cb8a-bb7d-41a6-8285-02578a2800e5"
WOFM01000565.1	RepeatMasker	Unknown	952592	952784	933	+	.	ID="RND-1_FAMILY-264";Tend="1123";Tstart="942";shortTE="F";uid="3d4b87fa-d92f-40fd-89d9-0bf591f83e84"
WOFM01000565.1	RepeatMasker	Unknown	604043	604247	518	+	.	ID="RND-1_FAMILY-264";Tend="1113";Tstart="935";shortTE="F";uid="91b032a8-9958-4e6a-be26-cde52aa4a0dd"
WOFM01000565.1	RepeatMasker	Unknown	500910	501030	569	+	.	ID="RND-4_FAMILY-900";Tend="1638";Tstart="1522";shortTE="F";uid="70c7f43b-ba68-4b16-a708-2fb826a30055"
WOFM01000565.1	RepeatMasker	LTR/Pao	439844	446454	53380	+	.	ID="RND-1_FAMILY-408";Tend="9436";Tstart="1";shortTE="F";uid="148aa487-9c00-46da-af00-aa167e53f0dc"
WOFM01000565.1	RepeatMasker	DNA/CMC-EnSpm	61066	61316	2034	+	.	ID="RND-1_FAMILY-350";Tend="1140";Tstart="894";shortTE="F";uid="2f9f662c-2eb7-405d-8bfb-394ffbf6ee58"
WOFM01000565.1	RepeatMasker	Unknown	528836	528958	492	+	.	ID="RND-4_FAMILY-1462";Tend="1083";Tstart="961";shortTE="F";uid="e79d7579-075c-4b39-8fd0-36141272725f"
WOFM01000565.1	RepeatMasker	Unknown	416780	416939	1030	+	.	ID="RND-1_FAMILY-75";Tend="1125";Tstart="964";shortTE="F";uid="fafbb7db-094c-4be4-95f1-5e4c7cc2eebb"
WOFM01000565.1	RepeatMasker	Unknown	748116	748275	850	+	.	ID="RND-6_FAMILY-1182";Tend="1770";Tstart="1610";shortTE="F";uid="052ed505-0211-40f0-a4c3-96665d354048"
WOFM01000565.1	RepeatMasker	Unknown	1018636	1019012	886	+	.	ID="RND-2_FAMILY-36";Tend="1772";Tstart="1379";shortTE="F";uid="8b41a163-27d4-4361-8eb8-0ff64a0d6cf7"
WOFM01000565.1	RepeatMasker	DNA/Crypton-I	1071358	1071516	784	+	.	ID="RND-3_FAMILY-131";Tend="952";Tstart="793";shortTE="F";uid="81dc7560-20ed-46ea-8cc2-4d3f62ed51eb"
WOFM01000565.1	RepeatMasker	Unknown	760601	762164	4182	+	.	ID="RND-5_FAMILY-6275";TEgroup="ctg_516%7CRND-5_FAMILY-6275%7C1";Tend="2052";Tstart="195";shortTE="F";uid="5dbc50ad-a016-4457-97b1-5e8e26aed28d"
WOFM01000565.1	RepeatMasker	LTR/Gypsy	835262	841238	41738	-	.	ID="RND-6_FAMILY-425";Tend="7801";Tstart="1828";shortTE="F";uid="61b85fd4-7ce1-4ebb-a8f0-e3d704460bdc"
WOFM01000565.1	RepeatMasker	DNA/TcMar-Mariner	262248	262930	1995	-	.	ID="RND-5_FAMILY-138";Tend="2336";Tstart="1584";shortTE="F";uid="86414928-7758-411a-8880-d8c1ba3a4373"
WOFM01000565.1	RepeatMasker	Unknown	929312	929591	1391	-	.	ID="RND-6_FAMILY-9161";Tend="1227";Tstart="947";shortTE="F";uid="939cd4bd-770c-484a-b4ee-206815a25bb7"
WOFM01000565.1	RepeatMasker	RC/Helitron	389610	390098	2077	-	.	ID="RND-6_FAMILY-1361";Tend="1424";Tstart="964";shortTE="F";uid="db9353e1-23ff-4972-b3dc-ee02d4742f14"
WOFM01000565.1	RepeatMasker	Unknown	768493	768671	873	-	.	ID="RND-1_FAMILY-317";Tend="1082";Tstart="905";shortTE="F";uid="5caf1879-d952-4c3a-9c62-553da4c54abe"
WOFM01000565.1	RepeatMasker	Unknown	135882	136390	1545	-	.	ID="RND-4_FAMILY-2443";Tend="1577";Tstart="953";shortTE="F";uid="5629c942-da52-4d1d-a377-e087e4ce6c42"
WOFM01000565.1	RepeatMasker	Unknown	94324	94506	478	-	.	ID="RND-1_FAMILY-853";Tend="1730";Tstart="1545";shortTE="F";uid="98b8d251-1499-443a-8db8-fb4039098a3f"
WOFM01000565.1	RepeatMasker	LTR/Gypsy	234162	236024	16142	-	.	ID="RND-6_FAMILY-3720";Tend="12621";Tstart="10772";shortTE="F";uid="e9e32c3c-3fb8-47db-bc2e-cbe526bd9553"
WOFM01000565.1	RepeatMasker	Unknown	577242	578435	1901	-	.	ID="RND-1_FAMILY-553";Tend="5806";Tstart="4619";shortTE="F";uid="61f164c4-140b-4c20-8928-af98f73c6bfc"
WOFM01000565.1	RepeatMasker	Unknown	81224	81643	793	-	.	ID="RND-1_FAMILY-10";Tend="1384";Tstart="981";shortTE="F";uid="887da375-1ee2-48b3-8c00-f709046c0a44"
WOFM01000565.1	RepeatMasker	LINE/R2-NeSL	159958	160376	2513	-	.	ID="RND-3_FAMILY-38";Tend="1335";Tstart="918";shortTE="F";uid="6465b587-50c4-4f49-9ca2-aec56f3988f7"
WOFM01000565.1	RepeatMasker	Unknown	807021	807679	3468	-	.	ID="RND-1_FAMILY-53";Tend="1559";Tstart="962";shortTE="F";uid="7695f9cd-d4ba-4f51-86b5-b76766f1596f"
WOFM01000565.1	RepeatMasker	DNA/Academ-1	38456	38661	875	-	.	ID="RND-6_FAMILY-1298";Tend="1655";Tstart="1458";shortTE="F";uid="7c2a78a5-2072-4435-b510-ede32d1fbda2"
WOFM01000565.1	RepeatMasker	Unknown	1088649	1088896	1144	-	.	ID="RND-6_FAMILY-1708";Tend="1599";Tstart="1372";shortTE="F";uid="13d248c5-367e-4b66-af11-4ba05ba5e335"
WOFM01000565.1	RepeatMasker	Satellite	261280	261457	930	-	.	ID="RND-4_FAMILY-54";Tend="1480";Tstart="1296";shortTE="F";uid="5fdd6ed1-ae0b-4918-a98e-feb089f25298"
WOFM01000565.1	RepeatMasker	Unknown	303857	304016	1003	-	.	ID="RND-6_FAMILY-1182";Tend="1769";Tstart="1610";shortTE="F";uid="8a976921-c38e-4fc5-8e24-87e7639fdb2e"
WOFM01000565.1	RepeatMasker	RC/Helitron	640486	641050	4094	-	.	ID="RND-1_FAMILY-636";Tend="1485";Tstart="920";shortTE="F";uid="2c554704-742d-463e-a862-d6c222577556"
WOFM01000565.1	RepeatMasker	Unknown	119132	119264	594	-	.	ID="RND-1_FAMILY-39";Tend="1584";Tstart="1450";shortTE="F";uid="769c4ab8-9067-4f62-bcab-a7cba4c5e48b"
WOFM01000565.1	RepeatMasker	Unknown	434196	434375	907	-	.	ID="RND-1_FAMILY-70";Tend="1162";Tstart="992";shortTE="F";uid="c8a0a911-f180-4435-9ae4-9cd1f5b90e92"
WOFM01000565.1	RepeatMasker	Unknown	620033	620538	2009	-	.	ID="RND-4_FAMILY-702";Tend="1494";Tstart="1019";shortTE="F";uid="f5f095e0-7a1f-46ba-9f2c-fd1fa93f466f"
WOFM01000565.1	RepeatMasker	Unknown	1076771	1076996	991	-	.	ID="RND-4_FAMILY-2443";Tend="1194";Tstart="950";shortTE="F";uid="63dc688d-e465-400f-a979-57dfba78540f"
WOFM01000565.1	RepeatMasker	DNA/Crypton-I	636656	636957	615	-	.	ID="RND-4_FAMILY-246";Tend="1628";Tstart="1339";shortTE="F";uid="5367eba3-9369-440a-a7cf-b51ae450f048"
WOFM01000565.1	RepeatMasker	Unknown	189716	189824	600	-	.	ID="RND-6_FAMILY-9120";Tend="1178";Tstart="1078";shortTE="F";uid="1451237e-a7af-45d4-934d-8fde4f37fec7"
WOFM01000565.1	RepeatMasker	Unknown	97002	97255	980	-	.	ID="RND-1_FAMILY-117";Tend="1216";Tstart="964";shortTE="F";uid="1691b45e-a8bb-4002-b856-08b4c0305227"
WOFM01000565.1	RepeatMasker	Unknown	504616	504815	443	-	.	ID="RND-5_FAMILY-2822";Tend="1124";Tstart="857";shortTE="F";uid="25606e94-d762-4103-a7c5-4ae70d2751f3"
WOFM01000565.1	RepeatMasker	Unknown	753031	753548	664	-	.	ID="RND-4_FAMILY-454";Tend="1127";Tstart="670";shortTE="F";uid="dfd6231e-5dc2-496a-9e2b-e1635582a4f5"
WOFM01000565.1	RepeatMasker	DNA/hAT-Tip100	1093745	1093923	463	-	.	ID="RND-6_FAMILY-1730";Tend="2122";Tstart="1950";shortTE="F";uid="87831c3d-0f15-4d3a-855b-36e83790f029"
WOFM01000565.1	RepeatMasker	Unknown	154731	154851	696	-	.	ID="RND-1_FAMILY-534";Tend="1065";Tstart="951";shortTE="F";uid="987d918f-1b75-4423-81f6-4db08623973e"
WOFM01000565.1	RepeatMasker	Unknown	324374	324495	540	-	.	ID="RND-6_FAMILY-15";Tend="1632";Tstart="1519";shortTE="F";uid="58ceb0b0-f68f-49a2-8d3a-1a1f158783fb"
WOFM01000565.1	RepeatMasker	Unknown	702481	702714	1171	-	.	ID="RND-1_FAMILY-34";Tend="1194";Tstart="934";shortTE="F";uid="f83631d1-6f02-4dcc-a799-68d32697d54c"
WOFM01000565.1	RepeatMasker	LTR/Gypsy	414290	414770	689	-	.	ID="GYPSY-606_AA-I";Tend="2299";Tstart="1515";shortTE="F";uid="49fdc416-0a11-468a-9446-7f003892e02b"
WOFM01000565.1	RepeatMasker	Unknown	642428	642694	896	-	.	ID="RND-5_FAMILY-5080";Tend="1167";Tstart="912";shortTE="F";uid="fa1bbd7c-9d39-4745-bbb4-235ac26c9dd2"
WOFM01000565.1	RepeatMasker	LTR/Copia	898139	898524	3192	-	.	ID="RND-1_FAMILY-391";Tend="6142";Tstart="5757";shortTE="F";uid="38ab61bb-a12b-4ed3-81e1-7b90de8e6917"
WOFM01000565.1	RepeatMasker	DNA/hAT-Blackjack	715819	715961	675	-	.	ID="RND-5_FAMILY-3276";Tend="832";Tstart="694";shortTE="F";uid="6e8c7bc7-eb16-442f-a300-f389641876b9"
WOFM01000565.1	RepeatMasker	Unknown	792502	793083	1410	-	.	ID="RND-2_FAMILY-36";Tend="1564";Tstart="918";shortTE="F";uid="1eeee6f1-7c59-48b2-9ff4-689dd3a2dd7f"
WOFM01000565.1	RepeatMasker	Unknown	495366	495582	849	-	.	ID="RND-5_FAMILY-1933";Tend="1245";Tstart="1032";shortTE="F";uid="9ab456eb-a96f-41a1-9b45-451d817999a1"
WOFM01000565.1	RepeatMasker	Unknown	1092230	1092418	462	-	.	ID="RND-6_FAMILY-10513";Tend="1161";Tstart="960";shortTE="F";uid="1348b7dd-5f82-4f76-92d2-ee412175ca66"
WOFM01000565.1	RepeatMasker	DNA/Crypton-I	203268	203504	1692	-	.	ID="RND-5_FAMILY-401";Tend="1236";Tstart="993";shortTE="F";uid="98fb9d39-7073-483c-9772-0291618e9661"
WOFM01000565.1	RepeatMasker	Unknown	753876	754002	457	-	.	ID="RND-4_FAMILY-1098";Tend="1681";Tstart="1550";shortTE="F";uid="22d438b8-e924-4ada-a6d3-f4e93bd508b0"
WOFM01000565.1	RepeatMasker	Unknown	880306	880592	1676	-	.	ID="RND-1_FAMILY-328";Tend="1281";Tstart="994";shortTE="F";uid="5ba6cfd5-d867-4310-9d1e-65bef4694254"
WOFM01000565.1	RepeatMasker	LTR/Gypsy	940836	944506	11822	-	.	ID="RND-1_FAMILY-503";TEgroup="ctg_516%7CRND-1_FAMILY-503%7C1";Tend="6003";Tstart="891";shortTE="F";uid="de64e416-a5a7-403e-bc9d-91fe826b0fe7"
WOFM01000565.1	RepeatMasker	LTR/Gypsy	80081	80532	3787	-	.	ID="RND-1_FAMILY-226";Tend="7705";Tstart="7253";shortTE="F";uid="9a9fa726-9933-453f-8cb8-382f2849e1ae"
WOFM01000565.1	RepeatMasker	DNA/Academ-1	366592	366849	930	-	.	ID="RND-1_FAMILY-579";Tend="1287";Tstart="1060";shortTE="F";uid="779a9c28-9f15-4a0e-8a1d-95c0e48bdbf1"
WOFM01000565.1	RepeatMasker	Unknown	481037	481207	796	-	.	ID="RND-4_FAMILY-84";Tend="1237";Tstart="1069";shortTE="F";uid="0bbee829-15e2-45f4-b048-7c415fc8b733"
WOFM01000565.1	RepeatMasker	Unknown	458431	458642	723	-	.	ID="RND-3_FAMILY-526";Tend="1138";Tstart="954";shortTE="F";uid="cdf41ea8-f689-4997-a285-6feef5c2337d"
WOFM01000565.1	RepeatMasker	LTR/Gypsy	450536	454722	30700	-	.	ID="RND-1_FAMILY-150";Tend="8018";Tstart="3825";shortTE="F";uid="6e2955c0-06b7-4a8c-8d12-1f3c2f308e1f"
WOFM01000565.1	RepeatMasker	DNA/Kolobok-Hydra	960989	961352	1213	-	.	ID="RND-5_FAMILY-198";Tend="1203";Tstart="819";shortTE="F";uid="cc94433a-ac46-4d0e-97df-c9babd466e69"
WOFM01000565.1	RepeatMasker	LTR/Gypsy	901355	901535	931	-	.	ID="RND-1_FAMILY-781";Tend="5875";Tstart="5698";shortTE="F";uid="ae879fc2-4e8f-4400-b6b2-fd31ce793c99"
WOFM01000565.1	RepeatMasker	DNA	336102	336231	694	-	.	ID="RND-5_FAMILY-3205";Tend="1231";Tstart="1108";shortTE="F";uid="e019b918-a463-40c2-891f-b7059a6acdf9"
WOFM01000565.1	RepeatMasker	Unknown	96443	96799	755	-	.	ID="RND-1_FAMILY-456";Tend="1266";Tstart="967";shortTE="F";uid="42df9d76-a4db-413a-85b1-a06bcc2ed82d"
WOFM01000565.1	RepeatMasker	Unknown	264929	265666	2996	-	.	ID="RND-6_FAMILY-1324";Tend="1681";Tstart="834";shortTE="F";uid="878fbf97-795b-4067-862f-b816f356fe62"
WOFM01000565.1	RepeatMasker	Unknown	268852	269089	741	-	.	ID="RND-3_FAMILY-526";Tend="1182";Tstart="953";shortTE="F";uid="bb1c17e9-bcb9-4cc4-967e-987a1bd65465"
WOFM01000565.1	RepeatMasker	DNA/CMC-EnSpm	917573	918297	4938	-	.	ID="RND-5_FAMILY-5417";Tend="1846";Tstart="1128";shortTE="F";uid="9530201b-50ce-4461-823c-15a7ff36e8ce"
WOFM01000565.1	RepeatMasker	Unknown	1071780	1071896	639	-	.	ID="RND-4_FAMILY-282";Tend="1262";Tstart="1132";shortTE="F";uid="6b2bab27-d1a9-4732-8df8-2291bd079190"
WOFM01000565.1	RepeatMasker	Unknown	66238	66556	1182	-	.	ID="RND-3_FAMILY-565";Tend="1381";Tstart="1012";shortTE="F";uid="e13441b9-b1b5-4a88-ac6a-625093053f1e"
WOFM01000565.1	RepeatMasker	LTR/Gypsy	1086785	1087152	538	-	.	ID="RND-1_FAMILY-488";Tend="6123";Tstart="5766";shortTE="F";uid="3f311e27-2b09-4c3e-8f33-99b0cc8afa8b"
WOFM01000565.1	RepeatMasker	LTR/Gypsy	454722	457985	25036	-	.	ID="RND-6_FAMILY-5486";Tend="4062";Tstart="783";shortTE="F";uid="35b524f1-eedb-49ea-96d0-17c4e9849957"
WOFM01000565.1	RepeatMasker	Unknown	528953	529530	2967	-	.	ID="RND-1_FAMILY-39";Tend="1591";Tstart="1005";shortTE="F";uid="5f328736-9877-49ee-a7d1-34df61e0bec7"
WOFM01000565.1	RepeatMasker	Unknown	180360	180908	4235	-	.	ID="RND-1_FAMILY-901";Tend="1550";Tstart="961";shortTE="F";uid="9dd492df-5bdf-4d16-9293-42d5fec0d789"
WOFM01000565.1	RepeatMasker	Unknown	178846	179182	1177	-	.	ID="RND-4_FAMILY-986";Tend="1343";Tstart="1043";shortTE="F";uid="af60d470-2753-470e-85e9-f4f1c96574ea"
WOFM01000565.1	RepeatMasker	Unknown	132364	132502	573	-	.	ID="RND-5_FAMILY-1913";Tend="1270";Tstart="1136";shortTE="F";uid="66e5cd82-e0c1-4260-97d8-30400f04e75a"
WOFM01000565.1	RepeatMasker	LTR/Copia	769386	770270	1402	-	.	ID="RND-6_FAMILY-4779";Tend="867";Tstart="4";shortTE="F";uid="c77460c8-996f-4e67-83db-f0627c37ea26"
WOFM01000565.1	RepeatMasker	DNA	47760	47898	933	-	.	ID="RND-6_FAMILY-4595";Tend="967";Tstart="831";shortTE="F";uid="7c380efd-fd6d-45ed-bf50-b5496e36acf3"
WOFM01000565.1	RepeatMasker	Unknown	472720	473038	2216	-	.	ID="RND-1_FAMILY-1072";Tend="1284";Tstart="940";shortTE="F";uid="b8bc1078-b9b1-42fd-84c0-f06a69bc3259"
WOFM01000565.1	RepeatMasker	Unknown	763928	764266	1053	-	.	ID="RND-2_FAMILY-36";Tend="1670";Tstart="1316";shortTE="F";uid="681a2285-9466-4266-8200-afca7d3b561e"
WOFM01000565.1	RepeatMasker	RC/Helitron	479502	479679	1139	-	.	ID="RND-6_FAMILY-1361";Tend="1247";Tstart="1072";shortTE="F";uid="880bd889-88c8-4fdb-9546-7d87d9574722"
WOFM01000565.1	RepeatMasker	LTR/Gypsy	280819	280941	16773	-	.	ID="RND-1_FAMILY-150";Tend="250";Tstart="115";shortTE="F";uid="af97d1c5-ab82-4aff-92b4-8e877d4dafb0"
WOFM01000565.1	RepeatMasker	Unknown	512346	513310	4821	-	.	ID="RND-1_FAMILY-638";Tend="1962";Tstart="967";shortTE="F";uid="5e129a77-8681-46ef-ac78-4b1e455fff58"
WOFM01000565.1	RepeatMasker	Unknown	665404	666339	2899	-	.	ID="RND-6_FAMILY-1324";Tend="1959";Tstart="836";shortTE="F";uid="28c47b57-f365-4a63-ac7a-3ca737fa3bd0"
WOFM01000565.1	RepeatMasker	DNA/Academ-1	651210	651390	524	-	.	ID="RND-6_FAMILY-491";Tend="1334";Tstart="1157";shortTE="F";uid="c12defea-c0eb-4715-8ecb-79580980bbe0"
WOFM01000565.1	RepeatMasker	Unknown	724822	725015	778	-	.	ID="RND-4_FAMILY-2537";Tend="1116";Tstart="919";shortTE="F";uid="5cc0c42f-c15f-4eaf-8a6b-121019bb8e96"
WOFM01000565.1	RepeatMasker	Unknown	80542	80783	1082	-	.	ID="RND-4_FAMILY-2443";Tend="1209";Tstart="956";shortTE="F";uid="1746569b-ec83-4332-bc99-03c28014ae9a"
WOFM01000565.1	RepeatMasker	Unknown	428358	428725	1093	-	.	ID="RND-1_FAMILY-126";Tend="1063";Tstart="717";shortTE="F";uid="d345075a-4c28-4462-a137-b5c151544f72"
WOFM01000565.1	RepeatMasker	Unknown	27606	27852	1284	-	.	ID="RND-1_FAMILY-58";Tend="1180";Tstart="946";shortTE="F";uid="3d623456-324f-4804-bee2-796478423f55"
WOFM01000565.1	RepeatMasker	Unknown	916714	916909	1368	-	.	ID="RND-1_FAMILY-128";Tend="1259";Tstart="1064";shortTE="F";uid="1d326891-ea24-424c-a5a6-638db700d9c5"
WOFM01000565.1	RepeatMasker	Unknown	447093	448900	9611	-	.	ID="RND-1_FAMILY-313";Tend="2692";Tstart="838";shortTE="F";uid="1aeb7b26-acf9-4974-9ed0-33f70f8ffd25"
WOFM01000565.1	RepeatMasker	Unknown	358096	358391	564	-	.	ID="RND-4_FAMILY-1083";Tend="1259";Tstart="936";shortTE="F";uid="07a0ae39-4e77-4046-8892-75ba2241c27f"
WOFM01000565.1	RepeatMasker	DNA/hAT-Tag1	986716	987046	2057	-	.	ID="RND-5_FAMILY-1172";Tend="2333";Tstart="1997";shortTE="F";uid="1322f8da-3d25-4e24-83aa-3233c0886327"
WOFM01000565.1	RepeatMasker	RC/Helitron	488198	488300	410	-	.	ID="RND-1_FAMILY-232";Tend="1007";Tstart="915";shortTE="F";uid="d052b967-0d28-478b-ae01-ab2634c86b90"
WOFM01000565.1	RepeatMasker	RC/Helitron	969111	969534	1970	-	.	ID="RND-1_FAMILY-232";Tend="1318";Tstart="919";shortTE="F";uid="1deb3795-d10e-46b1-9cb0-114d9a985c57"
WOFM01000565.1	RepeatMasker	LINE/I	681989	682293	498	-	.	ID="RND-5_FAMILY-6398";Tend="1398";Tstart="1109";shortTE="F";uid="eedeb17f-1852-4662-8e1f-51bced83d12b"
WOFM01000565.1	RepeatMasker	DNA	499995	500138	883	-	.	ID="RND-5_FAMILY-3205";Tend="1226";Tstart="1084";shortTE="F";uid="526260ac-f0ff-45b8-bebe-3dd653fa7338"
WOFM01000565.1	RepeatMasker	Unknown	95413	96434	3987	-	.	ID="RND-6_FAMILY-4618";Tend="1836";Tstart="777";shortTE="F";uid="fc2d38da-b17e-4bf6-bf5b-2a72f32ae3a9"
WOFM01000565.1	RepeatMasker	LINE/L2	583205	584338	8092	-	.	ID="RND-1_FAMILY-253";Tend="2416";Tstart="1289";shortTE="F";uid="2b16775b-2424-481d-8dc9-dfc38ead0383"
WOFM01000565.1	RepeatMasker	Unknown	479670	479908	1529	-	.	ID="RND-1_FAMILY-306";Tend="1227";Tstart="990";shortTE="F";uid="5f78cd9c-485d-4486-aec2-6fb82c82c007"
WOFM01000565.1	RepeatMasker	Unknown	662898	663086	1044	-	.	ID="RND-1_FAMILY-377";Tend="1296";Tstart="1112";shortTE="F";uid="2eb1f974-54e6-41fa-82c0-535c9cb2a0f8"
WOFM01000565.1	RepeatMasker	LINE/R2-NeSL	776267	776802	1663	-	.	ID="RND-3_FAMILY-38";Tend="1439";Tstart="937";shortTE="F";uid="177e7d6b-eabd-4901-b59c-6c9d8bf8942d"
WOFM01000565.1	RepeatMasker	Unknown	795607	795846	1333	-	.	ID="RND-5_FAMILY-1933";Tend="1279";Tstart="1036";shortTE="F";uid="1dd26138-c2bd-448e-b835-7d7ddb77ef9f"
WOFM01000565.1	RepeatMasker	Unknown	507907	508696	4752	-	.	ID="RND-6_FAMILY-1182";Tend="1750";Tstart="950";shortTE="F";uid="54fa62a5-480d-4771-8698-dbc545a9936e"
WOFM01000565.1	RepeatMasker	Unknown	466499	466730	1041	-	.	ID="RND-6_FAMILY-1350";Tend="1323";Tstart="1106";shortTE="F";uid="dc84b257-f407-4534-be18-c96e9e76e8f9"
WOFM01000565.1	RepeatMasker	DNA	176337	177055	2056	-	.	ID="RND-3_FAMILY-127";Tend="1816";Tstart="1082";shortTE="F";uid="34e68b9f-c11e-4202-aa1b-420e14a12edb"
WOFM01000565.1	RepeatMasker	Unknown	498053	498361	848	-	.	ID="RND-5_FAMILY-647";Tend="1218";Tstart="890";shortTE="F";uid="6b408be7-cf83-48c5-8e7d-c3219dfa9993"
WOFM01000565.1	RepeatMasker	LTR/Pao	339436	339639	1630	-	.	ID="RND-6_FAMILY-2787";Tend="866";Tstart="664";shortTE="F";uid="8efb794d-6185-4c36-9c9d-98d316426001"
WOFM01000565.1	RepeatMasker	DNA	957826	958000	937	-	.	ID="RND-5_FAMILY-4767";Tend="1052";Tstart="888";shortTE="F";uid="a1a463e7-c527-4197-9308-4e0c8affbb0c"
WOFM01000565.1	RepeatMasker	DNA	959243	959370	811	-	.	ID="RND-5_FAMILY-4767";Tend="1050";Tstart="928";shortTE="F";uid="8ef3604a-0623-4f14-8068-5a1d921adec9"
WOFM01000565.1	RepeatMasker	Unknown	790774	790887	574	-	.	ID="RND-5_FAMILY-228";Tend="1076";Tstart="954";shortTE="F";uid="200206bc-215f-4a53-b808-ca0f5db7ba87"
WOFM01000565.1	RepeatMasker	Unknown	561922	562277	1957	-	.	ID="RND-1_FAMILY-554";Tend="1321";Tstart="977";shortTE="F";uid="dae214fe-7203-4e9b-b65b-37941ab26d3c"
WOFM01000565.1	RepeatMasker	Unknown	458239	458425	1137	-	.	ID="RND-4_FAMILY-1523";Tend="1182";Tstart="996";shortTE="F";uid="0deb2aaa-0c11-458d-8088-f2c6488cef4a"
WOFM01000565.1	RepeatMasker	Unknown	245684	245951	974	-	.	ID="RND-1_FAMILY-328";Tend="1265";Tstart="1015";shortTE="F";uid="f1626ac3-abf1-4c17-9f6f-f8dc687dc8cf"
WOFM01000565.1	RepeatMasker	Unknown	579772	580371	1448	-	.	ID="RND-1_FAMILY-468";Tend="5600";Tstart="4999";shortTE="F";uid="9ac60853-7298-4c46-8476-1ed37b0d5a49"
WOFM01000565.1	RepeatMasker	DNA/Crypton-I	472322	472519	997	-	.	ID="RND-1_FAMILY-846";Tend="1082";Tstart="893";shortTE="F";uid="861e438c-6985-469c-b268-542dca1e550a"
WOFM01000565.1	RepeatMasker	Unknown	525535	525780	915	-	.	ID="RND-4_FAMILY-900";Tend="1309";Tstart="1069";shortTE="F";uid="0a311d03-c845-4c53-9279-b4041cbc4c1f"
WOFM01000565.1	RepeatMasker	Unknown	850333	850841	2792	-	.	ID="RND-6_FAMILY-1324";Tend="1985";Tstart="1473";shortTE="F";uid="a7a4e69b-7bdc-4949-8c94-35605cca46d3"
WOFM01000565.1	RepeatMasker	Unknown	1094929	1095092	701	-	.	ID="RND-1_FAMILY-139";Tend="1050";Tstart="892";shortTE="F";uid="7762519d-874f-4783-96cc-e9d69a3996b8"
WOFM01000565.1	RepeatMasker	Unknown	258394	258555	812	-	.	ID="RND-6_FAMILY-307";Tend="1302";Tstart="1161";shortTE="F";uid="25e5cf22-4439-474e-9c21-b1f5b61131d9"
WOFM01000565.1	RepeatMasker	Unknown	268437	268537	402	-	.	ID="RND-5_FAMILY-3740";Tend="1204";Tstart="1105";shortTE="F";uid="8f17c7c9-6320-48ea-bb12-13c1e0080073"
WOFM01000565.1	RepeatMasker	Unknown	615241	615688	2577	-	.	ID="RND-1_FAMILY-159";Tend="1579";Tstart="1134";shortTE="F";uid="ea045b00-a1a2-4b90-98ea-0e6d2efaa37d"
WOFM01000565.1	RepeatMasker	LINE/I	908450	908609	527	-	.	ID="RND-1_FAMILY-1098";Tend="6800";Tstart="5683";shortTE="F";uid="def9876c-dd88-4f78-a636-261539981824"
WOFM01000565.1	RepeatMasker	DNA/hAT-Pegasus	180909	182502	4727	-	.	ID="RND-1_FAMILY-316";Tend="2441";Tstart="844";shortTE="F";uid="be1fdf6e-7a0a-45e7-870a-6268cd0c2f74"
WOFM01000565.1	RepeatMasker	LTR/Copia	47918	49131	1513	-	.	ID="RND-6_FAMILY-3313";Tend="5938";Tstart="4685";shortTE="F";uid="fb90fdfd-7add-4216-9e2a-0082faa8479c"
WOFM01000565.1	RepeatMasker	Unknown	176008	176339	709	-	.	ID="RND-2_FAMILY-36";Tend="1090";Tstart="768";shortTE="F";uid="283c6b58-4019-4e32-986d-f429a7b952ef"
WOFM01000565.1	RepeatMasker	Unknown	427756	428158	1651	-	.	ID="RND-1_FAMILY-126";Tend="1760";Tstart="1066";shortTE="F";uid="be824d5c-3f64-4011-a084-9b9511300ba9"
WOFM01000565.1	RepeatMasker	DNA/CMC-Transib	289680	289802	451	-	.	ID="RND-4_FAMILY-1691";Tend="1000";Tstart="890";shortTE="F";uid="d387d54d-7f2d-4539-b25c-b0fa5c8c2409"
WOFM01000565.1	RepeatMasker	Unknown	1074178	1074715	2240	-	.	ID="RND-1_FAMILY-10";Tend="1857";Tstart="1358";shortTE="F";uid="d5db6581-7dfc-4eb6-8026-2dcc6488b6af"
WOFM01000565.1	RepeatMasker	LINE/R2-NeSL	827617	827723	441	-	.	ID="RND-3_FAMILY-38";Tend="1431";Tstart="1317";shortTE="F";uid="d2f3f646-0140-40be-9dcc-15213020036c"
WOFM01000565.1	RepeatMasker	Unknown	228214	228839	2790	-	.	ID="RND-6_FAMILY-5826";Tend="1464";Tstart="868";shortTE="F";uid="5114013b-d96b-43da-84a5-4a112efd5c19"
WOFM01000565.1	RepeatMasker	Unknown	785068	785815	2820	-	.	ID="RND-2_FAMILY-36";Tend="1578";Tstart="807";shortTE="F";uid="df12ddae-9557-434e-ae54-4f0f4a31b7a3"
WOFM01000565.1	RepeatMasker	Unknown	206159	206396	1310	-	.	ID="RND-1_FAMILY-251";Tend="1127";Tstart="907";shortTE="F";uid="420c3aec-a702-4da8-a642-c966c37b9975"
WOFM01000565.1	RepeatMasker	Unknown	1148286	1148832	2347	-	.	ID="RND-1_FAMILY-299";Tend="2537";Tstart="1934";shortTE="F";uid="bd887507-ccbd-4333-8cd1-cdc73d12ada8"
WOFM01000565.1	RepeatMasker	LTR/Gypsy	480546	481047	4411	-	.	ID="RND-1_FAMILY-22";Tend="5955";Tstart="5454";shortTE="F";uid="90007175-bb0a-4499-9f7d-0892a9595800"
WOFM01000565.1	RepeatMasker	Unknown	154279	154728	1727	-	.	ID="RND-2_FAMILY-36";Tend="1776";Tstart="1274";shortTE="F";uid="d856bc25-5661-4d18-8efc-e7346af63089"
WOFM01000565.1	RepeatMasker	Unknown	384139	384436	1841	-	.	ID="RND-1_FAMILY-58";Tend="1266";Tstart="965";shortTE="F";uid="252c591b-d988-4ddb-acbd-e8202fc22175"
WOFM01000565.1	RepeatMasker	DNA/hAT	23141	23253	732	-	.	ID="RND-5_FAMILY-1560";Tend="1099";Tstart="987";shortTE="F";uid="68979edf-f782-47dc-bb2a-de292fef69db"
WOFM01000565.1	RepeatMasker	Unknown	640992	641138	670	-	.	ID="RND-1_FAMILY-139";Tend="1053";Tstart="916";shortTE="F";uid="c948097d-7c4b-48da-af05-eaff7745663f"
WOFM01000565.1	RepeatMasker	Unknown	376197	376795	2623	-	.	ID="RND-5_FAMILY-2535";Tend="1541";Tstart="925";shortTE="F";uid="b4191222-54c7-440e-9cf4-9e4f623a91c8"
WOFM01000565.1	RepeatMasker	Unknown	258981	259118	494	-	.	ID="RND-6_FAMILY-307";Tend="1197";Tstart="1052";shortTE="F";uid="33656999-6e27-40f8-9b39-ce2d4b8d96e4"
WOFM01000565.1	RepeatMasker	DNA/Sola-1	30161	30853	4091	-	.	ID="RND-5_FAMILY-2465";Tend="2378";Tstart="1698";shortTE="F";uid="8681483c-4348-4ce9-9d0f-2827d11a3fec"
WOFM01000565.1	RepeatMasker	LTR/Copia	423093	424843	3343	-	.	ID="RND-6_FAMILY-52";Tend="2257";Tstart="504";shortTE="F";uid="e699a17f-34a1-4245-9669-8f83fbd0f486"
WOFM01000565.1	RepeatMasker	Unknown	190078	190439	1947	-	.	ID="RND-6_FAMILY-9161";Tend="1722";Tstart="1365";shortTE="F";uid="6b43723d-a308-4be4-b431-69a3149f78f8"
WOFM01000565.1	RepeatMasker	Unknown	647504	648210	3918	-	.	ID="RND-1_FAMILY-2";Tend="2439";Tstart="1737";shortTE="F";uid="565005b7-0dc0-48f7-8efd-33427b1b1666"
WOFM01000565.1	RepeatMasker	Unknown	120098	120345	960	-	.	ID="RND-6_FAMILY-1324";Tend="1264";Tstart="1033";shortTE="F";uid="d65a1e34-74a3-4a5e-81d2-184c8c9a9dd8"
WOFM01000565.1	RepeatMasker	LTR/Gypsy	481135	487999	54776	-	.	ID="RND-3_FAMILY-235";Tend="7681";Tstart="812";shortTE="F";uid="50ee9282-852b-413d-bb3d-32f04e4569d6"
WOFM01000565.1	RepeatMasker	DNA/TcMar-Tc1	129368	129649	794	-	.	ID="RND-6_FAMILY-1200";Tend="1202";Tstart="979";shortTE="F";uid="4ab2bdf8-b6ca-42f9-a7ed-e55a83e067cf"
WOFM01000565.1	RepeatMasker	Unknown	669562	669885	1494	-	.	ID="RND-3_FAMILY-526";Tend="1286";Tstart="955";shortTE="F";uid="86f7d2d4-50fd-4b88-adbe-47596130e6b6"
WOFM01000565.1	RepeatMasker	LTR/Gypsy	156410	156704	2567	-	.	ID="RND-6_FAMILY-758";Tend="1094";Tstart="801";shortTE="F";uid="161e6487-849e-4640-a983-ba6bcac8dcaa"
WOFM01000565.1	RepeatMasker	LTR/Pao	395726	396547	6869	-	.	ID="RND-6_FAMILY-582";Tend="9387";Tstart="8566";shortTE="F";uid="b0817609-957a-4e79-a7ca-a6fd5af473bc"
WOFM01000565.1	RepeatMasker	Unknown	264039	264175	641	-	.	ID="RND-1_FAMILY-1067";Tend="950";Tstart="818";shortTE="F";uid="fa12a32d-8a2e-4da7-92f6-8bc5b17db3ec"
WOFM01000565.1	RepeatMasker	Unknown	1034131	1034307	764	-	.	ID="RND-5_FAMILY-2627";Tend="1209";Tstart="1040";shortTE="F";uid="d6557ab4-9f42-4021-a7f1-0a51a8f8a6fb"
WOFM01000565.1	RepeatMasker	LTR/Gypsy	934245	935313	3908	-	.	ID="RND-1_FAMILY-503";Tend="7071";Tstart="5996";shortTE="F";uid="3c0c39e7-3b96-4c1f-b2a6-5fe125e340fa"
WOFM01000565.1	RepeatMasker	DNA/Crypton-I	259125	259558	1752	-	.	ID="RND-1_FAMILY-240";Tend="1331";Tstart="909";shortTE="F";uid="62067f7f-0b45-413d-8ea3-e3ad6f805f84"
WOFM01000565.1	RepeatMasker	DNA/Crypton-I	723417	723627	1181	-	.	ID="RND-6_FAMILY-470";Tend="1011";Tstart="806";shortTE="F";uid="f878316d-68a8-4042-ab05-7513c5896e58"
WOFM01000565.1	RepeatMasker	LTR/Gypsy	1121917	1122490	3098	-	.	ID="RND-1_FAMILY-83";Tend="1556";Tstart="928";shortTE="F";uid="73089b04-e382-4a6c-9108-4388c3d39adb"
WOFM01000565.1	RepeatMasker	Unknown	501079	501245	683	-	.	ID="RND-1_FAMILY-75";Tend="1121";Tstart="968";shortTE="F";uid="ebc04707-c062-4a73-b717-fc7e3eddcf67"
WOFM01000565.1	RepeatMasker	Unknown	491793	491893	689	-	.	ID="RND-6_FAMILY-902";Tend="1605";Tstart="1506";shortTE="F";uid="872c90b2-3a90-43d6-af01-02bd5c077f21"
WOFM01000565.1	RepeatMasker	Unknown	30850	31358	1207	-	.	ID="RND-5_FAMILY-842";Tend="1405";Tstart="942";shortTE="F";uid="4249746d-2713-419e-8b31-16f03f37905d"
WOFM01000565.1	RepeatMasker	LINE/R2-NeSL	562383	562778	2394	-	.	ID="RND-3_FAMILY-38";Tend="1456";Tstart="1081";shortTE="F";uid="4f8bae70-391a-43dd-a9b9-904cff040b25"
WOFM01000565.1	RepeatMasker	Unknown	502680	503084	1844	-	.	ID="RND-6_FAMILY-2894";Tend="1852";Tstart="1472";shortTE="F";uid="5894fdcb-4bc9-44c8-b3df-092bd9cca3a5"
WOFM01000565.1	RepeatMasker	LTR/Copia	914862	915679	4433	-	.	ID="RND-1_FAMILY-855";Tend="2636";Tstart="1816";shortTE="F";uid="ae9755d7-fa22-44e4-9ebf-43962b223252"
WOFM01000565.1	RepeatMasker	Unknown	626326	626774	1612	-	.	ID="RND-1_FAMILY-629";Tend="1361";Tstart="858";shortTE="F";uid="b940b6dc-7ef3-4cba-b919-6e5481b1eb5f"
WOFM01000565.1	RepeatMasker	Unknown	559395	560039	3982	-	.	ID="RND-1_FAMILY-738";Tend="1647";Tstart="1001";shortTE="F";uid="bc03f3b8-20dd-4d1d-8670-a5d716dd5a41"
WOFM01000565.1	RepeatMasker	DNA/Crypton-I	492292	492700	2558	-	.	ID="RND-1_FAMILY-337";Tend="1333";Tstart="897";shortTE="F";uid="c2f3afdd-79eb-4c03-8f1c-28543cf02ab6"
WOFM01000565.1	RepeatMasker	Unknown	712287	712649	1198	-	.	ID="RND-1_FAMILY-387";Tend="1338";Tstart="963";shortTE="F";uid="b0f28607-f2b2-4aef-bef5-de01e79b3d4d"
WOFM01000565.1	RepeatMasker	LTR/Copia	911965	912440	2848	-	.	ID="RND-1_FAMILY-946";Tend="4486";Tstart="4011";shortTE="F";uid="522b3cb4-c5bf-469b-bf10-f89f4c2aec7c"
WOFM01000565.1	RepeatMasker	LTR/Gypsy	104944	111815	54280	-	.	ID="RND-5_FAMILY-2269";Tend="7687";Tstart="803";shortTE="F";uid="76849177-dbe9-424e-918a-f1908ddbae9c"
WOFM01000565.1	RepeatMasker	LTR/Gypsy	233951	234168	1396	-	.	ID="RND-4_FAMILY-1433";Tend="1429";Tstart="1216";shortTE="F";uid="19235e1c-ef9b-4ab2-80ad-e16e5e395d2b"
WOFM01000565.1	RepeatMasker	LTR/Copia	863963	864156	988	-	.	ID="RND-4_FAMILY-551";Tend="619";Tstart="425";shortTE="F";uid="02573643-57c1-4268-8db5-a872635e1d03"
WOFM01000565.1	RepeatMasker	Unknown	477601	477880	967	-	.	ID="RND-5_FAMILY-5573";Tend="1185";Tstart="943";shortTE="F";uid="eb87052a-faa8-4d46-ad7b-ec8f9c4948f8"
WOFM01000565.1	RepeatMasker	LTR/Copia	272398	272605	722	-	.	ID="RND-4_FAMILY-344";Tend="931";Tstart="733";shortTE="F";uid="a905292b-e05c-48f5-ab65-0e7f75db3655"
WOFM01000565.1	RepeatMasker	Unknown	63268	63711	2221	-	.	ID="RND-1_FAMILY-684";Tend="1337";Tstart="936";shortTE="F";uid="45d73532-a0ab-48c7-b03d-d9be19674b40"
WOFM01000565.1	RepeatMasker	Unknown	497771	498082	1819	-	.	ID="RND-1_FAMILY-377";Tend="1293";Tstart="957";shortTE="F";uid="1af65aff-84fc-4a23-bec9-6c7574f9db70"
WOFM01000565.1	RepeatMasker	DNA	446957	447094	697	-	.	ID="RND-5_FAMILY-3205";Tend="1230";Tstart="1091";shortTE="F";uid="02851600-e1a7-48c7-8590-9a3d02c59910"
WOFM01000565.1	RepeatMasker	DNA/TcMar-Mariner	592049	594248	12896	-	.	ID="RND-6_FAMILY-9025";Tend="2166";Tstart="99";shortTE="F";uid="3380892a-cebe-47e5-855c-b3564c9149ca"
WOFM01000565.1	RepeatMasker	DNA/Academ-1	492951	493086	428	-	.	ID="RND-5_FAMILY-1790";Tend="756";Tstart="612";shortTE="F";uid="6a9499bd-8376-48de-9546-8612f5207738"
WOFM01000565.1	RepeatMasker	LTR/Pao	918932	929325	88304	-	.	ID="RND-5_FAMILY-336";Tend="11276";Tstart="860";shortTE="F";uid="4e129447-208e-466e-8dd9-22bc6e84dba4"
WOFM01000565.1	RepeatMasker	Unknown	668387	669464	7516	-	.	ID="RND-5_FAMILY-4385";Tend="1864";Tstart="787";shortTE="F";uid="bb7e06ac-8f1e-4158-b8cd-9a4fbc0dcab2"
WOFM01000565.1	RepeatMasker	LTR/Gypsy	827030	827466	876	-	.	ID="RND-1_FAMILY-91";Tend="6562";Tstart="6152";shortTE="F";uid="0132640e-d10a-4f49-be14-8ccadb700940"
WOFM01000565.1	RepeatMasker	RC/Helitron	1107527	1107852	2681	-	.	ID="RND-6_FAMILY-3452";Tend="1395";Tstart="1070";shortTE="F";uid="4f755b4f-18c0-4a43-b496-43bf1c81444c"
WOFM01000565.1	RepeatMasker	Unknown	62155	62455	1085	-	.	ID="RND-5_FAMILY-647";Tend="1205";Tstart="895";shortTE="F";uid="e3681f11-490c-458a-aded-79fd9cba5225"
WOFM01000565.1	RepeatMasker	LTR/Gypsy	1133246	1136091	2807	-	.	ID="RND-6_FAMILY-2140";TEgroup="ctg_516%7CRND-6_FAMILY-2140%7C1";Tend="2899";Tstart="362";shortTE="F";uid="77efe0a4-17ec-4eee-a596-2023350a181f"
WOFM01000565.1	RepeatMasker	DNA	1143775	1143939	975	-	.	ID="RND-5_FAMILY-3205";Tend="1236";Tstart="1073";shortTE="F";uid="eee70edf-d39b-4a55-8c7a-23574d9721fd"
WOFM01000565.1	RepeatMasker	Unknown	748591	749082	3783	-	.	ID="RND-1_FAMILY-56";Tend="1397";Tstart="905";shortTE="F";uid="514b6e3d-9910-415a-80dd-1dbb756b6542"
WOFM01000565.1	RepeatMasker	Unknown	502140	502446	1226	-	.	ID="RND-1_FAMILY-599";Tend="1204";Tstart="926";shortTE="F";uid="badf59c3-36b3-4069-a4f3-7658aec1931b"
WOFM01000565.1	RepeatMasker	LTR/Gypsy	186706	186897	782	-	.	ID="GYPSY-24_DEL-I";Tend="2819";Tstart="2627";shortTE="F";uid="e232eb27-85a1-42d9-82b4-d0aa9fa11b9e"
WOFM01000565.1	RepeatMasker	Unknown	134915	135306	483	-	.	ID="RND-4_FAMILY-986";Tend="1359";Tstart="1046";shortTE="F";uid="ad53008d-62cd-40db-bf00-cfb001f5000f"
WOFM01000565.1	RepeatMasker	Unknown	807990	808130	748	-	.	ID="RND-1_FAMILY-317";Tend="1088";Tstart="949";shortTE="F";uid="660722f3-9f77-463a-897e-412fab2071ef"
WOFM01000565.1	RepeatMasker	LTR/Pao	554591	555026	609	-	.	ID="RND-1_FAMILY-860";Tend="2620";Tstart="2187";shortTE="F";uid="91a498a9-382c-4b16-af5c-3d31a5783ad7"
WOFM01000565.1	RepeatMasker	Unknown	303260	303462	1036	-	.	ID="RND-3_FAMILY-526";Tend="1179";Tstart="981";shortTE="F";uid="697d70c8-da1c-43fe-bc5e-9388ae0bdcc7"
WOFM01000565.1	RepeatMasker	RC/Helitron	460086	460198	567	-	.	ID="RND-1_FAMILY-1113";Tend="950";Tstart="839";shortTE="F";uid="f73ff7ca-062c-46ec-a94b-0e9f9e6f0917"
WOFM01000565.1	RepeatMasker	Unknown	865922	866232	1983	-	.	ID="RND-1_FAMILY-58";Tend="1262";Tstart="950";shortTE="F";uid="952035e3-7fe2-45d7-830c-3eb690e18515"
WOFM01000565.1	RepeatMasker	Unknown	772391	772579	545	-	.	ID="RND-4_FAMILY-9";Tend="1397";Tstart="1204";shortTE="F";uid="40a00fc3-b622-409e-ba06-94190d61f551"
WOFM01000565.1	RepeatMasker	Unknown	264215	264545	2042	-	.	ID="RND-1_FAMILY-251";Tend="1229";Tstart="904";shortTE="F";uid="69a6c8a2-cecd-4580-997e-001aee690d93"
WOFM01000565.1	RepeatMasker	Unknown	1034302	1034433	745	-	.	ID="RND-5_FAMILY-2601";Tend="1497";Tstart="1366";shortTE="F";uid="42ed32fe-aef0-4c30-8612-c1f0f4abbc97"
WOFM01000565.1	RepeatMasker	DNA/TcMar-Tigger	450381	450533	586	-	.	ID="RND-4_FAMILY-740";Tend="1493";Tstart="1352";shortTE="F";uid="4d1282c6-5f06-4f60-b688-683e2d1165b4"
WOFM01000565.1	RepeatMasker	Unknown	23675	23914	904	-	.	ID="RND-2_FAMILY-36";Tend="1326";Tstart="1084";shortTE="F";uid="7f5e4a84-10ea-42af-94c8-edab11807b99"
WOFM01000565.1	RepeatMasker	Unknown	779152	779550	820	-	.	ID="RND-1_FAMILY-695";Tend="1391";Tstart="1010";shortTE="F";uid="791cbe86-2a08-4206-a538-522d68949b0c"
WOFM01000565.1	RepeatMasker	Unknown	40986	41417	1740	-	.	ID="RND-5_FAMILY-777";TEgroup="ctg_516%7CRND-5_FAMILY-777%7C1";Tend="1589";Tstart="1219";shortTE="F";uid="1c6b0bdd-5e0e-43b8-a35d-08c583e2fce0"
WOFM01000565.1	RepeatMasker	Unknown	1091922	1092204	1708	-	.	ID="RND-1_FAMILY-721";Tend="1194";Tstart="896";shortTE="F";uid="9967ab1c-70ff-4eba-80cd-9ef095622651"
WOFM01000565.1	RepeatMasker	Unknown	1143954	1144250	827	-	.	ID="RND-1_FAMILY-117";Tend="1236";Tstart="954";shortTE="F";uid="8f6a5836-4374-4ee3-857f-b71ca62fa6e4"
WOFM01000565.1	RepeatMasker	Unknown	157445	157549	603	-	.	ID="RND-5_FAMILY-3473";Tend="1138";Tstart="1034";shortTE="F";uid="178e666c-5b54-4a7c-a18b-5b8459fb440a"
WOFM01000565.1	RepeatMasker	Unknown	786828	787855	5389	-	.	ID="RND-6_FAMILY-4618";Tend="1844";Tstart="784";shortTE="F";uid="0794b667-0637-49dd-8652-f5901569a488"
WOFM01000565.1	RepeatMasker	RC/Helitron	388979	389415	2347	-	.	ID="RND-1_FAMILY-190";Tend="2017";Tstart="1564";shortTE="F";uid="1d2b65f0-2117-428a-a032-dbd7528b6e0d"
WOFM01000565.1	RepeatMasker	Unknown	460702	460900	699	-	.	ID="RND-6_FAMILY-756";Tend="1059";Tstart="860";shortTE="F";uid="ce943843-174f-4aac-9df0-54d34b881f79"
WOFM01000565.1	RepeatMasker	Unknown	137753	138040	841	-	.	ID="RND-5_FAMILY-195";Tend="1125";Tstart="837";shortTE="F";uid="1519e761-7675-43a5-be6d-f1ed7fde292b"
WOFM01000565.1	RepeatMasker	DNA/hAT-Tip100	916581	916685	514	-	.	ID="RND-4_FAMILY-959";Tend="1213";Tstart="1106";shortTE="F";uid="fa78f725-dcda-49f2-a799-49f19ed9b74b"
WOFM01000565.1	RepeatMasker	Unknown	723765	724013	631	-	.	ID="RND-5_FAMILY-246";Tend="1322";Tstart="1092";shortTE="F";uid="b101ece8-9e83-4827-a8d7-f1cd3e67651f"
WOFM01000565.1	RepeatMasker	Unknown	765902	766557	1599	-	.	ID="RND-1_FAMILY-8";Tend="1663";Tstart="984";shortTE="F";uid="6c46d543-fc34-41cc-96ae-4411c752be71"
WOFM01000565.1	RepeatMasker	Unknown	973059	973296	1012	-	.	ID="RND-5_FAMILY-1933";Tend="1262";Tstart="1016";shortTE="F";uid="740179e5-a474-4279-9997-5900af16d875"
WOFM01000565.1	RepeatMasker	Unknown	541897	542517	3929	-	.	ID="RND-1_FAMILY-738";Tend="1689";Tstart="1071";shortTE="F";uid="74cf7e09-909c-45eb-b9aa-8d7e01ddcaec"
WOFM01000565.1	RepeatMasker	Unknown	150035	150491	2375	-	.	ID="RND-6_FAMILY-1576";Tend="1392";Tstart="953";shortTE="F";uid="eefc5cb9-765d-46af-be4e-4a76b59cdaca"
WOFM01000565.1	RepeatMasker	Unknown	134428	134832	1437	-	.	ID="RND-1_FAMILY-387";Tend="1458";Tstart="1008";shortTE="F";uid="41e8201a-2d35-4201-84b5-d2364b71e07f"
WOFM01000565.1	RepeatMasker	Unknown	1034446	1034643	744	-	.	ID="RND-2_FAMILY-36";Tend="1356";Tstart="1146";shortTE="F";uid="87d3530a-7b1c-4679-b5d6-81b7692f1bba"
WOFM01000565.1	RepeatMasker	LTR/Copia	282285	283190	5709	-	.	ID="RND-6_FAMILY-5985";Tend="1538";Tstart="621";shortTE="F";uid="4c8ecbdc-c95f-4547-a870-6e67d5ea0886"
WOFM01000565.1	RepeatMasker	Unknown	1146537	1146675	665	-	.	ID="RND-1_FAMILY-126";Tend="1495";Tstart="1360";shortTE="F";uid="210bce5c-3398-433c-bb03-629c73a7ba02"
WOFM01000565.1	RepeatMasker	Unknown	526372	526580	995	-	.	ID="RND-4_FAMILY-2443";Tend="1203";Tstart="952";shortTE="F";uid="93d0bbae-4cbe-41a5-96f8-e887b6ffd140"
WOFM01000565.1	RepeatMasker	Unknown	255102	255455	1007	-	.	ID="RND-4_FAMILY-688";Tend="1353";Tstart="1044";shortTE="F";uid="c574a1f8-6188-45ad-8e91-bee128589914"
WOFM01000565.1	RepeatMasker	Unknown	641890	642004	522	-	.	ID="RND-5_FAMILY-5080";Tend="1296";Tstart="1172";shortTE="F";uid="6da4ecfa-f2c4-4e86-867e-2a7533766fbc"
WOFM01000565.1	RepeatMasker	LTR/Copia	912777	914282	9148	-	.	ID="RND-1_FAMILY-855";Tend="4153";Tstart="2632";shortTE="F";uid="3c312843-710e-47a8-87d2-a37811f92518"
WOFM01000565.1	RepeatMasker	Unknown	286934	287760	5001	-	.	ID="RND-6_FAMILY-244";Tend="2199";Tstart="1364";shortTE="F";uid="921029d5-4c28-4a85-b654-2cf31ab42d62"
WOFM01000565.1	RepeatMasker	LINE/R2-NeSL	336235	336759	3142	-	.	ID="RND-3_FAMILY-38";Tend="1453";Tstart="941";shortTE="F";uid="2fc5cc10-2ad8-4db0-a5fc-6b3522ace80b"
WOFM01000565.1	RepeatMasker	Unknown	1121642	1121950	900	-	.	ID="RND-5_FAMILY-397";Tend="1243";Tstart="968";shortTE="F";uid="138f746e-be81-4558-abfc-ff9e4ba1e238"
WOFM01000565.1	RepeatMasker	DNA/hAT-Blackjack	1120711	1120960	711	-	.	ID="RND-5_FAMILY-3276";Tend="974";Tstart="691";shortTE="F";uid="fd71c7e8-a65d-4863-8acd-66b8a378d7f8"
WOFM01000565.1	RepeatMasker	LINE/R2-NeSL	33034	33199	1099	-	.	ID="RND-3_FAMILY-38";Tend="1108";Tstart="939";shortTE="F";uid="c594b84a-339d-4d95-a62c-c59df8092105"
WOFM01000565.1	RepeatMasker	LTR/Gypsy	373437	374252	5699	-	.	ID="RND-1_FAMILY-118";Tend="1604";Tstart="794";shortTE="F";uid="0593373d-e747-462f-8bb4-99998c896d38"
WOFM01000565.1	RepeatMasker	Unknown	65263	65365	462	-	.	ID="RND-1_FAMILY-175";Tend="971";Tstart="871";shortTE="F";uid="246faf9c-9128-4514-aa69-522766a2f5d0"
WOFM01000565.1	RepeatMasker	Unknown	750386	750614	1352	-	.	ID="RND-4_FAMILY-2443";Tend="1196";Tstart="953";shortTE="F";uid="820a3d06-85fb-4f9a-908f-893ed8c2d504"
WOFM01000565.1	RepeatMasker	DNA/Kolobok-T2	929869	930295	2140	-	.	ID="RND-1_FAMILY-15";Tend="2401";Tstart="1975";shortTE="F";uid="d92905b0-3dfa-4381-a95c-418f4dfeb58b"
WOFM01000565.1	RepeatMasker	Unknown	37787	37977	704	-	.	ID="RND-5_FAMILY-123";Tend="3195";Tstart="2982";shortTE="F";uid="52e456fb-56f4-4ab4-88f1-16fda4e80913"
WOFM01000565.1	RepeatMasker	Unknown	263304	263473	564	-	.	ID="RND-6_FAMILY-89";Tend="1773";Tstart="1603";shortTE="F";uid="c349a3db-e047-4fc8-9475-e29f156fc791"
WOFM01000565.1	RepeatMasker	Unknown	591591	591810	1479	-	.	ID="RND-4_FAMILY-1523";Tend="1183";Tstart="964";shortTE="F";uid="502d2058-0540-45f4-bcaa-47ba76704378"
WOFM01000565.1	RepeatMasker	Unknown	516482	517019	2218	-	.	ID="RND-1_FAMILY-402";Tend="1628";Tstart="1100";shortTE="F";uid="dc7965d0-c5cf-4f0c-9e86-2118c369bfa7"
WOFM01000565.1	RepeatMasker	LTR/Gypsy	542710	549589	54216	-	.	ID="RND-1_FAMILY-226";Tend="7712";Tstart="806";shortTE="F";uid="430b065b-8a7c-4509-b5a0-173666adc06d"
WOFM01000565.1	RepeatMasker	Unknown	707560	708052	1943	-	.	ID="RND-5_FAMILY-2131";Tend="1318";Tstart="863";shortTE="F";uid="7e5b4ead-e240-4cf6-b08c-51201542355a"
WOFM01000565.1	RepeatMasker	Unknown	358594	358774	849	-	.	ID="RND-4_FAMILY-84";Tend="1729";Tstart="1554";shortTE="F";uid="458c5cf0-319b-41aa-b656-ec46e087a97e"
WOFM01000565.1	RepeatMasker	Unknown	346333	347236	4344	-	.	ID="RND-1_FAMILY-126";Tend="1627";Tstart="765";shortTE="F";uid="c5b032e9-5e5c-47a9-8f58-6ee49215d1e2"
WOFM01000565.1	RepeatMasker	DNA/MULE-MuDR?	1085828	1086295	2521	-	.	ID="RND-5_FAMILY-901";Tend="1445";Tstart="1000";shortTE="F";uid="38beadda-25a0-4f1e-9a8b-64f358ee7dfa"
WOFM01000565.1	RepeatMasker	Unknown	719623	719925	901	-	.	ID="RND-1_FAMILY-9";Tend="1241";Tstart="940";shortTE="F";uid="2661cc86-5899-4bc3-93a4-0724943b5953"
WOFM01000565.1	RepeatMasker	LTR/Copia	781087	784390	9440	-	.	ID="RND-1_FAMILY-136";Tend="6338";Tstart="2978";shortTE="F";uid="78460bc0-6f51-4592-a62d-a0ecd01bee30"
WOFM01000565.1	RepeatMasker	RC/Helitron	825676	826188	4420	-	.	ID="RND-4_FAMILY-8";Tend="1747";Tstart="1234";shortTE="F";uid="51e324aa-8dbb-4a0d-80b6-f6c850b82f86"
WOFM01000565.1	RepeatMasker	Unknown	966758	966991	859	-	.	ID="RND-6_FAMILY-756";Tend="730";Tstart="519";shortTE="F";uid="4b239e4f-6c13-4175-927f-d84ba242e819"
WOFM01000565.1	RepeatMasker	Unknown	702261	702480	1151	-	.	ID="RND-1_FAMILY-317";Tend="1130";Tstart="916";shortTE="F";uid="ed873f5d-a556-4bed-affa-c81413e41013"
WOFM01000565.1	RepeatMasker	Unknown	435743	436155	2101	-	.	ID="RND-6_FAMILY-1182";Tend="1433";Tstart="952";shortTE="F";uid="c155e5e6-f317-4a2d-a94b-e810e78ec627"
WOFM01000565.1	RepeatMasker	Unknown	517174	517535	1827	-	.	ID="RND-1_FAMILY-60";Tend="1400";Tstart="1051";shortTE="F";uid="e553a87f-72e5-42e4-bf38-bfa662796b5f"
WOFM01000565.1	RepeatMasker	Unknown	989407	989758	950	-	.	ID="RND-4_FAMILY-231";Tend="1384";Tstart="985";shortTE="F";uid="a4da0408-78cb-47d4-981d-804a83725c03"
WOFM01000565.1	RepeatMasker	DNA/Merlin	635035	635470	1050	-	.	ID="RND-5_FAMILY-944";Tend="1729";Tstart="1202";shortTE="F";uid="6f8fcb6a-485e-4fcf-af2f-c4aa86f8fee1"
WOFM01000565.1	RepeatMasker	Unknown	587267	588019	2831	-	.	ID="RND-2_FAMILY-36";Tend="1372";Tstart="617";shortTE="F";uid="0725f9dc-44e3-429a-90b1-c4201d56d491"
WOFM01000565.1	RepeatMasker	LTR/Gypsy	122196	122757	838	-	.	ID="RND-1_FAMILY-22";Tend="6021";Tstart="5458";shortTE="F";uid="b545aa64-0055-4342-ba21-f6c1d17e0b39"
WOFM01000565.1	RepeatMasker	Unknown	119253	119731	1222	-	.	ID="RND-5_FAMILY-5862";Tend="2734";Tstart="2256";shortTE="F";uid="1c22a964-b360-49d7-9fb4-7e8d692edb0c"
WOFM01000565.1	RepeatMasker	Unknown	333011	333587	4264	-	.	ID="RND-1_FAMILY-566";Tend="1565";Tstart="982";shortTE="F";uid="c16ae011-83eb-4a38-a660-3b8da1802887"
WOFM01000565.1	RepeatMasker	RC/Helitron	351452	356182	19600	-	.	ID="RND-5_FAMILY-1275";Tend="6112";Tstart="1387";shortTE="F";uid="a5fd2c2f-d67e-446d-825a-74a86105c8a5"
WOFM01000565.1	RepeatMasker	Unknown	257798	258215	679	-	.	ID="RND-5_FAMILY-1913";TEgroup="ctg_516%7CRND-5_FAMILY-1913%7C1";Tend="1283";Tstart="982";shortTE="F";uid="67971be0-b0d9-4e8a-a232-0456204b471c"
WOFM01000565.1	RepeatMasker	Unknown	944554	944906	1869	-	.	ID="RND-1_FAMILY-1003";Tend="1355";Tstart="950";shortTE="F";uid="641fc6af-28ef-44c9-b0e2-e8add17cd66b"
WOFM01000565.1	RepeatMasker	DNA/Kolobok-T2	461602	461855	1020	-	.	ID="RND-4_FAMILY-21";Tend="7766";Tstart="7521";shortTE="F";uid="15211a03-50ac-42a6-a0d8-6353195be68e"
WOFM01000565.1	RepeatMasker	Unknown	24329	24660	714	-	.	ID="RND-2_FAMILY-36";Tend="914";Tstart="617";shortTE="F";uid="6bec64de-8627-4d79-b2a9-a0d35e087b80"
WOFM01000565.1	RepeatMasker	RC/Helitron	200418	200533	567	-	.	ID="RND-5_FAMILY-2749";Tend="1298";Tstart="1185";shortTE="F";uid="0bbb5673-cd70-452a-9bed-5678c52336fe"
WOFM01000565.1	RepeatMasker	LINE/L2	388892	389008	581	-	.	ID="DAPHNE-7_HMM";Tend="3311";Tstart="3192";shortTE="F";uid="72c43c53-6830-4e4d-8080-19a569f1c697"
WOFM01000565.1	RepeatMasker	Unknown	575712	575889	1236	-	.	ID="RND-1_FAMILY-884";Tend="1251";Tstart="1073";shortTE="F";uid="78fca7b1-1b4e-4600-9c7e-a125b4a5da46"
WOFM01000565.1	RepeatMasker	LTR/Pao	433019	433214	904	-	.	ID="RND-6_FAMILY-2787";Tend="864";Tstart="673";shortTE="F";uid="29bdd753-8e3f-42dc-851d-5587c732eb9a"
WOFM01000565.1	RepeatMasker	LINE/CR1	218097	219375	10517	-	.	ID="RND-6_FAMILY-7490";Tend="1881";Tstart="607";shortTE="F";uid="e83afb05-6c54-4128-8d6b-38d234812910"
WOFM01000565.1	RepeatMasker	Unknown	663240	663416	704	-	.	ID="RND-1_FAMILY-377";Tend="1116";Tstart="947";shortTE="F";uid="a4158424-398c-4377-b59f-ca0ea188b4ad"
WOFM01000565.1	RepeatMasker	Unknown	88388	88670	778	-	.	ID="RND-5_FAMILY-1933";Tend="1257";Tstart="995";shortTE="F";uid="9bcdfe2d-eb24-4d9a-a296-df89497bb9ce"
WOFM01000565.1	RepeatMasker	Unknown	1072736	1073259	4326	-	.	ID="RND-1_FAMILY-198";Tend="1464";Tstart="940";shortTE="F";uid="21e4b2f5-845c-4fd4-b9e3-59459b52dd72"
WOFM01000565.1	RepeatMasker	Unknown	377460	377745	746	-	.	ID="RND-4_FAMILY-265";Tend="1180";Tstart="930";shortTE="F";uid="83dcee67-3d31-4f2d-be4f-39e0752d2ece"
WOFM01000565.1	RepeatMasker	Unknown	167776	168024	914	-	.	ID="RND-6_FAMILY-3099";Tend="1230";Tstart="956";shortTE="F";uid="23111d13-34dd-499e-b56f-6a27733ce4ff"
WOFM01000565.1	RepeatMasker	Unknown	1147379	1147584	701	-	.	ID="RND-1_FAMILY-8";Tend="1266";Tstart="1071";shortTE="F";uid="260d71ab-8af4-46f8-9d1a-afa188dd9e3b"
WOFM01000565.1	RepeatMasker	LTR/Gypsy	498901	499287	2540	-	.	ID="RND-1_FAMILY-911";Tend="1099";Tstart="719";shortTE="F";uid="03caea33-aa2b-4001-aed0-ab73a72b67ea"
WOFM01000565.1	RepeatMasker	Unknown	520704	520883	444	-	.	ID="RND-1_FAMILY-34";Tend="1801";Tstart="1647";shortTE="F";uid="682fceb9-3de4-4c2d-bf75-d0b9352340ac"
WOFM01000565.1	RepeatMasker	Unknown	425705	426074	1629	-	.	ID="RND-5_FAMILY-228";Tend="1315";Tstart="968";shortTE="F";uid="36b62490-a927-4d89-b3cb-4aa345a20f1b"
WOFM01000565.1	RepeatMasker	Unknown	770656	770894	987	-	.	ID="RND-4_FAMILY-305";Tend="1143";Tstart="906";shortTE="F";uid="c9b2a640-9eb6-44ab-8dc7-30fa8209737e"
WOFM01000565.1	RepeatMasker	Unknown	13224	13658	404	-	.	ID="RND-5_FAMILY-749";TEgroup="ctg_516%7CRND-5_FAMILY-749%7C1";Tend="1339";Tstart="576";shortTE="F";uid="b89d7d94-ad96-487e-bb9d-d8290b723230"
WOFM01000565.1	RepeatMasker	Unknown	293124	293236	417	-	.	ID="RND-1_FAMILY-328";Tend="1278";Tstart="1178";shortTE="F";uid="2249654b-40d0-434c-b0c8-6d9acaacb607"
WOFM01000565.1	RepeatMasker	LINE/CR1	185831	186146	709	-	.	ID="RND-1_FAMILY-527";Tend="1388";Tstart="1094";shortTE="F";uid="f36a7d1a-0f75-4041-91b9-7bbaad255b16"
WOFM01000565.1	RepeatMasker	Unknown	531506	531967	1963	-	.	ID="RND-6_FAMILY-9161";Tend="1671";Tstart="929";shortTE="F";uid="c767aa2f-2ab8-44a5-aa5f-8a927f61854f"
WOFM01000565.1	RepeatMasker	Unknown	12348	12591	1078	-	.	ID="RND-5_FAMILY-749";Tend="1827";Tstart="1551";shortTE="F";uid="f941449f-a644-4139-b42b-ef199ea843b6"
WOFM01000565.1	RepeatMasker	Unknown	965580	965735	721	-	.	ID="RND-1_FAMILY-117";Tend="1226";Tstart="1079";shortTE="F";uid="272a238a-d3ee-471f-a189-cefc9dfbe2cc"
WOFM01000565.1	RepeatMasker	Unknown	225563	226345	4106	-	.	ID="RND-5_FAMILY-3224";Tend="1687";Tstart="938";shortTE="F";uid="45f946ed-b4af-43cc-89c7-d3722aec00c3"
WOFM01000565.1	RepeatMasker	DNA/TcMar-Tigger	834858	835270	2306	-	.	ID="RND-1_FAMILY-654";Tend="1531";Tstart="1106";shortTE="F";uid="6a934a63-d04f-4e1d-a541-0730ad855391"
WOFM01000565.1	RepeatMasker	DNA/Academ-1	305199	305335	451	-	.	ID="RND-5_FAMILY-2769";Tend="1211";Tstart="1073";shortTE="F";uid="267cc5c8-f03e-472a-ad41-0a405147dec8"
WOFM01000565.1	RepeatMasker	LTR/Pao	287920	288134	1659	-	.	ID="RND-5_FAMILY-2502";Tend="880";Tstart="660";shortTE="F";uid="5deff82d-619b-4ad8-ae56-b7af5272b322"
WOFM01000565.1	RepeatMasker	Unknown	1146658	1147055	750	-	.	ID="RND-1_FAMILY-207";Tend="1625";Tstart="1183";shortTE="F";uid="49500112-0ca3-4f01-ac1a-bc0f62bd7037"
WOFM01000565.1	RepeatMasker	Unknown	1092905	1093090	622	-	.	ID="RND-1_FAMILY-328";Tend="1191";Tstart="1013";shortTE="F";uid="88f78444-44d8-47e5-a2d0-86b2f4654f29"
WOFM01000565.1	RepeatMasker	Unknown	566227	566569	1754	-	.	ID="RND-3_FAMILY-391";Tend="1329";Tstart="999";shortTE="F";uid="c0f1f166-3257-4111-aeb6-9c97671457c0"
WOFM01000565.1	RepeatMasker	LTR/Gypsy	877360	879936	20706	-	.	ID="RND-5_FAMILY-429";Tend="2666";Tstart="74";shortTE="F";uid="299317b7-2f52-4ea6-95df-c5ef1144a5a2"
WOFM01000565.1	RepeatMasker	Unknown	323255	323610	707	-	.	ID="RND-2_FAMILY-36";Tend="1670";Tstart="1252";shortTE="F";uid="b65ef596-056d-426c-9477-5896001f64f6"
WOFM01000565.1	RepeatMasker	Unknown	1120424	1120774	816	-	.	ID="RND-5_FAMILY-1159";Tend="1360";Tstart="1000";shortTE="F";uid="c3a4f468-ad93-492d-a357-e8aef63bd5b1"
WOFM01000565.1	RepeatMasker	LTR/Gypsy	867842	877359	76171	-	.	ID="RND-1_FAMILY-631";Tend="9921";Tstart="440";shortTE="F";uid="efadccb3-5521-4897-92ed-0038c2382824"
WOFM01000565.1	RepeatMasker	Unknown	750818	751083	978	-	.	ID="RND-5_FAMILY-123";Tend="3235";Tstart="2982";shortTE="F";uid="f820f489-c71c-4712-9d3d-d79b9dd7cfe0"
WOFM01000565.1	RepeatMasker	Unknown	1051210	1051418	987	-	.	ID="RND-5_FAMILY-1933";Tend="1243";Tstart="1040";shortTE="F";uid="3c3630dc-feb8-42ab-a044-3ef2fc5325dd"
WOFM01000565.1	RepeatMasker	LTR/Gypsy	121352	122122	5424	-	.	ID="RND-6_FAMILY-1815";Tend="11130";Tstart="10403";shortTE="F";uid="9fb68888-e977-4530-b228-ec30392be65b"
WOFM01000565.1	RepeatMasker	Unknown	597750	598024	1547	-	.	ID="RND-5_FAMILY-622";Tend="1616";Tstart="1357";shortTE="F";uid="c873fbd9-2370-42d1-8f3d-9edb11760169"
WOFM01000565.1	RepeatMasker	DNA/TcMar-Fot1	411259	412380	9202	-	.	ID="RND-6_FAMILY-16159";Tend="1973";Tstart="852";shortTE="F";uid="7f9d39ce-658c-4c94-a68f-50c3924817e7"
WOFM01000565.1	RepeatMasker	DNA/Sola-1	29482	29814	1697	-	.	ID="RND-5_FAMILY-2465";Tend="2677";Tstart="2357";shortTE="F";uid="40e62785-bdec-4cf5-9734-b86d01b59ad0"
WOFM01000565.1	RepeatMasker	Unknown	56450	56594	873	-	.	ID="RND-5_FAMILY-1076";Tend="1026";Tstart="870";shortTE="F";uid="bbfa66e1-be2d-449e-ab3b-f6e9f05d445b"
WOFM01000565.1	RepeatMasker	Unknown	1038614	1038834	1128	-	.	ID="RND-5_FAMILY-3163";Tend="1165";Tstart="961";shortTE="F";uid="be3a1cba-f21d-46d7-996f-97cc8be417c7"
WOFM01000565.1	RepeatMasker	LTR/Gypsy	341194	344735	4326	-	.	ID="RND-6_FAMILY-373";Tend="5940";Tstart="2423";shortTE="F";uid="829ae371-88d9-4bb2-8005-3b5ff8097aae"
WOFM01000565.1	RepeatMasker	DNA	320692	320904	861	-	.	ID="RND-6_FAMILY-3129";Tend="1172";Tstart="974";shortTE="F";uid="763eac8c-a149-4ed7-b225-12335b93f7a6"
WOFM01000565.1	RepeatMasker	DNA/Academ-1	41413	41591	974	-	.	ID="RND-1_FAMILY-314";Tend="1480";Tstart="1301";shortTE="F";uid="d36cb126-cc4e-440d-b4d6-8a4502b83b17"
WOFM01000565.1	RepeatMasker	Unknown	521612	521804	2104	-	.	ID="RND-4_FAMILY-1114";Tend="1811";Tstart="1182";shortTE="F";uid="6bc13179-592a-4657-8c4c-c419dbcfc96b"
WOFM01000565.1	RepeatMasker	Unknown	526115	526386	931	-	.	ID="RND-6_FAMILY-9161";Tend="1730";Tstart="1440";shortTE="F";uid="954a3349-160d-420b-ad65-c4f4edc9182c"
WOFM01000565.1	RepeatMasker	Unknown	302347	303227	3363	-	.	ID="RND-1_FAMILY-947";Tend="1392";Tstart="586";shortTE="F";uid="42200402-6883-46d2-8842-b3883e36fe07"
WOFM01000565.1	RepeatMasker	Unknown	949878	950141	532	-	.	ID="RND-1_FAMILY-126";Tend="1034";Tstart="785";shortTE="F";uid="c5bea590-92cc-4ed0-8825-4041df1ed329"
WOFM01000565.1	RepeatMasker	DNA/Kolobok-T2	348690	349230	1367	-	.	ID="RND-1_FAMILY-269";Tend="678";Tstart="113";shortTE="F";uid="0b0373ca-511d-467e-bd24-61059f463c53"
WOFM01000565.1	RepeatMasker	Unknown	131990	132304	745	-	.	ID="RND-4_FAMILY-449";Tend="1224";Tstart="947";shortTE="F";uid="50eb65f3-00c2-423b-82b3-f0aaacd0e216"
WOFM01000565.1	RepeatMasker	Unknown	326562	326717	527	-	.	ID="RND-2_FAMILY-36";Tend="776";Tstart="619";shortTE="F";uid="c27bc2f1-59f7-43af-ad95-36a59f65af85"
WOFM01000565.1	RepeatMasker	LINE/L2	170110	170521	1849	-	.	ID="RND-5_FAMILY-2134";Tend="1744";Tstart="1306";shortTE="F";uid="a090db1e-1eec-4004-a93f-6deb03e422a8"
WOFM01000565.1	RepeatMasker	Unknown	201143	201349	603	-	.	ID="RND-5_FAMILY-1933";Tend="1287";Tstart="1087";shortTE="F";uid="0d4cafdb-d68e-4143-b013-b7e718910da9"
WOFM01000565.1	RepeatMasker	Unknown	766692	766886	2628	-	.	ID="RND-6_FAMILY-1708";Tend="1606";Tstart="852";shortTE="F";uid="b8ee91a6-6511-4959-9177-da8e60eec953"
WOFM01000565.1	RepeatMasker	Unknown	201469	201955	2504	-	.	ID="RND-1_FAMILY-461";Tend="1515";Tstart="890";shortTE="F";uid="7366a75e-fbab-4c6d-aefb-2d29d3c2d8cc"
WOFM01000565.1	RepeatMasker	DNA	682398	682565	1065	-	.	ID="RND-5_FAMILY-4767";Tend="1050";Tstart="888";shortTE="F";uid="71b2d804-384a-4c07-9ccd-a4736697934b"
WOFM01000565.1	RepeatMasker	LTR/Gypsy	412945	413268	523	-	.	ID="GYPSY-606_AA-I";Tend="3421";Tstart="3095";shortTE="F";uid="1b1a2345-0df7-4e44-9690-074d1accd5e5"
WOFM01000565.1	RepeatMasker	LTR/Gypsy	728137	735948	67855	-	.	ID="RND-1_FAMILY-324";Tend="8663";Tstart="864";shortTE="F";uid="95e3dc2b-1343-48a8-ae57-eda24c67a834"
WOFM01000565.1	RepeatMasker	Unknown	189306	189631	1877	-	.	ID="RND-5_FAMILY-647";Tend="1199";Tstart="898";shortTE="F";uid="6da1dea9-c811-4feb-8bb1-a1e6b0bce996"
WOFM01000565.1	RepeatMasker	LINE/L2	739943	747433	32322	-	.	ID="RND-1_FAMILY-250";Tend="4951";Tstart="821";shortTE="F";uid="530c2011-5365-43e2-aaa9-268468c0ef91"
WOFM01000565.1	RepeatMasker	Unknown	929583	929860	1595	-	.	ID="RND-1_FAMILY-892";Tend="1958";Tstart="1655";shortTE="F";uid="2572f511-efe3-4197-954e-37f4bd5322b0"
WOFM01000565.1	RepeatMasker	LTR/Copia	281887	282008	771	-	.	ID="RND-6_FAMILY-5985";Tend="1655";Tstart="1534";shortTE="F";uid="d3b5c15e-db0a-4109-8732-0b36b217842e"
WOFM01000565.1	RepeatMasker	Unknown	1114941	1115121	1237	-	.	ID="RND-1_FAMILY-70";Tend="1175";Tstart="995";shortTE="F";uid="46f37a60-14b5-49e3-b999-09c0d38439eb"
WOFM01000565.1	RepeatMasker	Unknown	229128	229377	1466	-	.	ID="RND-1_FAMILY-299";Tend="2573";Tstart="2326";shortTE="F";uid="b5620208-1a74-4a5d-8b4d-5da77d9b7992"
WOFM01000565.1	RepeatMasker	DNA/Merlin	1047546	1047895	691	-	.	ID="RND-5_FAMILY-944";Tend="1013";Tstart="778";shortTE="F";uid="dfe8876c-dc67-4ad6-8f7b-9d2288eef4d8"
WOFM01000565.1	RepeatMasker	LTR/Pao	584726	585710	1566	-	.	ID="RND-6_FAMILY-2687";Tend="2242";Tstart="1250";shortTE="F";uid="d2276c3c-ae54-464a-8b9f-0c35eab5a683"
WOFM01000565.1	RepeatMasker	LTR/Copia	422471	422885	809	-	.	ID="RND-6_FAMILY-52";Tend="2794";Tstart="2277";shortTE="F";uid="f928473c-dd8f-4032-b6f3-778f918eece9"
WOFM01000565.1	RepeatMasker	Unknown	255557	255854	1195	-	.	ID="RND-1_FAMILY-721";Tend="1191";Tstart="907";shortTE="F";uid="704dcac4-7d2a-4601-b6fa-4a56fe6fa922"
WOFM01000565.1	RepeatMasker	Unknown	149274	150036	417	-	.	ID="RND-5_FAMILY-1023";TEgroup="ctg_516%7CRND-5_FAMILY-1023%7C1";Tend="1381";Tstart="597";shortTE="F";uid="3bccb9d1-7d0a-45be-97ee-bb98610d5634"
WOFM01000565.1	RepeatMasker	DNA/Kolobok-Hydra	958255	958642	1383	-	.	ID="RND-5_FAMILY-198";Tend="2084";Tstart="1698";shortTE="F";uid="e172e465-8802-4ce9-a8fa-fa1aab6f91b2"
WOFM01000565.1	RepeatMasker	Unknown	128796	129086	756	-	.	ID="RND-1_FAMILY-674";Tend="4811";Tstart="4528";shortTE="F";uid="e882fd51-7e6d-44e0-91a8-88f5d6d0cd00"
WOFM01000565.1	RepeatMasker	DNA	449710	449846	824	-	.	ID="RND-5_FAMILY-3205";Tend="1227";Tstart="1089";shortTE="F";uid="556659bf-6315-4e89-892b-97f8e0ab135a"
WOFM01000565.1	RepeatMasker	DNA/CMC-Chapaev-3	1144803	1145617	3998	-	.	ID="RND-5_FAMILY-3365";Tend="1312";Tstart="508";shortTE="F";uid="2a7044c8-5ae2-4b74-ad1a-bb641c820faa"
WOFM01000565.1	RepeatMasker	LINE/R2-NeSL	219378	219550	615	-	.	ID="RND-3_FAMILY-38";Tend="1324";Tstart="1168";shortTE="F";uid="bff895d3-6667-4db5-9768-2a585658ce2e"
WOFM01000565.1	RepeatMasker	Unknown	764349	764548	474	-	.	ID="RND-6_FAMILY-2705";Tend="1343";Tstart="1134";shortTE="F";uid="e129e2e4-4cbc-4a1e-bd5c-e3516f8a95a3"
WOFM01000565.1	RepeatMasker	Unknown	794632	795128	3270	-	.	ID="RND-1_FAMILY-679";Tend="1409";Tstart="908";shortTE="F";uid="44e8fc8a-03d2-42fe-814b-98db6fa9cdf6"
WOFM01000565.1	RepeatMasker	DNA	231848	231991	750	-	.	ID="RND-5_FAMILY-3205";Tend="1227";Tstart="1088";shortTE="F";uid="25752fff-2d69-40ac-9b74-6d23ecbe435e"
WOFM01000565.1	RepeatMasker	Unknown	61563	61840	1206	-	.	ID="RND-5_FAMILY-647";Tend="1194";Tstart="897";shortTE="F";uid="370f171e-51b8-4247-ac9e-a1a7f03260c8"
WOFM01000565.1	RepeatMasker	LTR/Gypsy	90814	91893	2652	-	.	ID="RND-1_FAMILY-911";Tend="3734";Tstart="2660";shortTE="F";uid="40a20701-d867-4b29-b44d-508afe18f03b"
WOFM01000565.1	RepeatMasker	RC/Helitron	288357	289171	1841	-	.	ID="RND-1_FAMILY-466";Tend="1801";Tstart="987";shortTE="F";uid="d330b1c1-a2fb-4883-afb2-1d62bf32d8a5"
WOFM01000565.1	RepeatMasker	Unknown	479884	480553	4070	-	.	ID="RND-4_FAMILY-84";Tend="1894";Tstart="1226";shortTE="F";uid="3e81ab09-65f2-41f8-9ab1-4bdf47f0145a"
WOFM01000565.1	RepeatMasker	Unknown	601634	602102	2658	-	.	ID="RND-3_FAMILY-391";Tend="1339";Tstart="895";shortTE="F";uid="3fc3069c-a6f1-47cc-8ede-560fa5c3a692"
WOFM01000565.1	RepeatMasker	Unknown	1074843	1076615	7111	-	.	ID="RND-1_FAMILY-313";Tend="2719";Tstart="919";shortTE="F";uid="480e066d-0ed5-45c0-ad0a-78c55ca076a1"
WOFM01000565.1	RepeatMasker	Unknown	537232	537379	523	-	.	ID="RND-1_FAMILY-1";Tend="528";Tstart="373";shortTE="F";uid="b3ad16e3-7445-4de8-893f-93d4a43f4fc9"
WOFM01000565.1	RepeatMasker	LTR/Gypsy	489950	490977	5783	-	.	ID="RND-1_FAMILY-446";Tend="1893";Tstart="815";shortTE="F";uid="285b30c6-4454-4f2d-8b0e-0a76dee8dfa2"
WOFM01000565.1	RepeatMasker	LTR/Gypsy	860598	861382	3947	-	.	ID="RND-5_FAMILY-939";Tend="10601";Tstart="9835";shortTE="F";uid="b73db49b-7c66-4480-9f1a-9917457f9e88"
WOFM01000565.1	RepeatMasker	LTR/Copia	907501	908449	569	-	.	ID="RND-1_FAMILY-761";Tend="7173";Tstart="6222";shortTE="F";uid="469f1c1f-d65f-4da5-a816-bbd094bfb5dd"
WOFM01000565.1	RepeatMasker	DNA/TcMar-Tc1	187732	187992	1349	-	.	ID="RND-6_FAMILY-1200";Tend="1201";Tstart="965";shortTE="F";uid="3e49480b-b538-4201-b5e6-dc0b4184e85e"
WOFM01000565.1	RepeatMasker	DNA/Academ-1	40373	40684	1692	-	.	ID="RND-6_FAMILY-1298";Tend="1390";Tstart="1076";shortTE="F";uid="56240edd-f274-415e-806d-0b1a495271ff"
WOFM01000565.1	RepeatMasker	Unknown	764517	764655	429	-	.	ID="RND-4_FAMILY-829";Tend="1310";Tstart="1191";shortTE="F";uid="63c246b9-a4cb-4a7a-989f-27717a56193f"
WOFM01000565.1	RepeatMasker	Unknown	1095830	1095969	677	-	.	ID="RND-6_FAMILY-3327";Tend="1809";Tstart="1673";shortTE="F";uid="662eeda9-bbee-44af-b72b-c238b4e8caa8"
WOFM01000565.1	RepeatMasker	DNA/Merlin	635821	636525	3434	-	.	ID="RND-4_FAMILY-263";Tend="1514";Tstart="795";shortTE="F";uid="c3081d6b-b049-4e63-8a50-66edf2ac034c"
WOFM01000565.1	RepeatMasker	Unknown	1035449	1036099	2493	-	.	ID="RND-5_FAMILY-6275";Tend="1045";Tstart="376";shortTE="F";uid="ea9a6688-64b0-4eb9-af2d-9463a6cf5819"
WOFM01000565.1	RepeatMasker	Unknown	1104657	1105344	4389	-	.	ID="RND-1_FAMILY-207";Tend="1608";Tstart="950";shortTE="F";uid="82f14750-8fe4-482f-936e-2732417b341a"
WOFM01000565.1	RepeatMasker	DNA/CMC-Chapaev-3	1144242	1144458	924	-	.	ID="RND-1_FAMILY-472";Tend="1566";Tstart="1341";shortTE="F";uid="c349b637-032f-4b7f-91b3-916ecf28885f"
WOFM01000565.1	RepeatMasker	Unknown	70580	71006	1190	-	.	ID="RND-2_FAMILY-36";Tend="1524";Tstart="1083";shortTE="F";uid="66f403d9-7937-49ac-90e7-a4ad96c9a521"
WOFM01000565.1	RepeatMasker	DNA/TcMar-Mariner	701450	701672	582	-	.	ID="RND-5_FAMILY-138";Tend="888";Tstart="645";shortTE="F";uid="3d6853ff-302c-457e-b5f4-5c48c423c7d7"
WOFM01000565.1	RepeatMasker	Unknown	267233	267539	1096	-	.	ID="RND-4_FAMILY-1083";Tend="1793";Tstart="1469";shortTE="F";uid="118579ad-1e8a-41f1-a8ed-e24ea9173a41"
WOFM01000565.1	RepeatMasker	Unknown	751081	751208	856	-	.	ID="RND-1_FAMILY-534";Tend="1032";Tstart="903";shortTE="F";uid="ab6cd870-f65d-4b47-b4de-5e0f0d9ff69b"
WOFM01000565.1	RepeatMasker	LTR/Pao	993776	1003585	71569	-	.	ID="RND-6_FAMILY-1002";Tend="10762";Tstart="788";shortTE="F";uid="2121d0af-cac6-4443-8c9a-746f0ede8655"
WOFM01000565.1	RepeatMasker	Unknown	1080786	1081074	1091	-	.	ID="RND-6_FAMILY-1182";Tend="1402";Tstart="1113";shortTE="F";uid="08798f93-5b10-4dcb-9e7b-3488b2693e23"
WOFM01000565.1	RepeatMasker	Unknown	1100049	1100286	1411	-	.	ID="RND-6_FAMILY-5582";Tend="1109";Tstart="875";shortTE="F";uid="96ae0e52-9f57-438d-a481-e5955cee5c39"
WOFM01000565.1	RepeatMasker	Unknown	1081515	1081700	481	-	.	ID="RND-5_FAMILY-192";Tend="1215";Tstart="1027";shortTE="F";uid="09c62702-e5db-4050-a1e7-2dea77b12bbe"
WOFM01000565.1	RepeatMasker	LTR/Copia	915683	916377	2090	-	.	ID="RND-6_FAMILY-354";Tend="1411";Tstart="692";shortTE="F";uid="b445d97d-93bb-4b03-8d62-856a37f7354d"
WOFM01000565.1	RepeatMasker	LTR/Gypsy	1136378	1137285	1032	-	.	ID="RND-6_FAMILY-789";Tend="3894";Tstart="2942";shortTE="F";uid="27a36afe-3a08-4f29-8879-193223966b38"
WOFM01000565.1	RepeatMasker	LTR/Gypsy	1059811	1070913	68127	-	.	ID="RND-6_FAMILY-42";Tend="9913";Tstart="1";shortTE="F";uid="f3037a69-2985-488c-9974-77d2a3372873"
WOFM01000565.1	RepeatMasker	Unknown	341133	341235	492	-	.	ID="RND-6_FAMILY-1182";Tend="1725";Tstart="1610";shortTE="F";uid="44f2cb34-0d86-4d8b-a2ed-05fee55e949e"
WOFM01000565.1	RepeatMasker	Unknown	253823	253956	614	-	.	ID="RND-6_FAMILY-5871";Tend="1124";Tstart="997";shortTE="F";uid="61543933-ffdb-4dfd-9671-1bf598dea3ed"
WOFM01000565.1	RepeatMasker	Unknown	39066	39368	1368	-	.	ID="RND-5_FAMILY-647";Tend="1185";Tstart="896";shortTE="F";uid="3eb6d9db-3b9a-4ed2-93ed-0fb95335d671"
WOFM01000565.1	RepeatMasker	Unknown	174959	175085	547	-	.	ID="RND-5_FAMILY-2648";Tend="1116";Tstart="990";shortTE="F";uid="db4db057-7737-4117-9cc9-7875457750c6"
WOFM01000565.1	RepeatMasker	Unknown	576656	577179	1728	-	.	ID="RND-1_FAMILY-233";Tend="2642";Tstart="2137";shortTE="F";uid="488f5f2e-2e74-49f6-8735-b41fa0d1e23d"
WOFM01000565.1	RepeatMasker	Unknown	631264	631610	1703	-	.	ID="RND-4_FAMILY-84";Tend="1262";Tstart="920";shortTE="F";uid="0d5f39d3-1ced-472c-9634-31fc715e2907"
WOFM01000565.1	RepeatMasker	LTR/Pao	585974	586217	417	-	.	ID="RND-6_FAMILY-2687";Tend="866";Tstart="652";shortTE="F";uid="14246e29-b460-461d-93dc-af4c076407d3"
WOFM01000565.1	RepeatMasker	Unknown	918557	918943	2392	-	.	ID="RND-6_FAMILY-9161";Tend="1724";Tstart="1346";shortTE="F";uid="ab7a6364-db98-4d60-8b41-e234bda933e3"
WOFM01000565.1	RepeatMasker	Unknown	1096664	1096829	566	-	.	ID="RND-6_FAMILY-3327";Tend="1095";Tstart="939";shortTE="F";uid="866ea3c9-da81-4706-ac13-5e430da75e28"
WOFM01000565.1	RepeatMasker	Unknown	460232	460364	574	-	.	ID="RND-5_FAMILY-2154";Tend="1215";Tstart="1088";shortTE="F";uid="c237f891-1a05-4002-987d-8b6348ce6cc6"
WOFM01000565.1	RepeatMasker	Unknown	686398	686732	1145	-	.	ID="RND-6_FAMILY-14885";TEgroup="ctg_516%7CRND-6_FAMILY-14885%7C2";Tend="1953";Tstart="817";shortTE="F";uid="ca987efb-bcf9-4cfc-9986-977e9821fe0c"
WOFM01000565.1	RepeatMasker	LTR/Gypsy	164166	165636	800	-	.	ID="RND-1_FAMILY-446";TEgroup="ctg_516%7CRND-1_FAMILY-446%7C1";Tend="1894";Tstart="695";shortTE="F";uid="165e1a9c-5e5e-43b0-8330-8d085c9fea4c"
WOFM01000565.1	RepeatMasker	LTR/Gypsy	1005858	1006532	5140	-	.	ID="RND-1_FAMILY-82";Tend="7964";Tstart="7290";shortTE="F";uid="8e33a5ae-1e1c-4f36-ab54-0773e2b8ad4d"
WOFM01000565.1	RepeatMasker	Unknown	206006	206175	783	-	.	ID="RND-4_FAMILY-986";Tend="1374";Tstart="1214";shortTE="F";uid="df97cb17-4b1d-4d86-a347-90a1202ff2e1"
WOFM01000565.1	RepeatMasker	DNA/Kolobok-T2	305322	312289	56293	-	.	ID="RND-1_FAMILY-16";Tend="6991";Tstart="39";shortTE="F";uid="eb7795c2-0145-47d9-b78c-110d7c647513"
WOFM01000565.1	RepeatMasker	Unknown	1115413	1115554	862	-	.	ID="RND-6_FAMILY-2281";Tend="1365";Tstart="1221";shortTE="F";uid="5992a603-cd1c-4431-9754-7adeb46ae8e7"
WOFM01000565.1	RepeatMasker	LTR/Gypsy	575947	576179	833	-	.	ID="RND-6_FAMILY-550";Tend="955";Tstart="726";shortTE="F";uid="05061e93-a17e-4824-9324-459c7f66947f"
WOFM01000565.1	RepeatMasker	DNA/Merlin	634865	635050	789	-	.	ID="RND-4_FAMILY-263";Tend="1669";Tstart="1502";shortTE="F";uid="ba381ea1-cf0c-403d-a111-d922988688a7"
WOFM01000565.1	RepeatMasker	Unknown	465280	465674	1394	-	.	ID="RND-1_FAMILY-258";Tend="1637";Tstart="1286";shortTE="F";uid="ba02c325-2ccc-41a4-a5b5-03585b4e135c"
WOFM01000565.1	RepeatMasker	Unknown	62926	63152	554	-	.	ID="RND-6_FAMILY-108";Tend="1469";Tstart="1189";shortTE="F";uid="bcb87823-4e68-4835-8708-8bca55a13b90"
WOFM01000565.1	RepeatMasker	Unknown	1089949	1090578	3294	-	.	ID="RND-1_FAMILY-10";Tend="1719";Tstart="1071";shortTE="F";uid="d45d6a90-8b81-4a51-98c7-37b88ce2f369"
WOFM01000565.1	RepeatMasker	Unknown	1147035	1147380	1833	-	.	ID="RND-4_FAMILY-986";Tend="1369";Tstart="1025";shortTE="F";uid="2368bdf4-63dd-4aec-ac48-f81c3e69c88f"
WOFM01000565.1	RepeatMasker	Unknown	228927	229155	746	-	.	ID="RND-5_FAMILY-129";Tend="1330";Tstart="1075";shortTE="F";uid="710e1e3d-83ae-4989-8f86-b2c4d8eed051"
WOFM01000565.1	RepeatMasker	LTR/Gypsy	274144	280342	29587	-	.	ID="RND-1_FAMILY-150";TEgroup="ctg_516%7CRND-1_FAMILY-150%7C1";Tend="8107";Tstart="251";shortTE="F";uid="596d4600-2059-4112-b4ca-91b504ca1b51"
WOFM01000565.1	RepeatMasker	Unknown	721963	722217	1223	-	.	ID="RND-4_FAMILY-455";Tend="1240";Tstart="964";shortTE="F";uid="271a3f6e-37d5-45d3-82b8-77e5b222e910"
WOFM01000565.1	RepeatMasker	Unknown	946834	947752	5735	-	.	ID="RND-6_FAMILY-9161";Tend="1721";Tstart="795";shortTE="F";uid="2a8a2766-b8b5-458c-ad82-e9b7e0590129"
WOFM01000565.1	RepeatMasker	Unknown	884909	885136	1556	-	.	ID="RND-5_FAMILY-1247";Tend="1133";Tstart="899";shortTE="F";uid="6c97680c-0648-4569-8411-4fc5cef0f1d5"
WOFM01000565.1	RepeatMasker	Unknown	755513	755858	1622	-	.	ID="RND-5_FAMILY-397";Tend="1217";Tstart="852";shortTE="F";uid="b26d377a-a58e-4acb-9ea2-e8db14d05dd0"
WOFM01000565.1	RepeatMasker	DNA/Crypton-I	762300	763342	5405	-	.	ID="RND-3_FAMILY-131";Tend="1844";Tstart="794";shortTE="F";uid="5857a9c7-3782-4efa-b0a4-7fe143fae3a1"
WOFM01000565.1	RepeatMasker	Unknown	123843	124109	1018	-	.	ID="RND-6_FAMILY-3860";Tend="1137";Tstart="878";shortTE="F";uid="f25a4aa8-ec8e-4d47-bccc-5cda9e882a4c"
WOFM01000565.1	RepeatMasker	Unknown	978275	978752	1495	-	.	ID="RND-4_FAMILY-1370";Tend="1397";Tstart="962";shortTE="F";uid="b30e1038-554f-4653-87af-f808e9732ad2"
WOFM01000565.1	RepeatMasker	Unknown	145823	146452	1852	-	.	ID="RND-2_FAMILY-36";Tend="1778";Tstart="1164";shortTE="F";uid="7b611e33-9ec4-47fb-97c7-5566f185aae3"
WOFM01000565.1	RepeatMasker	Unknown	797767	798909	8075	-	.	ID="RND-1_FAMILY-0";Tend="3397";Tstart="2247";shortTE="F";uid="11555579-1305-480a-bdff-8ac504e3f3be"
WOFM01000565.1	RepeatMasker	Unknown	773410	773604	979	-	.	ID="RND-4_FAMILY-1036";Tend="1154";Tstart="962";shortTE="F";uid="7c239af5-1937-4c5e-8ad8-44a503876751"
WOFM01000565.1	RepeatMasker	LTR/Gypsy	363848	364296	1193	-	.	ID="RND-6_FAMILY-2424";Tend="1079";Tstart="614";shortTE="F";uid="e964b082-739a-4646-9a00-9fc1d9a5b6eb"
WOFM01000565.1	RepeatMasker	Satellite	967065	967265	688	-	.	ID="MSAT-2_RPR";Tend="759";Tstart="553";shortTE="F";uid="cd2b875b-032a-4bf0-b102-94c182e51201"
WOFM01000565.1	RepeatMasker	Unknown	530619	530804	545	-	.	ID="RND-5_FAMILY-1388";Tend="1134";Tstart="916";shortTE="F";uid="8a570931-7593-4209-8fec-48cab142064f"
WOFM01000565.1	RepeatMasker	Unknown	605231	606006	2420	-	.	ID="RND-4_FAMILY-1083";Tend="1798";Tstart="1084";shortTE="F";uid="f7b934b7-481f-4a38-897b-2a9aa0e50fb0"
WOFM01000565.1	RepeatMasker	Unknown	15364	16066	4049	-	.	ID="RND-1_FAMILY-832";Tend="1522";Tstart="842";shortTE="F";uid="18e87bbc-f663-41cc-a3f0-5abb5790afd0"
WOFM01000565.1	RepeatMasker	DNA/Sola-1	1147583	1148284	3859	-	.	ID="RND-5_FAMILY-2465";Tend="2631";Tstart="1903";shortTE="F";uid="13c941a8-1de1-4322-87db-7952fc7cde45"
WOFM01000565.1	RepeatMasker	Unknown	629705	630322	2628	-	.	ID="RND-1_FAMILY-590";Tend="1583";Tstart="939";shortTE="F";uid="0042bdb5-e40d-4e50-8d8d-9d5d7465126e"
WOFM01000565.1	RepeatMasker	LINE/L2	39981	40085	458	-	.	ID="RND-1_FAMILY-250";Tend="854";Tstart="748";shortTE="F";uid="9a9eaa91-39cc-4150-804f-473f5ce9f739"
WOFM01000565.1	RepeatMasker	Unknown	862891	863484	4136	-	.	ID="RND-1_FAMILY-673";Tend="1638";Tstart="1024";shortTE="F";uid="ed628f39-56d4-41e4-9d86-74b460f2cd57"
WOFM01000565.1	RepeatMasker	LTR/Gypsy	916909	917269	2247	-	.	ID="RND-1_FAMILY-651";Tend="8108";Tstart="7749";shortTE="F";uid="83d35d85-0300-4207-bc9c-fbc2c4fcd00b"
WOFM01000565.1	RepeatMasker	DNA/TcMar-Fot1	410849	411029	1396	-	.	ID="RND-6_FAMILY-16159";Tend="2146";Tstart="1968";shortTE="F";uid="e8d92f5c-a08c-4983-b766-68c11b869c41"
WOFM01000565.1	RepeatMasker	DNA/Sola-1	844333	844495	483	-	.	ID="SOLA1-3_AA";Tend="2418";Tstart="2257";shortTE="F";uid="f955ca36-4b99-4249-8844-644b617f4762"
WOFM01000565.1	RepeatMasker	RC/Helitron	350525	350869	1056	-	.	ID="RND-6_FAMILY-4557";Tend="892";Tstart="565";shortTE="F";uid="3ca26267-d5f8-4aee-bb5c-5fad08d51a1a"
WOFM01000565.1	RepeatMasker	Unknown	499191	499420	1069	-	.	ID="RND-1_FAMILY-117";Tend="1239";Tstart="986";shortTE="F";uid="17022c7b-8a7c-41ac-bd26-babbe1dd02cc"
WOFM01000565.1	RepeatMasker	Unknown	283190	283680	2538	-	.	ID="RND-5_FAMILY-746";Tend="2214";Tstart="1693";shortTE="F";uid="8b4daec3-9833-41e9-8ce0-a7dbfd011b71"
WOFM01000565.1	RepeatMasker	LTR/Pao	402508	406110	29860	-	.	ID="RND-6_FAMILY-582";Tend="8574";Tstart="4964";shortTE="F";uid="0df340a5-740d-4c92-9725-367ad84aef61"
WOFM01000565.1	RepeatMasker	Unknown	962781	962942	522	-	.	ID="RND-1_FAMILY-338";Tend="1204";Tstart="976";shortTE="F";uid="dc8a0ef6-292c-4785-ac2f-058e0d0fcba8"
WOFM01000565.1	RepeatMasker	DNA/Kolobok-T2	930296	930617	1731	-	.	ID="RND-1_FAMILY-16";Tend="362";Tstart="40";shortTE="F";uid="d0c347ac-fba6-4d41-ba7e-ea5b053e14c2"
WOFM01000565.1	RepeatMasker	Unknown	300670	300911	589	-	.	ID="RND-4_FAMILY-580";Tend="1186";Tstart="975";shortTE="F";uid="4f02cdcb-1c68-45ad-b236-6513819df1ee"
WOFM01000565.1	RepeatMasker	RC/Helitron	531947	537265	17031	-	.	ID="RND-5_FAMILY-1275";Tend="6121";Tstart="833";shortTE="F";uid="94efad88-9b7f-4cac-a8a7-aa58fc5f6ed0"
WOFM01000565.1	RepeatMasker	LTR/Gypsy	1137518	1137744	561	-	.	ID="RND-4_FAMILY-1540";Tend="1977";Tstart="1711";shortTE="F";uid="29079dd6-aab3-4f15-9f53-4d2cf906d136"
WOFM01000565.1	RepeatMasker	Unknown	261151	261279	568	-	.	ID="RND-4_FAMILY-1370";Tend="1635";Tstart="1510";shortTE="F";uid="2db6212a-d4b6-4f40-b03d-eeff7809e69e"
WOFM01000565.1	RepeatMasker	DNA	241478	241599	703	-	.	ID="RND-5_FAMILY-3205";Tend="1212";Tstart="1091";shortTE="F";uid="266f9af3-51f7-4212-947f-9499466c54ad"
WOFM01000565.1	RepeatMasker	Unknown	914285	914860	4576	-	.	ID="RND-1_FAMILY-901";Tend="1550";Tstart="961";shortTE="F";uid="d0525389-f5f6-4148-8150-e1357ce03c17"
WOFM01000565.1	RepeatMasker	LTR/Gypsy	198468	198661	1628	-	.	ID="RND-4_FAMILY-1433";Tend="1191";Tstart="771";shortTE="F";uid="7788cdb6-163f-47ab-9892-6a4f6cc3e19c"
WOFM01000565.1	RepeatMasker	Unknown	213932	214138	720	-	.	ID="RND-1_FAMILY-117";Tend="1171";Tstart="946";shortTE="F";uid="d92de4ff-5037-4c88-b5e9-d6150d43b53a"
WOFM01000565.1	RepeatMasker	Unknown	790396	790568	657	-	.	ID="RND-5_FAMILY-228";Tend="1247";Tstart="1071";shortTE="F";uid="f790b230-bb87-42cf-babe-f92706ca5fa1"
WOFM01000565.1	RepeatMasker	Unknown	704514	705207	2640	-	.	ID="RND-5_FAMILY-2131";Tend="3005";Tstart="2291";shortTE="F";uid="4203e2e1-2be0-4796-80aa-30d99c6de034"
WOFM01000565.1	RepeatMasker	DNA/Sola-1	31350	32418	5806	-	.	ID="RND-5_FAMILY-2465";Tend="1709";Tstart="624";shortTE="F";uid="39ff5ed1-6b64-4226-a5a6-dd2cbfd1399a"
WOFM01000565.1	RepeatMasker	Unknown	259607	259994	1555	-	.	ID="RND-6_FAMILY-1324";Tend="1222";Tstart="839";shortTE="F";uid="28ea9986-4308-4425-8363-6bb937f5e4fb"
WOFM01000565.1	RepeatMasker	Unknown	1038034	1038245	709	-	.	ID="RND-5_FAMILY-3816";Tend="1587";Tstart="1387";shortTE="F";uid="c782de2f-8db1-48a9-aea5-c67008d43912"
WOFM01000565.1	RepeatMasker	LTR/Gypsy	1011100	1012292	6477	-	.	ID="RND-3_FAMILY-160";Tend="2038";Tstart="844";shortTE="F";uid="4b2b21de-e26f-4fef-893a-dde4e86c9beb"
WOFM01000565.1	RepeatMasker	Unknown	724172	724825	3314	-	.	ID="RND-1_FAMILY-131";Tend="1642";Tstart="949";shortTE="F";uid="573d2963-87e2-4641-a723-3ac67d4e4fde"
WOFM01000565.1	RepeatMasker	Unknown	880773	881534	4579	-	.	ID="RND-6_FAMILY-2440";Tend="1663";Tstart="860";shortTE="F";uid="c233d499-1176-403d-9762-7db3ee81377e"
WOFM01000565.1	RepeatMasker	Unknown	426123	426306	1305	-	.	ID="RND-4_FAMILY-455";Tend="1273";Tstart="1094";shortTE="F";uid="1b445f52-7e1e-45ef-95ed-bc1e1a5e7b13"
WOFM01000565.1	RepeatMasker	DNA/TcMar-Mariner	780493	780659	442	-	.	ID="RND-6_FAMILY-9025";Tend="1606";Tstart="1471";shortTE="F";uid="ba9ee74f-beb4-4f5f-918a-af83ca5db5f0"
WOFM01000565.1	RepeatMasker	RC/Helitron	1034617	1035431	4332	-	.	ID="RND-5_FAMILY-2792";Tend="1608";Tstart="820";shortTE="F";uid="bcca3854-1ae2-4cd4-aa7b-410a9ebfcbb3"
WOFM01000565.1	RepeatMasker	Unknown	37972	38195	1514	-	.	ID="RND-4_FAMILY-2443";Tend="1194";Tstart="953";shortTE="F";uid="d00488f5-a1f7-4e0d-9d42-cdae18e61eff"
WOFM01000565.1	RepeatMasker	LTR/Gypsy	651462	658551	58788	-	.	ID="RND-6_FAMILY-1313";Tend="7911";Tstart="800";shortTE="F";uid="3233589d-b31d-45b3-9e74-02c1b87c4fbb"
WOFM01000565.1	RepeatMasker	Unknown	12127	12245	538	-	.	ID="RND-3_FAMILY-213";Tend="1008";Tstart="887";shortTE="F";uid="998bddf4-ff90-4ab2-9621-12c8db612881"
WOFM01000565.1	RepeatMasker	Unknown	16124	16393	1645	-	.	ID="RND-4_FAMILY-1483";Tend="841";Tstart="576";shortTE="F";uid="4e1f50eb-88da-418d-b5a2-9771b0cb843a"
WOFM01000565.1	RepeatMasker	Unknown	212901	213154	568	-	.	ID="RND-6_FAMILY-5309";Tend="2463";Tstart="2216";shortTE="F";uid="7af3d15a-2217-4574-9379-bbffab4e748c"
WOFM01000565.1	RepeatMasker	LTR/Gypsy	789996	790106	803	-	.	ID="RND-1_FAMILY-446";Tend="1780";Tstart="1671";shortTE="F";uid="3ad5969b-782e-4a15-ad5b-f8c285c32f38"
WOFM01000565.1	RepeatMasker	Unknown	1138979	1139796	3178	-	.	ID="RND-3_FAMILY-1197";Tend="1782";Tstart="970";shortTE="F";uid="5c707340-55fc-4caa-96d7-c6b649b1dfb6"
WOFM01000565.1	RepeatMasker	Unknown	1039646	1039866	712	-	.	ID="RND-5_FAMILY-852";Tend="1482";Tstart="1321";shortTE="F";uid="d7913bee-daf7-40ba-89fb-c9d846e0b5ef"
WOFM01000565.1	RepeatMasker	Unknown	851975	852671	3827	-	.	ID="RND-1_FAMILY-738";Tend="1692";Tstart="1001";shortTE="F";uid="c0e7982c-b394-442f-8cc3-fd7559fed983"
WOFM01000565.1	RepeatMasker	DNA/hAT-Tip100	379516	379819	1204	-	.	ID="RND-5_FAMILY-1758";Tend="1576";Tstart="1280";shortTE="F";uid="dbe3f2f4-2616-46cb-aca3-1bddc32397cb"
WOFM01000565.1	RepeatMasker	Unknown	711162	711963	3825	-	.	ID="RND-1_FAMILY-926";Tend="1756";Tstart="960";shortTE="F";uid="18cd189f-5e19-4b40-a83c-7536837fb6d8"
WOFM01000565.1	RepeatMasker	Unknown	153701	154019	762	-	.	ID="RND-1_FAMILY-34";Tend="1836";Tstart="1511";shortTE="F";uid="3aa1c6b6-3b30-45be-a948-804e6324cbcd"
WOFM01000565.1	RepeatMasker	DNA/hAT-Blackjack	473559	473731	485	-	.	ID="RND-5_FAMILY-3276";Tend="977";Tstart="798";shortTE="F";uid="d2ae7712-9d40-46b4-bf49-5bb3536f2c5f"
WOFM01000565.1	RepeatMasker	Unknown	494462	494618	900	-	.	ID="RND-4_FAMILY-1083";Tend="1751";Tstart="1594";shortTE="F";uid="00ac2e9b-dee0-4c92-81df-a75a7feaf5e4"
WOFM01000565.1	RepeatMasker	LTR/Gypsy	795147	795475	1298	-	.	ID="RND-1_FAMILY-800";Tend="1261";Tstart="939";shortTE="F";uid="7f9af632-d82d-40b9-b5f8-b9254d25424b"
WOFM01000565.1	RepeatMasker	LTR/Copia	411026	411259	1903	-	.	ID="RND-6_FAMILY-3605";Tend="6317";Tstart="6084";shortTE="F";uid="037d61ce-dc3f-470d-8eb5-49e778d818a9"
WOFM01000565.1	RepeatMasker	Unknown	718101	718330	568	-	.	ID="RND-6_FAMILY-6082";Tend="1177";Tstart="958";shortTE="F";uid="f5d0de17-a35f-43d3-ae55-e93936bb68d5"
WOFM01000565.1	RepeatMasker	Unknown	523157	523278	436	-	.	ID="RND-4_FAMILY-1114";Tend="949";Tstart="825";shortTE="F";uid="8104b946-adf0-470b-aa77-d83ed561a70e"
WOFM01000565.1	RepeatMasker	Unknown	498397	498571	1085	-	.	ID="RND-3_FAMILY-391";Tend="1070";Tstart="894";shortTE="F";uid="3667e862-e0d9-4895-8053-2a8a30472841"
WOFM01000565.1	RepeatMasker	Unknown	977680	977935	851	-	.	ID="RND-5_FAMILY-1933";Tend="1263";Tstart="1036";shortTE="F";uid="095396ee-1eef-4623-b2f3-24382cf0903d"
WOFM01000565.1	RepeatMasker	Unknown	313623	313981	1164	-	.	ID="RND-5_FAMILY-830";Tend="1290";Tstart="935";shortTE="F";uid="3a78ca32-665e-4c22-b9df-9cdf4d069c55"
WOFM01000565.1	RepeatMasker	Unknown	225048	225287	1281	-	.	ID="RND-6_FAMILY-5100";Tend="1526";Tstart="1305";shortTE="F";uid="67ba3bce-6377-4795-9de7-2e830da02395"
WOFM01000565.1	RepeatMasker	LTR/ERV1	334278	335616	2453	-	.	ID="RND-5_FAMILY-289";Tend="1374";Tstart="80";shortTE="F";uid="0622bef1-a578-4bdf-9c47-f83893f8c9d6"
WOFM01000565.1	RepeatMasker	LTR/Gypsy	46130	46335	695	-	.	ID="RND-1_FAMILY-651";Tend="8053";Tstart="7874";shortTE="F";uid="42953845-2013-4fce-a76a-fa60afb239aa"
WOFM01000565.1	RepeatMasker	Unknown	466959	467187	632	-	.	ID="RND-1_FAMILY-258";Tend="1172";Tstart="963";shortTE="F";uid="cfd9a9e2-9ed3-4a5f-8a13-28059c6049ad"
WOFM01000565.1	RepeatMasker	LTR/Gypsy	689530	698078	56407	-	.	ID="RND-6_FAMILY-42";Tend="8906";Tstart="241";shortTE="F";uid="e036ba20-111d-4d2e-8620-3f76bdd64258"
WOFM01000565.1	RepeatMasker	Unknown	156843	157322	1365	-	.	ID="RND-1_FAMILY-34";Tend="1806";Tstart="1358";shortTE="F";uid="d21b684d-b922-404f-aecb-f339e812b887"
WOFM01000565.1	RepeatMasker	Unknown	434497	434615	402	-	.	ID="RND-1_FAMILY-175";Tend="977";Tstart="869";shortTE="F";uid="83359eb7-0acd-4c2e-8d1f-3afebef1ba17"
WOFM01000565.1	RepeatMasker	Satellite	262003	262250	1055	-	.	ID="RND-4_FAMILY-54";Tend="1298";Tstart="1040";shortTE="F";uid="7c332d51-cdd6-4024-8a7e-8c5be8e237af"
WOFM01000565.1	RepeatMasker	LTR/Copia	911757	911955	420	-	.	ID="RND-1_FAMILY-1058";Tend="5987";Tstart="5790";shortTE="F";uid="d254dff9-70d6-4d1d-bf40-2ce5142a209c"
WOFM01000565.1	RepeatMasker	Unknown	580533	580835	1322	-	.	ID="RND-5_FAMILY-2402";Tend="1339";Tstart="1015";shortTE="F";uid="61b80715-791d-4065-af1b-5ecdd9dd8a42"
WOFM01000565.1	RepeatMasker	Unknown	231066	231199	605	-	.	ID="RND-1_FAMILY-139";Tend="1058";Tstart="888";shortTE="F";uid="01cbe075-d29e-4f33-a08d-c2ca5f99dad8"
WOFM01000565.1	RepeatMasker	DNA/Crypton-I	317655	317857	994	-	.	ID="RND-1_FAMILY-240";Tend="1398";Tstart="1182";shortTE="F";uid="af8ec749-3742-4353-b29f-9396f97b6fdf"
WOFM01000565.1	RepeatMasker	Unknown	722745	722965	1285	-	.	ID="RND-1_FAMILY-721";Tend="1111";Tstart="897";shortTE="F";uid="28c92741-7bde-43d9-af19-5908b59db306"
WOFM01000565.1	RepeatMasker	Unknown	318948	319281	1510	-	.	ID="RND-1_FAMILY-387";Tend="1707";Tstart="1338";shortTE="F";uid="812de909-5202-42b7-b4ce-d407ccca6699"
WOFM01000565.1	RepeatMasker	Unknown	38652	38896	910	-	.	ID="RND-3_FAMILY-526";Tend="1443";Tstart="1187";shortTE="F";uid="721de6cd-0e04-4c99-9fba-002c4847f2ef"
WOFM01000565.1	RepeatMasker	LTR/Gypsy	790112	790369	1754	-	.	ID="RND-4_FAMILY-1433";Tend="1399";Tstart="1140";shortTE="F";uid="dfe5d66a-67d5-4427-9e80-6121dcaf2cb7"
WOFM01000565.1	RepeatMasker	Unknown	183270	183422	863	-	.	ID="RND-1_FAMILY-306";Tend="1074";Tstart="924";shortTE="F";uid="dfcb6295-e1ac-46e9-ac06-0bbbc865ab32"
WOFM01000565.1	RepeatMasker	Unknown	539721	539993	885	-	.	ID="RND-5_FAMILY-129";Tend="1318";Tstart="1041";shortTE="F";uid="51cfea7e-f530-4576-aef0-ab258cff6d46"
WOFM01000565.1	RepeatMasker	Unknown	272747	274169	9341	-	.	ID="RND-6_FAMILY-4106";Tend="2908";Tstart="1489";shortTE="F";uid="cd4b41fd-5a66-4632-9a2a-9278d6779bf0"
WOFM01000565.1	RepeatMasker	Unknown	586630	587013	1541	-	.	ID="RND-2_FAMILY-36";Tend="1773";Tstart="1363";shortTE="F";uid="105443a9-3e36-4a67-a197-9bddddcf0bd0"
WOFM01000565.1	RepeatMasker	Unknown	226346	226771	1896	-	.	ID="RND-6_FAMILY-5100";Tend="1301";Tstart="917";shortTE="F";uid="bb920b82-96e1-4169-a0de-372bfd48b300"
WOFM01000565.1	RepeatMasker	Unknown	642005	642364	1478	-	.	ID="RND-3_FAMILY-391";Tend="1333";Tstart="987";shortTE="F";uid="2f76e269-ac91-4a8e-85bc-0bc6c7ffd8fc"
WOFM01000565.1	RepeatMasker	DNA/CMC-Transib	432856	433023	729	-	.	ID="RND-4_FAMILY-1691";Tend="1598";Tstart="1403";shortTE="F";uid="65f21ab1-3df8-4ce8-9415-0d6c1f5aeeb4"
WOFM01000565.1	RepeatMasker	Unknown	1138039	1138363	1196	-	.	ID="RND-6_FAMILY-7920";Tend="1417";Tstart="1084";shortTE="F";uid="ea1afe17-05ba-46c1-b8ad-84ffe4f42da5"
WOFM01000565.1	RepeatMasker	LTR/Copia	1	328	2486	-	.	ID="RND-5_FAMILY-717";Tend="3090";Tstart="2763";shortTE="F";uid="18c08f61-3d02-474a-aa41-f77f153ea2be"
WOFM01000565.1	RepeatMasker	LTR/Pao	406098	410426	31182	-	.	ID="RND-5_FAMILY-2450";Tend="5114";Tstart="714";shortTE="F";uid="8564ed22-818f-4303-9f10-397d6e93466a"
WOFM01000565.1	RepeatMasker	Unknown	505912	506081	525	-	.	ID="RND-1_FAMILY-34";Tend="1100";Tstart="940";shortTE="F";uid="edb5ef34-e069-434c-80da-9b7774b9feb8"
WOFM01000565.1	RepeatMasker	Unknown	1033969	1034127	487	-	.	ID="RND-5_FAMILY-1089";Tend="1309";Tstart="1149";shortTE="F";uid="d60d82b8-39b6-45fc-8e1d-25617f62d6bd"
WOFM01000565.1	RepeatMasker	DNA	375052	375537	1743	-	.	ID="RND-5_FAMILY-3205";Tend="1513";Tstart="1072";shortTE="F";uid="e3ec1b11-b071-46c4-94e1-dffa4a1e535e"
WOFM01000565.1	RepeatMasker	Unknown	1003897	1004139	1272	-	.	ID="RND-5_FAMILY-647";Tend="1106";Tstart="893";shortTE="F";uid="440a7314-c5b3-444f-b38b-e2b1db2766e2"
WOFM01000565.1	RepeatMasker	Unknown	961788	962130	1821	-	.	ID="RND-5_FAMILY-377";Tend="1223";Tstart="922";shortTE="F";uid="eecf5986-946d-4257-97ae-d4c237e69c26"
WOFM01000565.1	RepeatMasker	Unknown	689266	689529	1397	-	.	ID="RND-1_FAMILY-377";Tend="1300";Tstart="1039";shortTE="F";uid="ca70103d-de3a-4e4a-b8c6-ff85f77adbd5"
WOFM01000565.1	RepeatMasker	Unknown	713666	714432	3009	-	.	ID="RND-2_FAMILY-36";Tend="1787";Tstart="962";shortTE="F";uid="a3dfb959-b334-4437-965d-3722a30bd85f"
WOFM01000565.1	RepeatMasker	RC/Helitron	565689	565901	1355	-	.	ID="RND-4_FAMILY-590";Tend="1716";Tstart="1504";shortTE="F";uid="0e131d65-cb11-422e-b748-a3a0a5f235c0"
WOFM01000565.1	RepeatMasker	DNA/Academ-1	312285	313488	541	-	.	ID="RND-5_FAMILY-1102";TEgroup="ctg_516%7CRND-5_FAMILY-1102%7C1";Tend="1772";Tstart="692";shortTE="F";uid="dd001e3c-3965-46e1-b427-d16e7b9387d0"
WOFM01000565.1	RepeatMasker	Unknown	1019035	1019599	855	-	.	ID="RND-1_FAMILY-449";Tend="1849";Tstart="1127";shortTE="F";uid="0bd85c17-12e9-45e2-b07d-0bd1e4dbac42"
WOFM01000565.1	RepeatMasker	Unknown	834694	834861	883	-	.	ID="RND-5_FAMILY-1796";Tend="1386";Tstart="1220";shortTE="F";uid="f1297e73-2d67-402a-86ee-730b2788a39e"
WOFM01000565.1	RepeatMasker	DNA/TcMar-Mariner	43184	43659	1763	-	.	ID="RND-5_FAMILY-138";Tend="958";Tstart="437";shortTE="F";uid="85bedfa5-70da-48ea-944b-d8f060f6250b"
WOFM01000565.1	RepeatMasker	LTR/Gypsy	236025	236385	2262	-	.	ID="RND-3_FAMILY-160";Tend="1208";Tstart="845";shortTE="F";uid="6c2f3d1d-9f1b-496e-be76-cc7f17bbda4d"
WOFM01000565.1	RepeatMasker	Unknown	179578	179819	697	-	.	ID="RND-1_FAMILY-328";Tend="1262";Tstart="996";shortTE="F";uid="f819e536-e096-4874-8f12-9fd25a9602c9"
WOFM01000565.1	RepeatMasker	DNA/Academ-1	202031	202140	491	-	.	ID="RND-5_FAMILY-2769";Tend="1219";Tstart="1109";shortTE="F";uid="7368d7bd-4781-45f2-8a79-ef462051466d"
WOFM01000565.1	RepeatMasker	Unknown	567064	567168	578	-	.	ID="RND-1_FAMILY-60";Tend="1070";Tstart="966";shortTE="F";uid="ab03700f-a1e8-41bb-bf23-4e6d25c46fac"
WOFM01000565.1	RepeatMasker	Unknown	808124	808646	3141	-	.	ID="RND-6_FAMILY-448";Tend="1445";Tstart="945";shortTE="F";uid="12adad89-c847-416c-8e02-87140f975b88"
WOFM01000565.1	RepeatMasker	DNA/Merlin	290280	290977	2702	-	.	ID="rnd-5_family-944";Tend="1709";Tstart="765";shortTE="F";uid="6d1f5159-953a-43a0-bed1-601ce21bb86c"
WOFM01000565.1	RepeatMasker	DNA/TcMar-Mariner	1114301	1114467	778	-	.	ID="RND-1_FAMILY-36";Tend="1167";Tstart="975";shortTE="F";uid="736c6a0b-2b6a-444a-be91-10a3190a1eae"
WOFM01000565.1	RepeatMasker	Unknown	494610	495372	2611	-	.	ID="RND-5_FAMILY-852";Tend="2153";Tstart="1395";shortTE="F";uid="a8b23efc-f707-410f-8023-b95849b26d74"
WOFM01000565.1	RepeatMasker	Unknown	1016714	1018615	15165	-	.	ID="RND-1_FAMILY-313";Tend="2682";Tstart="821";shortTE="F";uid="227c9c66-65ef-496c-869c-6387a7f3182e"
WOFM01000565.1	RepeatMasker	DNA/TcMar-Tc4	638588	639199	3030	-	.	ID="RND-1_FAMILY-77";TEgroup="ctg_516%7CRND-1_FAMILY-77%7C1";Tend="1903";Tstart="1065";shortTE="F";uid="d0521984-4002-4f4c-9fd3-009ee9881985"
WOFM01000565.1	RepeatMasker	DNA/hAT-Tip100	315617	316356	3496	-	.	ID="RND-6_FAMILY-3400";Tend="1603";Tstart="866";shortTE="F";uid="125d625e-87b3-432f-a8fa-72866bba0a14"
WOFM01000565.1	RepeatMasker	Unknown	1095536	1095839	1038	-	.	ID="RND-5_FAMILY-714";Tend="1223";Tstart="923";shortTE="F";uid="deaf1823-0169-4ac7-8825-d54f1f1731e0"
WOFM01000565.1	RepeatMasker	LINE/CR1	214185	218101	32703	-	.	ID="RND-6_FAMILY-7492";Tend="6795";Tstart="2943";shortTE="F";uid="0f646d6f-777c-488f-b911-15b44e958017"
WOFM01000565.1	RepeatMasker	DNA/CMC-Transib	947753	948262	2646	-	.	ID="RND-5_FAMILY-7174";Tend="1529";Tstart="1025";shortTE="F";uid="293bbfe7-d2e9-4de4-bc12-3072ef81d505"
WOFM01000565.1	RepeatMasker	Unknown	388629	388926	1431	-	.	ID="RND-1_FAMILY-852";Tend="1190";Tstart="948";shortTE="F";uid="e5ace125-e06e-4abb-89b5-a32b38e2cc58"
WOFM01000565.1	RepeatMasker	LTR/Gypsy	1112549	1112856	46066	-	.	ID="RND-1_FAMILY-845";Tend="2580";Tstart="2232";shortTE="F";uid="5ee6da50-3b45-4ed1-8fbf-91210d6063fc"
WOFM01000565.1	RepeatMasker	LINE/I-Jockey	676212	676465	598	-	.	ID="JOCKEY-3_DGRI";Tend="3449";Tstart="3243";shortTE="F";uid="bd6adf7e-db2d-43f0-aed1-f6672d1d5a69"
WOFM01000565.1	RepeatMasker	Unknown	613490	614726	598	-	.	ID="RND-4_FAMILY-454";TEgroup="ctg_516%7CRND-4_FAMILY-454%7C1";Tend="2273";Tstart="691";shortTE="F";uid="e1029c8f-86ea-484b-b030-43875ec507de"
WOFM01000565.1	RepeatMasker	Unknown	357211	358059	5546	-	.	ID="RND-6_FAMILY-820";Tend="1795";Tstart="951";shortTE="F";uid="d6e47e8c-4b24-42df-b88c-133e5608e201"
WOFM01000565.1	RepeatMasker	LTR/Copia	578544	579268	1078	-	.	ID="RND-6_FAMILY-4779";Tend="2108";Tstart="1404";shortTE="F";uid="a8fc7b6b-c524-433d-95d4-d2b10eb122d8"
WOFM01000565.1	RepeatMasker	DNA/CMC-Transib	965152	965582	2014	-	.	ID="RND-5_FAMILY-7174";Tend="1342";Tstart="861";shortTE="F";uid="342aca2c-638a-492e-9865-3ad5e9c25a2c"
WOFM01000565.1	RepeatMasker	RC/Helitron	185672	185841	520	-	.	ID="RND-1_FAMILY-232";Tend="1067";Tstart="887";shortTE="F";uid="8ae95d77-cf17-48ec-b25b-b11d67b4cae9"
WOFM01000565.1	RepeatMasker	Unknown	21164	21373	917	-	.	ID="RND-3_FAMILY-379";Tend="1166";Tstart="963";shortTE="F";uid="dbf4c6f1-aa18-4f06-962a-74bbdc84eb27"
WOFM01000565.1	RepeatMasker	LTR/Gypsy	1116996	1117108	462	-	.	ID="RND-1_FAMILY-87";Tend="2363";Tstart="2262";shortTE="F";uid="eeebe776-aef8-4346-b84e-cd16b97e1b31"
WOFM01000565.1	RepeatMasker	DNA/TcMar-Mariner	683829	684153	572	-	.	ID="RND-5_FAMILY-138";TEgroup="ctg_516%7CRND-5_FAMILY-138%7C1";Tend="958";Tstart="771";shortTE="F";uid="d227a997-acb8-4723-9155-1e0e7344e638"
WOFM01000565.1	RepeatMasker	Unknown	526663	527126	1891	-	.	ID="RND-6_FAMILY-9161";Tend="1239";Tstart="789";shortTE="F";uid="e5ec6a93-5526-40ee-8228-90856b382e42"
WOFM01000565.1	RepeatMasker	DNA/hAT-Blackjack	498582	498711	703	-	.	ID="RND-5_FAMILY-3276";Tend="818";Tstart="693";shortTE="F";uid="9a5de399-a2ee-4219-a38d-8aa018ef0c5d"
WOFM01000565.1	RepeatMasker	Unknown	851760	851957	850	-	.	ID="RND-5_FAMILY-1796";Tend="1133";Tstart="937";shortTE="F";uid="7a65881b-d0dc-4c41-a9d6-9db7f16e3d2b"
WOFM01000565.1	RepeatMasker	Unknown	479178	479436	1288	-	.	ID="RND-4_FAMILY-2443";Tend="1205";Tstart="917";shortTE="F";uid="7e67d8f8-9d45-448b-8256-1cbf75f3a6cf"
WOFM01000566.1	RepeatMasker	Unknown	137573	138003	2284	+	.	ID="RND-1_FAMILY-27";Tend="2423";Tstart="1975";shortTE="F";uid="e14637f5-877c-4870-af28-3246617d0784"
WOFM01000566.1	RepeatMasker	Unknown	218333	218532	1104	+	.	ID="RND-6_FAMILY-5871";Tend="1179";Tstart="973";shortTE="F";uid="2d5bb6ee-e068-4f13-883f-e0d590265650"
WOFM01000566.1	RepeatMasker	Unknown	75239	80273	44306	+	.	ID="RND-5_FAMILY-563";Tend="5320";Tstart="289";shortTE="F";uid="d9400359-0113-4a04-b1fa-1ca0fca0d762"
WOFM01000566.1	RepeatMasker	Unknown	50909	51013	595	+	.	ID="RND-5_FAMILY-90";Tend="1334";Tstart="1225";shortTE="F";uid="0f3a5bf6-9bc2-4526-8105-bf36e84a688d"
WOFM01000566.1	RepeatMasker	LTR/Gypsy	31623	38897	62016	+	.	ID="RND-1_FAMILY-925";Tend="8029";Tstart="723";shortTE="F";uid="cff37d9a-edd8-4b76-badc-511fb51fd1ff"
WOFM01000566.1	RepeatMasker	DNA/Sola-2	2827	4238	5751	+	.	ID="RND-6_FAMILY-1371";Tend="2226";Tstart="791";shortTE="F";uid="0bb33f28-e18d-4f83-8cfc-410c10480e24"
WOFM01000566.1	RepeatMasker	Unknown	18270	18484	1324	+	.	ID="RND-1_FAMILY-514";Tend="1448";Tstart="1235";shortTE="F";uid="c8717a58-9141-42e2-a9dd-4f6b25a5b6d0"
WOFM01000566.1	RepeatMasker	Unknown	276221	276761	707	+	.	ID="RND-6_FAMILY-532";Tend="540";Tstart="77";shortTE="F";uid="50e2a465-b900-49eb-b710-fb1999f32ec3"
WOFM01000566.1	RepeatMasker	Unknown	213301	214127	3069	+	.	ID="RND-3_FAMILY-764";TEgroup="ctg_517%7CRND-3_FAMILY-764%7C1";Tend="1812";Tstart="1013";shortTE="F";uid="3214df46-d105-48fa-9fd4-853f068d8985"
WOFM01000566.1	RepeatMasker	DNA/Kolobok-T2?	203012	203444	1606	+	.	ID="RND-1_FAMILY-67";Tend="1188";Tstart="732";shortTE="F";uid="30feb825-b437-4028-b800-19055eb4de4f"
WOFM01000566.1	RepeatMasker	LTR/Copia	26939	27347	2930	+	.	ID="RND-1_FAMILY-510";Tend="6102";Tstart="5751";shortTE="F";uid="ecf928cd-aff6-40b8-9e7e-9d3373d490d1"
WOFM01000566.1	RepeatMasker	Unknown	282941	283558	463	+	.	ID="RND-6_FAMILY-3327";TEgroup="ctg_517%7CRND-6_FAMILY-3327%7C1";Tend="1810";Tstart="939";shortTE="F";uid="c007a9ed-7c21-4e1b-bbec-5fcb197e7274"
WOFM01000566.1	RepeatMasker	Unknown	281023	281223	966	+	.	ID="RND-5_FAMILY-246";Tend="913";Tstart="662";shortTE="F";uid="d70933a7-0745-437b-b858-7a2c5481f55d"
WOFM01000566.1	RepeatMasker	DNA/hAT-Tip100	126729	126866	767	+	.	ID="RND-4_FAMILY-959";Tend="1275";Tstart="1136";shortTE="F";uid="6d4f1f7b-f47a-42f5-8767-66a098ca688b"
WOFM01000566.1	RepeatMasker	Unknown	302727	303245	3252	+	.	ID="RND-1_FAMILY-98";Tend="1464";Tstart="938";shortTE="F";uid="7de685b5-9f00-497e-8b73-42fdf3c1f217"
WOFM01000566.1	RepeatMasker	Unknown	185894	186240	1837	+	.	ID="RND-5_FAMILY-195";Tend="1572";Tstart="1203";shortTE="F";uid="731688c9-d271-4a41-a0bd-f19765a4988b"
WOFM01000566.1	RepeatMasker	Unknown	95962	96072	530	+	.	ID="RND-5_FAMILY-211";Tend="1839";Tstart="1737";shortTE="F";uid="d2b1078f-556d-4f09-b435-0c1f93e041aa"
WOFM01000566.1	RepeatMasker	LTR/Copia	80274	85557	23580	+	.	ID="RND-5_FAMILY-1268";TEgroup="ctg_517%7CRND-5_FAMILY-1268%7C1";Tend="6526";Tstart="731";shortTE="F";uid="289f8000-cc33-4516-8ed4-b74e82f18d6f"
WOFM01000566.1	RepeatMasker	Unknown	168166	168302	1186	+	.	ID="RND-1_FAMILY-198";Tend="1465";Tstart="1329";shortTE="F";uid="fa66cc1d-ffd5-422c-bbe4-086d4f1344e5"
WOFM01000566.1	RepeatMasker	DNA/Academ-1	152508	152757	1026	+	.	ID="RND-5_FAMILY-1790";Tend="1605";Tstart="1332";shortTE="F";uid="1337c4c3-6444-4d52-8e85-5b6dbeb2be8e"
WOFM01000566.1	RepeatMasker	Unknown	193098	193309	1468	+	.	ID="RND-5_FAMILY-2154";Tend="1163";Tstart="943";shortTE="F";uid="f2d4b487-2cfe-42a7-a805-37fa0ce93565"
WOFM01000566.1	RepeatMasker	LTR/Copia	323599	324732	9087	+	.	ID="RND-5_FAMILY-1268";Tend="6516";Tstart="5392";shortTE="F";uid="36346533-e809-4620-9d22-73b58e664696"
WOFM01000566.1	RepeatMasker	DNA/Kolobok-T2	285991	286472	1711	+	.	ID="RND-6_FAMILY-1261";Tend="7635";Tstart="7150";shortTE="F";uid="d7cbd69d-81ee-4abf-b60c-a6b65bf88620"
WOFM01000566.1	RepeatMasker	Unknown	269116	269474	2391	+	.	ID="RND-5_FAMILY-4577";Tend="1314";Tstart="956";shortTE="F";uid="03e067ce-9cc6-4ab4-ab02-53a8e947ba02"
WOFM01000566.1	RepeatMasker	Unknown	101973	102101	662	+	.	ID="RND-1_FAMILY-456";Tend="1083";Tstart="961";shortTE="F";uid="8784dfd4-03b5-49bc-acde-2322552c68f1"
WOFM01000566.1	RepeatMasker	Unknown	257997	258124	681	+	.	ID="RND-1_FAMILY-377";Tend="1297";Tstart="1170";shortTE="F";uid="e730c09a-7064-4904-9c5c-a9910e44059b"
WOFM01000566.1	RepeatMasker	DNA/hAT-hAT19	109654	109790	594	+	.	ID="RND-6_FAMILY-4704";Tend="1572";Tstart="1422";shortTE="F";uid="e7989c40-07a0-44eb-88f7-fb2b509ee0d1"
WOFM01000566.1	RepeatMasker	LTR/Copia	240940	246207	46875	+	.	ID="RND-1_FAMILY-510";Tend="6101";Tstart="840";shortTE="F";uid="620cf7ad-b29b-4731-892d-5c52e1289ce2"
WOFM01000566.1	RepeatMasker	Unknown	292932	293730	4865	+	.	ID="RND-5_FAMILY-1973";Tend="1840";Tstart="959";shortTE="F";uid="d735c697-a99f-4b3f-abed-48ada15f88a5"
WOFM01000566.1	RepeatMasker	DNA/P	27344	27551	1723	+	.	ID="RND-1_FAMILY-37";Tend="3561";Tstart="3354";shortTE="F";uid="493047bb-df90-4019-9c9e-566add4ca9cb"
WOFM01000566.1	RepeatMasker	Unknown	226703	226927	1650	+	.	ID="RND-4_FAMILY-580";Tend="1197";Tstart="972";shortTE="F";uid="8b730260-287a-46c4-b1fa-8e10d93765e8"
WOFM01000566.1	RepeatMasker	Unknown	265995	266290	662	+	.	ID="RND-6_FAMILY-517";Tend="2227";Tstart="1904";shortTE="F";uid="70c68999-bd5b-4a79-94f1-f9663ae54bb6"
WOFM01000566.1	RepeatMasker	DNA	188629	189256	1338	+	.	ID="RND-5_FAMILY-3205";Tend="1174";Tstart="564";shortTE="F";uid="a121af0d-2800-44e1-850b-ae570b8a2231"
WOFM01000566.1	RepeatMasker	Unknown	38961	39155	1706	+	.	ID="RND-1_FAMILY-295";Tend="1115";Tstart="921";shortTE="F";uid="09c3b0a3-26d3-4c99-b881-6065bd4fb765"
WOFM01000566.1	RepeatMasker	LTR/Copia	161727	165415	27625	+	.	ID="RND-5_FAMILY-675";Tend="4439";Tstart="755";shortTE="F";uid="0396652f-f47f-4607-96da-db14087dc572"
WOFM01000566.1	RepeatMasker	Unknown	93256	93439	938	+	.	ID="RND-5_FAMILY-211";Tend="1327";Tstart="1146";shortTE="F";uid="3c682487-3931-4abd-9ca0-5f0bc034db3b"
WOFM01000566.1	RepeatMasker	Unknown	28313	30418	15850	+	.	ID="RND-6_FAMILY-1503";Tend="3148";Tstart="969";shortTE="F";uid="5ede68c9-36fb-4c47-a991-cb9842e3a586"
WOFM01000566.1	RepeatMasker	Unknown	97957	98213	747	+	.	ID="RND-5_FAMILY-852";Tend="2189";Tstart="1924";shortTE="F";uid="e300198b-fc6a-43d6-8f33-93ebb2bdf465"
WOFM01000566.1	RepeatMasker	Unknown	7600	7741	864	+	.	ID="RND-5_FAMILY-784";Tend="1635";Tstart="1493";shortTE="F";uid="88a3bf86-8666-4388-b7f5-c06bdeedff84"
WOFM01000566.1	RepeatMasker	LTR/Gypsy	173623	174022	2490	+	.	ID="RND-1_FAMILY-83";Tend="1532";Tstart="1112";shortTE="F";uid="c95b44d5-2217-4dc2-bdf0-6e1ebb74a66d"
WOFM01000566.1	RepeatMasker	Unknown	103689	104212	4408	+	.	ID="RND-1_FAMILY-198";Tend="1462";Tstart="939";shortTE="F";uid="10237ae4-116d-41fd-98c7-6f32d9055147"
WOFM01000566.1	RepeatMasker	Unknown	185310	185516	731	+	.	ID="RND-6_FAMILY-532";Tend="1267";Tstart="1012";shortTE="F";uid="2b6b56ce-ac90-4469-84be-00c927a5c79f"
WOFM01000566.1	RepeatMasker	LTR/Copia	249619	252894	16315	+	.	ID="RND-5_FAMILY-1268";TEgroup="ctg_517%7CRND-5_FAMILY-1268%7C2";Tend="6460";Tstart="1489";shortTE="F";uid="8eb27fc3-327f-4092-9ceb-8b90506463f4"
WOFM01000566.1	RepeatMasker	Unknown	215535	215770	1159	+	.	ID="RND-3_FAMILY-565";Tend="1224";Tstart="986";shortTE="F";uid="01535c28-b849-47ef-9edf-8c071d18c9fd"
WOFM01000566.1	RepeatMasker	LTR/Copia	160750	161335	4888	+	.	ID="RND-6_FAMILY-1766";Tend="5475";Tstart="4891";shortTE="F";uid="869c2cba-82d9-44be-9643-94ad9ca18f42"
WOFM01000566.1	RepeatMasker	LTR/Copia	168287	168553	2054	+	.	ID="RND-6_FAMILY-1766";Tend="5720";Tstart="5454";shortTE="F";uid="592b7e55-817d-4e7b-9690-2ab0c575d674"
WOFM01000566.1	RepeatMasker	Unknown	100959	101103	643	+	.	ID="RND-1_FAMILY-197";Tend="1039";Tstart="895";shortTE="F";uid="ef4bdc8d-775a-4638-a7d0-12ae0b95eb68"
WOFM01000566.1	RepeatMasker	Unknown	39671	39930	2249	+	.	ID="RND-1_FAMILY-295";Tend="1360";Tstart="1101";shortTE="F";uid="2b834f47-f8e3-43be-ad6b-429f0ccf0e55"
WOFM01000566.1	RepeatMasker	Unknown	145471	145776	1957	+	.	ID="RND-1_FAMILY-251";Tend="1229";Tstart="902";shortTE="F";uid="79c7400c-e0d0-4d39-bf15-83c13fb875f3"
WOFM01000566.1	RepeatMasker	DNA/TcMar-Tc1	278945	281023	17486	+	.	ID="RND-1_FAMILY-308";Tend="2893";Tstart="817";shortTE="F";uid="36a436ec-d324-4850-8ad2-a337abdc090c"
WOFM01000566.1	RepeatMasker	DNA/TcMar-Mariner	332287	332424	416	+	.	ID="RND-5_FAMILY-138";Tend="935";Tstart="786";shortTE="F";uid="91dbaae2-21d4-4083-92f8-857a6c38c5f4"
WOFM01000566.1	RepeatMasker	LTR/Gypsy	191656	192368	2094	+	.	ID="RND-4_FAMILY-463";Tend="4791";Tstart="4050";shortTE="F";uid="d48d3587-7f15-41b9-892f-a248d1da5ebd"
WOFM01000566.1	RepeatMasker	Unknown	185665	185899	1532	+	.	ID="RND-1_FAMILY-306";Tend="1222";Tstart="990";shortTE="F";uid="950ea88a-d837-4800-9f18-a92e4d2a1c6a"
WOFM01000566.1	RepeatMasker	Unknown	94452	94751	1500	+	.	ID="RND-5_FAMILY-211";Tend="1648";Tstart="1346";shortTE="F";uid="b15cf731-a322-4733-bf1f-d65129aef930"
WOFM01000566.1	RepeatMasker	Unknown	253291	253482	1259	+	.	ID="RND-6_FAMILY-1824";Tend="1302";Tstart="1107";shortTE="F";uid="15ca4502-85af-44d6-a00b-ef2f1d0b9c92"
WOFM01000566.1	RepeatMasker	LTR/Gypsy	173391	173626	1618	+	.	ID="RND-1_FAMILY-150";Tend="411";Tstart="176";shortTE="F";uid="bd5847fb-925f-41b6-a02c-3b3067ece986"
WOFM01000566.1	RepeatMasker	DNA/P	28212	28411	611	+	.	ID="RND-1_FAMILY-37";Tend="4205";Tstart="4027";shortTE="F";uid="db947ab3-7f4e-4644-b7f9-9c97ee1b494f"
WOFM01000566.1	RepeatMasker	Unknown	297216	297419	1098	+	.	ID="RND-6_FAMILY-4842";Tend="1017";Tstart="819";shortTE="F";uid="7f69b090-58b6-4ba9-9cf8-a2602de9df42"
WOFM01000566.1	RepeatMasker	Unknown	207015	207779	6310	+	.	ID="RND-1_FAMILY-733";Tend="1722";Tstart="955";shortTE="F";uid="b99f61b8-ab9f-496f-8941-8ec537c9bfee"
WOFM01000566.1	RepeatMasker	LTR/Gypsy	190285	191659	1639	+	.	ID="RND-1_FAMILY-109";Tend="4481";Tstart="3069";shortTE="F";uid="73ae1cb1-41cc-466d-bd3e-9447d46f81d8"
WOFM01000566.1	RepeatMasker	Unknown	218963	219073	499	+	.	ID="RND-4_FAMILY-2415";Tend="918";Tstart="816";shortTE="F";uid="9250bd36-c826-4962-82af-5bc7d7138e46"
WOFM01000566.1	RepeatMasker	LTR/Copia	67882	73206	47637	+	.	ID="RND-1_FAMILY-222";Tend="5537";Tstart="216";shortTE="F";uid="72257f8d-d293-4c67-b596-4a649a95c681"
WOFM01000566.1	RepeatMasker	Unknown	22749	22929	843	+	.	ID="RND-6_FAMILY-12739";Tend="1454";Tstart="1337";shortTE="F";uid="49e637ff-d250-4cdd-a7ee-031cd71b4eee"
WOFM01000566.1	RepeatMasker	Unknown	50385	50641	1209	+	.	ID="RND-5_FAMILY-90";Tend="974";Tstart="723";shortTE="F";uid="8d497ac2-20cc-43bd-b5c7-d410ef86eeb9"
WOFM01000566.1	RepeatMasker	LTR/Pao	240487	240632	576	+	.	ID="RND-1_FAMILY-932";Tend="8199";Tstart="8054";shortTE="F";uid="f639bac0-dc55-4043-ae95-f948c3d588ab"
WOFM01000566.1	RepeatMasker	Unknown	283560	283996	2306	+	.	ID="RND-5_FAMILY-246";Tend="1379";Tstart="942";shortTE="F";uid="07856759-3620-456a-ad51-b2936728014c"
WOFM01000566.1	RepeatMasker	RC/Helitron	9121	9634	4478	+	.	ID="RND-4_FAMILY-8";Tend="1429";Tstart="916";shortTE="F";uid="fcc82cc7-4a94-4d57-a606-b43fd9ca6180"
WOFM01000566.1	RepeatMasker	Unknown	258719	259063	1811	+	.	ID="RND-1_FAMILY-670";Tend="1279";Tstart="909";shortTE="F";uid="61a66be9-63d5-46e6-b8f3-c1587922d3c1"
WOFM01000566.1	RepeatMasker	Unknown	183982	184335	1931	+	.	ID="RND-5_FAMILY-195";Tend="1210";Tstart="842";shortTE="F";uid="b1751963-10cb-4cad-9dfe-7522c525bbe5"
WOFM01000566.1	RepeatMasker	Unknown	216992	217123	767	+	.	ID="RND-5_FAMILY-1363";Tend="1106";Tstart="974";shortTE="F";uid="92597063-4089-4f2a-afd5-8169a1ba6540"
WOFM01000566.1	RepeatMasker	Unknown	717	1022	1589	+	.	ID="RND-6_FAMILY-2885";Tend="1249";Tstart="946";shortTE="F";uid="bbaaf269-05d5-4c5e-8b81-6bf68e33d757"
WOFM01000566.1	RepeatMasker	DNA/Academ-1	151033	151230	6091	+	.	ID="rnd-4_family-1498";Tend="2247";Tstart="1910";shortTE="F";uid="d81f40c2-2d39-45ce-81f0-a84e06de2b8a"
WOFM01000566.1	RepeatMasker	Unknown	85779	85898	651	+	.	ID="RND-1_FAMILY-70";Tend="1107";Tstart="991";shortTE="F";uid="efc4ed20-e7a5-4182-852a-4375997c0da8"
WOFM01000566.1	RepeatMasker	Satellite	240110	240500	2623	+	.	ID="RND-1_FAMILY-151";Tend="7865";Tstart="7480";shortTE="F";uid="1f5e613a-0588-43ac-a8ca-6036a3c102a0"
WOFM01000566.1	RepeatMasker	LTR/Copia	31004	31244	1530	+	.	ID="RND-6_FAMILY-1429";Tend="6970";Tstart="6720";shortTE="F";uid="4f0a07e8-ebad-4e78-be83-14cd51fba534"
WOFM01000566.1	RepeatMasker	DNA/Academ-1	149202	149840	3596	+	.	ID="RND-5_FAMILY-1790";Tend="1330";Tstart="678";shortTE="F";uid="952065ad-3cba-49e5-aa32-cbf27f2a5cc1"
WOFM01000566.1	RepeatMasker	LTR/Copia	311668	313800	15929	+	.	ID="RND-1_FAMILY-761";Tend="2810";Tstart="654";shortTE="F";uid="5e4d1de2-4d72-481d-9bb0-81c3bb15d68d"
WOFM01000566.1	RepeatMasker	DNA	132764	132991	1451	+	.	ID="RND-5_FAMILY-3205";Tend="1227";Tstart="992";shortTE="F";uid="6ec2b0c8-5d63-4ec1-9b12-1081be7751a0"
WOFM01000566.1	RepeatMasker	LTR/Copia	248255	248404	1126	+	.	ID="RND-5_FAMILY-1808";Tend="5707";Tstart="5558";shortTE="F";uid="54a8e24c-5e58-4db9-a124-e3713a03c960"
WOFM01000566.1	RepeatMasker	LTR/Copia	73664	75239	12451	+	.	ID="RND-1_FAMILY-761";Tend="2430";Tstart="852";shortTE="F";uid="65dd3998-7b5d-48cf-b1f4-a7b7904b91d5"
WOFM01000566.1	RepeatMasker	Unknown	2701	2826	829	+	.	ID="RND-5_FAMILY-2840";Tend="1215";Tstart="1087";shortTE="F";uid="87f414bc-f58a-4569-bfd2-c7c78096ac79"
WOFM01000566.1	RepeatMasker	LTR/Gypsy	159278	160750	8034	+	.	ID="RND-1_FAMILY-61";TEgroup="ctg_517%7CRND-1_FAMILY-61%7C1";Tend="7244";Tstart="400";shortTE="F";uid="3947c3c1-b032-42f3-aa6e-ddd01c2049b2"
WOFM01000566.1	RepeatMasker	Unknown	12319	12546	1691	+	.	ID="RND-6_FAMILY-5582";Tend="1101";Tstart="874";shortTE="F";uid="28958a58-11df-424a-9efa-65ad4408093a"
WOFM01000566.1	RepeatMasker	Unknown	199905	200100	564	+	.	ID="RND-1_FAMILY-117";Tend="1219";Tstart="1010";shortTE="F";uid="a7be4765-70b8-44aa-ab9b-30a8120f0498"
WOFM01000566.1	RepeatMasker	DNA/Crypton-I	152759	153083	1674	+	.	ID="RND-1_FAMILY-254";Tend="1284";Tstart="944";shortTE="F";uid="f292dfff-e9a7-4e77-a9c5-5afffde3d4e8"
WOFM01000566.1	RepeatMasker	LTR/Copia	331906	332226	1575	+	.	ID="RND-1_FAMILY-1093";Tend="5272";Tstart="4949";shortTE="F";uid="38a83338-3348-479b-b949-ff12315280b0"
WOFM01000566.1	RepeatMasker	Unknown	214323	215044	2927	+	.	ID="RND-6_FAMILY-307";Tend="1304";Tstart="593";shortTE="F";uid="deb2347b-5165-4953-8381-28218d8c5307"
WOFM01000566.1	RepeatMasker	Unknown	185514	185681	1152	+	.	ID="RND-4_FAMILY-84";Tend="1886";Tstart="1719";shortTE="F";uid="aab41d4e-45d6-4ca4-9551-bddfc14c05a9"
WOFM01000566.1	RepeatMasker	DNA/Academ-1	149841	150420	6091	+	.	ID="rnd-4_family-1498";Tend="1909";Tstart="931";shortTE="F";uid="ce5ecd19-ac45-4cab-b59f-79699a60c6e9"
WOFM01000566.1	RepeatMasker	Unknown	92476	93190	1717	+	.	ID="RND-5_FAMILY-211";TEgroup="ctg_517%7CRND-5_FAMILY-211%7C1";Tend="1533";Tstart="947";shortTE="F";uid="5070b799-bea8-4454-8a74-d1651e091d39"
WOFM01000566.1	RepeatMasker	Unknown	107343	107660	2169	+	.	ID="RND-1_FAMILY-396";Tend="1282";Tstart="897";shortTE="F";uid="af17696a-0d98-4303-9712-1d004c4900cd"
WOFM01000566.1	RepeatMasker	LTR/Gypsy	17976	18269	2390	+	.	ID="RND-5_FAMILY-2804";Tend="487";Tstart="194";shortTE="F";uid="742ad267-1671-4822-bfbb-1f97ed3a40de"
WOFM01000566.1	RepeatMasker	Unknown	95096	95529	2552	+	.	ID="RND-1_FAMILY-98";Tend="1448";Tstart="870";shortTE="F";uid="e0b20218-b9de-4367-92e4-6abe603f7651"
WOFM01000566.1	RepeatMasker	LTR/Gypsy	258107	258665	1705	+	.	ID="RND-1_FAMILY-55";Tend="1594";Tstart="993";shortTE="F";uid="f7c90306-b685-447d-be1a-5ab9222e457d"
WOFM01000566.1	RepeatMasker	DNA/CMC-EnSpm	126	516	2754	+	.	ID="RND-1_FAMILY-350";Tend="1335";Tstart="895";shortTE="F";uid="9901add1-6de8-4c74-ad2b-eb5bdd2fadd2"
WOFM01000566.1	RepeatMasker	Unknown	287108	287276	612	+	.	ID="RND-6_FAMILY-6082";Tend="1175";Tstart="1012";shortTE="F";uid="2c96361a-43ac-41b0-81d9-9399b08240bb"
WOFM01000566.1	RepeatMasker	Unknown	137341	137591	669	+	.	ID="RND-6_FAMILY-9161";Tend="914";Tstart="789";shortTE="F";uid="83a990fa-5b04-4e9f-9e08-5fb63163e39c"
WOFM01000566.1	RepeatMasker	LTR/Copia	248393	249618	9491	+	.	ID="RND-1_FAMILY-761";Tend="1931";Tstart="703";shortTE="F";uid="f87e27c5-764b-4074-a2d7-80e6cdf67260"
WOFM01000566.1	RepeatMasker	Unknown	161286	161728	3275	+	.	ID="RND-1_FAMILY-198";Tend="1334";Tstart="894";shortTE="F";uid="dac1d091-be3f-4d3b-a971-3e9128e5ea9e"
WOFM01000566.1	RepeatMasker	Unknown	151773	152475	3938	+	.	ID="RND-1_FAMILY-738";Tend="1692";Tstart="997";shortTE="F";uid="ce79989b-0ca9-49f4-8d1e-dc6a3cf219a9"
WOFM01000566.1	RepeatMasker	LTR/Copia	313791	317915	32788	+	.	ID="RND-5_FAMILY-1268";Tend="5397";Tstart="1244";shortTE="F";uid="4aa88b56-5d21-4586-a908-2431d90a72f6"
WOFM01000566.1	RepeatMasker	DNA	132626	132768	893	+	.	ID="RND-5_FAMILY-4767";Tend="1047";Tstart="890";shortTE="F";uid="6aa53bc5-227f-40e5-a23e-7b13e9b00119"
WOFM01000566.1	RepeatMasker	LTR/Gypsy	102642	102869	661	+	.	ID="RND-6_FAMILY-5486";Tend="1012";Tstart="780";shortTE="F";uid="d1cf4124-3587-46d2-812f-8bd7c606ac2b"
WOFM01000566.1	RepeatMasker	LTR/Copia	55888	56081	1546	+	.	ID="RND-1_FAMILY-788";Tend="815";Tstart="622";shortTE="F";uid="31a2e763-8cd0-4f50-9ab1-e1c6974583a8"
WOFM01000566.1	RepeatMasker	DNA/hAT-Ac	110387	110556	652	+	.	ID="RND-6_FAMILY-7182";Tend="1096";Tstart="927";shortTE="F";uid="3666d584-6467-4cda-84a2-3b7010a0d14a"
WOFM01000566.1	RepeatMasker	Unknown	7189	7401	791	+	.	ID="RND-5_FAMILY-123";Tend="3195";Tstart="2983";shortTE="F";uid="9b01a190-9350-4c89-adcf-ed7a1946965a"
WOFM01000566.1	RepeatMasker	Unknown	274866	275294	2839	+	.	ID="RND-1_FAMILY-60";Tend="1408";Tstart="976";shortTE="F";uid="ca1a0c48-6589-4c1f-804f-3f1b5068d18a"
WOFM01000566.1	RepeatMasker	Unknown	110748	110951	1066	+	.	ID="RND-4_FAMILY-168";Tend="1154";Tstart="952";shortTE="F";uid="c7b47ecc-aa86-4c7d-90d3-9a71352845fd"
WOFM01000566.1	RepeatMasker	Unknown	107648	107919	647	+	.	ID="RND-4_FAMILY-454";Tend="1027";Tstart="748";shortTE="F";uid="8d13c178-3ef2-4214-901f-3887fe389989"
WOFM01000566.1	RepeatMasker	LTR/Gypsy	165392	168172	20494	+	.	ID="RND-1_FAMILY-781";Tend="5942";Tstart="3172";shortTE="F";uid="feca5b8a-6ee8-4d29-b92d-c895521a294e"
WOFM01000566.1	RepeatMasker	Unknown	93439	93662	886	+	.	ID="RND-1_FAMILY-169";Tend="1196";Tstart="949";shortTE="F";uid="e5da893e-9504-4ce2-a579-fc47c7ed9404"
WOFM01000566.1	RepeatMasker	Unknown	284617	284837	879	+	.	ID="RND-4_FAMILY-305";Tend="1145";Tstart="906";shortTE="F";uid="5025b4bf-67e1-4c62-9e1e-3af14af90cf8"
WOFM01000566.1	RepeatMasker	Unknown	340393	340610	1466	+	.	ID="RND-1_FAMILY-70";Tend="1175";Tstart="863";shortTE="F";uid="c6340abb-41c3-4b70-b9bc-a492e41047f5"
WOFM01000566.1	RepeatMasker	Unknown	232585	232856	1641	+	.	ID="RND-1_FAMILY-128";Tend="1257";Tstart="980";shortTE="F";uid="8e579419-ccbc-4dae-92cc-de2eba1dd396"
WOFM01000566.1	RepeatMasker	Unknown	198366	198631	1306	+	.	ID="RND-1_FAMILY-377";Tend="1299";Tstart="972";shortTE="F";uid="6601a572-5360-41de-b8b5-4d6772ef1112"
WOFM01000566.1	RepeatMasker	DNA/P	24300	26986	20537	+	.	ID="RND-1_FAMILY-37";Tend="3426";Tstart="771";shortTE="F";uid="78f272b2-f0f2-418b-9e36-37289de7d0a7"
WOFM01000566.1	RepeatMasker	Unknown	195549	195910	2523	+	.	ID="RND-1_FAMILY-396";Tend="1298";Tstart="880";shortTE="F";uid="de33c467-40ec-4af4-b230-022e04ea6b71"
WOFM01000566.1	RepeatMasker	Unknown	233683	233906	1380	+	.	ID="RND-1_FAMILY-70";Tend="1210";Tstart="992";shortTE="F";uid="ab4dca86-e14c-4047-8452-ff2f3d693bee"
WOFM01000566.1	RepeatMasker	Unknown	1024	1242	996	+	.	ID="RND-5_FAMILY-4547";Tend="1275";Tstart="1058";shortTE="F";uid="abdf08be-231d-4f1f-885f-70ce81fbcc41"
WOFM01000566.1	RepeatMasker	LTR/Gypsy	257354	257887	4052	+	.	ID="RND-1_FAMILY-680";Tend="4416";Tstart="3879";shortTE="F";uid="c418e396-f168-427b-bee4-0ee3d697d3fe"
WOFM01000566.1	RepeatMasker	Unknown	96287	96417	613	+	.	ID="RND-6_FAMILY-1182";Tend="1777";Tstart="1648";shortTE="F";uid="e1007d9a-5e73-4d8b-a1b3-eb23fa44bf46"
WOFM01000566.1	RepeatMasker	LINE/RTE-BovB	275278	275796	2142	+	.	ID="RND-3_FAMILY-11";Tend="1468";Tstart="922";shortTE="F";uid="21554f3c-3472-4117-96c9-cb8ae60734e9"
WOFM01000566.1	RepeatMasker	DNA/Crypton-I	274523	274874	421	+	.	ID="RND-4_FAMILY-334";TEgroup="ctg_517%7CRND-4_FAMILY-334%7C1";Tend="1685";Tstart="989";shortTE="T";uid="cfb53a09-082a-460b-9a64-96dff86da8c1"
WOFM01000566.1	RepeatMasker	Unknown	7426	7594	1218	+	.	ID="RND-3_FAMILY-764";Tend="1556";Tstart="1388";shortTE="F";uid="a2d0c7bf-d5b4-4df5-a804-d915fc457947"
WOFM01000566.1	RepeatMasker	Unknown	311501	311617	888	+	.	ID="RND-1_FAMILY-413";Tend="1201";Tstart="1085";shortTE="F";uid="bb650dbd-f5a3-4e90-86d3-490acffd2498"
WOFM01000566.1	RepeatMasker	DNA/TcMar-Tigger	282314	282863	3670	+	.	ID="RND-1_FAMILY-654";Tend="1532";Tstart="979";shortTE="F";uid="e4f15733-e50c-4b59-b654-f4e0e73dea40"
WOFM01000566.1	RepeatMasker	Unknown	6856	7206	2101	+	.	ID="RND-3_FAMILY-764";Tend="1401";Tstart="1038";shortTE="F";uid="f90faf65-0642-46fb-b226-aee41e42a329"
WOFM01000566.1	RepeatMasker	LTR/Gypsy	240624	240939	2669	+	.	ID="RND-1_FAMILY-188";Tend="551";Tstart="234";shortTE="F";uid="754586fd-b24a-4a1a-9d24-1671a267db8b"
WOFM01000566.1	RepeatMasker	Unknown	39152	39678	2842	+	.	ID="RND-1_FAMILY-198";Tend="1463";Tstart="937";shortTE="F";uid="3ee9d916-8b46-48de-888f-b2d577352b67"
WOFM01000566.1	RepeatMasker	Unknown	299459	299804	2050	+	.	ID="RND-1_FAMILY-626";Tend="1323";Tstart="952";shortTE="F";uid="6be98f1d-d8a4-4720-8b6e-3871449aa13d"
WOFM01000566.1	RepeatMasker	Unknown	218517	218813	1593	+	.	ID="RND-3_FAMILY-764";Tend="1813";Tstart="1522";shortTE="F";uid="6d1b63a9-e899-4e1a-ad73-5a78610455ba"
WOFM01000566.1	RepeatMasker	Unknown	93924	94455	3382	+	.	ID="RND-1_FAMILY-51";Tend="1508";Tstart="967";shortTE="F";uid="640d1f04-303b-4155-a590-bc28ad3fe613"
WOFM01000566.1	RepeatMasker	LTR/Copia	252893	253294	3434	+	.	ID="RND-6_FAMILY-3313";Tend="6054";Tstart="5653";shortTE="F";uid="4f158df4-3fda-4d78-9ed8-4f5f73de2d6b"
WOFM01000566.1	RepeatMasker	Unknown	47175	47429	2110	-	.	ID="RND-1_FAMILY-198";Tend="1194";Tstart="940";shortTE="F";uid="9ba3b600-5e80-4491-ae8c-415341217ac7"
WOFM01000566.1	RepeatMasker	Unknown	94922	95095	1121	-	.	ID="RND-1_FAMILY-70";Tend="1164";Tstart="991";shortTE="F";uid="f5c0ad77-3b7c-4ecc-9c81-e0309ae05cbe"
WOFM01000566.1	RepeatMasker	Unknown	155243	155371	635	-	.	ID="RND-4_FAMILY-1036";Tend="1171";Tstart="1037";shortTE="F";uid="5f9f5a89-224b-44f4-9ea0-0ba805cc4657"
WOFM01000566.1	RepeatMasker	Unknown	276825	277021	1246	-	.	ID="RND-1_FAMILY-98";Tend="1130";Tstart="934";shortTE="F";uid="d3ae089c-6604-48f4-81cc-4ee8396559c6"
WOFM01000566.1	RepeatMasker	Unknown	5648	5785	720	-	.	ID="RND-5_FAMILY-1363";Tend="1092";Tstart="964";shortTE="F";uid="09529b76-1bf2-4e3a-9189-04c6b37730b6"
WOFM01000566.1	RepeatMasker	Unknown	31239	31631	3106	-	.	ID="RND-1_FAMILY-733";Tend="1395";Tstart="993";shortTE="F";uid="ee96243d-4d1b-40db-ba77-ebf10312fbfa"
WOFM01000566.1	RepeatMasker	Unknown	268717	269096	1333	-	.	ID="RND-5_FAMILY-1347";Tend="1553";Tstart="1188";shortTE="F";uid="52b5dea8-00f2-4c21-bdc8-077a6074e83d"
WOFM01000566.1	RepeatMasker	Unknown	297361	297561	828	-	.	ID="RND-4_FAMILY-2415";Tend="921";Tstart="666";shortTE="F";uid="97cab80b-1016-4c3a-9304-aeb749b276a5"
WOFM01000566.1	RepeatMasker	Unknown	22930	24785	15138	-	.	ID="RND-6_FAMILY-1914";Tend="2584";Tstart="739";shortTE="F";uid="8ce44eb5-a74b-42c8-baa9-77cb17ac7f33"
WOFM01000566.1	RepeatMasker	DNA/Maverick	254699	255473	1159	-	.	ID="RND-6_FAMILY-3880";Tend="8187";Tstart="7412";shortTE="F";uid="0fc0bedf-d0a0-481e-a900-0beb329dac92"
WOFM01000566.1	RepeatMasker	Unknown	217612	218139	1967	-	.	ID="RND-5_FAMILY-192";Tend="1465";Tstart="895";shortTE="F";uid="1fd750b5-5e13-44b6-a287-2bbf04d3510d"
WOFM01000566.1	RepeatMasker	Unknown	47032	47181	995	-	.	ID="RND-1_FAMILY-251";Tend="1111";Tstart="960";shortTE="F";uid="5b63b94f-b7fd-41c0-9cce-712a807f2a34"
WOFM01000566.1	RepeatMasker	Unknown	218108	218249	909	-	.	ID="RND-3_FAMILY-764";Tend="1265";Tstart="1120";shortTE="F";uid="615ac27a-5491-41aa-951c-f373a33bd317"
WOFM01000566.1	RepeatMasker	Unknown	30407	30610	1544	-	.	ID="RND-6_FAMILY-1824";Tend="1158";Tstart="957";shortTE="F";uid="e1d5f57e-9a90-46bc-9f7f-2c952c146e88"
WOFM01000566.1	RepeatMasker	DNA/hAT-Tip100	107110	107312	718	-	.	ID="RND-5_FAMILY-8";Tend="1876";Tstart="1686";shortTE="F";uid="81667f95-27b8-4eb4-ac8c-a887c485ae05"
WOFM01000566.1	RepeatMasker	LTR/Gypsy	333744	339851	47173	-	.	ID="RND-3_FAMILY-275";Tend="6529";Tstart="340";shortTE="F";uid="d101e48d-b293-4aa2-95b0-a3a76fec70b3"
WOFM01000566.1	RepeatMasker	Unknown	102869	103028	793	-	.	ID="RND-6_FAMILY-6646";Tend="1043";Tstart="884";shortTE="F";uid="561c7b6c-9f1a-45e5-b500-9f7798f1fbf3"
WOFM01000566.1	RepeatMasker	Unknown	269479	269581	441	-	.	ID="RND-5_FAMILY-4093";Tend="1406";Tstart="1307";shortTE="F";uid="34b1b2b6-ae3e-4d26-bbaf-d905090804a5"
WOFM01000566.1	RepeatMasker	Unknown	214190	214531	2307	-	.	ID="RND-6_FAMILY-2836";Tend="1255";Tstart="896";shortTE="F";uid="48a87aa5-6c2b-40a7-9480-52cf8e39e7c6"
WOFM01000566.1	RepeatMasker	LTR/Pao	202392	202684	2671	-	.	ID="RND-6_FAMILY-3134";Tend="1985";Tstart="1693";shortTE="F";uid="d15c4424-d965-4d76-a6b1-a0101a13c10f"
WOFM01000566.1	RepeatMasker	Unknown	295293	295524	1568	-	.	ID="RND-6_FAMILY-9120";Tend="1179";Tstart="949";shortTE="F";uid="ed4057a7-0ad9-4f33-84ba-7e72e894a1c2"
WOFM01000566.1	RepeatMasker	Unknown	12569	12990	2369	-	.	ID="RND-1_FAMILY-133";Tend="1335";Tstart="917";shortTE="F";uid="defcef2f-f192-4da0-9546-26beea4f2a01"
WOFM01000566.1	RepeatMasker	DNA/hAT-Pegasus	155370	155708	1722	-	.	ID="RND-6_FAMILY-5872";Tend="1195";Tstart="820";shortTE="F";uid="e467cc06-523e-4dca-b65c-227e8fd817e1"
WOFM01000566.1	RepeatMasker	Unknown	295525	295754	1296	-	.	ID="RND-4_FAMILY-1523";Tend="1178";Tstart="945";shortTE="F";uid="1fcb70e0-2d0e-4c46-b672-5ba5a181c944"
WOFM01000566.1	RepeatMasker	Unknown	276470	276827	1549	-	.	ID="RND-2_FAMILY-36";Tend="1202";Tstart="820";shortTE="F";uid="2b6c7454-4162-429b-8659-5b737e774c87"
WOFM01000566.1	RepeatMasker	Unknown	8910	9121	1486	-	.	ID="RND-1_FAMILY-2";Tend="1162";Tstart="950";shortTE="F";uid="bba434b6-0365-4bb6-a5c0-8008ff416382"
WOFM01000566.1	RepeatMasker	Unknown	278542	278995	1662	-	.	ID="RND-2_FAMILY-36";Tend="1804";Tstart="1429";shortTE="F";uid="19193022-7f79-4066-bbd1-6a8e58383df7"
WOFM01000566.1	RepeatMasker	DNA/hAT	269591	270094	2496	-	.	ID="RND-5_FAMILY-1560";Tend="1514";Tstart="990";shortTE="F";uid="9270f7dc-9566-44fb-94d9-2cb742504427"
WOFM01000566.1	RepeatMasker	Unknown	259376	259498	706	-	.	ID="RND-1_FAMILY-695";Tend="1414";Tstart="1289";shortTE="F";uid="412bca3b-baa9-4292-88a5-66880413d825"
WOFM01000566.1	RepeatMasker	LTR/Copia	317910	318694	5256	-	.	ID="RND-1_FAMILY-201";Tend="7086";Tstart="6286";shortTE="F";uid="6ec1d9e5-8c32-4439-ba6d-1afeb4d61e1f"
WOFM01000566.1	RepeatMasker	Unknown	20035	21310	8704	-	.	ID="RND-5_FAMILY-2113";Tend="2005";Tstart="714";shortTE="F";uid="3f132a4c-3c06-4233-bee0-02cdb2ecc7c1"
WOFM01000566.1	RepeatMasker	Unknown	111053	111298	1748	-	.	ID="RND-6_FAMILY-1150";Tend="1552";Tstart="1302";shortTE="F";uid="486ba771-5b46-4795-af0b-7702c610d0f7"
WOFM01000566.1	RepeatMasker	Unknown	30630	31004	2869	-	.	ID="RND-1_FAMILY-650";Tend="1858";Tstart="1483";shortTE="F";uid="35b32b79-bcf0-4e12-a17d-4307cc547864"
WOFM01000566.1	RepeatMasker	DNA/Crypton-I	154095	154742	1041	-	.	ID="RND-1_FAMILY-254";TEgroup="ctg_517%7CRND-1_FAMILY-254%7C1";Tend="1499";Tstart="1159";shortTE="F";uid="77e99a1c-5d4a-4323-8373-062a387c6db3"
WOFM01000566.1	RepeatMasker	Unknown	199354	199773	2392	-	.	ID="RND-6_FAMILY-9161";Tend="1202";Tstart="780";shortTE="F";uid="cca59255-b709-4260-8d45-534495d99cb0"
WOFM01000566.1	RepeatMasker	Unknown	124572	124892	2318	-	.	ID="RND-1_FAMILY-251";Tend="1230";Tstart="899";shortTE="F";uid="60b884ae-69f2-4d16-985a-388d9545712e"
WOFM01000566.1	RepeatMasker	DNA/hAT-Tip100	265548	265988	3267	-	.	ID="RND-5_FAMILY-679";Tend="1459";Tstart="1026";shortTE="F";uid="89e25b9a-3f32-4e3c-b52f-6c586b6b5a36"
WOFM01000566.1	RepeatMasker	LTR/Gypsy	174013	176026	12022	-	.	ID="RND-1_FAMILY-109";Tend="2888";Tstart="836";shortTE="F";uid="9a4b3fc1-7143-4bf4-bc28-47128b424492"
WOFM01000566.1	RepeatMasker	Unknown	197170	197596	2819	-	.	ID="RND-1_FAMILY-599";Tend="1370";Tstart="932";shortTE="F";uid="7f472ed4-1d05-4675-bf96-e5331112fc83"
WOFM01000566.1	RepeatMasker	Unknown	22348	22800	2806	-	.	ID="RND-1_FAMILY-1057";Tend="1447";Tstart="1013";shortTE="F";uid="e7643958-6661-465d-a5e9-d878bce564e7"
WOFM01000566.1	RepeatMasker	Unknown	272573	272834	1865	-	.	ID="RND-1_FAMILY-276";Tend="1195";Tstart="920";shortTE="F";uid="f75c50ae-36b5-4293-8cd7-60a7e3171852"
WOFM01000566.1	RepeatMasker	LINE/L1	85873	86302	3134	-	.	ID="RND-1_FAMILY-965";Tend="1384";Tstart="906";shortTE="F";uid="80eeada0-c711-481b-bdb1-58e7517987be"
WOFM01000566.1	RepeatMasker	Unknown	7185	7340	920	-	.	ID="RND-1_FAMILY-247";Tend="1348";Tstart="1195";shortTE="F";uid="9a96b9ae-902b-4eba-b6f2-36a987481152"
WOFM01000566.1	RepeatMasker	Unknown	96413	96922	2890	-	.	ID="RND-1_FAMILY-402";Tend="1654";Tstart="1134";shortTE="F";uid="5d434239-1e4f-4af1-bb67-a239644abd26"
WOFM01000566.1	RepeatMasker	Unknown	215773	216757	6972	-	.	ID="RND-5_FAMILY-2627";Tend="2091";Tstart="1084";shortTE="F";uid="96e186e5-164b-4042-bb0a-847d231ad812"
WOFM01000566.1	RepeatMasker	Unknown	330124	330532	1000	-	.	ID="RND-1_FAMILY-34";Tend="1799";Tstart="1366";shortTE="F";uid="c20f995d-20e5-41dd-838c-6cb0dd8921f9"
WOFM01000566.1	RepeatMasker	LTR/Copia	304239	304403	1256	-	.	ID="RND-5_FAMILY-675";Tend="993";Tstart="828";shortTE="F";uid="861c85c2-31f8-4a1a-be6f-b1ab0ae3b48d"
WOFM01000566.1	RepeatMasker	Unknown	330595	330973	3028	-	.	ID="RND-1_FAMILY-500";Tend="1369";Tstart="984";shortTE="F";uid="168705e6-dceb-4622-87df-eba4d3bf5400"
WOFM01000566.1	RepeatMasker	DNA/Crypton-I	284019	284324	1609	-	.	ID="RND-4_FAMILY-334";Tend="1195";Tstart="885";shortTE="F";uid="f9fc84ba-836c-4fa2-90ca-6d2dbd447430"
WOFM01000566.1	RepeatMasker	Unknown	201670	202202	3201	-	.	ID="RND-1_FAMILY-693";Tend="1759";Tstart="1190";shortTE="F";uid="521cb6e3-e612-4290-b099-f13aacada504"
WOFM01000566.1	RepeatMasker	Unknown	275939	276118	633	-	.	ID="RND-5_FAMILY-842";Tend="1093";Tstart="910";shortTE="F";uid="2bce829f-26d4-4bea-981c-8c5e36a2b862"
WOFM01000566.1	RepeatMasker	LTR/Copia	318692	323614	34331	-	.	ID="RND-1_FAMILY-113";Tend="5797";Tstart="861";shortTE="F";uid="cea18311-70e5-4db9-9b28-bdf4e7afe5ae"
WOFM01000566.1	RepeatMasker	Unknown	4972	5655	4359	-	.	ID="RND-6_FAMILY-1182";Tend="1625";Tstart="947";shortTE="F";uid="cc56c46f-cf5a-4ccb-84e6-60faef866f54"
WOFM01000566.1	RepeatMasker	Unknown	9630	9771	1076	-	.	ID="RND-1_FAMILY-2";Tend="886";Tstart="745";shortTE="F";uid="0b1e1e8a-8dd4-4fe0-b22d-99ff7730f2dc"
WOFM01000566.1	RepeatMasker	Unknown	96072	96188	498	-	.	ID="RND-1_FAMILY-328";Tend="1264";Tstart="1149";shortTE="F";uid="78a17d30-e7c0-45ee-b7e6-234e6578b1f1"
WOFM01000566.1	RepeatMasker	Unknown	284433	284572	542	-	.	ID="RND-2_FAMILY-36";Tend="768";Tstart="618";shortTE="F";uid="5ebbeafe-22d8-4496-9813-3fb16e707758"
WOFM01000566.1	RepeatMasker	LTR/Copia	73207	73658	3833	-	.	ID="RND-4_FAMILY-344";Tend="1186";Tstart="735";shortTE="F";uid="7cf381ef-8aad-4a88-9114-cdcbb40525b8"
WOFM01000566.1	RepeatMasker	Unknown	4374	4976	3988	-	.	ID="RND-5_FAMILY-1452";Tend="1338";Tstart="727";shortTE="F";uid="7c299492-fb09-4380-be83-d101e5575cde"
WOFM01000566.1	RepeatMasker	Unknown	281550	281945	928	-	.	ID="RND-6_FAMILY-8305";Tend="1360";Tstart="967";shortTE="F";uid="4b7cce18-d3f6-423f-a55b-1a4ca22162bc"
WOFM01000566.1	RepeatMasker	Unknown	193303	193714	2804	-	.	ID="RND-1_FAMILY-868";Tend="1295";Tstart="876";shortTE="F";uid="56007ca0-caf7-4554-a076-bed71d760790"
WOFM01000566.1	RepeatMasker	LTR/Copia	246205	248292	3729	-	.	ID="RND-4_FAMILY-712";TEgroup="ctg_517%7CRND-4_FAMILY-712%7C1";Tend="5236";Tstart="600";shortTE="F";uid="f9e660db-a882-4c05-8795-52c631a7fcf1"
WOFM01000566.1	RepeatMasker	LTR/Gypsy	332446	332626	1535	-	.	ID="RND-3_FAMILY-275";Tend="7452";Tstart="7272";shortTE="F";uid="913efd5c-4bc3-4db1-8d26-33c5689ac1e0"
WOFM01000566.1	RepeatMasker	Unknown	153081	154148	7709	-	.	ID="RND-1_FAMILY-607";TEgroup="ctg_517%7CRND-1_FAMILY-607%7C1";Tend="1867";Tstart="792";shortTE="F";uid="73bef7ea-fd63-4aab-b172-cf8b4c04f0cc"
WOFM01000566.1	RepeatMasker	Unknown	111308	112544	1022	-	.	ID="RND-6_FAMILY-3416";TEgroup="ctg_517%7CRND-6_FAMILY-3416%7C1";Tend="2493";Tstart="983";shortTE="F";uid="30a56e3a-5730-4b0d-89e3-0678e171fd3a"
WOFM01000566.1	RepeatMasker	Unknown	202691	202930	1443	-	.	ID="RND-1_FAMILY-693";Tend="1179";Tstart="927";shortTE="F";uid="55a2f6ba-7884-400b-b921-0be7f95dd268"
WOFM01000566.1	RepeatMasker	LINE/RTE-BovB	228512	230981	792	-	.	ID="RND-6_FAMILY-2882";TEgroup="ctg_517%7CRND-6_FAMILY-2882%7C1";Tend="3565";Tstart="790";shortTE="F";uid="625649cb-d934-4ac9-b75c-28fce55d54e5"
WOFM01000566.1	RepeatMasker	DNA/TcMar-Mariner	276131	276365	555	-	.	ID="RND-6_FAMILY-9025";Tend="1528";Tstart="1297";shortTE="F";uid="6e65a9db-3720-4867-9036-a238176693cf"
WOFM01000566.1	RepeatMasker	DNA/Crypton-I	155057	155230	1028	-	.	ID="RND-1_FAMILY-254";Tend="1149";Tstart="975";shortTE="F";uid="5277dfa4-d938-44d2-8b31-c3199b25687d"
WOFM01000566.1	RepeatMasker	Unknown	10245	10388	677	-	.	ID="RND-6_FAMILY-1324";Tend="977";Tstart="831";shortTE="F";uid="b9a6ac0b-b229-41b4-9373-2fc5ff2cb3d3"
WOFM01000566.1	RepeatMasker	LTR/Copia	332627	333745	8315	-	.	ID="RND-1_FAMILY-510";Tend="6098";Tstart="4984";shortTE="F";uid="f1b5e475-1a13-466a-8d79-374fe2720da7"
WOFM01000566.1	RepeatMasker	Unknown	104219	104387	629	-	.	ID="RND-1_FAMILY-486";Tend="1045";Tstart="883";shortTE="F";uid="ae91aee2-56f1-42f3-beb5-7becf384e9f8"
WOFM01000566.1	RepeatMasker	Unknown	197907	198143	1014	-	.	ID="RND-6_FAMILY-821";TEgroup="ctg_517%7CRND-6_FAMILY-821%7C1";Tend="1392";Tstart="1119";shortTE="F";uid="d85cc079-1f38-4997-94f9-40144dd0f671"
WOFM01000566.1	RepeatMasker	LTR/Copia	40061	47035	37976	-	.	ID="RND-3_FAMILY-470";Tend="7822";Tstart="774";shortTE="F";uid="a3bd782e-3e59-47bb-8c3f-16c513c2a5c0"
WOFM01000566.1	RepeatMasker	Unknown	93647	93827	1471	-	.	ID="RND-1_FAMILY-70";Tend="1172";Tstart="992";shortTE="F";uid="cb9e86fb-d6a5-4596-a48a-144dc5c7d89a"
WOFM01000566.1	RepeatMasker	Unknown	13143	13387	1992	-	.	ID="RND-1_FAMILY-56";Tend="1396";Tstart="1151";shortTE="F";uid="5b7b1d1a-2bca-4cf2-a728-dd599d6d4696"
WOFM01000566.1	RepeatMasker	Unknown	219019	219201	752	-	.	ID="RND-6_FAMILY-4842";Tend="1017";Tstart="817";shortTE="F";uid="ba811c25-4a9b-4dc6-bfae-a906b4b2f7e4"
WOFM01000566.1	RepeatMasker	Unknown	132035	132619	2500	-	.	ID="RND-2_FAMILY-36";Tend="1777";Tstart="1185";shortTE="F";uid="a67cdeae-0175-4649-a9a3-2ea89f91e538"
WOFM01000566.1	RepeatMasker	Unknown	176486	176589	693	-	.	ID="RND-5_FAMILY-4549";Tend="1031";Tstart="928";shortTE="F";uid="007a964c-1a96-47ba-97d5-7a58559b92ce"
WOFM01000566.1	RepeatMasker	Unknown	253442	253704	1150	-	.	ID="RND-6_FAMILY-7056";Tend="1303";Tstart="994";shortTE="F";uid="d53cd51a-c711-4d17-8fd1-76c651aa3d49"
WOFM01000566.1	RepeatMasker	Unknown	273691	274230	2454	-	.	ID="RND-1_FAMILY-566";Tend="1561";Tstart="989";shortTE="F";uid="15d8a311-2e93-42ad-8485-ba6b48bcc644"
WOFM01000566.1	RepeatMasker	Unknown	151226	151505	431	-	.	ID="RND-6_FAMILY-1247";TEgroup="ctg_517%7CRND-6_FAMILY-1247%7C1";Tend="1184";Tstart="715";shortTE="T";uid="25ba3508-2f79-4982-88bb-bceed65e1894"
WOFM01000566.1	RepeatMasker	Unknown	255885	256686	3568	-	.	ID="RND-1_FAMILY-595";Tend="1751";Tstart="896";shortTE="F";uid="2bfa42a2-d70e-4224-abe2-831a2542b61d"
WOFM01000566.1	RepeatMasker	Unknown	226036	226699	4003	-	.	ID="RND-6_FAMILY-1576";Tend="1606";Tstart="947";shortTE="F";uid="a6c71d21-cb31-4a56-b2da-1a26bf1abbf0"
WOFM01000566.1	RepeatMasker	Unknown	145791	146230	2021	-	.	ID="RND-1_FAMILY-319";Tend="1366";Tstart="985";shortTE="F";uid="ce5bae78-80b6-451e-83d5-e8925754a38d"
WOFM01000566.1	RepeatMasker	Unknown	259702	259973	1795	-	.	ID="RND-1_FAMILY-695";Tend="1265";Tstart="995";shortTE="F";uid="f687485f-bee2-45a2-bc6e-76303a1dfa5a"
WOFM01000566.1	RepeatMasker	Unknown	158748	159117	2201	-	.	ID="RND-1_FAMILY-56";Tend="1396";Tstart="960";shortTE="F";uid="ef657143-9272-456b-8297-18a1f18f2081"
WOFM01000566.1	RepeatMasker	Unknown	159116	159279	1388	-	.	ID="RND-1_FAMILY-706";Tend="1292";Tstart="1129";shortTE="F";uid="f5e77452-bb14-4ff4-9afe-993449a9643e"
WOFM01000566.1	RepeatMasker	LINE/R2-NeSL	193791	194313	3518	-	.	ID="RND-3_FAMILY-38";Tend="1459";Tstart="939";shortTE="F";uid="2a8f1d38-bab3-4986-9aaa-4eeb4ae9a3ff"
WOFM01000566.1	RepeatMasker	LINE/R2-NeSL	181086	181240	1105	-	.	ID="RND-3_FAMILY-38";Tend="1086";Tstart="932";shortTE="F";uid="b96af98b-0711-4af6-bc8d-faf6438d9ed5"
WOFM01000566.1	RepeatMasker	LTR/Copia	304388	311500	47019	-	.	ID="RND-3_FAMILY-470";Tend="7893";Tstart="756";shortTE="F";uid="78933576-ead8-46ac-ad88-1250000156e4"
WOFM01000566.1	RepeatMasker	DNA/Academ-1	99751	100751	6364	-	.	ID="RND-1_FAMILY-579";Tend="1801";Tstart="793";shortTE="F";uid="afbf10b1-2ed2-4c60-9ee5-e60f7682e8f1"
WOFM01000566.1	RepeatMasker	Unknown	8353	8782	2294	-	.	ID="RND-1_FAMILY-133";Tend="1341";Tstart="894";shortTE="F";uid="94c66c34-15c3-4c3a-980c-58e16a0121bd"
WOFM01000566.1	RepeatMasker	LINE/CR1	185482	185670	765	-	.	ID="RND-6_FAMILY-7492";Tend="568";Tstart="374";shortTE="F";uid="8bebc6ac-7262-4309-8285-3ac063cf9138"
WOFM01000566.1	RepeatMasker	LTR/Copia	176026	176371	2709	-	.	ID="RND-4_FAMILY-712";Tend="5886";Tstart="5542";shortTE="F";uid="b8bb863e-9a1e-4bf8-b7f8-ff596faf6aaf"
WOFM01000566.1	RepeatMasker	Unknown	326539	328440	916	-	.	ID="RND-6_FAMILY-537";TEgroup="ctg_517%7CRND-6_FAMILY-537%7C1";Tend="1893";Tstart="101";shortTE="F";uid="00f5ac84-e640-4b3b-9db2-6110f92b2121"
WOFM01000566.1	RepeatMasker	LTR/Copia	86566	92022	47356	-	.	ID="RND-6_FAMILY-57";Tend="6217";Tstart="757";shortTE="F";uid="0ec57732-7ff8-4e02-adf7-bf4847aae9ef"
WOFM01000566.1	RepeatMasker	Unknown	184378	185155	4831	-	.	ID="RND-6_FAMILY-9161";Tend="1735";Tstart="950";shortTE="F";uid="9061f664-bf76-44ad-8d4e-82124dc39c83"
WOFM01000566.1	RepeatMasker	DNA/hAT-Ac	199074	199352	1431	-	.	ID="RND-5_FAMILY-581";Tend="1211";Tstart="943";shortTE="F";uid="c9e4073f-6a85-4e5d-b49d-47dab498a4fd"
WOFM01000566.1	RepeatMasker	Unknown	198936	199073	479	-	.	ID="RND-1_FAMILY-570";Tend="2001";Tstart="1863";shortTE="F";uid="0bbc5018-ed89-454d-85e7-7394174a6629"
WOFM01000566.1	RepeatMasker	LTR/Copia	63197	67881	14857	-	.	ID="RND-4_FAMILY-344";TEgroup="ctg_517%7CRND-4_FAMILY-344%7C1";Tend="7797";Tstart="1182";shortTE="F";uid="c9010fd3-d26c-4468-aaec-e79a010faa12"
WOFM01000566.1	RepeatMasker	DNA/Academ-1	150421	151032	2230	-	.	ID="RND-5_FAMILY-1102";Tend="1165";Tstart="515";shortTE="F";uid="f953cb35-b28b-4ca7-8099-5af2e9239a45"
WOFM01000566.1	RepeatMasker	Unknown	154733	155046	2508	-	.	ID="RND-1_FAMILY-517";Tend="1242";Tstart="929";shortTE="F";uid="9dcb1dff-7eed-446b-a163-811ce73c8f27"
WOFM01000566.1	RepeatMasker	Unknown	102108	102278	888	-	.	ID="RND-6_FAMILY-9120";Tend="1181";Tstart="981";shortTE="F";uid="797c13bc-451f-415e-9df1-e33a6b76ac95"
WOFM01000566.1	RepeatMasker	LTR/Gypsy	168544	173390	25554	-	.	ID="RND-1_FAMILY-109";Tend="7782";Tstart="2885";shortTE="F";uid="5e3e11e7-7ffa-4a6b-9b6f-0e6616dcb3dd"
WOFM01000566.1	RepeatMasker	Unknown	39930	40048	1087	-	.	ID="RND-1_FAMILY-198";Tend="1462";Tstart="1344";shortTE="F";uid="5d1c1c4a-4580-4ab9-af91-2e016370706d"
WOFM01000566.1	RepeatMasker	LTR/Gypsy	56089	63196	51452	-	.	ID="RND-1_FAMILY-239";Tend="7871";Tstart="754";shortTE="F";uid="54e68c49-7857-40f2-a92e-46d937fdd133"
WOFM01000566.1	RepeatMasker	Unknown	188595	189167	1924	-	.	ID="RND-2_FAMILY-36";Tend="1660";Tstart="1049";shortTE="F";uid="95ee5824-ca22-45fa-b813-ec9acf99ea9a"
WOFM01000566.1	RepeatMasker	Unknown	216748	217498	462	-	.	ID="RND-5_FAMILY-192";TEgroup="ctg_517%7CRND-5_FAMILY-192%7C1";Tend="1772";Tstart="1032";shortTE="F";uid="6123d8e5-23e2-41c7-abae-561079859f71"
WOFM01000566.1	RepeatMasker	Unknown	86365	86543	1021	-	.	ID="RND-6_FAMILY-9120";Tend="1143";Tstart="977";shortTE="F";uid="4fae96c3-af52-4319-a4cc-451357a52f1b"
WOFM01000566.1	RepeatMasker	DNA/hAT-Tip100	107987	108404	1487	-	.	ID="RND-5_FAMILY-8";Tend="575";Tstart="178";shortTE="F";uid="3fed536e-c5dc-4ba3-8071-c780a4f2aa6f"
WOFM01000567.1	RepeatMasker	LINE/RTE-BovB	192065	192279	960	+	.	ID="RND-3_FAMILY-11";Tend="1515";Tstart="1294";shortTE="F";uid="4d195dea-b76a-4ceb-bd69-eb55f85580e6"
WOFM01000567.1	RepeatMasker	Unknown	70113	70273	921	+	.	ID="RND-1_FAMILY-528";Tend="1164";Tstart="966";shortTE="F";uid="949351d9-8740-4b0c-ad14-eef205d757bd"
WOFM01000567.1	RepeatMasker	Unknown	263503	264016	3748	+	.	ID="RND-1_FAMILY-629";Tend="1362";Tstart="856";shortTE="F";uid="c8074fbe-2c71-4e33-9a5c-662a3fa92018"
WOFM01000567.1	RepeatMasker	Unknown	243970	244455	1060	+	.	ID="RND-1_FAMILY-78";Tend="1524";Tstart="981";shortTE="F";uid="8f534f35-2762-4c09-8953-558bb85a0431"
WOFM01000567.1	RepeatMasker	LINE/L2	275589	275747	472	+	.	ID="L2-13_HMEL";Tend="3158";Tstart="2999";shortTE="F";uid="b0dd9160-7ebc-4ac9-a31d-d141bdbe995b"
WOFM01000567.1	RepeatMasker	RC/Helitron	409619	409850	1364	+	.	ID="RND-5_FAMILY-2792";Tend="1088";Tstart="828";shortTE="F";uid="7c8bdc34-9afb-4998-a30f-0aac0e0655a5"
WOFM01000567.1	RepeatMasker	DNA/hAT-Tip100	199613	199759	504	+	.	ID="RND-4_FAMILY-959";Tend="1250";Tstart="1106";shortTE="F";uid="46828317-8c73-4b1f-8108-aa928f078653"
WOFM01000567.1	RepeatMasker	DNA/Sola-1	267057	267352	1098	+	.	ID="RND-5_FAMILY-148";Tend="1686";Tstart="1392";shortTE="F";uid="c925f159-1934-4986-8c99-a2793c430ecb"
WOFM01000567.1	RepeatMasker	LTR/Gypsy	28926	34809	43362	+	.	ID="RND-1_FAMILY-226";TEgroup="ctg_518%7CRND-1_FAMILY-226%7C1";Tend="7709";Tstart="830";shortTE="F";uid="556a9091-1797-43f3-8407-95b83b88e7a5"
WOFM01000567.1	RepeatMasker	LTR/Gypsy	336104	336454	861	+	.	ID="RND-4_FAMILY-1540";Tend="2298";Tstart="1948";shortTE="F";uid="0c8a251e-2f4b-4478-9fae-fdf177e43d0e"
WOFM01000567.1	RepeatMasker	Unknown	485284	485654	906	+	.	ID="RND-6_FAMILY-3132";Tend="1752";Tstart="1388";shortTE="F";uid="4d64b6ae-5e78-4760-a45d-f1e822c4f9a7"
WOFM01000567.1	RepeatMasker	Unknown	348859	349048	992	+	.	ID="RND-1_FAMILY-169";Tend="1123";Tstart="931";shortTE="F";uid="23c342b1-caf7-45ee-bb09-6fe7b1330eab"
WOFM01000567.1	RepeatMasker	LTR/Gypsy	467542	467980	2518	+	.	ID="RND-3_FAMILY-235";Tend="1264";Tstart="824";shortTE="F";uid="3bee8910-b8f6-4115-aa81-c6f8b3a1ad96"
WOFM01000567.1	RepeatMasker	Unknown	380319	380467	851	+	.	ID="RND-1_FAMILY-486";Tend="1038";Tstart="890";shortTE="F";uid="f41d2889-96f0-4fca-9596-0737d69c7c6c"
WOFM01000567.1	RepeatMasker	LINE/L2	506076	506736	4282	+	.	ID="RND-1_FAMILY-257";Tend="1413";Tstart="809";shortTE="F";uid="4361f1e7-557a-49d9-8fbb-5cde9d32c62f"
WOFM01000567.1	RepeatMasker	Unknown	349038	349519	2037	+	.	ID="RND-5_FAMILY-1247";TEgroup="ctg_518%7CRND-5_FAMILY-1247%7C1";Tend="1213";Tstart="897";shortTE="F";uid="10b01dcd-7233-4004-bf16-44deb6ee37fa"
WOFM01000567.1	RepeatMasker	Unknown	106429	106690	1603	+	.	ID="RND-6_FAMILY-7056";Tend="1412";Tstart="1143";shortTE="F";uid="e1e3cd75-f06b-4d20-a297-a85c4ea78b35"
WOFM01000567.1	RepeatMasker	DNA/Academ-1	137282	137751	2936	+	.	ID="RND-1_FAMILY-656";Tend="1623";Tstart="1155";shortTE="F";uid="da4b7f7f-552a-4e01-9e87-a17c6b2fc578"
WOFM01000567.1	RepeatMasker	Unknown	470003	470321	1839	+	.	ID="RND-1_FAMILY-626";Tend="1315";Tstart="966";shortTE="F";uid="bcd8819e-7f64-419b-af40-037c7d929133"
WOFM01000567.1	RepeatMasker	DNA/hAT	178708	179341	462	+	.	ID="RND-5_FAMILY-1560";TEgroup="ctg_518%7CRND-5_FAMILY-1560%7C1";Tend="1512";Tstart="988";shortTE="T";uid="42c75097-1a55-4f61-adfc-410f8d584528"
WOFM01000567.1	RepeatMasker	Unknown	422031	422303	776	+	.	ID="RND-6_FAMILY-5387";Tend="1266";Tstart="974";shortTE="F";uid="693d433e-cdcc-405e-ac2d-1d5643b807e3"
WOFM01000567.1	RepeatMasker	Unknown	330729	330898	907	+	.	ID="RND-1_FAMILY-159";Tend="1579";Tstart="1403";shortTE="F";uid="789138d5-4c68-4644-8717-71881fa23ca7"
WOFM01000567.1	RepeatMasker	Unknown	381893	382109	970	+	.	ID="RND-6_FAMILY-2350";Tend="1200";Tstart="986";shortTE="F";uid="738ed920-670f-4f8d-a07e-bf3832623b08"
WOFM01000567.1	RepeatMasker	Unknown	110087	110368	1739	+	.	ID="RND-1_FAMILY-865";Tend="1222";Tstart="951";shortTE="F";uid="1be6bd8c-543c-4149-b23d-61447532d411"
WOFM01000567.1	RepeatMasker	Unknown	401759	402187	2197	+	.	ID="RND-1_FAMILY-328";Tend="1419";Tstart="992";shortTE="F";uid="015fb40b-d537-49c0-b6af-c639efbec9f7"
WOFM01000567.1	RepeatMasker	Unknown	248615	248916	1172	+	.	ID="RND-6_FAMILY-1324";Tend="1217";Tstart="840";shortTE="F";uid="e4ac4b80-4eba-4dc2-a3ef-6c992ef6ecc0"
WOFM01000567.1	RepeatMasker	Unknown	102409	102600	470	+	.	ID="RND-5_FAMILY-1425";Tend="2055";Tstart="1865";shortTE="F";uid="ffe4f5fd-aabd-4096-8499-4db2ff9ed9a5"
WOFM01000567.1	RepeatMasker	LTR/Copia	386492	393500	43318	+	.	ID="RND-3_FAMILY-470";Tend="7824";Tstart="767";shortTE="F";uid="886cf4eb-f202-456b-a80c-a737777a7763"
WOFM01000567.1	RepeatMasker	LTR/Copia	42649	46171	7326	+	.	ID="RND-5_FAMILY-675";TEgroup="ctg_518%7CRND-5_FAMILY-675%7C1";Tend="7710";Tstart="755";shortTE="F";uid="611e5d4d-8a7f-436b-b160-9db78bfaaf45"
WOFM01000567.1	RepeatMasker	Unknown	181751	182504	5330	+	.	ID="RND-6_FAMILY-5283";Tend="1700";Tstart="940";shortTE="F";uid="164bd1b9-677c-47b3-b2c5-ca70432e51a4"
WOFM01000567.1	RepeatMasker	Unknown	172230	172805	620	+	.	ID="RND-1_FAMILY-926";Tend="1524";Tstart="955";shortTE="F";uid="ad05fe25-d729-4dde-be69-24660b22f331"
WOFM01000567.1	RepeatMasker	Unknown	188780	188931	999	+	.	ID="RND-6_FAMILY-2894";Tend="1923";Tstart="1764";shortTE="F";uid="a21fb979-8928-4e62-8973-de6693df40e4"
WOFM01000567.1	RepeatMasker	LTR/Gypsy	393498	398474	43642	+	.	ID="RND-1_FAMILY-1012";Tend="5218";Tstart="246";shortTE="F";uid="cec55421-6438-4864-a384-2903de9eec4a"
WOFM01000567.1	RepeatMasker	Unknown	230938	231225	1205	+	.	ID="RND-4_FAMILY-282";Tend="1236";Tstart="960";shortTE="F";uid="5be61c62-6911-4237-8906-6f02b8daa6d6"
WOFM01000567.1	RepeatMasker	LINE/L2	304184	304787	5138	+	.	ID="RND-1_FAMILY-257";Tend="2800";Tstart="2197";shortTE="F";uid="4460e451-bb4e-4f41-bbd3-09c814dbc199"
WOFM01000567.1	RepeatMasker	Unknown	446255	446440	763	+	.	ID="RND-5_FAMILY-4056";Tend="1251";Tstart="1076";shortTE="F";uid="9bb27557-3813-430a-a0a1-de1b7203a69c"
WOFM01000567.1	RepeatMasker	Unknown	178251	178537	1659	+	.	ID="RND-1_FAMILY-328";Tend="1284";Tstart="998";shortTE="F";uid="af175237-b898-41d4-9a2e-c36d01eda70f"
WOFM01000567.1	RepeatMasker	Unknown	258200	258438	695	+	.	ID="RND-5_FAMILY-2558";Tend="1102";Tstart="868";shortTE="F";uid="dc57f88a-a4f8-4992-8e05-e066f97fd4c5"
WOFM01000567.1	RepeatMasker	Unknown	87159	87366	649	+	.	ID="RND-1_FAMILY-34";Tend="1574";Tstart="1376";shortTE="F";uid="51446cbf-e6c8-441c-b99f-fa431ffcfbf0"
WOFM01000567.1	RepeatMasker	DNA/TcMar-Tc4	114010	114415	2717	+	.	ID="RND-5_FAMILY-3844";Tend="1399";Tstart="996";shortTE="F";uid="38ccda07-5c91-435a-ada5-53ac8d40add6"
WOFM01000567.1	RepeatMasker	Unknown	460957	461674	3272	+	.	ID="RND-4_FAMILY-265";Tend="1613";Tstart="927";shortTE="F";uid="4972e362-2ecc-4e52-9f2d-20cb018c5d46"
WOFM01000567.1	RepeatMasker	LTR/Gypsy	307233	307902	5002	+	.	ID="RND-6_FAMILY-42";Tend="8908";Tstart="8241";shortTE="F";uid="ae258d73-7186-4254-8266-0fb7faad71d6"
WOFM01000567.1	RepeatMasker	Unknown	113431	113742	1561	+	.	ID="RND-6_FAMILY-4394";Tend="1709";Tstart="1432";shortTE="F";uid="99da4901-f702-4244-b425-3b52708b2fdb"
WOFM01000567.1	RepeatMasker	Unknown	273698	273804	552	+	.	ID="RND-6_FAMILY-756";Tend="627";Tstart="517";shortTE="F";uid="c5d82749-24d5-4e1e-959e-1529ce8ec858"
WOFM01000567.1	RepeatMasker	DNA/hAT-Tip100	2771	2909	582	+	.	ID="RND-4_FAMILY-959";Tend="1275";Tstart="1106";shortTE="F";uid="deae4442-d393-4867-8b1d-4baa7abca91d"
WOFM01000567.1	RepeatMasker	LINE/L2	489575	496214	5789	+	.	ID="RND-1_FAMILY-253";TEgroup="ctg_518%7CRND-1_FAMILY-253%7C1";Tend="2223";Tstart="690";shortTE="F";uid="5837976d-2cd4-44fe-a00a-68f4913bee09"
WOFM01000567.1	RepeatMasker	Unknown	96239	96438	1147	+	.	ID="RND-5_FAMILY-172";Tend="1169";Tstart="972";shortTE="F";uid="020a4d6a-106f-424a-aadb-3aef66784f78"
WOFM01000567.1	RepeatMasker	LTR/Copia	351165	351483	2673	+	.	ID="RND-1_FAMILY-335";Tend="986";Tstart="669";shortTE="F";uid="a663cb93-0958-4f63-8c73-41d2bbbab984"
WOFM01000567.1	RepeatMasker	Unknown	274590	275295	3317	+	.	ID="RND-6_FAMILY-6372";Tend="1659";Tstart="935";shortTE="F";uid="7227a373-4283-4752-bb2f-3d9745fdd047"
WOFM01000567.1	RepeatMasker	DNA	426444	426552	731	+	.	ID="RND-5_FAMILY-4767";Tend="1050";Tstart="942";shortTE="F";uid="9cd92acf-8dc0-46ea-8ae3-4d9404d4eaf0"
WOFM01000567.1	RepeatMasker	Unknown	288882	289329	2515	+	.	ID="RND-4_FAMILY-84";Tend="1722";Tstart="1281";shortTE="F";uid="609876c2-b6d7-4983-ac5d-42634f5a31b9"
WOFM01000567.1	RepeatMasker	Unknown	228179	228384	811	+	.	ID="RND-5_FAMILY-140";Tend="1194";Tstart="986";shortTE="F";uid="43d322bd-ce55-4323-a679-1a3f11af2504"
WOFM01000567.1	RepeatMasker	LTR/Gypsy	419825	420827	4889	+	.	ID="RND-1_FAMILY-118";TEgroup="ctg_518%7CRND-1_FAMILY-118%7C1";Tend="2125";Tstart="797";shortTE="F";uid="c9221692-9ed8-40ae-b3dd-41919498afdc"
WOFM01000567.1	RepeatMasker	Unknown	488660	488810	483	+	.	ID="RND-4_FAMILY-1083";Tend="1697";Tstart="1549";shortTE="F";uid="ab56fd62-b944-4b69-9ef0-0a18411f7506"
WOFM01000567.1	RepeatMasker	Unknown	333859	334327	2023	+	.	ID="RND-1_FAMILY-1126";Tend="1443";Tstart="934";shortTE="F";uid="3741d4f5-6b49-4a3d-9c05-4ebf639f5edd"
WOFM01000567.1	RepeatMasker	Unknown	268553	268746	423	+	.	ID="RND-1_FAMILY-247";Tend="1073";Tstart="882";shortTE="F";uid="9226c603-3008-4f5e-b15e-d6922567a0cc"
WOFM01000567.1	RepeatMasker	DNA/Maverick	159806	167736	65522	+	.	ID="RND-5_FAMILY-1308";Tend="10302";Tstart="2306";shortTE="F";uid="97317794-d9a8-4850-b9bf-205b35f20812"
WOFM01000567.1	RepeatMasker	Unknown	402970	403113	900	+	.	ID="RND-1_FAMILY-554";Tend="1328";Tstart="1183";shortTE="F";uid="4fef044a-f212-4809-881a-27c868e6ca97"
WOFM01000567.1	RepeatMasker	LTR/Copia	97777	98591	6772	+	.	ID="RND-1_FAMILY-238";Tend="1624";Tstart="809";shortTE="F";uid="9c63a42b-dee3-4435-921f-8a90dd160aaf"
WOFM01000567.1	RepeatMasker	LTR/Gypsy	398457	398692	987	+	.	ID="RND-1_FAMILY-25";Tend="1227";Tstart="800";shortTE="F";uid="8e74f2fb-eb6a-420b-8c23-f83432a4ea4b"
WOFM01000567.1	RepeatMasker	Unknown	382116	382345	729	+	.	ID="RND-5_FAMILY-211";Tend="1841";Tstart="1535";shortTE="F";uid="a5f954fb-0bde-4aea-b997-5c110011d780"
WOFM01000567.1	RepeatMasker	DNA/Merlin	122397	122692	1280	+	.	ID="RND-4_FAMILY-263";TEgroup="ctg_518%7CRND-4_FAMILY-263%7C1";Tend="1304";Tstart="787";shortTE="F";uid="f4d1299f-49c0-496a-86b5-5bc50b3e1d32"
WOFM01000567.1	RepeatMasker	DNA/hAT-Tip100	181515	181661	504	+	.	ID="RND-4_FAMILY-959";Tend="1250";Tstart="1106";shortTE="F";uid="76c08211-d53a-4a3c-acdf-0298b2abb1df"
WOFM01000567.1	RepeatMasker	LINE/L2	307900	309517	13059	+	.	ID="RND-1_FAMILY-250";Tend="4945";Tstart="3327";shortTE="F";uid="7763258b-498a-4a3a-9813-978a04bd6c07"
WOFM01000567.1	RepeatMasker	Unknown	233145	233385	1264	+	.	ID="RND-6_FAMILY-1350";Tend="1313";Tstart="1069";shortTE="F";uid="32420d71-bebb-40aa-92be-73cdb006539a"
WOFM01000567.1	RepeatMasker	Unknown	426238	426443	613	+	.	ID="RND-5_FAMILY-733";Tend="1221";Tstart="898";shortTE="F";uid="4de4c43a-647f-4d80-b949-f8e36fbddfd5"
WOFM01000567.1	RepeatMasker	DNA/Crypton-I	289324	289680	1183	+	.	ID="RND-4_FAMILY-246";Tend="1592";Tstart="1242";shortTE="F";uid="1ff28dbc-2230-45fd-9948-e189d8e70864"
WOFM01000567.1	RepeatMasker	LTR/Copia	368719	372688	31009	+	.	ID="RND-1_FAMILY-335";Tend="8043";Tstart="3985";shortTE="F";uid="24190608-7ea9-485d-b07b-b8b736136a05"
WOFM01000567.1	RepeatMasker	DNA/hAT-Tip100	468865	469323	1281	+	.	ID="RND-5_FAMILY-1758";Tend="1976";Tstart="1466";shortTE="F";uid="5fc744e3-dfd5-4eff-86a4-38d0ef80666a"
WOFM01000567.1	RepeatMasker	Unknown	227758	227926	619	+	.	ID="RND-6_FAMILY-12353";Tend="1100";Tstart="884";shortTE="F";uid="17acf155-87d0-4bbe-abee-341c9aaa51d8"
WOFM01000567.1	RepeatMasker	DNA/Merlin	149023	149145	593	+	.	ID="RND-5_FAMILY-944";Tend="926";Tstart="789";shortTE="F";uid="88402d6d-9f51-4c98-ba46-05d2415b9afc"
WOFM01000567.1	RepeatMasker	Unknown	469657	469911	1262	+	.	ID="RND-1_FAMILY-117";Tend="1227";Tstart="962";shortTE="F";uid="3a7830d8-d233-424b-a170-48dd82425c32"
WOFM01000567.1	RepeatMasker	Unknown	339935	340109	1029	+	.	ID="RND-1_FAMILY-2";Tend="1650";Tstart="1496";shortTE="F";uid="d1a408c6-3917-47f0-b474-79046079e21f"
WOFM01000567.1	RepeatMasker	LINE/L2	306395	307232	6680	+	.	ID="RND-1_FAMILY-250";Tend="3332";Tstart="2496";shortTE="F";uid="64f7a28f-1ffd-41be-b0c6-ef5f62e61849"
WOFM01000567.1	RepeatMasker	Unknown	350466	350612	517	+	.	ID="RND-1_FAMILY-175";Tend="985";Tstart="859";shortTE="F";uid="b05f09c0-fa2a-4543-be91-e679abe63c80"
WOFM01000567.1	RepeatMasker	Unknown	429710	431226	1120	+	.	ID="RND-5_FAMILY-2131";TEgroup="ctg_518%7CRND-5_FAMILY-2131%7C1";Tend="2982";Tstart="857";shortTE="F";uid="2634504a-a3fd-4fd5-9153-49538f7a1332"
WOFM01000567.1	RepeatMasker	Unknown	461947	462147	451	+	.	ID="RND-1_FAMILY-947";TEgroup="ctg_518%7CRND-1_FAMILY-947%7C1";Tend="1391";Tstart="1003";shortTE="T";uid="5a3a6a06-39c4-45b1-9535-601c98551638"
WOFM01000567.1	RepeatMasker	Unknown	112424	112996	4392	+	.	ID="RND-6_FAMILY-4394";Tend="1449";Tstart="877";shortTE="F";uid="ec9040d9-fd9e-4a5d-9186-dcad6ec91e19"
WOFM01000567.1	RepeatMasker	Unknown	486492	486692	924	+	.	ID="RND-1_FAMILY-438";Tend="1163";Tstart="959";shortTE="F";uid="cc12537f-4712-4515-9085-2377f2cecfbd"
WOFM01000567.1	RepeatMasker	RC/Helitron	275293	275443	419	+	.	ID="RND-6_FAMILY-4557";Tend="916";Tstart="739";shortTE="F";uid="ed195964-c970-42ba-b6e8-23e1fd3ce84f"
WOFM01000567.1	RepeatMasker	LTR/Copia	56702	58609	15020	+	.	ID="RND-1_FAMILY-123";Tend="8109";Tstart="6185";shortTE="F";uid="d1bbe8e4-5cf5-4863-a845-32c83f4a9cd5"
WOFM01000567.1	RepeatMasker	DNA/hAT-Tip100	381611	381918	2133	+	.	ID="RND-5_FAMILY-530";Tend="1259";Tstart="951";shortTE="F";uid="58b1f949-b18d-478b-b4b6-d4d8707eed34"
WOFM01000567.1	RepeatMasker	Unknown	349553	349730	791	+	.	ID="RND-5_FAMILY-377";Tend="1152";Tstart="982";shortTE="F";uid="ae1daabd-f912-4791-a81f-32530ca37d0b"
WOFM01000567.1	RepeatMasker	LTR/Gypsy	365308	368722	26306	+	.	ID="RND-1_FAMILY-82";Tend="7968";Tstart="4543";shortTE="F";uid="3bab6856-240a-41e7-852b-6d00268a4d7a"
WOFM01000567.1	RepeatMasker	Unknown	425535	426243	4295	+	.	ID="RND-6_FAMILY-1182";Tend="1657";Tstart="943";shortTE="F";uid="21f0bad2-d98e-42b9-8ba8-81664ad679eb"
WOFM01000567.1	RepeatMasker	Unknown	236517	237049	3717	+	.	ID="RND-6_FAMILY-2349";Tend="1512";Tstart="976";shortTE="F";uid="8fc5a58b-f260-46b3-b158-b63c2aee055b"
WOFM01000567.1	RepeatMasker	LTR/Gypsy	96964	97263	1122	+	.	ID="RND-6_FAMILY-4390";Tend="658";Tstart="358";shortTE="F";uid="f8aa044d-3170-4a6c-ac4a-159d2c2dd813"
WOFM01000567.1	RepeatMasker	Unknown	329948	330361	2699	+	.	ID="RND-1_FAMILY-159";Tend="1404";Tstart="976";shortTE="F";uid="94f1f3f8-abed-4515-a8d6-ecece5bca7c8"
WOFM01000567.1	RepeatMasker	LTR/Copia	50947	51291	2948	+	.	ID="RND-1_FAMILY-538";Tend="1117";Tstart="772";shortTE="F";uid="8fa9c03a-1020-4803-98dc-31d993a56840"
WOFM01000567.1	RepeatMasker	Unknown	418515	418957	3191	+	.	ID="RND-1_FAMILY-60";Tend="1400";Tstart="956";shortTE="F";uid="2dabb8ff-25ed-4538-a37e-bb564518e0f1"
WOFM01000567.1	RepeatMasker	LTR/Copia	359463	360138	4689	+	.	ID="RND-1_FAMILY-335";Tend="3990";Tstart="3291";shortTE="F";uid="91e00954-9881-4185-9090-a30c3191c424"
WOFM01000567.1	RepeatMasker	DNA/Crypton-I	451316	451731	1395	+	.	ID="RND-3_FAMILY-131";Tend="1436";Tstart="1022";shortTE="F";uid="04bbe27e-a2ff-458e-ac53-bdb3e7906536"
WOFM01000567.1	RepeatMasker	LTR/Gypsy	89339	92376	26476	+	.	ID="RND-1_FAMILY-1112";Tend="5734";Tstart="2681";shortTE="F";uid="7180c8fb-38a9-4540-8b08-a1d8353cc3d1"
WOFM01000567.1	RepeatMasker	Unknown	478338	478839	3675	+	.	ID="RND-1_FAMILY-56";Tend="1401";Tstart="898";shortTE="F";uid="a3af3666-4f66-4f66-8a6f-063414893e4d"
WOFM01000567.1	RepeatMasker	Unknown	136538	137281	5216	+	.	ID="RND-5_FAMILY-4093";Tend="1587";Tstart="844";shortTE="F";uid="3fd0bc39-135b-433b-84c2-df3e1e71acf9"
WOFM01000567.1	RepeatMasker	Unknown	463048	463480	2747	+	.	ID="RND-5_FAMILY-1103";Tend="1366";Tstart="934";shortTE="F";uid="857ded60-d330-4869-b725-91521afae788"
WOFM01000567.1	RepeatMasker	LTR/Pao	488814	489044	1050	+	.	ID="RND-6_FAMILY-2687";Tend="485";Tstart="249";shortTE="F";uid="15d0197f-2d87-45f6-b3a9-9f320376b73b"
WOFM01000567.1	RepeatMasker	Unknown	433778	433951	890	+	.	ID="RND-5_FAMILY-1390";Tend="970";Tstart="799";shortTE="F";uid="85991126-c5f2-4efe-b9ef-6986523b1e1c"
WOFM01000567.1	RepeatMasker	Unknown	400575	401272	3161	+	.	ID="RND-6_FAMILY-9161";Tend="1724";Tstart="990";shortTE="F";uid="94dfe147-db07-4c1e-827a-7e97b662711d"
WOFM01000567.1	RepeatMasker	Unknown	381106	381612	2477	+	.	ID="RND-4_FAMILY-1467";Tend="1207";Tstart="693";shortTE="F";uid="5e2d82c2-2005-4797-8a76-7de9089be32a"
WOFM01000567.1	RepeatMasker	Unknown	380803	380972	528	+	.	ID="RND-1_FAMILY-684";TEgroup="ctg_518%7CRND-1_FAMILY-684%7C1";Tend="1295";Tstart="1018";shortTE="T";uid="3e75dfdd-060c-451f-a47f-73a1291131b4"
WOFM01000567.1	RepeatMasker	LTR/Gypsy	335345	335633	1034	+	.	ID="RND-4_FAMILY-1540";Tend="1855";Tstart="1562";shortTE="F";uid="711ec112-085c-45a3-b342-76ae7f9c8de3"
WOFM01000567.1	RepeatMasker	Unknown	399316	399451	973	+	.	ID="RND-1_FAMILY-247";Tend="1349";Tstart="1214";shortTE="F";uid="b48e4283-4928-4236-94e6-15f20d9ee0d5"
WOFM01000567.1	RepeatMasker	Unknown	322857	323277	2845	+	.	ID="RND-1_FAMILY-461";Tend="1354";Tstart="930";shortTE="F";uid="5115eb3d-737c-457e-a6a4-bc592f739815"
WOFM01000567.1	RepeatMasker	Unknown	335735	335941	570	+	.	ID="RND-3_FAMILY-1197";Tend="1670";Tstart="1463";shortTE="F";uid="9e5473c3-0981-403f-aa0e-7812c6e6240b"
WOFM01000567.1	RepeatMasker	DNA	416213	416374	1035	+	.	ID="RND-5_FAMILY-4767";Tend="1050";Tstart="887";shortTE="F";uid="59b30033-58d8-456f-ab96-1d52536ee5dc"
WOFM01000567.1	RepeatMasker	LTR/Gypsy	410284	410564	892	+	.	ID="RND-1_FAMILY-1049";Tend="2463";Tstart="2178";shortTE="F";uid="4363b19a-bbb1-427a-85a7-5fe69a63d509"
WOFM01000567.1	RepeatMasker	RC/Helitron	253419	253645	734	+	.	ID="RND-6_FAMILY-1361";Tend="1376";Tstart="1140";shortTE="F";uid="768db368-922d-425a-8dc3-d0c4486de18e"
WOFM01000567.1	RepeatMasker	Unknown	190342	190913	540	+	.	ID="RND-1_FAMILY-926";Tend="1524";Tstart="955";shortTE="F";uid="fde22387-e0fb-4e3a-97d2-e7651111845d"
WOFM01000567.1	RepeatMasker	Unknown	177870	178162	1909	+	.	ID="RND-1_FAMILY-58";Tend="1254";Tstart="957";shortTE="F";uid="48d26b6d-ae87-4b57-b659-3090f01c783c"
WOFM01000567.1	RepeatMasker	Unknown	209046	209362	1371	+	.	ID="RND-5_FAMILY-784";Tend="1214";Tstart="889";shortTE="F";uid="7e277095-8660-42fe-a043-bd5a557bb509"
WOFM01000567.1	RepeatMasker	Unknown	195965	196257	1909	+	.	ID="RND-1_FAMILY-58";Tend="1254";Tstart="957";shortTE="F";uid="a9f3a6b3-9ec7-4d14-a822-388ff2c65a2b"
WOFM01000567.1	RepeatMasker	Unknown	275978	276267	536	+	.	ID="RND-5_FAMILY-634";TEgroup="ctg_518%7CRND-5_FAMILY-634%7C1";Tend="2947";Tstart="2787";shortTE="F";uid="3be85d72-7a19-4b66-94f9-86e8d67231d5"
WOFM01000567.1	RepeatMasker	LTR/Pao	201918	202273	1347	+	.	ID="RND-1_FAMILY-196";Tend="5665";Tstart="5299";shortTE="F";uid="90debb49-91de-4264-a32d-d86ab46d8773"
WOFM01000567.1	RepeatMasker	LTR/Copia	372689	379878	54995	+	.	ID="RND-6_FAMILY-1429";Tend="6972";Tstart="1";shortTE="F";uid="e4678058-48e2-4ea9-ab0a-32ab4e2658ab"
WOFM01000567.1	RepeatMasker	DNA/TcMar-Mariner	339188	339763	2335	+	.	ID="RND-5_FAMILY-138";Tend="999";Tstart="430";shortTE="F";uid="92e22a3d-d325-47bf-89d6-04ab69dfce97"
WOFM01000567.1	RepeatMasker	Unknown	464155	464434	487	+	.	ID="RND-1_FAMILY-383";Tend="1353";Tstart="1060";shortTE="F";uid="472c9c0f-70b1-43e4-a94b-2d61ae3d0ceb"
WOFM01000567.1	RepeatMasker	DNA/Academ-1	35649	35831	763	+	.	ID="RND-5_FAMILY-1102";Tend="1182";Tstart="997";shortTE="F";uid="de8e1309-7d3a-4d8f-984c-f9a1a7e6f44c"
WOFM01000567.1	RepeatMasker	Unknown	349857	350099	1518	+	.	ID="RND-1_FAMILY-58";Tend="1209";Tstart="956";shortTE="F";uid="d5ed7ee7-8fa9-42f0-9b34-05bbb6708edc"
WOFM01000567.1	RepeatMasker	LTR/Gypsy	360134	365321	43145	+	.	ID="RND-1_FAMILY-451";Tend="5964";Tstart="814";shortTE="F";uid="1cdc397a-2fb9-467e-b92d-5871b3b64d3b"
WOFM01000567.1	RepeatMasker	LINE/RTE-BovB	173970	174184	960	+	.	ID="RND-3_FAMILY-11";Tend="1515";Tstart="1294";shortTE="F";uid="9ba45d6e-4ea1-41ab-946b-9f8760d15a4d"
WOFM01000567.1	RepeatMasker	LINE/L2	319107	319207	407	+	.	ID="RND-1_FAMILY-250";Tend="865";Tstart="765";shortTE="F";uid="b5280131-8501-406e-b783-f09f7fe9a0cd"
WOFM01000567.1	RepeatMasker	Unknown	287923	288148	1685	+	.	ID="RND-4_FAMILY-84";Tend="1157";Tstart="931";shortTE="F";uid="41d278ee-0412-425e-8fe5-027a8738a390"
WOFM01000567.1	RepeatMasker	Unknown	415763	416215	3062	+	.	ID="RND-6_FAMILY-2349";Tend="1433";Tstart="971";shortTE="F";uid="be9f1550-4e53-48b5-a9c5-6e9ed8a18842"
WOFM01000567.1	RepeatMasker	DNA	419035	419309	1672	+	.	ID="RND-1_FAMILY-134";Tend="1571";Tstart="1285";shortTE="F";uid="550ba10c-62e1-4829-8bae-3d3b2ac5efba"
WOFM01000567.1	RepeatMasker	Unknown	350101	350224	716	+	.	ID="RND-4_FAMILY-1523";Tend="1185";Tstart="1054";shortTE="F";uid="d80ab886-1cf6-43b1-99e8-4b11d927fbeb"
WOFM01000567.1	RepeatMasker	Unknown	463608	463771	821	+	.	ID="RND-3_FAMILY-213";Tend="1023";Tstart="852";shortTE="F";uid="cb4730e2-f18d-4292-8275-7a1e676ac772"
WOFM01000567.1	RepeatMasker	LTR/Gypsy	427012	427242	706	+	.	ID="RND-6_FAMILY-5486";Tend="1019";Tstart="783";shortTE="F";uid="61d2eaf8-4395-4bc5-b30b-d91cd87ac201"
WOFM01000567.1	RepeatMasker	LTR/Copia	51573	56700	40520	+	.	ID="RND-1_FAMILY-354";Tend="6167";Tstart="1050";shortTE="F";uid="3e49d536-3e3e-4936-af25-51415b6481ea"
WOFM01000567.1	RepeatMasker	DNA/Academ-1	136407	136542	769	+	.	ID="RND-1_FAMILY-656";Tend="1074";Tstart="938";shortTE="F";uid="21342335-f2bc-4710-a89f-9427a9d34c40"
WOFM01000567.1	RepeatMasker	Unknown	148314	148433	629	+	.	ID="RND-1_FAMILY-10";Tend="1101";Tstart="968";shortTE="F";uid="b6211c15-b528-4518-8e6c-acff5d115a83"
WOFM01000567.1	RepeatMasker	LTR/Copia	379875	380002	1101	+	.	ID="RND-1_FAMILY-335";Tend="8164";Tstart="8037";shortTE="F";uid="f20cfbd5-e417-4410-af00-97c77717287c"
WOFM01000567.1	RepeatMasker	Unknown	320611	320726	678	+	.	ID="RND-5_FAMILY-187";Tend="1113";Tstart="998";shortTE="F";uid="d166fbdd-280a-4204-9adb-53bccd5aa640"
WOFM01000567.1	RepeatMasker	LTR/Gypsy	155528	155643	430	+	.	ID="GYPSY61-I_AG";Tend="4316";Tstart="4196";shortTE="F";uid="9d6b91a5-22b2-4ed4-b330-1d08e14f256e"
WOFM01000567.1	RepeatMasker	Unknown	227929	228034	580	+	.	ID="RND-4_FAMILY-492";Tend="1257";Tstart="1152";shortTE="F";uid="930ea293-9ee1-41cf-905e-6f1b4e6b6562"
WOFM01000567.1	RepeatMasker	Unknown	464409	464543	438	+	.	ID="RND-3_FAMILY-213";Tend="1127";Tstart="992";shortTE="F";uid="8f9ee46b-2672-4a70-a19d-34347590df37"
WOFM01000567.1	RepeatMasker	LTR/Gypsy	265371	265841	3382	+	.	ID="RND-1_FAMILY-378";Tend="11448";Tstart="10976";shortTE="F";uid="86d88410-6438-4e80-aa77-7a7537b70be4"
WOFM01000567.1	RepeatMasker	Unknown	117626	117931	1539	+	.	ID="RND-5_FAMILY-134";Tend="1375";Tstart="1031";shortTE="F";uid="5124a7a2-dc0f-4344-9385-b95502846f86"
WOFM01000567.1	RepeatMasker	LTR/Copia	351827	354174	18579	+	.	ID="RND-1_FAMILY-335";Tend="3314";Tstart="978";shortTE="F";uid="92793713-70aa-4e13-a0e5-06be446ad563"
WOFM01000567.1	RepeatMasker	Unknown	78587	80378	1867	+	.	ID="RND-6_FAMILY-107";Tend="1752";Tstart="1";shortTE="F";uid="5b467888-1047-43d2-81dc-1067f80926da"
WOFM01000567.1	RepeatMasker	Unknown	143379	143862	2616	+	.	ID="RND-6_FAMILY-2894";Tend="1486";Tstart="989";shortTE="F";uid="fa192cf0-cb91-4df5-89bf-f05f4b659b4d"
WOFM01000567.1	RepeatMasker	DNA	418304	418455	640	+	.	ID="RND-1_FAMILY-134";Tend="1282";Tstart="1146";shortTE="F";uid="c36f3744-3b5e-463a-a624-c0e13517289e"
WOFM01000567.1	RepeatMasker	RC/Helitron	295223	298942	33478	+	.	ID="RND-6_FAMILY-7002";Tend="4566";Tstart="847";shortTE="F";uid="f1913b2a-fa9e-4093-a3dc-cec28596af1a"
WOFM01000567.1	RepeatMasker	DNA/hAT	196804	197438	462	+	.	ID="RND-5_FAMILY-1560";TEgroup="ctg_518%7CRND-5_FAMILY-1560%7C2";Tend="1512";Tstart="988";shortTE="T";uid="1d44263b-3660-4523-bd43-6f795a846183"
WOFM01000567.1	RepeatMasker	Unknown	36887	37237	1626	+	.	ID="RND-5_FAMILY-1005";Tend="1329";Tstart="967";shortTE="F";uid="40f283b6-d7e6-48f2-a3c3-fa69013db59b"
WOFM01000567.1	RepeatMasker	DNA/CMC-EnSpm	385365	385569	1685	+	.	ID="RND-1_FAMILY-350";Tend="1102";Tstart="897";shortTE="F";uid="f805db24-fa59-4278-ac9c-769a77aab0ff"
WOFM01000567.1	RepeatMasker	LINE/L2	496498	498664	4707	+	.	ID="RND-1_FAMILY-253";Tend="1593";Tstart="687";shortTE="F";uid="e4002020-adea-475a-a4de-5ff19b2199b8"
WOFM01000567.1	RepeatMasker	LTR/Gypsy	409863	410249	971	+	.	ID="RND-6_FAMILY-550";Tend="7778";Tstart="7363";shortTE="F";uid="fed0ea48-ac4e-4e51-b22a-8e1babe4fbdb"
WOFM01000567.1	RepeatMasker	Unknown	12294	12595	1883	+	.	ID="RND-5_FAMILY-1289";Tend="1205";Tstart="905";shortTE="F";uid="d72fdf2d-233b-47c6-b84f-c6127914925e"
WOFM01000567.1	RepeatMasker	Unknown	173358	173866	2752	+	.	ID="RND-4_FAMILY-1347";Tend="1810";Tstart="1296";shortTE="F";uid="bf9c3851-25c2-4fc4-a0c2-a425f35c5db0"
WOFM01000567.1	RepeatMasker	DNA	462143	462277	694	+	.	ID="RND-5_FAMILY-3205";Tend="1228";Tstart="1092";shortTE="F";uid="d877c8a8-4994-4088-a61d-d0cff8223ffa"
WOFM01000567.1	RepeatMasker	Unknown	147345	147627	2023	+	.	ID="RND-6_FAMILY-2831";Tend="1242";Tstart="958";shortTE="F";uid="4b089568-0731-47af-b852-8fc33e804825"
WOFM01000567.1	RepeatMasker	Unknown	177168	177387	824	+	.	ID="RND-5_FAMILY-6275";Tend="377";Tstart="193";shortTE="F";uid="6c2b1acc-ecd5-4f39-bfa9-306b3e8d80ad"
WOFM01000567.1	RepeatMasker	Unknown	455763	456061	2177	+	.	ID="RND-1_FAMILY-58";Tend="1265";Tstart="965";shortTE="F";uid="2c636fb1-da85-4ecd-acfb-33ac6abf95b9"
WOFM01000567.1	RepeatMasker	LTR/Copia	16674	21611	42005	+	.	ID="RND-4_FAMILY-712";Tend="5545";Tstart="600";shortTE="F";uid="02e14462-ad77-4f83-a4a0-694f79dd91d2"
WOFM01000567.1	RepeatMasker	LTR/Gypsy	1	2658	15732	+	.	ID="RND-2_FAMILY-73";Tend="7813";Tstart="5110";shortTE="F";uid="21af45dc-0b98-4eb0-9940-02b1436530b3"
WOFM01000567.1	RepeatMasker	LTR/Copia	46585	48491	16395	+	.	ID="RND-1_FAMILY-713";Tend="2538";Tstart="627";shortTE="F";uid="ace87235-1d4b-4102-8729-8dfdd624be3b"
WOFM01000567.1	RepeatMasker	RC/Helitron	250919	251361	2425	+	.	ID="RND-6_FAMILY-1361";Tend="1426";Tstart="974";shortTE="F";uid="4fad4640-8fba-4aab-9f60-d78be2631caa"
WOFM01000567.1	RepeatMasker	Unknown	403899	404178	1145	+	.	ID="RND-6_FAMILY-1058";Tend="1166";Tstart="912";shortTE="F";uid="a4f5c540-97e4-492c-a748-5d42d0d72f5d"
WOFM01000567.1	RepeatMasker	LTR/Gypsy	350605	350765	725	+	.	ID="GYPSY-24_DEL-I";Tend="2825";Tstart="2665";shortTE="F";uid="c58c2875-1b56-47c0-828e-8557356b5167"
WOFM01000567.1	RepeatMasker	Unknown	467978	468107	533	+	.	ID="RND-3_FAMILY-213";Tend="1254";Tstart="1119";shortTE="F";uid="285e94c7-c138-4bf1-876e-c2961bb8efea"
WOFM01000567.1	RepeatMasker	Unknown	226814	227072	1192	+	.	ID="RND-4_FAMILY-282";Tend="1212";Tstart="937";shortTE="F";uid="4833eb22-2e7e-42c1-abeb-58d47a2bcc79"
WOFM01000567.1	RepeatMasker	DNA/Kolobok-T2	252775	253254	2596	+	.	ID="RND-1_FAMILY-16";Tend="6990";Tstart="6509";shortTE="F";uid="a84a6161-060e-4f07-80b5-9282a515e659"
WOFM01000567.1	RepeatMasker	LTR/Gypsy	405161	409568	37351	+	.	ID="RND-1_FAMILY-156";Tend="4680";Tstart="246";shortTE="F";uid="fa4f9d9c-38a1-4f3d-9da6-04d3b0827688"
WOFM01000567.1	RepeatMasker	LTR/Copia	46291	46414	1057	+	.	ID="RND-1_FAMILY-1070";Tend="5412";Tstart="5289";shortTE="F";uid="be5d05f2-5387-4567-abf0-499b40979355"
WOFM01000567.1	RepeatMasker	Unknown	326701	327337	4629	+	.	ID="RND-1_FAMILY-461";Tend="1521";Tstart="885";shortTE="F";uid="314d67d4-b1bd-444c-ae18-d1977389d46e"
WOFM01000567.1	RepeatMasker	DNA	284567	285058	3042	+	.	ID="RND-6_FAMILY-4595";Tend="1321";Tstart="748";shortTE="F";uid="24553ac6-85ae-4179-a8b6-8d3800940288"
WOFM01000567.1	RepeatMasker	LINE/CR1	242884	243479	3213	+	.	ID="RND-5_FAMILY-655";Tend="1381";Tstart="794";shortTE="F";uid="374e90b7-834d-4c5a-b87b-d43eba94dc80"
WOFM01000567.1	RepeatMasker	Unknown	110495	110631	697	+	.	ID="RND-5_FAMILY-4056";Tend="1550";Tstart="1408";shortTE="F";uid="b6cc70b0-ce4d-42d8-8c37-a0272b2ae5e3"
WOFM01000567.1	RepeatMasker	Unknown	343782	344010	910	+	.	ID="RND-4_FAMILY-488";Tend="1237";Tstart="945";shortTE="F";uid="238b2a6d-dab4-4800-a22b-e6e580301318"
WOFM01000567.1	RepeatMasker	Unknown	266827	267004	855	+	.	ID="RND-5_FAMILY-4056";Tend="1220";Tstart="1034";shortTE="F";uid="04ae356f-8c1d-4e40-9079-c1e68d656474"
WOFM01000567.1	RepeatMasker	Unknown	233388	233745	723	+	.	ID="RND-4_FAMILY-2537";Tend="1697";Tstart="1303";shortTE="F";uid="0a8d4f85-7fbb-4d24-8c9e-98fc7bd7c0d2"
WOFM01000567.1	RepeatMasker	DNA/hAT-Tip100	7396	7513	447	+	.	ID="RND-4_FAMILY-959";Tend="1278";Tstart="1137";shortTE="F";uid="6b64aeb4-4d0b-4170-8931-e721edb88797"
WOFM01000567.1	RepeatMasker	DNA/hAT-Charlie	37460	37571	460	+	.	ID="RND-4_FAMILY-4173";Tend="1234";Tstart="1124";shortTE="F";uid="93b7aa05-8d52-4eff-85af-5a28b7061b29"
WOFM01000567.1	RepeatMasker	Unknown	65628	66032	2637	+	.	ID="RND-1_FAMILY-825";Tend="1382";Tstart="958";shortTE="F";uid="bb5df718-1685-4ed0-94d0-0363e0d77d8b"
WOFM01000567.1	RepeatMasker	RC/Helitron	108946	109136	532	+	.	ID="RND-5_FAMILY-2792";Tend="1145";Tstart="971";shortTE="F";uid="3cb8403d-5948-4268-9e50-b02a39a59ea9"
WOFM01000567.1	RepeatMasker	DNA/Crypton-I	452583	452748	847	+	.	ID="RND-6_FAMILY-470";Tend="1599";Tstart="1434";shortTE="F";uid="6de2d920-9272-430a-a382-e395f3e9694d"
WOFM01000567.1	RepeatMasker	DNA/Maverick	155616	159805	35139	+	.	ID="RND-5_FAMILY-1945";Tend="6045";Tstart="1852";shortTE="F";uid="721b98ed-f170-4036-8095-74face080a4c"
WOFM01000567.1	RepeatMasker	LTR/Copia	98567	99574	7937	+	.	ID="RND-1_FAMILY-946";Tend="1753";Tstart="744";shortTE="F";uid="29b6ecf9-0c9c-4cf0-8a2f-1ca6842d0d97"
WOFM01000567.1	RepeatMasker	LTR/Copia	48492	50950	21224	+	.	ID="RND-6_FAMILY-1769";Tend="5099";Tstart="2642";shortTE="F";uid="3fc6fd21-c0ee-4443-9291-c6f14ce65281"
WOFM01000567.1	RepeatMasker	Unknown	484961	485266	2563	+	.	ID="RND-5_FAMILY-646";Tend="1298";Tstart="991";shortTE="F";uid="57bcf2e6-3772-4511-91e8-54c06d04afd4"
WOFM01000567.1	RepeatMasker	Unknown	404757	404916	771	+	.	ID="RND-1_FAMILY-317";Tend="1083";Tstart="912";shortTE="F";uid="f437e369-1f98-435a-8d0e-1012563a0690"
WOFM01000567.1	RepeatMasker	Unknown	171592	171875	518	+	.	ID="RND-1_FAMILY-383";Tend="1350";Tstart="1059";shortTE="F";uid="6b45fb36-9581-487e-adc8-8809c4d455a7"
WOFM01000567.1	RepeatMasker	LTR/Gypsy	21567	22072	4053	+	.	ID="RND-1_FAMILY-651";Tend="754";Tstart="247";shortTE="F";uid="6e91125c-7762-49fb-9b92-bd15190b58ac"
WOFM01000567.1	RepeatMasker	Unknown	243476	243726	943	+	.	ID="RND-1_FAMILY-570";Tend="1970";Tstart="1734";shortTE="F";uid="5fc4e922-2d47-483b-93f1-f524e8345d84"
WOFM01000567.1	RepeatMasker	Unknown	227501	227756	1038	+	.	ID="RND-4_FAMILY-492";Tend="1148";Tstart="893";shortTE="F";uid="20d2327b-767f-4fad-9966-30c74e89cddd"
WOFM01000567.1	RepeatMasker	Unknown	195263	195482	824	+	.	ID="RND-5_FAMILY-6275";Tend="377";Tstart="193";shortTE="F";uid="ad6f1e99-1a45-431f-988d-598748cf21b2"
WOFM01000567.1	RepeatMasker	LINE/Penelope	445514	445798	627	+	.	ID="RND-6_FAMILY-5286";Tend="831";Tstart="548";shortTE="F";uid="80348249-9ccb-42b4-b2fc-0757857d1896"
WOFM01000567.1	RepeatMasker	Unknown	227403	227526	527	+	.	ID="RND-4_FAMILY-1091";Tend="1071";Tstart="954";shortTE="F";uid="7186771b-75ea-43eb-bdb9-5c360e7a472c"
WOFM01000567.1	RepeatMasker	Unknown	442330	443187	3026	+	.	ID="RND-6_FAMILY-1464";Tend="1866";Tstart="775";shortTE="F";uid="f022668d-438e-43e9-8eed-0e17e08478f7"
WOFM01000567.1	RepeatMasker	Unknown	191455	191961	2661	+	.	ID="RND-4_FAMILY-1347";Tend="1810";Tstart="1296";shortTE="F";uid="0f09c953-03f2-4e72-9d4e-62f30d90e9d4"
WOFM01000567.1	RepeatMasker	Unknown	267360	267479	724	+	.	ID="RND-5_FAMILY-4056";Tend="1535";Tstart="1420";shortTE="F";uid="eaf8a188-9ef2-4162-b54b-73a5cbbbd55e"
WOFM01000567.1	RepeatMasker	Unknown	109111	109362	896	+	.	ID="RND-5_FAMILY-123";Tend="3231";Tstart="2983";shortTE="F";uid="380f2789-e955-42e4-a481-3b6ca88176a0"
WOFM01000567.1	RepeatMasker	Unknown	81304	82464	2831	+	.	ID="REP-6_LMI";Tend="3908";Tstart="2739";shortTE="F";uid="841e15f8-3cdb-48dd-860a-a1ea7b9b8581"
WOFM01000567.1	RepeatMasker	Unknown	426548	426663	740	+	.	ID="RND-6_FAMILY-1182";Tend="1772";Tstart="1653";shortTE="F";uid="bbfac4f1-a486-4959-9841-cb90c434adc1"
WOFM01000567.1	RepeatMasker	Unknown	107173	108081	5296	+	.	ID="RND-1_FAMILY-976";Tend="1837";Tstart="910";shortTE="F";uid="3eb8b34c-bcd2-4e43-9d61-d39d00d8e53e"
WOFM01000567.1	RepeatMasker	Unknown	69274	69575	779	+	.	ID="RND-6_FAMILY-4599";Tend="896";Tstart="612";shortTE="F";uid="0ebe42e0-083d-4329-81c4-a2dfe2ee6f2c"
WOFM01000567.1	RepeatMasker	Unknown	196346	196632	1659	+	.	ID="RND-1_FAMILY-328";Tend="1284";Tstart="998";shortTE="F";uid="6852e748-f0a7-422c-ba7e-4a5a86685718"
WOFM01000567.1	RepeatMasker	LTR/Gypsy	385570	386501	7922	+	.	ID="RND-1_FAMILY-1069";Tend="1037";Tstart="101";shortTE="F";uid="df6b101f-cdfb-4a86-a49b-de2f5f4d178b"
WOFM01000567.1	RepeatMasker	Unknown	291514	292614	7475	+	.	ID="RND-5_FAMILY-2131";Tend="2021";Tstart="862";shortTE="F";uid="d1b47fcf-ac14-451f-b289-54320eee37f3"
WOFM01000567.1	RepeatMasker	Unknown	247435	247537	456	+	.	ID="RND-1_FAMILY-521";Tend="898";Tstart="798";shortTE="F";uid="acca23d8-f94e-49f7-9b26-043b72fbce49"
WOFM01000567.1	RepeatMasker	Unknown	488358	488559	1064	+	.	ID="RND-1_FAMILY-58";Tend="1254";Tstart="1061";shortTE="F";uid="44609c3f-de85-48b6-b786-e409c525790b"
WOFM01000567.1	RepeatMasker	LTR/Copia	42518	42651	1059	+	.	ID="RND-1_FAMILY-238";Tend="939";Tstart="806";shortTE="F";uid="9e7cab8a-a4e6-4669-a727-0a2ca1e86ebd"
WOFM01000567.1	RepeatMasker	Unknown	83995	84170	1413	+	.	ID="RND-1_FAMILY-70";Tend="1170";Tstart="996";shortTE="F";uid="b7fd1145-3fd8-49eb-ac76-62f8c6b8d355"
WOFM01000567.1	RepeatMasker	DNA/Crypton-I	209844	210367	2068	+	.	ID="rnd-1_family-240";Tend="1417";Tstart="843";shortTE="F";uid="45a479b6-c05a-48e7-85ed-309a54c03c5c"
WOFM01000567.1	RepeatMasker	Unknown	149129	149496	1933	+	.	ID="RND-6_FAMILY-9161";Tend="2071";Tstart="1431";shortTE="F";uid="5fd6c4c8-fe5f-434c-9d88-4fb88e02fc47"
WOFM01000567.1	RepeatMasker	Unknown	252636	252781	894	+	.	ID="RND-1_FAMILY-251";Tend="1077";Tstart="932";shortTE="F";uid="aee78814-96aa-4bbe-ad0f-cab7a0d0803f"
WOFM01000567.1	RepeatMasker	DNA/TcMar-Mariner	309532	309831	998	+	.	ID="RND-5_FAMILY-138";Tend="940";Tstart="640";shortTE="F";uid="f0cafb84-6629-4239-a776-c66e60c07dbf"
WOFM01000567.1	RepeatMasker	Unknown	97313	97629	1410	+	.	ID="RND-6_FAMILY-14885";TEgroup="ctg_518%7CRND-6_FAMILY-14885%7C1";Tend="1956";Tstart="845";shortTE="F";uid="312b8121-2c78-420d-9cf0-6c289d17c195"
WOFM01000567.1	RepeatMasker	DNA/TcMar-Tc1	151599	155565	31816	+	.	ID="RND-1_FAMILY-992";Tend="4608";Tstart="594";shortTE="F";uid="23bcec15-df05-4ec4-b58e-56a78ebd9be7"
WOFM01000567.1	RepeatMasker	Unknown	231557	232509	4907	+	.	ID="RND-5_FAMILY-1744";Tend="1856";Tstart="867";shortTE="F";uid="9a4e5bb2-5953-43dc-a76a-0b41f9b1003e"
WOFM01000567.1	RepeatMasker	Unknown	38071	38592	3109	+	.	ID="RND-4_FAMILY-715";Tend="1563";Tstart="994";shortTE="F";uid="86e3c993-2c52-4592-8efd-430946a96bdb"
WOFM01000567.1	RepeatMasker	Unknown	108185	108386	1445	+	.	ID="RND-5_FAMILY-466";Tend="1149";Tstart="947";shortTE="F";uid="a7d9db0b-b52a-46cd-91c3-919a466aa1b6"
WOFM01000567.1	RepeatMasker	RC/Helitron	109366	109524	566	+	.	ID="RND-5_FAMILY-2792";Tend="1282";Tstart="1119";shortTE="F";uid="b6f6ad28-575f-4f70-af22-b36788a6002b"
WOFM01000567.1	RepeatMasker	Unknown	323538	323672	893	+	.	ID="RND-6_FAMILY-8304";Tend="1109";Tstart="972";shortTE="F";uid="4fc693a7-113b-473a-89af-61b216386b38"
WOFM01000567.1	RepeatMasker	Unknown	199849	200599	5711	+	.	ID="RND-6_FAMILY-5283";Tend="1700";Tstart="940";shortTE="F";uid="6c090702-6217-4427-bc69-38b163d6f4c1"
WOFM01000567.1	RepeatMasker	Unknown	334416	334624	1023	+	.	ID="RND-6_FAMILY-8802";Tend="1173";Tstart="962";shortTE="F";uid="e386bb2a-c20f-4063-981b-b579b8b592cc"
WOFM01000567.1	RepeatMasker	Unknown	253257	253415	1122	+	.	ID="RND-1_FAMILY-251";Tend="1229";Tstart="1072";shortTE="F";uid="fb7990a2-de9d-41fc-ae41-1afdd24eb305"
WOFM01000567.1	RepeatMasker	Unknown	459500	459778	1215	+	.	ID="RND-5_FAMILY-140";Tend="1236";Tstart="968";shortTE="F";uid="cf2b3df0-e7d8-4cd5-9fee-e9c764967214"
WOFM01000567.1	RepeatMasker	Unknown	343485	343726	1296	+	.	ID="RND-1_FAMILY-58";Tend="1257";Tstart="975";shortTE="F";uid="b2b55ca0-9d39-4228-984e-b2550adabbfb"
WOFM01000567.1	RepeatMasker	Unknown	251485	251746	488	+	.	ID="RND-6_FAMILY-4852";Tend="912";Tstart="657";shortTE="F";uid="907db812-1d9a-4602-99ed-497521efb4b6"
WOFM01000567.1	RepeatMasker	Unknown	170212	170479	1237	+	.	ID="RND-1_FAMILY-128";Tend="1284";Tstart="1022";shortTE="F";uid="0f860f60-8650-4704-9a6a-68f9a7f1903e"
WOFM01000567.1	RepeatMasker	Unknown	194458	194773	905	-	.	ID="RND-1_FAMILY-60";TEgroup="ctg_518%7CRND-1_FAMILY-60%7C2";Tend="1414";Tstart="961";shortTE="F";uid="682dc184-9d9e-4f18-a83d-d7dcb6447ec1"
WOFM01000567.1	RepeatMasker	Unknown	476415	476775	2378	-	.	ID="RND-1_FAMILY-626";Tend="1322";Tstart="947";shortTE="F";uid="37e08357-cada-4efa-9171-9596bb520ae0"
WOFM01000567.1	RepeatMasker	Unknown	143832	144732	5198	-	.	ID="RND-6_FAMILY-9161";Tend="1746";Tstart="803";shortTE="F";uid="96fab68f-693f-4943-922b-0c564fe22441"
WOFM01000567.1	RepeatMasker	LTR/Gypsy	464543	467516	18873	-	.	ID="RND-1_FAMILY-503";TEgroup="ctg_518%7CRND-1_FAMILY-503%7C1";Tend="7605";Tstart="4711";shortTE="F";uid="8ff9b14d-fcf0-410a-b052-479055533656"
WOFM01000567.1	RepeatMasker	Unknown	115987	116103	687	-	.	ID="RND-1_FAMILY-53";Tend="1558";Tstart="1438";shortTE="F";uid="fa7947b9-53e7-4bfb-b35c-fb76da88291a"
WOFM01000567.1	RepeatMasker	Unknown	106820	107184	3044	-	.	ID="RND-6_FAMILY-1067";Tend="1273";Tstart="910";shortTE="F";uid="1798691f-eced-42c5-81da-3738ece86f57"
WOFM01000567.1	RepeatMasker	Unknown	450159	450394	1229	-	.	ID="RND-1_FAMILY-117";Tend="1200";Tstart="955";shortTE="F";uid="202723fc-70cf-4352-abae-fbd51f026219"
WOFM01000567.1	RepeatMasker	Unknown	12596	12748	938	-	.	ID="RND-1_FAMILY-720";Tend="1194";Tstart="1046";shortTE="F";uid="d81aa140-6383-4003-9cb8-6d80cc85f9c3"
WOFM01000567.1	RepeatMasker	Unknown	271570	271762	899	-	.	ID="RND-6_FAMILY-1182";Tend="1818";Tstart="1628";shortTE="F";uid="a95048d9-7cb5-4e2a-860b-415057089030"
WOFM01000567.1	RepeatMasker	DNA/Academ-1	250789	250926	575	-	.	ID="RND-6_FAMILY-8364";Tend="2413";Tstart="2265";shortTE="F";uid="e9571633-9a6a-47e4-aad1-4d318bff8f7a"
WOFM01000567.1	RepeatMasker	Unknown	58608	58710	665	-	.	ID="RND-5_FAMILY-1247";Tend="1205";Tstart="1103";shortTE="F";uid="1178d879-40ac-48ad-950b-9f008cb717e9"
WOFM01000567.1	RepeatMasker	DNA/CMC-Chapaev-3	333193	333824	3635	-	.	ID="RND-1_FAMILY-472";Tend="1622";Tstart="940";shortTE="F";uid="34075bd0-f2fe-4844-9753-b65715ebcf72"
WOFM01000567.1	RepeatMasker	Unknown	195476	195694	950	-	.	ID="RND-1_FAMILY-117";Tend="1223";Tstart="949";shortTE="F";uid="41694f55-1b55-442b-976c-a97bfdcea116"
WOFM01000567.1	RepeatMasker	Unknown	431459	431646	1312	-	.	ID="RND-1_FAMILY-70";Tend="1181";Tstart="996";shortTE="F";uid="f3cf6790-6e1b-46c1-9505-69157f06da36"
WOFM01000567.1	RepeatMasker	Unknown	201211	201716	2964	-	.	ID="RND-6_FAMILY-7056";Tend="1410";Tstart="915";shortTE="F";uid="5f4981bf-7e15-4088-8b3a-846463908ef2"
WOFM01000567.1	RepeatMasker	Unknown	340561	341266	4659	-	.	ID="RND-6_FAMILY-2894";Tend="1685";Tstart="978";shortTE="F";uid="52ed1f3e-6aa0-44d8-8408-bbc4fb265e43"
WOFM01000567.1	RepeatMasker	Unknown	399236	399447	835	-	.	ID="RND-5_FAMILY-123";Tend="3192";Tstart="2982";shortTE="F";uid="5f74fb0e-ba15-48ca-89cf-92ed5b53810f"
WOFM01000567.1	RepeatMasker	DNA/Ginger-2	350760	350936	704	-	.	ID="RND-6_FAMILY-1246";Tend="1354";Tstart="1187";shortTE="F";uid="a1dcafbe-8a39-4a4f-98af-b13a3719a8cd"
WOFM01000567.1	RepeatMasker	Unknown	83453	83962	656	-	.	ID="RND-1_FAMILY-638";Tend="1960";Tstart="1449";shortTE="F";uid="9d69c741-d86c-44aa-8074-3a569660b8fb"
WOFM01000567.1	RepeatMasker	Unknown	483258	483465	1349	-	.	ID="RND-6_FAMILY-8021";Tend="3105";Tstart="2898";shortTE="F";uid="d3cca55c-13e9-459c-aaf2-b9a6420f9aa8"
WOFM01000567.1	RepeatMasker	Unknown	411147	411469	2372	-	.	ID="RND-1_FAMILY-251";Tend="1232";Tstart="906";shortTE="F";uid="61c29e60-11d2-4f88-b39d-9bb8fd224f60"
WOFM01000567.1	RepeatMasker	Unknown	170972	171124	1049	-	.	ID="RND-1_FAMILY-27";Tend="1130";Tstart="972";shortTE="F";uid="3215ea4b-0307-4529-bd2c-fd5a4e84a9c7"
WOFM01000567.1	RepeatMasker	LINE/L2	302934	304417	11114	-	.	ID="RND-1_FAMILY-253";Tend="2814";Tstart="1289";shortTE="F";uid="341a5634-3af5-4ca9-998d-f4865b4cafeb"
WOFM01000567.1	RepeatMasker	Unknown	169060	169349	1156	-	.	ID="RND-3_FAMILY-213";Tend="1223";Tstart="873";shortTE="F";uid="61db6399-f3af-4074-a148-bc00a32fdb1c"
WOFM01000567.1	RepeatMasker	Unknown	208448	208552	844	-	.	ID="RND-4_FAMILY-1462";Tend="996";Tstart="891";shortTE="F";uid="d7c1b976-13ef-4020-b6a6-b7577d4dbd04"
WOFM01000567.1	RepeatMasker	Unknown	192837	193586	4500	-	.	ID="RND-6_FAMILY-357";Tend="1572";Tstart="556";shortTE="F";uid="d70c57bf-cc1e-4984-b92b-9ff39c708e50"
WOFM01000567.1	RepeatMasker	Unknown	300950	301051	548	-	.	ID="RND-6_FAMILY-5871";Tend="1076";Tstart="974";shortTE="F";uid="e56ab83e-84ac-421c-8859-0f5077abe51e"
WOFM01000567.1	RepeatMasker	Unknown	226478	226637	476	-	.	ID="RND-5_FAMILY-5573";Tend="1112";Tstart="947";shortTE="F";uid="6e98a944-8317-493b-8b71-94850a2f6c81"
WOFM01000567.1	RepeatMasker	Unknown	400498	400987	2596	-	.	ID="RND-1_FAMILY-7";Tend="2832";Tstart="2354";shortTE="F";uid="5699f9e4-df9f-40e2-9189-ecc01cd71140"
WOFM01000567.1	RepeatMasker	Unknown	118099	118396	1872	-	.	ID="RND-1_FAMILY-58";Tend="1272";Tstart="957";shortTE="F";uid="1815adad-6668-48f9-b3c9-cc428a7fff01"
WOFM01000567.1	RepeatMasker	Unknown	323871	324509	4430	-	.	ID="RND-6_FAMILY-2525";Tend="1245";Tstart="610";shortTE="F";uid="3985c1e8-599a-4c2b-aec7-312324f7cc04"
WOFM01000567.1	RepeatMasker	Unknown	174738	175490	4585	-	.	ID="RND-6_FAMILY-357";Tend="1572";Tstart="556";shortTE="F";uid="1719deed-cb68-429c-b838-7e163f0c0fe7"
WOFM01000567.1	RepeatMasker	Unknown	62487	62670	1567	-	.	ID="RND-1_FAMILY-70";Tend="1175";Tstart="992";shortTE="F";uid="876782b0-e19b-430a-9f20-d17d6f9b4408"
WOFM01000567.1	RepeatMasker	Unknown	46408	46583	1384	-	.	ID="RND-1_FAMILY-70";Tend="1171";Tstart="996";shortTE="F";uid="b9a34583-8385-43ea-a5a4-e3f724866ea1"
WOFM01000567.1	RepeatMasker	Unknown	257033	257217	646	-	.	ID="RND-1_FAMILY-264";Tend="1125";Tstart="943";shortTE="F";uid="afe3f354-d0ac-4f1c-8731-41579ad442db"
WOFM01000567.1	RepeatMasker	Unknown	109108	109263	954	-	.	ID="RND-1_FAMILY-247";Tend="1347";Tstart="1193";shortTE="F";uid="dc510e52-0f85-4c5b-b80a-9f035730bfc8"
WOFM01000567.1	RepeatMasker	Unknown	11851	12300	2953	-	.	ID="RND-5_FAMILY-1127";Tend="1401";Tstart="932";shortTE="F";uid="ba655405-47ac-48ec-95e2-802a6798b330"
WOFM01000567.1	RepeatMasker	LTR/Gypsy	402416	402972	1185	-	.	ID="RND-1_FAMILY-792";Tend="10370";Tstart="9786";shortTE="F";uid="55230e50-fba2-49ba-996f-b055f2fe5953"
WOFM01000567.1	RepeatMasker	Unknown	203776	203952	445	-	.	ID="RND-1_FAMILY-169";Tend="1130";Tstart="948";shortTE="F";uid="f20b1d59-b494-4252-ac2b-cb7ba0eba597"
WOFM01000567.1	RepeatMasker	LTR/Gypsy	398691	398897	1309	-	.	ID="RND-5_FAMILY-950";Tend="4890";Tstart="4684";shortTE="F";uid="b7a9088f-92ca-4bc8-8794-d7ad58d2f52d"
WOFM01000567.1	RepeatMasker	LTR/Gypsy	124215	135630	92787	-	.	ID="RND-1_FAMILY-378";Tend="11448";Tstart="1";shortTE="F";uid="507449f1-ed0c-45d9-b288-5150ab04a4dd"
WOFM01000567.1	RepeatMasker	Unknown	247182	247374	1215	-	.	ID="RND-1_FAMILY-197";Tend="1101";Tstart="918";shortTE="F";uid="e183eca3-c79c-4e59-a4c6-6669138c2215"
WOFM01000567.1	RepeatMasker	Unknown	288622	288881	2812	-	.	ID="RND-6_FAMILY-9161";Tend="1508";Tstart="914";shortTE="F";uid="fc2d7253-d13c-41f9-9240-112e7c96e626"
WOFM01000567.1	RepeatMasker	Unknown	452306	452460	445	-	.	ID="RND-6_FAMILY-4937";Tend="1322";Tstart="1172";shortTE="F";uid="b5a03b0f-7d53-40f5-8c14-76907b84f858"
WOFM01000567.1	RepeatMasker	Unknown	200883	201006	901	-	.	ID="RND-1_FAMILY-247";Tend="1341";Tstart="1218";shortTE="F";uid="ccfc66ca-1694-41a9-bd40-52e0ec0cb75a"
WOFM01000567.1	RepeatMasker	LINE/L2	275577	275721	709	-	.	ID="DAPHNE-7_HMM";Tend="3336";Tstart="3192";shortTE="F";uid="1f6b05d8-828c-444e-9ac5-b7b972bad379"
WOFM01000567.1	RepeatMasker	DNA/CMC-Chapaev-3	11620	11846	1491	-	.	ID="RND-1_FAMILY-472";Tend="1570";Tstart="1344";shortTE="F";uid="2221fe40-f221-470f-b47c-8a5998977dab"
WOFM01000567.1	RepeatMasker	Unknown	463853	464157	1542	-	.	ID="RND-1_FAMILY-306";Tend="1220";Tstart="909";shortTE="F";uid="b9962b3b-2aec-4f7c-bf24-138deafae23a"
WOFM01000567.1	RepeatMasker	Unknown	121250	121537	1021	-	.	ID="RND-1_FAMILY-383";Tend="1354";Tstart="1056";shortTE="F";uid="e8a8cbfb-10af-4990-a9be-91f2b7ef1e43"
WOFM01000567.1	RepeatMasker	Unknown	268595	268820	714	-	.	ID="RND-3_FAMILY-213";Tend="1117";Tstart="891";shortTE="F";uid="a6d30f3c-826c-4d3d-9d71-e908a7b188de"
WOFM01000567.1	RepeatMasker	Unknown	199434	199600	838	-	.	ID="RND-6_FAMILY-9120";Tend="1169";Tstart="1017";shortTE="F";uid="29d4e216-6114-4bc5-a7d4-d923add96d3f"
WOFM01000567.1	RepeatMasker	Unknown	330358	330732	3083	-	.	ID="RND-1_FAMILY-500";Tend="1359";Tstart="985";shortTE="F";uid="e85e59e6-809c-409e-9e24-1da9b14544bf"
WOFM01000567.1	RepeatMasker	Unknown	323291	323538	1661	-	.	ID="RND-6_FAMILY-2525";Tend="1712";Tstart="1465";shortTE="F";uid="a0d03515-1804-4ab6-955f-8b838ac7d836"
WOFM01000567.1	RepeatMasker	Unknown	183116	183617	2885	-	.	ID="RND-6_FAMILY-7056";Tend="1410";Tstart="915";shortTE="F";uid="b803d835-31e6-454c-b3ad-4364fa00a620"
WOFM01000567.1	RepeatMasker	Unknown	300163	300313	878	-	.	ID="RND-6_FAMILY-5871";Tend="1210";Tstart="1057";shortTE="F";uid="6a9d4663-8084-4ea6-b754-38fadb1c36f7"
WOFM01000567.1	RepeatMasker	Unknown	249146	249615	2153	-	.	ID="RND-5_FAMILY-192";Tend="1378";Tstart="908";shortTE="F";uid="fb98b12a-aae7-44d3-8db0-023c3e07efba"
WOFM01000567.1	RepeatMasker	Unknown	310299	310731	2393	-	.	ID="RND-1_FAMILY-52";Tend="1578";Tstart="1124";shortTE="F";uid="59e356ea-d936-4ac9-a4e4-d909ee54f6a6"
WOFM01000567.1	RepeatMasker	Unknown	203357	203783	2020	-	.	ID="RND-1_FAMILY-679";Tend="1372";Tstart="912";shortTE="F";uid="74d3e7d3-0396-4a58-96ab-cce9da50ac5a"
WOFM01000567.1	RepeatMasker	Unknown	35245	35652	2615	-	.	ID="RND-1_FAMILY-684";Tend="1336";Tstart="921";shortTE="F";uid="e6457272-1801-499e-a56a-86d51ef4c20c"
WOFM01000567.1	RepeatMasker	LTR/Copia	102266	102442	408	-	.	ID="RND-1_FAMILY-354";Tend="950";Tstart="773";shortTE="F";uid="ed434ead-f623-433f-b6f1-74cb5646decf"
WOFM01000567.1	RepeatMasker	Unknown	208711	208888	1174	-	.	ID="RND-1_FAMILY-175";Tend="1044";Tstart="866";shortTE="F";uid="e756ff15-2754-48ab-9ff1-6fe31e2d271c"
WOFM01000567.1	RepeatMasker	Unknown	112992	113441	2709	-	.	ID="RND-6_FAMILY-7056";Tend="1411";Tstart="910";shortTE="F";uid="d032af37-1f62-422c-a70e-eba902f741e0"
WOFM01000567.1	RepeatMasker	DNA/TcMar-Tigger	3828	4137	1527	-	.	ID="RND-4_FAMILY-568";Tend="1359";Tstart="968";shortTE="F";uid="55df6049-57e3-43af-9bf7-3feb36fb5a50"
WOFM01000567.1	RepeatMasker	LTR/Gypsy	273920	274377	3457	-	.	ID="RND-1_FAMILY-13";Tend="6892";Tstart="6439";shortTE="F";uid="64383cf6-9628-4587-b4f1-f3ac4000c732"
WOFM01000567.1	RepeatMasker	Unknown	286089	286290	1047	-	.	ID="RND-6_FAMILY-4333";Tend="864";Tstart="662";shortTE="F";uid="b2c7b032-0749-4bd2-a3c7-ce37d868cfc3"
WOFM01000567.1	RepeatMasker	DNA/Sola-1	109585	109750	541	-	.	ID="RND-5_FAMILY-2465";Tend="2075";Tstart="1900";shortTE="F";uid="901570d2-3786-4954-859d-62136faa39dc"
WOFM01000567.1	RepeatMasker	Unknown	461197	461942	2212	-	.	ID="RND-2_FAMILY-36";Tend="1279";Tstart="736";shortTE="F";uid="bc10ef1d-2bd6-4182-9074-8e79692ad7be"
WOFM01000567.1	RepeatMasker	Unknown	278764	279126	800	-	.	ID="RND-6_FAMILY-1291";Tend="3326";Tstart="3017";shortTE="F";uid="20703d5e-2cf9-4be3-ab05-d0a5d1aeac62"
WOFM01000567.1	RepeatMasker	Unknown	299292	299605	1311	-	.	ID="RND-4_FAMILY-986";Tend="1375";Tstart="1060";shortTE="F";uid="d7fd7b2c-fd11-445e-b453-2e1807814669"
WOFM01000567.1	RepeatMasker	LTR/Gypsy	135884	136357	3883	-	.	ID="RND-1_FAMILY-167";Tend="8125";Tstart="7650";shortTE="F";uid="9f15ff47-959d-40c5-992a-c661e35a0114"
WOFM01000567.1	RepeatMasker	Unknown	214895	215123	1131	-	.	ID="RND-1_FAMILY-338";Tend="1221";Tstart="979";shortTE="F";uid="3dc035e5-49dd-43f9-a510-3fcde4298a68"
WOFM01000567.1	RepeatMasker	Unknown	448405	448985	3912	-	.	ID="RND-1_FAMILY-53";Tend="1557";Tstart="950";shortTE="F";uid="b2d34f22-adc0-4e91-9277-f3def50555df"
WOFM01000567.1	RepeatMasker	DNA/Ginger-2	380969	381082	725	-	.	ID="RND-6_FAMILY-1246";Tend="1094";Tstart="981";shortTE="F";uid="4e4513c1-1af2-4615-91d6-54aa6eec26f1"
WOFM01000567.1	RepeatMasker	Unknown	248271	248519	640	-	.	ID="RND-1_FAMILY-34";Tend="1571";Tstart="1328";shortTE="F";uid="5bbae41c-56d6-4355-a7f3-a3a9a8e34894"
WOFM01000567.1	RepeatMasker	LTR/Gypsy	235248	235824	3921	-	.	ID="RND-6_FAMILY-1390";Tend="9348";Tstart="8767";shortTE="F";uid="ecd1862f-f200-4787-b0e6-ee020931910c"
WOFM01000567.1	RepeatMasker	DNA/TcMar-Tc1	190912	191389	3126	-	.	ID="rnd-4_family-1317";Tend="1340";Tstart="856";shortTE="F";uid="cb8ffc37-ec7f-48d4-a116-6daf4648ddda"
WOFM01000567.1	RepeatMasker	DNA/Academ-1	239604	240599	3172	-	.	ID="RND-1_FAMILY-243";Tend="1862";Tstart="823";shortTE="F";uid="5fcd226c-95fd-4be2-a869-6cd8c7b05862"
WOFM01000567.1	RepeatMasker	Unknown	450422	450558	706	-	.	ID="RND-2_FAMILY-36";Tend="753";Tstart="606";shortTE="F";uid="ce1793e5-da57-4b1f-8e95-4665d352cf14"
WOFM01000567.1	RepeatMasker	LTR/Copia	351479	351827	2310	-	.	ID="RND-1_FAMILY-510";Tend="1187";Tstart="839";shortTE="F";uid="690b3c15-5955-4803-8c03-be61d4521fb8"
WOFM01000567.1	RepeatMasker	Unknown	177381	177599	950	-	.	ID="RND-1_FAMILY-117";Tend="1223";Tstart="949";shortTE="F";uid="734f6125-089b-4d76-88ef-3af1ac98337f"
WOFM01000567.1	RepeatMasker	DNA/hAT	403492	403902	1197	-	.	ID="RND-5_FAMILY-1560";Tend="1512";Tstart="1011";shortTE="F";uid="f65cd367-6eb7-4be7-acf2-c4ae862d12aa"
WOFM01000567.1	RepeatMasker	DNA	11455	11597	701	-	.	ID="RND-5_FAMILY-3205";Tend="1227";Tstart="1071";shortTE="F";uid="16c77bbc-b9d6-4404-b5f8-edb73b961299"
WOFM01000567.1	RepeatMasker	Unknown	3459	3775	2093	-	.	ID="RND-5_FAMILY-271";Tend="1225";Tstart="886";shortTE="F";uid="08f42a7f-ac0e-496b-ac79-833ba8dac0bf"
WOFM01000567.1	RepeatMasker	DNA/CMC-Chapaev-3	305085	305736	4446	-	.	ID="RND-1_FAMILY-472";Tend="1583";Tstart="935";shortTE="F";uid="ed603bad-0507-4eef-b58d-2a432cbc7963"
WOFM01000567.1	RepeatMasker	Unknown	232557	232919	2143	-	.	ID="RND-4_FAMILY-702";Tend="1280";Tstart="922";shortTE="F";uid="d2c8473e-f8e5-48fd-99b8-949f178f37bc"
WOFM01000567.1	RepeatMasker	LTR/Gypsy	220308	220483	569	-	.	ID="RND-1_FAMILY-794";Tend="7567";Tstart="7386";shortTE="F";uid="15d5c479-31fa-4e19-84ee-d7ba4aa8759e"
WOFM01000567.1	RepeatMasker	Unknown	149491	149888	2087	-	.	ID="RND-1_FAMILY-456";Tend="1374";Tstart="973";shortTE="F";uid="e1aae6b7-5867-454a-9518-ab26b7176292"
WOFM01000567.1	RepeatMasker	Unknown	449944	450143	1107	-	.	ID="RND-1_FAMILY-197";Tend="1138";Tstart="912";shortTE="F";uid="6cadb847-c64f-41b0-a00f-392f345a09ab"
WOFM01000567.1	RepeatMasker	DNA/Merlin	35676	36324	3198	-	.	ID="RND-5_FAMILY-944";Tend="1413";Tstart="786";shortTE="F";uid="1c5a13b3-72e1-4160-8968-ed40a45487bb"
WOFM01000567.1	RepeatMasker	Unknown	399439	399736	1648	-	.	ID="RND-1_FAMILY-562";Tend="1198";Tstart="845";shortTE="F";uid="8a70000d-cc72-46df-b902-ecff92aa7ee0"
WOFM01000567.1	RepeatMasker	Unknown	346007	346308	2140	-	.	ID="RND-1_FAMILY-251";Tend="1207";Tstart="903";shortTE="F";uid="26e3cdea-a22e-4c1c-8b2f-dd24f11adf0a"
WOFM01000567.1	RepeatMasker	Unknown	174186	174633	811	-	.	ID="RND-5_FAMILY-2648";TEgroup="ctg_518%7CRND-5_FAMILY-2648%7C1";Tend="1519";Tstart="864";shortTE="F";uid="a1b5c8b6-6fb0-4b59-8a15-bcdfe2f56123"
WOFM01000567.1	RepeatMasker	Unknown	84255	84561	1656	-	.	ID="RND-1_FAMILY-638";Tend="1327";Tstart="1025";shortTE="F";uid="b436c162-cc67-49bd-84ec-fb9c505b6f4e"
WOFM01000567.1	RepeatMasker	Unknown	68750	69330	3292	-	.	ID="RND-1_FAMILY-52";Tend="1551";Tstart="953";shortTE="F";uid="06cec6b1-08dd-45ed-9bb2-88362568e528"
WOFM01000567.1	RepeatMasker	Unknown	207713	207960	1440	-	.	ID="RND-4_FAMILY-1462";Tend="1233";Tstart="997";shortTE="F";uid="5e20de89-35c7-4024-91ee-81c6758b84b0"
WOFM01000567.1	RepeatMasker	Unknown	449518	449970	1752	-	.	ID="RND-4_FAMILY-9";Tend="2356";Tstart="2041";shortTE="F";uid="e6d1bc12-4944-4e28-abec-6a922d744642"
WOFM01000567.1	RepeatMasker	Unknown	200597	200859	1784	-	.	ID="RND-1_FAMILY-58";Tend="1220";Tstart="956";shortTE="F";uid="9ef73019-4d57-42a4-a5d8-29aefd820efe"
WOFM01000567.1	RepeatMasker	Unknown	124041	124207	1068	-	.	ID="RND-4_FAMILY-2415";Tend="1277";Tstart="1104";shortTE="F";uid="68603d99-52ef-46d1-8619-49340e495d55"
WOFM01000567.1	RepeatMasker	DNA/Crypton-I	468933	469493	2348	-	.	ID="RND-3_FAMILY-131";Tend="1390";Tstart="781";shortTE="F";uid="1bf432c1-3608-4e3c-906e-cf248310a54d"
WOFM01000567.1	RepeatMasker	Unknown	309493	309692	646	-	.	ID="RND-4_FAMILY-900";Tend="1484";Tstart="1284";shortTE="F";uid="828f9b68-32a1-44c3-8442-47de264e90f5"
WOFM01000567.1	RepeatMasker	Unknown	441926	442309	1245	-	.	ID="RND-6_FAMILY-1182";Tend="1357";Tstart="1019";shortTE="F";uid="ea43d473-dbc9-470e-ae96-5f68942d1fc2"
WOFM01000567.1	RepeatMasker	Unknown	69845	70108	1203	-	.	ID="RND-1_FAMILY-657";Tend="1208";Tstart="984";shortTE="F";uid="1e3269e3-8d6a-4ec6-8d4d-ebf4fc4f47fe"
WOFM01000567.1	RepeatMasker	DNA/Maverick	300313	300955	3051	-	.	ID="RND-5_FAMILY-927";Tend="1697";Tstart="942";shortTE="F";uid="8b7949d2-9ba1-407b-b035-3f2848cd1152"
WOFM01000567.1	RepeatMasker	LTR/Copia	62667	64076	11451	-	.	ID="RND-6_FAMILY-6350";Tend="1464";Tstart="98";shortTE="F";uid="20cbd8df-08ef-470b-9f2d-cc0110d3ccfa"
WOFM01000567.1	RepeatMasker	Unknown	188927	189657	3971	-	.	ID="RND-1_FAMILY-693";Tend="1676";Tstart="927";shortTE="F";uid="b320ba02-ff9f-4d5f-ad3b-9daf00a34081"
WOFM01000567.1	RepeatMasker	Unknown	203951	204271	1436	-	.	ID="RND-6_FAMILY-835";Tend="1118";Tstart="808";shortTE="F";uid="55f36d4b-72e6-4796-8500-e6b76733b9ed"
WOFM01000567.1	RepeatMasker	Unknown	201729	201911	845	-	.	ID="RND-6_FAMILY-1899";Tend="6610";Tstart="6426";shortTE="F";uid="be729143-89d3-4362-aa89-530b4fd4f0f8"
WOFM01000567.1	RepeatMasker	LTR/Gypsy	42093	42344	1939	-	.	ID="RND-1_FAMILY-109";Tend="1030";Tstart="778";shortTE="F";uid="97d35c4d-1c08-41b8-a1e8-88479bc991ab"
WOFM01000567.1	RepeatMasker	LINE/R2-NeSL	169558	170068	3526	-	.	ID="RND-3_FAMILY-38";Tend="1458";Tstart="938";shortTE="F";uid="5dfebd19-67e8-46c4-92e4-7ae93c931cba"
WOFM01000567.1	RepeatMasker	DNA/TcMar-Tc1	172804	173292	3534	-	.	ID="rnd-4_family-1317";Tend="1340";Tstart="856";shortTE="F";uid="f03d487a-9065-41bf-a434-2912463eda5a"
WOFM01000567.1	RepeatMasker	Unknown	323593	323883	1439	-	.	ID="RND-6_FAMILY-5871";Tend="1259";Tstart="966";shortTE="F";uid="f2086b81-7f18-41e9-827c-4a96fe7b6485"
WOFM01000567.1	RepeatMasker	Unknown	37693	37966	1350	-	.	ID="RND-5_FAMILY-1243";Tend="1208";Tstart="932";shortTE="F";uid="cc91dcbd-b9fb-4444-a341-123903513612"
WOFM01000567.1	RepeatMasker	Unknown	292695	292977	1083	-	.	ID="RND-3_FAMILY-391";TEgroup="ctg_518%7CRND-3_FAMILY-391%7C1";Tend="1325";Tstart="892";shortTE="F";uid="f7a19429-7511-409e-b070-efff9cbea58d"
WOFM01000567.1	RepeatMasker	Unknown	207963	208446	2837	-	.	ID="RND-6_FAMILY-7056";Tend="1409";Tstart="915";shortTE="F";uid="537ebe21-6518-4f61-8d69-23c113d87913"
WOFM01000567.1	RepeatMasker	LTR/Copia	102519	105210	1175	-	.	ID="RND-6_FAMILY-5219";TEgroup="ctg_518%7CRND-6_FAMILY-5219%7C1";Tend="2993";Tstart="1";shortTE="F";uid="a92d5e03-33c7-46d6-a798-afb08c957c5c"
WOFM01000567.1	RepeatMasker	Unknown	64082	64265	1381	-	.	ID="RND-5_FAMILY-1247";Tend="1076";Tstart="897";shortTE="F";uid="c87f7b76-f17b-4704-970e-2b8129988854"
WOFM01000567.1	RepeatMasker	Unknown	343999	344778	4221	-	.	ID="RND-6_FAMILY-2525";Tend="1392";Tstart="611";shortTE="F";uid="42df488a-8330-4e44-a42d-a8784372b1f8"
WOFM01000567.1	RepeatMasker	LTR/Copia	202280	203272	2853	-	.	ID="RND-1_FAMILY-1026";Tend="3274";Tstart="2253";shortTE="F";uid="64f78c50-57ab-49cf-b709-90b0a2b9d2f4"
WOFM01000567.1	RepeatMasker	Unknown	251542	252278	3634	-	.	ID="RND-1_FAMILY-10";Tend="1721";Tstart="1003";shortTE="F";uid="9c7c39d8-bf7d-4ce4-8f48-eaa42154f652"
WOFM01000567.1	RepeatMasker	Unknown	350216	350485	1457	-	.	ID="RND-5_FAMILY-647";Tend="1192";Tstart="896";shortTE="F";uid="d3891413-236e-4cec-988f-2e37f10d99de"
WOFM01000567.1	RepeatMasker	Unknown	507346	507549	1286	-	.	ID="RND-5_FAMILY-1913";Tend="1319";Tstart="1119";shortTE="F";uid="0cd463d5-8994-4411-af47-9831c94c8836"
WOFM01000567.1	RepeatMasker	Unknown	486891	487465	3155	-	.	ID="RND-6_FAMILY-4445";Tend="1448";Tstart="869";shortTE="F";uid="4bfb55ef-dede-4c85-8d98-f1d542fb40de"
WOFM01000567.1	RepeatMasker	DNA	404406	404678	1618	-	.	ID="RND-5_FAMILY-3205";Tend="1346";Tstart="1073";shortTE="F";uid="5cb00981-ed72-49a3-b102-4602e6700cf7"
WOFM01000567.1	RepeatMasker	Unknown	468449	468791	1976	-	.	ID="RND-4_FAMILY-986";Tend="1375";Tstart="1033";shortTE="F";uid="aff77ca5-b9c7-4706-ba70-0d34d703a71e"
WOFM01000567.1	RepeatMasker	Unknown	343165	343495	2262	-	.	ID="RND-1_FAMILY-681";Tend="1312";Tstart="965";shortTE="F";uid="8998fff3-a8f2-4567-bbe0-a511ab27c2dd"
WOFM01000567.1	RepeatMasker	LTR/Gypsy	311350	318083	53491	-	.	ID="RND-4_FAMILY-559";Tend="7724";Tstart="858";shortTE="F";uid="242df334-c51f-42fc-8539-dd90b412ac33"
WOFM01000567.1	RepeatMasker	Unknown	185252	185676	1953	-	.	ID="RND-1_FAMILY-679";Tend="1372";Tstart="912";shortTE="F";uid="b3b11576-2eeb-42c4-9f8f-bdd567343577"
WOFM01000567.1	RepeatMasker	LTR/Copia	400170	400475	1035	-	.	ID="RND-6_FAMILY-3002";Tend="1766";Tstart="1488";shortTE="F";uid="59481c66-b518-4c2e-ab3a-8baf7316b537"
WOFM01000567.1	RepeatMasker	LTR/Gypsy	285059	286100	2546	-	.	ID="RND-1_FAMILY-651";Tend="1305";Tstart="264";shortTE="F";uid="50e6d2e0-4fe7-4270-b170-ba16f9e1c495"
WOFM01000567.1	RepeatMasker	Unknown	169357	169494	670	-	.	ID="RND-1_FAMILY-626";Tend="1239";Tstart="1101";shortTE="F";uid="02698107-61a5-407a-b84a-b9b70e210d16"
WOFM01000567.1	RepeatMasker	Unknown	242570	242887	1136	-	.	ID="RND-4_FAMILY-1467";Tend="1214";Tstart="945";shortTE="F";uid="bafad31a-b032-418c-bac8-337e5e78c786"
WOFM01000567.1	RepeatMasker	DNA/TcMar-Mariner	472461	472751	1526	-	.	ID="RND-4_FAMILY-286";Tend="1169";Tstart="870";shortTE="F";uid="0c66a546-783e-41c2-b761-2c943b134c79"
WOFM01000567.1	RepeatMasker	DNA/TcMar-Tc4	458169	459265	7261	-	.	ID="RND-1_FAMILY-77";Tend="1902";Tstart="788";shortTE="F";uid="64ec5363-eb19-420c-aee6-a422730475eb"
WOFM01000567.1	RepeatMasker	Unknown	181336	181502	838	-	.	ID="RND-6_FAMILY-9120";Tend="1169";Tstart="1017";shortTE="F";uid="d0e5b052-94ff-403e-b399-0ec754528744"
WOFM01000567.1	RepeatMasker	DNA/TcMar-Mariner	12755	13027	1810	-	.	ID="RND-1_FAMILY-683";Tend="1353";Tstart="1079";shortTE="F";uid="8ba81b6f-15f9-4775-9a04-3cf49c81d42e"
WOFM01000567.1	RepeatMasker	Unknown	183630	184154	875	-	.	ID="RND-6_FAMILY-1899";TEgroup="ctg_518%7CRND-6_FAMILY-1899%7C1";Tend="6610";Tstart="949";shortTE="F";uid="ef2e1b58-11b7-4c38-88a6-cc3c430245ae"
WOFM01000567.1	RepeatMasker	LTR/Copia	58711	62497	32609	-	.	ID="RND-6_FAMILY-6350";Tend="5258";Tstart="1462";shortTE="F";uid="6948d328-b8cd-4856-8f04-8ec67d460073"
WOFM01000567.1	RepeatMasker	Unknown	340102	340561	3128	-	.	ID="RND-3_FAMILY-526";Tend="1440";Tstart="983";shortTE="F";uid="834e71fc-ebe7-41a1-b607-4a69051a00ae"
WOFM01000567.1	RepeatMasker	DNA/Crypton-I	423958	424960	6221	-	.	ID="RND-3_FAMILY-131";Tend="1837";Tstart="790";shortTE="F";uid="22036460-52a5-406f-b8b6-bcc62efac65f"
WOFM01000567.1	RepeatMasker	Unknown	260837	261164	1081	-	.	ID="RND-6_FAMILY-2894";Tend="1923";Tstart="1551";shortTE="F";uid="4573b688-1d6d-4c57-84fb-d8b47e14473f"
WOFM01000567.1	RepeatMasker	RC/Helitron	167732	168271	2704	-	.	ID="RND-5_FAMILY-2792";TEgroup="ctg_518%7CRND-5_FAMILY-2792%7C1";Tend="1739";Tstart="818";shortTE="F";uid="eb293bfc-8a9c-4658-9c45-22f5b92896bb"
WOFM01000567.1	RepeatMasker	Unknown	275668	275838	483	-	.	ID="RND-4_FAMILY-900";Tend="1512";Tstart="1339";shortTE="F";uid="0a545cdd-d7a9-48b7-9ba0-949035d91e83"
WOFM01000567.1	RepeatMasker	Unknown	422294	422768	2168	-	.	ID="RND-1_FAMILY-98";Tend="1486";Tstart="976";shortTE="F";uid="c815cebd-d849-4f57-97e7-43a3abb9488e"
WOFM01000567.1	RepeatMasker	LTR/Copia	393487	395253	14924	-	.	ID="RND-6_FAMILY-1438";Tend="6944";Tstart="5176";shortTE="F";uid="f02a7037-add4-4626-b55f-1c0f09f38f26"
WOFM01000567.1	RepeatMasker	Unknown	207438	207613	1402	-	.	ID="RND-1_FAMILY-70";Tend="1169";Tstart="994";shortTE="F";uid="0dd98a5c-7e54-46a5-87b6-ad438dc6fc61"
WOFM01000567.1	RepeatMasker	Unknown	268812	269293	3233	-	.	ID="RND-1_FAMILY-679";Tend="1407";Tstart="916";shortTE="F";uid="f0760837-d177-4594-ad1e-e3801ca6409c"
WOFM01000567.1	RepeatMasker	Unknown	477292	478355	2888	-	.	ID="RND-6_FAMILY-8021";TEgroup="ctg_518%7CRND-6_FAMILY-8021%7C1";Tend="3105";Tstart="647";shortTE="F";uid="06ebf8ab-589c-4d7f-81cf-70fc0234f3a8"
WOFM01000567.1	RepeatMasker	Unknown	38622	38812	941	-	.	ID="RND-4_FAMILY-2415";Tend="846";Tstart="657";shortTE="F";uid="ac43204b-a421-4220-9851-09988551fc38"
WOFM01000567.1	RepeatMasker	DNA/hAT-Tip100	457026	457217	855	-	.	ID="RND-4_FAMILY-959";Tend="1283";Tstart="1096";shortTE="F";uid="d545bbb7-ec89-4aa6-a7e7-af3da4a6551b"
WOFM01000567.1	RepeatMasker	Unknown	148320	148458	559	-	.	ID="RND-1_FAMILY-39";Tend="1588";Tstart="1437";shortTE="F";uid="e21f8f1a-4fdb-4e64-9081-8b9a76793788"
WOFM01000567.1	RepeatMasker	Unknown	176364	176679	905	-	.	ID="RND-1_FAMILY-60";TEgroup="ctg_518%7CRND-1_FAMILY-60%7C1";Tend="1414";Tstart="961";shortTE="F";uid="58e73fa9-6985-456d-8254-fb42aac42478"
WOFM01000567.1	RepeatMasker	Unknown	3123	3463	912	-	.	ID="RND-6_FAMILY-1481";Tend="1609";Tstart="1331";shortTE="F";uid="90e59856-4fcf-4b3a-bace-98daa2fc8f45"
WOFM01000567.1	RepeatMasker	LTR/Copia	51288	51572	2361	-	.	ID="RND-1_FAMILY-997";Tend="5401";Tstart="5116";shortTE="F";uid="6e64dc76-35ea-4656-bc7a-942bff25c9dc"
WOFM01000567.1	RepeatMasker	Unknown	345455	345713	1546	-	.	ID="RND-6_FAMILY-16179";Tend="1147";Tstart="892";shortTE="F";uid="928b167a-465f-49c9-8770-cc91262ae6d5"
WOFM01000567.1	RepeatMasker	Unknown	227151	227264	467	-	.	ID="RND-4_FAMILY-2415";Tend="1559";Tstart="1432";shortTE="F";uid="5f82e775-fdc0-4e6b-867f-6ee159895644"
WOFM01000567.1	RepeatMasker	Unknown	268257	268516	964	-	.	ID="RND-5_FAMILY-4056";Tend="1261";Tstart="996";shortTE="F";uid="86f57796-8477-4624-a6c5-5d9559d52228"
WOFM01000567.1	RepeatMasker	LTR/Copia	46172	46293	1111	-	.	ID="RND-1_FAMILY-335";Tend="815";Tstart="698";shortTE="F";uid="ff5c8acf-c5cf-4643-a3c5-3bba5a4908f0"
WOFM01000567.1	RepeatMasker	LTR/Gypsy	259717	259984	728	-	.	ID="RND-6_FAMILY-789";Tend="1120";Tstart="850";shortTE="F";uid="c0464492-4180-43ac-8f99-a383dfac3bdc"
WOFM01000567.1	RepeatMasker	LTR/Pao	279127	281788	11930	-	.	ID="RND-5_FAMILY-4697";TEgroup="ctg_518%7CRND-5_FAMILY-4697%7C2";Tend="3143";Tstart="303";shortTE="F";uid="faa23215-7caf-4a6d-9aff-e1024019d6c7"
WOFM01000567.1	RepeatMasker	Unknown	138104	138304	1001	-	.	ID="RND-4_FAMILY-2415";Tend="1106";Tstart="916";shortTE="F";uid="31d3c533-e6a6-4646-bd9e-87d8576291ed"
WOFM01000567.1	RepeatMasker	Unknown	450651	451163	1776	-	.	ID="RND-4_FAMILY-3345";Tend="1487";Tstart="897";shortTE="F";uid="95dfc6e6-9e1b-4107-9fb2-979914566c22"
WOFM01000567.1	RepeatMasker	LTR/Gypsy	288149	288651	2344	-	.	ID="RND-5_FAMILY-950";Tend="1235";Tstart="726";shortTE="F";uid="9905b4c7-1462-4c99-8222-e5db377a9321"
WOFM01000567.1	RepeatMasker	Unknown	115584	115988	1624	-	.	ID="RND-6_FAMILY-15";Tend="1658";Tstart="1223";shortTE="F";uid="26550212-4f7f-44ce-8fb7-a3e512d59960"
WOFM01000567.1	RepeatMasker	LTR/Copia	82621	83452	2575	-	.	ID="RND-1_FAMILY-998";Tend="5287";Tstart="4419";shortTE="F";uid="9b932e3d-efa2-47b5-8651-b88579fbff3a"
WOFM01000567.1	RepeatMasker	DNA	403172	403326	810	-	.	ID="RND-5_FAMILY-3205";Tend="1507";Tstart="1345";shortTE="F";uid="a7af7a03-222b-4c33-830f-bb7ee7b47db0"
WOFM01000567.1	RepeatMasker	LTR/Pao	277842	278763	6169	-	.	ID="RND-5_FAMILY-4697";TEgroup="ctg_518%7CRND-5_FAMILY-4697%7C1";Tend="10955";Tstart="3144";shortTE="F";uid="1dcd0220-0bdd-4b1a-905d-b2fd398bb326"
WOFM01000567.1	RepeatMasker	LTR/Gypsy	410710	410990	911	-	.	ID="RND-1_FAMILY-572";Tend="1622";Tstart="1344";shortTE="F";uid="54acf8d3-5444-4508-909c-b2c43ebf7d26"
WOFM01000567.1	RepeatMasker	DNA/TcMar-Mariner	319119	319219	436	-	.	ID="MARINER-N13_HSAL";Tend="481";Tstart="382";shortTE="F";uid="d9ae1502-7e8d-47ba-ad82-cdec80d2e300"
WOFM01000567.1	RepeatMasker	DNA/CMC-Transib	282170	282719	3132	-	.	ID="RND-4_FAMILY-1691";Tend="1429";Tstart="880";shortTE="F";uid="1e904d02-3ae7-450e-be55-8f2d6e8a7ba0"
WOFM01000567.1	RepeatMasker	LTR/Copia	184179	185167	2772	-	.	ID="RND-1_FAMILY-1026";Tend="3274";Tstart="2253";shortTE="F";uid="238498ac-4fc9-4803-81d7-6e8cdddcd163"
WOFM01000567.1	RepeatMasker	Unknown	462102	462292	499	-	.	ID="RND-2_FAMILY-36";Tend="793";Tstart="602";shortTE="F";uid="c30fcf78-f187-4b2c-87c8-29b897098314"
WOFM01000567.1	RepeatMasker	Unknown	350935	351167	720	-	.	ID="RND-6_FAMILY-3416";Tend="695";Tstart="464";shortTE="F";uid="954c5e37-3c5d-411d-bcb1-5f9b168da2f8"
WOFM01000567.1	RepeatMasker	Unknown	171127	171538	2558	-	.	ID="RND-1_FAMILY-693";Tend="1355";Tstart="927";shortTE="F";uid="3fa75dc7-52c7-4219-8fd9-8a8c1b10db3a"
WOFM01000567.1	RepeatMasker	Unknown	192282	192732	782	-	.	ID="RND-5_FAMILY-2648";TEgroup="ctg_518%7CRND-5_FAMILY-2648%7C2";Tend="1519";Tstart="864";shortTE="F";uid="8dd69850-df3c-4991-8a70-c08cd0f98bae"
WOFM01000567.1	RepeatMasker	Unknown	248911	249146	1717	-	.	ID="RND-1_FAMILY-251";Tend="1229";Tstart="993";shortTE="F";uid="3c078f47-60c6-4939-aab3-c667f80318ec"
WOFM01000567.1	RepeatMasker	Unknown	416454	417197	2598	-	.	ID="RND-5_FAMILY-4056";TEgroup="ctg_518%7CRND-5_FAMILY-4056%7C1";Tend="1521";Tstart="1016";shortTE="F";uid="b23f492c-48cf-4f37-9ec1-a69d5c386fda"
WOFM01000567.1	RepeatMasker	Unknown	207274	207442	948	-	.	ID="RND-1_FAMILY-58";Tend="1260";Tstart="1078";shortTE="F";uid="25d8d084-bd28-4113-9ee2-dba60010dc1f"
WOFM01000567.1	RepeatMasker	Unknown	37252	37371	461	-	.	ID="RND-1_FAMILY-328";Tend="1114";Tstart="994";shortTE="F";uid="3b39a8fa-86e0-4a89-abc2-303561386c9f"
WOFM01000567.1	RepeatMasker	Unknown	96484	96652	986	-	.	ID="RND-1_FAMILY-657";Tend="1203";Tstart="1028";shortTE="F";uid="46a2f473-d2f1-4caa-bf0c-817a35370c76"
WOFM01000567.1	RepeatMasker	Unknown	182790	182912	796	-	.	ID="RND-1_FAMILY-247";Tend="1341";Tstart="1218";shortTE="F";uid="205e6a70-0388-408a-90f0-19cc3742f5a1"
WOFM01000567.1	RepeatMasker	LTR/Gypsy	92375	95865	29883	-	.	ID="RND-1_FAMILY-717";Tend="4147";Tstart="680";shortTE="F";uid="87fc8879-d33e-427f-ab4f-eb437c475977"
WOFM01000567.1	RepeatMasker	Unknown	182502	182766	1710	-	.	ID="RND-1_FAMILY-58";Tend="1220";Tstart="956";shortTE="F";uid="841fe3a9-357e-43ee-a61b-bc4424475dc8"
WOFM01000567.1	RepeatMasker	LTR/Gypsy	71102	71656	1298	-	.	ID="RND-4_FAMILY-463";Tend="7857";Tstart="6895";shortTE="F";uid="0d8ef378-579f-4120-86b0-8f57be8daab3"
WOFM01000567.1	RepeatMasker	LTR/Gypsy	105211	106004	5758	-	.	ID="RND-1_FAMILY-925";Tend="4735";Tstart="3848";shortTE="F";uid="34c7024c-64e6-4d71-b985-2fc14853c343"
WOFM01000567.1	RepeatMasker	LTR/Copia	99546	102251	21899	-	.	ID="RND-5_FAMILY-684";Tend="3535";Tstart="796";shortTE="F";uid="21e8ad11-4752-4f35-90a0-587dd0272b45"
WOFM01000567.1	RepeatMasker	DNA	483470	483592	781	-	.	ID="RND-5_FAMILY-4767";Tend="1047";Tstart="919";shortTE="F";uid="19e8fd26-4097-4493-b9e7-2453837fe71c"
WOFM01000567.1	RepeatMasker	LTR/Copia	354155	359464	45405	-	.	ID="RND-1_FAMILY-144";Tend="6094";Tstart="787";shortTE="F";uid="3769640e-d7fe-4f0d-873c-c90468a512bf"
WOFM01000567.1	RepeatMasker	DNA/Merlin	34825	35246	2019	-	.	ID="RND-5_FAMILY-944";Tend="1721";Tstart="1303";shortTE="F";uid="5fe6c774-d5a0-475d-b7c3-c182d0c88d48"
WOFM01000567.1	RepeatMasker	Unknown	306025	306263	1041	-	.	ID="RND-4_FAMILY-305";Tend="1143";Tstart="911";shortTE="F";uid="6fb44f1e-252f-4502-bdc0-ac8610593f93"
WOFM01000567.1	RepeatMasker	Unknown	69348	69847	1917	-	.	ID="RND-6_FAMILY-108";Tend="1443";Tstart="925";shortTE="F";uid="6cfdb224-2b07-470a-a6f9-c05c63b5b82a"
WOFM01000567.1	RepeatMasker	Unknown	36729	36905	758	-	.	ID="RND-1_FAMILY-328";Tend="1302";Tstart="1105";shortTE="F";uid="56619217-72c0-4cc9-9404-2bd896665e46"
WOFM01000567.1	RepeatMasker	Unknown	441604	441920	2162	-	.	ID="RND-1_FAMILY-58";Tend="1253";Tstart="945";shortTE="F";uid="cb8e9d50-08cb-434c-a2d4-0366db7e38a5"
WOFM01000567.1	RepeatMasker	LTR/Copia	478863	482381	6548	-	.	ID="RND-6_FAMILY-1429";Tend="4707";Tstart="1134";shortTE="F";uid="141c9322-8155-4825-9ce6-160d966d494d"
WOFM01000567.1	RepeatMasker	Unknown	441319	441600	1062	-	.	ID="RND-1_FAMILY-126";Tend="1764";Tstart="1267";shortTE="F";uid="fad94dac-2653-45b6-b83a-afa15bae8226"
WOFM01000567.1	RepeatMasker	LTR/Copia	71658	76767	40451	-	.	ID="RND-1_FAMILY-123";Tend="8107";Tstart="2998";shortTE="F";uid="57c49067-c682-404a-95c6-22327959cc54"
WOFM01000568.1	RepeatMasker	RC/Helitron	111045	111265	1188	+	.	ID="RND-5_FAMILY-1275";Tend="3229";Tstart="3009";shortTE="F";uid="66ca7fad-f568-46da-b708-6f9769531556"
WOFM01000568.1	RepeatMasker	Unknown	70180	70358	1426	+	.	ID="RND-1_FAMILY-70";Tend="1168";Tstart="990";shortTE="F";uid="7816bab2-ffa6-4023-9475-989d29d07092"
WOFM01000568.1	RepeatMasker	DNA/Crypton-I	172145	172420	1035	+	.	ID="RND-3_FAMILY-893";Tend="1445";Tstart="1157";shortTE="F";uid="b54f6ddd-42d1-497f-9182-2e39c8248cca"
WOFM01000568.1	RepeatMasker	Unknown	121012	121164	907	+	.	ID="RND-4_FAMILY-84";Tend="1886";Tstart="1731";shortTE="F";uid="c78b7b41-1bae-47a5-a087-d756e144098e"
WOFM01000568.1	RepeatMasker	LTR/Gypsy	175091	175654	3831	+	.	ID="RND-1_FAMILY-922";Tend="8408";Tstart="7850";shortTE="F";uid="a323a450-6909-405b-9fc3-1304e53affb6"
WOFM01000568.1	RepeatMasker	LINE/L2	101418	101605	539	+	.	ID="RND-1_FAMILY-65";TEgroup="ctg_519%7CRND-1_FAMILY-65%7C1";Tend="992";Tstart="802";shortTE="T";uid="bb39cc2b-56f3-480f-936a-162af8e3fec2"
WOFM01000568.1	RepeatMasker	Unknown	19403	19559	910	+	.	ID="RND-1_FAMILY-117";Tend="1102";Tstart="948";shortTE="F";uid="37654bae-3713-4b8a-8c88-fe92b9954c30"
WOFM01000568.1	RepeatMasker	Unknown	93122	93287	1015	+	.	ID="RND-5_FAMILY-3331";Tend="1316";Tstart="1150";shortTE="F";uid="7c4963d5-ddbe-4752-80c5-64c7ae101e6d"
WOFM01000568.1	RepeatMasker	LTR/Pao	95613	96403	1912	+	.	ID="RND-6_FAMILY-2432";Tend="2091";Tstart="1304";shortTE="F";uid="6d141cf3-0ba8-4198-8062-ecf990bc236b"
WOFM01000568.1	RepeatMasker	Unknown	58400	58723	2314	+	.	ID="RND-6_FAMILY-1824";Tend="1265";Tstart="955";shortTE="F";uid="e154d757-2104-4b2c-b372-c3c49299e457"
WOFM01000568.1	RepeatMasker	Unknown	16689	16827	597	+	.	ID="RND-1_FAMILY-554";Tend="1177";Tstart="983";shortTE="F";uid="a11489b0-be39-4e49-8fb0-7077fb8d5856"
WOFM01000568.1	RepeatMasker	Unknown	180929	181040	517	+	.	ID="RND-1_FAMILY-10";Tend="1105";Tstart="980";shortTE="F";uid="335ab0ad-7118-4dd7-84d7-eff7bfacc12a"
WOFM01000568.1	RepeatMasker	LTR/Pao	91076	91326	617	+	.	ID="RND-1_FAMILY-932";Tend="8261";Tstart="8025";shortTE="F";uid="19daec38-de6a-4d50-9a8b-e2607b3d4bd4"
WOFM01000568.1	RepeatMasker	DNA/Academ-1	59038	59269	1484	+	.	ID="RND-1_FAMILY-73";Tend="2525";Tstart="2302";shortTE="F";uid="e469bc3f-0684-4e4b-b2c7-9f02bd33b82a"
WOFM01000568.1	RepeatMasker	Unknown	15580	15915	2569	+	.	ID="RND-1_FAMILY-681";Tend="1316";Tstart="977";shortTE="F";uid="1cee36ba-6552-46af-882b-830bfaf28bbf"
WOFM01000568.1	RepeatMasker	Unknown	41753	41858	859	+	.	ID="RND-1_FAMILY-865";Tend="1220";Tstart="1115";shortTE="F";uid="9fd66323-a497-4fef-82b8-73ef1b34d5e1"
WOFM01000568.1	RepeatMasker	Unknown	104377	105122	3444	+	.	ID="RND-6_FAMILY-3674";Tend="1153";Tstart="398";shortTE="F";uid="d5c2ef59-7b69-4eec-a664-29027f7da690"
WOFM01000568.1	RepeatMasker	DNA/Kolobok-T2	228316	228792	4059	+	.	ID="RND-1_FAMILY-15";Tend="1313";Tstart="836";shortTE="F";uid="c4718720-405c-40bf-b9d8-59b76afead89"
WOFM01000568.1	RepeatMasker	Unknown	251409	251884	2888	+	.	ID="RND-1_FAMILY-521";Tend="1268";Tstart="784";shortTE="F";uid="f22c250b-3378-438b-9e6a-064ec9fa52f7"
WOFM01000568.1	RepeatMasker	Unknown	58727	59041	1450	+	.	ID="RND-1_FAMILY-679";Tend="1292";Tstart="918";shortTE="F";uid="63177669-f06c-4e09-9c94-c174b315839d"
WOFM01000568.1	RepeatMasker	Unknown	253962	254202	962	+	.	ID="RND-4_FAMILY-1470";Tend="1675";Tstart="1424";shortTE="F";uid="775b692f-382a-4852-8237-8365ad89bb80"
WOFM01000568.1	RepeatMasker	Unknown	106119	106770	2242	+	.	ID="RND-4_FAMILY-84";Tend="1292";Tstart="876";shortTE="F";uid="02a5fa25-72ac-4f5b-9e2f-4e3686c0869a"
WOFM01000568.1	RepeatMasker	Unknown	247604	247760	974	+	.	ID="RND-4_FAMILY-84";Tend="1874";Tstart="1716";shortTE="F";uid="f9c6a80d-3f97-4c6e-9558-c92718610fb8"
WOFM01000568.1	RepeatMasker	DNA/TcMar-Tc1	20712	21316	530	+	.	ID="RND-6_FAMILY-336";Tend="1793";Tstart="1165";shortTE="F";uid="d85385e6-ed7a-4589-90b5-638eb5c9f57b"
WOFM01000568.1	RepeatMasker	Unknown	222770	223059	1534	+	.	ID="RND-6_FAMILY-407";Tend="1605";Tstart="1304";shortTE="F";uid="52e580ab-397f-4f3c-b227-4c0b6fb4ad18"
WOFM01000568.1	RepeatMasker	DNA/hAT-Tip100	220571	221041	988	+	.	ID="RND-6_FAMILY-15771";Tend="1203";Tstart="675";shortTE="F";uid="a6777966-b07c-4be1-b6a9-f91de15773d5"
WOFM01000568.1	RepeatMasker	LTR/Gypsy	61303	61859	3791	+	.	ID="RND-1_FAMILY-118";Tend="1354";Tstart="795";shortTE="F";uid="75fbb3e1-527b-47a9-b9df-cf5de669b410"
WOFM01000568.1	RepeatMasker	DNA/CMC-Chapaev-3	240985	241508	1877	+	.	ID="rnd-5_family-3365";Tend="2287";Tstart="1713";shortTE="F";uid="08541e59-8297-4591-a513-89633edc678f"
WOFM01000568.1	RepeatMasker	LTR/Copia	19558	20086	892	+	.	ID="RND-1_FAMILY-939";Tend="1858";Tstart="1273";shortTE="F";uid="617d71d9-7691-496a-b2d8-dd0ea80ac8cd"
WOFM01000568.1	RepeatMasker	LTR/Gypsy	62928	63528	1499	+	.	ID="RND-1_FAMILY-651";Tend="3798";Tstart="3201";shortTE="F";uid="5fc4a540-8935-4a3f-a54c-29daa37385a0"
WOFM01000568.1	RepeatMasker	Unknown	108202	108506	1769	+	.	ID="RND-6_FAMILY-2894";Tend="1781";Tstart="1468";shortTE="F";uid="44fed03d-fc68-4bfa-aad5-3098a499802c"
WOFM01000568.1	RepeatMasker	Unknown	38836	38985	502	+	.	ID="RND-4_FAMILY-900";Tend="1638";Tstart="1493";shortTE="F";uid="94adc0db-ec42-4bd4-a126-b10e6d27a282"
WOFM01000568.1	RepeatMasker	Unknown	4804	5098	14696	+	.	ID="RND-1_FAMILY-333";Tend="2737";Tstart="2443";shortTE="F";uid="4cdf924b-9b6e-45f1-9b37-596f8ee3d7b8"
WOFM01000568.1	RepeatMasker	Unknown	56486	56821	1264	+	.	ID="RND-1_FAMILY-10";Tend="1782";Tstart="1276";shortTE="F";uid="178b18eb-825d-4639-9366-4fa37dced765"
WOFM01000568.1	RepeatMasker	LTR/Gypsy	5097	11415	52362	+	.	ID="RND-6_FAMILY-1815";Tend="11133";Tstart="4826";shortTE="F";uid="2d18897a-6729-46a5-9461-e4d15b63fec3"
WOFM01000568.1	RepeatMasker	LINE/RTE-BovB	70355	70651	1974	+	.	ID="RND-6_FAMILY-194";Tend="2181";Tstart="1887";shortTE="F";uid="5ee61bad-eb47-43d5-b60a-b92b07230644"
WOFM01000568.1	RepeatMasker	Unknown	121177	121594	2089	+	.	ID="RND-1_FAMILY-387";Tend="1693";Tstart="1280";shortTE="F";uid="52c78db8-4469-4bab-b535-d75f21a90cf9"
WOFM01000568.1	RepeatMasker	LTR/Copia	68848	69707	2558	+	.	ID="RND-6_FAMILY-3002";Tend="1110";Tstart="249";shortTE="F";uid="8af046ff-865c-4c92-b4ef-c5666034b36e"
WOFM01000568.1	RepeatMasker	Unknown	53733	53982	1593	+	.	ID="RND-1_FAMILY-1";Tend="2049";Tstart="1802";shortTE="F";uid="4638c7fe-6405-46f5-b55b-36fd150f011b"
WOFM01000568.1	RepeatMasker	Unknown	88313	88569	899	+	.	ID="RND-3_FAMILY-213";Tend="1123";Tstart="867";shortTE="F";uid="698a13c9-3d31-4314-a078-ea60fb355f66"
WOFM01000568.1	RepeatMasker	Unknown	15911	16050	842	+	.	ID="RND-3_FAMILY-391";Tend="1060";Tstart="920";shortTE="F";uid="9b0ac388-9501-4c53-87bc-c0ae9210ddbc"
WOFM01000568.1	RepeatMasker	Unknown	177396	177911	2894	+	.	ID="RND-6_FAMILY-1324";Tend="1355";Tstart="843";shortTE="F";uid="16cfd6a4-98ce-4956-a76e-18d64c586627"
WOFM01000568.1	RepeatMasker	Unknown	125729	126153	2001	+	.	ID="RND-2_FAMILY-36";Tend="1053";Tstart="617";shortTE="F";uid="1b6f668e-1db8-4f75-a400-037a5dfcaaed"
WOFM01000568.1	RepeatMasker	DNA/TcMar-Mariner	37531	37803	456	+	.	ID="RND-6_FAMILY-9025";TEgroup="ctg_519%7CRND-6_FAMILY-9025%7C1";Tend="1936";Tstart="1652";shortTE="T";uid="898d22a0-3f0a-408f-9237-5317f91ca9af"
WOFM01000568.1	RepeatMasker	LTR/Copia	67455	68445	1176	+	.	ID="RND-5_FAMILY-1544";Tend="4069";Tstart="3044";shortTE="F";uid="6f288489-2324-4677-9c1f-15a2c78cc5df"
WOFM01000568.1	RepeatMasker	LTR/Copia	204585	205823	1159	+	.	ID="RND-6_FAMILY-617";Tend="1914";Tstart="631";shortTE="F";uid="8bb013ee-6f96-43f3-9127-f398e43e94ac"
WOFM01000568.1	RepeatMasker	Unknown	211800	211956	847	+	.	ID="RND-5_FAMILY-123";Tend="3256";Tstart="2982";shortTE="F";uid="ec74a9e2-9367-40c2-a1b7-3aa0548c60b5"
WOFM01000568.1	RepeatMasker	LTR/Gypsy	52531	53139	4128	+	.	ID="RND-1_FAMILY-55";Tend="1607";Tstart="982";shortTE="F";uid="434a3289-f2c4-4932-8178-05176ed92147"
WOFM01000568.1	RepeatMasker	Unknown	35195	35671	2975	+	.	ID="RND-5_FAMILY-1606";Tend="1999";Tstart="1483";shortTE="F";uid="572905a9-665d-471b-9ba3-6e5e030d43eb"
WOFM01000568.1	RepeatMasker	LTR/Gypsy	123462	124091	2546	+	.	ID="RND-1_FAMILY-226";Tend="1533";Tstart="914";shortTE="F";uid="e1e10385-8f76-43f9-bc89-5def7369be14"
WOFM01000568.1	RepeatMasker	DNA/PIF-Harbinger	132798	135478	23293	+	.	ID="RND-1_FAMILY-831";Tend="6410";Tstart="3721";shortTE="F";uid="b2092fb7-999b-4e3b-8283-5254290779e1"
WOFM01000568.1	RepeatMasker	Unknown	18479	18669	849	+	.	ID="RND-5_FAMILY-784";Tend="1506";Tstart="1318";shortTE="F";uid="4511d4f6-c6fc-42a2-a908-cff86a03c84e"
WOFM01000568.1	RepeatMasker	Unknown	217845	218058	590	+	.	ID="RND-5_FAMILY-733";Tend="1055";Tstart="794";shortTE="F";uid="45241a26-b244-496e-9384-5ed3e770e344"
WOFM01000568.1	RepeatMasker	Unknown	54580	54753	868	+	.	ID="RND-1_FAMILY-10";Tend="1119";Tstart="901";shortTE="F";uid="170eac93-4aa3-4ff1-887a-5af8bffd820f"
WOFM01000568.1	RepeatMasker	LTR/Gypsy	174058	174764	5320	+	.	ID="RND-6_FAMILY-42";Tend="8906";Tstart="8216";shortTE="F";uid="ce3485a2-a626-450f-b2c1-787dccff6415"
WOFM01000568.1	RepeatMasker	LTR/Copia	65964	67447	1288	+	.	ID="RND-4_FAMILY-1323";Tend="2886";Tstart="1302";shortTE="F";uid="c9346b1c-ebcd-471a-aeec-ac9b297a860b"
WOFM01000568.1	RepeatMasker	DNA/hAT-Tip100	55276	55873	2984	+	.	ID="RND-5_FAMILY-1758";Tend="1120";Tstart="535";shortTE="F";uid="d83e90e7-0020-4d17-a9d9-d1a43a479a31"
WOFM01000568.1	RepeatMasker	Unknown	229769	230051	1146	+	.	ID="RND-6_FAMILY-341";Tend="914";Tstart="628";shortTE="F";uid="d36bad6f-9d09-4200-8357-ff70e991dd63"
WOFM01000568.1	RepeatMasker	Unknown	63550	64194	1955	+	.	ID="RND-4_FAMILY-84";Tend="1450";Tstart="904";shortTE="F";uid="9250efb0-8208-4f56-819c-dbd36988c400"
WOFM01000568.1	RepeatMasker	Unknown	64338	64462	877	+	.	ID="RND-1_FAMILY-251";Tend="1155";Tstart="1031";shortTE="F";uid="c678d093-ca15-42a3-98c8-abec93390452"
WOFM01000568.1	RepeatMasker	LTR/Gypsy	147075	149747	13585	+	.	ID="RND-6_FAMILY-2734";Tend="1771";Tstart="1";shortTE="F";uid="59e8b1b5-f498-4f0f-98cf-240bd9185174"
WOFM01000568.1	RepeatMasker	Unknown	69709	69836	850	+	.	ID="RND-1_FAMILY-486";Tend="1022";Tstart="895";shortTE="F";uid="936dd327-a42f-4156-8a76-4398bc1da887"
WOFM01000568.1	RepeatMasker	RC/Helitron	244285	244847	1666	+	.	ID="RND-4_FAMILY-590";Tend="2015";Tstart="1440";shortTE="F";uid="b24a6bc0-24d2-45af-9aad-1587d76da5be"
WOFM01000568.1	RepeatMasker	Unknown	138600	138935	1957	+	.	ID="RND-1_FAMILY-10";Tend="1737";Tstart="1398";shortTE="F";uid="7630073c-a116-47e6-a79e-58f4f7ddc28b"
WOFM01000568.1	RepeatMasker	Unknown	212906	213767	4234	+	.	ID="RND-6_FAMILY-1182";Tend="1782";Tstart="942";shortTE="F";uid="a62d59aa-d6cb-4727-b87b-7f4e53b6b90b"
WOFM01000568.1	RepeatMasker	LTR/Gypsy	196307	204587	56328	+	.	ID="RND-1_FAMILY-82";Tend="7971";Tstart="1";shortTE="F";uid="08ab5ea3-2f1e-41b5-8d27-61df7edb8411"
WOFM01000568.1	RepeatMasker	LTR/Gypsy	71451	76931	28564	+	.	ID="RND-1_FAMILY-85";TEgroup="ctg_519%7CRND-1_FAMILY-85%7C1";Tend="7356";Tstart="735";shortTE="F";uid="52c5f170-958e-4111-9b25-7b865f188b25"
WOFM01000568.1	RepeatMasker	Unknown	40585	41047	1517	+	.	ID="RND-1_FAMILY-865";TEgroup="ctg_519%7CRND-1_FAMILY-865%7C1";Tend="1176";Tstart="921";shortTE="F";uid="d884e677-68e6-43b0-839a-ee717e4bfb2f"
WOFM01000568.1	RepeatMasker	Unknown	214414	214565	963	+	.	ID="RND-1_FAMILY-247";Tend="1344";Tstart="1193";shortTE="F";uid="8ab606ce-bf7a-4f9d-9945-7a8759bdc794"
WOFM01000568.1	RepeatMasker	Unknown	70002	70185	1190	+	.	ID="RND-1_FAMILY-517";Tend="1098";Tstart="915";shortTE="F";uid="ebbb2e84-da31-4443-aee5-25d7d3456951"
WOFM01000568.1	RepeatMasker	LTR/Gypsy	149736	158396	69241	+	.	ID="RND-1_FAMILY-792";Tend="10408";Tstart="1695";shortTE="F";uid="a02848b8-f28e-4849-99e9-0ad552e505a2"
WOFM01000568.1	RepeatMasker	Unknown	69851	69990	1085	+	.	ID="RND-1_FAMILY-820";Tend="1771";Tstart="1632";shortTE="F";uid="e85f8366-2ffc-45b4-8538-c14df439d008"
WOFM01000568.1	RepeatMasker	Unknown	189506	191767	16572	+	.	ID="RND-1_FAMILY-481";Tend="3847";Tstart="1528";shortTE="F";uid="20057f47-10e9-4d6f-b155-e1de6d7fac34"
WOFM01000568.1	RepeatMasker	LTR/Gypsy	193740	196306	20323	+	.	ID="RND-1_FAMILY-451";Tend="3394";Tstart="818";shortTE="F";uid="117e00d7-7f02-4dbd-aa1a-a2075af073fe"
WOFM01000568.1	RepeatMasker	DNA/TcMar-Tc1	32957	33270	1067	+	.	ID="RND-1_FAMILY-649";Tend="1394";Tstart="992";shortTE="F";uid="569689b4-fabe-4a55-a990-04657c9e3833"
WOFM01000568.1	RepeatMasker	Unknown	27441	27647	892	+	.	ID="RND-5_FAMILY-123";Tend="3192";Tstart="2982";shortTE="F";uid="ced9acc3-3bfb-4865-bcca-ef6019f28106"
WOFM01000568.1	RepeatMasker	Unknown	137816	138188	2137	+	.	ID="RND-5_FAMILY-4056";Tend="1340";Tstart="970";shortTE="F";uid="a3835702-a85e-4dbd-8d23-5c6000ba1b60"
WOFM01000568.1	RepeatMasker	Unknown	91736	91836	463	+	.	ID="RND-6_FAMILY-756";Tend="625";Tstart="524";shortTE="F";uid="26f9f20e-6652-4716-a3f2-8608e94832ef"
WOFM01000568.1	RepeatMasker	RC/Helitron	118104	121023	11014	+	.	ID="RND-5_FAMILY-1275";Tend="5946";Tstart="978";shortTE="F";uid="eb5f46f5-7bc7-4fde-9c08-3984e2507b7d"
WOFM01000568.1	RepeatMasker	Unknown	34666	35018	2813	+	.	ID="RND-1_FAMILY-396";Tend="1280";Tstart="897";shortTE="F";uid="1d6c752e-c71d-4b21-82ee-75a81fcdde52"
WOFM01000568.1	RepeatMasker	LTR/Gypsy	97125	97694	545	+	.	ID="GYPSY-6_RP-I";Tend="2424";Tstart="1856";shortTE="F";uid="e562845c-8149-4ed6-a01b-f0ef0562b531"
WOFM01000568.1	RepeatMasker	Unknown	35967	36093	722	+	.	ID="RND-1_FAMILY-139";Tend="1049";Tstart="922";shortTE="F";uid="2ca62f3a-a300-4b7a-9e2b-059fcff58679"
WOFM01000568.1	RepeatMasker	RC/Helitron	108489	110711	618	+	.	ID="RND-5_FAMILY-1275";TEgroup="ctg_519%7CRND-5_FAMILY-1275%7C1";Tend="2984";Tstart="841";shortTE="F";uid="2113408d-39ae-46d8-8d39-430a1f7e06dc"
WOFM01000568.1	RepeatMasker	LTR/Gypsy	158398	160141	14638	+	.	ID="RND-6_FAMILY-2735";Tend="2132";Tstart="388";shortTE="F";uid="11241216-1371-4ade-8b81-dabf3e52621f"
WOFM01000568.1	RepeatMasker	Unknown	212468	212762	864	+	.	ID="RND-6_FAMILY-5309";Tend="2540";Tstart="2244";shortTE="F";uid="dc37a466-121f-49a9-8836-ef1002573599"
WOFM01000568.1	RepeatMasker	LINE/L2	38224	38355	669	+	.	ID="DAPHNE-7_HMM";Tend="3323";Tstart="3192";shortTE="F";uid="4648138b-fee7-46e9-ad37-eec07f728730"
WOFM01000568.1	RepeatMasker	Unknown	244079	244264	472	+	.	ID="RND-3_FAMILY-1197";Tend="790";Tstart="600";shortTE="F";uid="0a886d36-3dd0-45c2-999a-d0513bf9a617"
WOFM01000568.1	RepeatMasker	LTR/ERVL	224926	225083	517	+	.	ID="RND-6_FAMILY-2526";Tend="2585";Tstart="2423";shortTE="F";uid="47b35adc-b3c5-4b01-bbfb-adeae83bb1cf"
WOFM01000568.1	RepeatMasker	Unknown	53129	53233	618	+	.	ID="RND-1_FAMILY-1";Tend="1739";Tstart="1629";shortTE="F";uid="1c76877d-9511-4a11-a9bd-d3e64bb67fe4"
WOFM01000568.1	RepeatMasker	LTR/Gypsy	83917	84402	3847	+	.	ID="RND-1_FAMILY-61";Tend="7513";Tstart="7021";shortTE="F";uid="0c212a94-2f51-47c8-9286-7e11ea628d62"
WOFM01000568.1	RepeatMasker	DNA/Kolobok-E	253774	254004	885	+	.	ID="RND-1_FAMILY-700";Tend="1536";Tstart="1315";shortTE="F";uid="c6c7cf48-628c-4a46-8d53-1d3614d0f684"
WOFM01000568.1	RepeatMasker	Unknown	223057	223514	2545	+	.	ID="RND-4_FAMILY-84";Tend="1398";Tstart="930";shortTE="F";uid="7ae22ffb-64ee-4c7d-b999-ebdafee6d955"
WOFM01000568.1	RepeatMasker	Unknown	91896	92331	1883	+	.	ID="RND-5_FAMILY-141";Tend="1483";Tstart="957";shortTE="F";uid="5de68fa5-5776-4eac-9ff8-24231e12b5fd"
WOFM01000568.1	RepeatMasker	Unknown	33687	34441	4077	+	.	ID="RND-5_FAMILY-1606";Tend="1484";Tstart="684";shortTE="F";uid="4e734e1f-0bf1-47de-84de-ccdc729edd1a"
WOFM01000568.1	RepeatMasker	LTR/Gypsy	98590	99181	511	+	.	ID="GYPSY-6_RP-I";Tend="3520";Tstart="2819";shortTE="F";uid="ab7673bb-8cb7-4a3d-923d-558c43219074"
WOFM01000568.1	RepeatMasker	LTR/Gypsy	160142	171279	75672	+	.	ID="RND-1_FAMILY-346";Tend="10952";Tstart="2";shortTE="F";uid="b9c23cb2-ffd0-45f1-892c-328671b86b1b"
WOFM01000568.1	RepeatMasker	Unknown	36083	36320	895	+	.	ID="RND-3_FAMILY-526";Tend="1161";Tstart="945";shortTE="F";uid="2fb4b902-dedd-4cf4-a06d-62c4f5106c11"
WOFM01000568.1	RepeatMasker	Unknown	22841	23053	1548	+	.	ID="RND-1_FAMILY-1040";Tend="1103";Tstart="890";shortTE="F";uid="4f766e67-8843-409d-a456-19f4e192a0b2"
WOFM01000568.1	RepeatMasker	LINE/R2-NeSL	221421	221936	3120	+	.	ID="RND-3_FAMILY-38";Tend="1458";Tstart="940";shortTE="F";uid="4326614f-7262-474e-96f3-6732c1ab407e"
WOFM01000568.1	RepeatMasker	LTR/Gypsy	183839	186763	12187	+	.	ID="RND-5_FAMILY-1334";TEgroup="ctg_519%7CRND-5_FAMILY-1334%7C1";Tend="3534";Tstart="197";shortTE="F";uid="6e0534de-42ee-4aeb-a980-2dfdd7c2afcf"
WOFM01000568.1	RepeatMasker	Unknown	105587	105827	1252	+	.	ID="RND-6_FAMILY-3674";Tend="1383";Tstart="1146";shortTE="F";uid="c0a156be-8787-4192-8182-b0c2acc1eb0b"
WOFM01000568.1	RepeatMasker	LINE/L2	135460	135811	2349	+	.	ID="RND-1_FAMILY-65";Tend="1837";Tstart="1485";shortTE="F";uid="1fdf9a49-1c0c-42dc-b3f8-bd6314ff93d4"
WOFM01000568.1	RepeatMasker	LTR/Gypsy	139042	139534	2944	+	.	ID="RND-4_FAMILY-559";Tend="7738";Tstart="7258";shortTE="F";uid="6e18f3c9-fdbd-4175-8ba1-1685949ebf28"
WOFM01000568.1	RepeatMasker	DNA/hAT-Tip100	132399	132683	932	+	.	ID="RND-5_FAMILY-530";Tend="1219";Tstart="951";shortTE="F";uid="3f5a1dd1-71c9-4e3a-91e6-dcf64b7cf2a8"
WOFM01000568.1	RepeatMasker	Unknown	92430	92689	1701	+	.	ID="RND-5_FAMILY-3331";Tend="1165";Tstart="897";shortTE="F";uid="7048f9c3-7683-4492-9f04-b279187739a2"
WOFM01000568.1	RepeatMasker	Unknown	245799	246161	1926	+	.	ID="RND-4_FAMILY-84";Tend="1292";Tstart="926";shortTE="F";uid="04b82113-631c-4335-8bd7-0210cdab3b72"
WOFM01000568.1	RepeatMasker	RC/Helitron	243972	244078	628	+	.	ID="RND-4_FAMILY-590";Tend="1569";Tstart="1471";shortTE="F";uid="1b265386-4412-4592-9317-4e28ca73951d"
WOFM01000568.1	RepeatMasker	Unknown	35667	35807	604	+	.	ID="RND-5_FAMILY-749";Tend="1010";Tstart="867";shortTE="F";uid="4e67d027-3f66-42cf-b14a-0eb11f1179cc"
WOFM01000568.1	RepeatMasker	DNA/Kolobok-T2?	223514	223963	2621	+	.	ID="RND-1_FAMILY-62";Tend="1447";Tstart="998";shortTE="F";uid="c5e82ed4-7173-4823-81a2-12044d1cfcd6"
WOFM01000568.1	RepeatMasker	Unknown	54918	55272	2130	+	.	ID="RND-1_FAMILY-10";Tend="1534";Tstart="1180";shortTE="F";uid="bfc76d92-dfac-4aa9-a92e-0dcfe2554102"
WOFM01000568.1	RepeatMasker	DNA/TcMar-Mariner	37803	38105	628	+	.	ID="RND-6_FAMILY-9025";Tend="1963";Tstart="1652";shortTE="F";uid="c985dd74-958c-459d-9475-1bc1b51000d0"
WOFM01000568.1	RepeatMasker	Unknown	47975	48101	727	+	.	ID="RND-5_FAMILY-4056";Tend="1124";Tstart="1002";shortTE="F";uid="3472190b-d690-4e28-9882-add8d4fb3b0b"
WOFM01000568.1	RepeatMasker	Unknown	52167	52547	2150	+	.	ID="RND-6_FAMILY-9161";Tend="1169";Tstart="786";shortTE="F";uid="425609e5-8263-4a1d-b1f8-8108f99199ff"
WOFM01000568.1	RepeatMasker	DNA/hAT	36318	36579	1148	+	.	ID="RND-5_FAMILY-1560";Tend="1262";Tstart="986";shortTE="F";uid="223026a0-1a59-47d3-9176-91227e8afc1f"
WOFM01000568.1	RepeatMasker	Unknown	16338	16618	1416	+	.	ID="RND-1_FAMILY-60";Tend="1401";Tstart="1091";shortTE="F";uid="7042ce86-eeb1-4480-9a13-3c7f7321a716"
WOFM01000568.1	RepeatMasker	Unknown	136929	137092	502	+	.	ID="RND-1_FAMILY-449";Tend="1535";Tstart="1383";shortTE="F";uid="00a92dab-0444-4d2f-b841-29e8d3944c15"
WOFM01000568.1	RepeatMasker	Unknown	106926	107604	4326	+	.	ID="RND-4_FAMILY-265";Tend="1703";Tstart="996";shortTE="F";uid="14a016f2-a85a-4002-ade2-78c3db97725f"
WOFM01000568.1	RepeatMasker	Unknown	179684	180164	2577	+	.	ID="RND-5_FAMILY-3179";Tend="1379";Tstart="906";shortTE="F";uid="df4eec43-eaa0-4e7e-af43-98fc4bcc0cc3"
WOFM01000568.1	RepeatMasker	LTR/Gypsy	1	4803	34750	+	.	ID="RND-1_FAMILY-923";Tend="9271";Tstart="4446";shortTE="F";uid="ba502181-cc58-4001-a5b7-46edbc4d48c6"
WOFM01000568.1	RepeatMasker	Unknown	107604	107726	758	+	.	ID="RND-4_FAMILY-84";Tend="1417";Tstart="1295";shortTE="F";uid="2860884e-eb58-422b-8541-db28f3c81763"
WOFM01000568.1	RepeatMasker	Unknown	224048	224339	1471	-	.	ID="RND-1_FAMILY-433";Tend="1829";Tstart="1291";shortTE="F";uid="831efc34-7b1c-4c72-b8e7-de0ec790b1b0"
WOFM01000568.1	RepeatMasker	Unknown	64461	64587	845	-	.	ID="RND-1_FAMILY-98";Tend="1350";Tstart="1224";shortTE="F";uid="1acd7ea2-774d-4ebe-96bf-37f60d59bc6c"
WOFM01000568.1	RepeatMasker	Unknown	171425	171588	909	-	.	ID="RND-1_FAMILY-75";Tend="1140";Tstart="963";shortTE="F";uid="2de06cd3-4257-4c6d-a322-22d2a1cef71f"
WOFM01000568.1	RepeatMasker	Unknown	172653	173493	2440	-	.	ID="RND-1_FAMILY-380";Tend="1775";Tstart="947";shortTE="F";uid="9c04ad45-36f1-4d2c-8406-93cacc9f2c10"
WOFM01000568.1	RepeatMasker	Unknown	221138	221423	950	-	.	ID="RND-5_FAMILY-963";Tend="1675";Tstart="1388";shortTE="F";uid="ae4da15a-9b70-4291-ad3c-03285fc51595"
WOFM01000568.1	RepeatMasker	Unknown	138173	138886	1728	-	.	ID="RND-6_FAMILY-1708";Tend="1476";Tstart="949";shortTE="F";uid="de6e2508-5547-45ba-bf83-dc783af40831"
WOFM01000568.1	RepeatMasker	Unknown	64192	64338	1107	-	.	ID="RND-1_FAMILY-70";Tend="1137";Tstart="991";shortTE="F";uid="c5a0c4b5-55dc-40df-885d-1dbc871cb778"
WOFM01000568.1	RepeatMasker	Unknown	225673	225861	1187	-	.	ID="RND-1_FAMILY-197";Tend="1130";Tstart="904";shortTE="F";uid="0a25f687-22c9-4947-9a73-1fef3e22d709"
WOFM01000568.1	RepeatMasker	Unknown	254198	254685	2740	-	.	ID="RND-1_FAMILY-521";Tend="1268";Tstart="784";shortTE="F";uid="a1954ea8-b16c-491d-bf06-d78ee4fcbfeb"
WOFM01000568.1	RepeatMasker	Unknown	224690	224968	1527	-	.	ID="RND-6_FAMILY-1373";Tend="1165";Tstart="881";shortTE="F";uid="a6009d02-2ad1-484b-b603-74d3be99f044"
WOFM01000568.1	RepeatMasker	Unknown	107726	108208	2999	-	.	ID="RND-3_FAMILY-526";Tend="1434";Tstart="949";shortTE="F";uid="f2499613-a814-48a7-9da9-024a17958f2f"
WOFM01000568.1	RepeatMasker	Unknown	34436	34590	608	-	.	ID="RND-1_FAMILY-1072";Tend="1285";Tstart="1122";shortTE="F";uid="c53d8847-3aa6-43f6-912f-ccdff858d32d"
WOFM01000568.1	RepeatMasker	LINE/R2-NeSL	53228	53738	3129	-	.	ID="RND-3_FAMILY-38";Tend="1439";Tstart="939";shortTE="F";uid="621606fd-0f0b-4048-94f8-a042ff46ade6"
WOFM01000568.1	RepeatMasker	Unknown	218360	218537	1142	-	.	ID="RND-5_FAMILY-4549";Tend="1226";Tstart="1045";shortTE="F";uid="400dae04-6fd9-4aff-9e6c-751855e2550c"
WOFM01000568.1	RepeatMasker	DNA/Academ-1	248505	250185	12092	-	.	ID="RND-1_FAMILY-73";Tend="2525";Tstart="825";shortTE="F";uid="68681f05-a3b2-4483-9528-96dea0ff09de"
WOFM01000568.1	RepeatMasker	Unknown	253572	253683	790	-	.	ID="RND-4_FAMILY-1470";Tend="1001";Tstart="890";shortTE="F";uid="8cc1e510-883c-4de4-b52b-3c6ac37bf366"
WOFM01000568.1	RepeatMasker	LTR/Copia	67473	68565	1073	-	.	ID="RND-1_FAMILY-162";Tend="3801";Tstart="2662";shortTE="F";uid="7d503892-6499-49c2-b975-65aced8ba90f"
WOFM01000568.1	RepeatMasker	Unknown	180194	180405	468	-	.	ID="RND-1_FAMILY-370";Tend="1300";Tstart="1076";shortTE="F";uid="6b365c3a-5566-4a86-a179-d6b195d3ae29"
WOFM01000568.1	RepeatMasker	Unknown	229549	229713	1052	-	.	ID="RND-1_FAMILY-126";Tend="1765";Tstart="1603";shortTE="F";uid="13116a3c-9815-46b7-9f55-c11e8aa0d838"
WOFM01000568.1	RepeatMasker	Unknown	35039	35196	995	-	.	ID="RND-1_FAMILY-1072";Tend="1098";Tstart="941";shortTE="F";uid="a3fa35d5-e289-4d7f-ad05-a04da7da4500"
WOFM01000568.1	RepeatMasker	Unknown	242695	242810	457	-	.	ID="RND-5_FAMILY-172";Tend="1172";Tstart="1067";shortTE="F";uid="2f992912-b623-4860-be29-9ed4eb8f9e75"
WOFM01000568.1	RepeatMasker	LTR/Pao	124937	125077	620	-	.	ID="RND-1_FAMILY-33";Tend="1066";Tstart="927";shortTE="F";uid="474ab5d7-e2a4-431e-b648-b4a9a3a38fce"
WOFM01000568.1	RepeatMasker	Unknown	53979	54302	2145	-	.	ID="RND-1_FAMILY-251";Tend="1229";Tstart="907";shortTE="F";uid="34f751a2-271a-402a-ba41-5b7799e01420"
WOFM01000568.1	RepeatMasker	LTR/Pao	230399	240883	91394	-	.	ID="RND-1_FAMILY-256";Tend="11270";Tstart="803";shortTE="F";uid="17c5bd7b-81bd-474d-bedf-22c194d0936e"
WOFM01000568.1	RepeatMasker	Unknown	246354	246925	2073	-	.	ID="RND-1_FAMILY-1";Tend="1454";Tstart="692";shortTE="F";uid="34919926-2346-4bb6-94a2-91896e2adb8e"
WOFM01000568.1	RepeatMasker	Unknown	218703	218828	860	-	.	ID="RND-5_FAMILY-4549";Tend="1052";Tstart="928";shortTE="F";uid="06903738-4566-4670-9bbe-c0b9bbab41c6"
WOFM01000568.1	RepeatMasker	Unknown	216490	216721	804	-	.	ID="RND-4_FAMILY-1083";Tend="1813";Tstart="1592";shortTE="F";uid="87211c0f-72d9-40af-abe9-a3c37055e770"
WOFM01000568.1	RepeatMasker	Unknown	27380	27592	909	-	.	ID="RND-1_FAMILY-247";Tend="1410";Tstart="1195";shortTE="F";uid="078ce28d-7773-456d-beaf-e5372de7c25b"
WOFM01000568.1	RepeatMasker	Unknown	205856	206163	1487	-	.	ID="RND-6_FAMILY-532";Tend="1267";Tstart="952";shortTE="F";uid="a32ecd31-c8c5-4da8-9bb9-4a439bd1c2f5"
WOFM01000568.1	RepeatMasker	Unknown	226265	226654	1279	-	.	ID="RND-5_FAMILY-1011";TEgroup="ctg_519%7CRND-5_FAMILY-1011%7C1";Tend="1218";Tstart="480";shortTE="F";uid="93d5ab65-c387-4b28-8ec8-984cb38deeb6"
WOFM01000568.1	RepeatMasker	LTR/ERVL	100660	101057	817	-	.	ID="RND-6_FAMILY-2526";TEgroup="ctg_519%7CRND-6_FAMILY-2526%7C1";Tend="2601";Tstart="347";shortTE="F";uid="384ba8ae-3a83-427b-baa8-97917d447f27"
WOFM01000568.1	RepeatMasker	Unknown	27020	27253	1547	-	.	ID="RND-3_FAMILY-391";Tend="1132";Tstart="896";shortTE="F";uid="192900ad-0dc1-434d-b59d-e69560cda303"
WOFM01000568.1	RepeatMasker	DNA/CMC-EnSpm	84396	84716	2171	-	.	ID="RND-1_FAMILY-350";Tend="1228";Tstart="873";shortTE="F";uid="d13262e0-41d5-41c2-a1ae-ad1cada29fe2"
WOFM01000568.1	RepeatMasker	Unknown	25981	26900	5542	-	.	ID="RND-1_FAMILY-78";Tend="1867";Tstart="950";shortTE="F";uid="cda31447-0955-4c59-b1ad-33eee333ea19"
WOFM01000568.1	RepeatMasker	Unknown	39905	40221	1343	-	.	ID="RND-1_FAMILY-865";Tend="1218";Tstart="955";shortTE="F";uid="637e61fb-0c0e-4d29-9e64-ff9d3b947907"
WOFM01000568.1	RepeatMasker	Unknown	122968	123186	902	-	.	ID="RND-1_FAMILY-328";Tend="1129";Tstart="941";shortTE="F";uid="9a3150c2-e556-4316-bc88-eeb05906c429"
WOFM01000568.1	RepeatMasker	LTR/Gypsy	38162	38368	666	-	.	ID="GYPSY68-I_AG";TEgroup="ctg_519%7CGYPSY68-I_AG%7C1";Tend="2265";Tstart="2110";shortTE="T";uid="4988518e-182a-49cc-9cd0-373ea50a3d7b"
WOFM01000568.1	RepeatMasker	Unknown	128799	129050	872	-	.	ID="RND-6_FAMILY-9801";Tend="1260";Tstart="994";shortTE="F";uid="d9422b2e-5fbe-4263-8961-fff84d278e11"
WOFM01000568.1	RepeatMasker	LTR/Gypsy	223492	223691	851	-	.	ID="RND-3_FAMILY-235";Tend="1285";Tstart="1082";shortTE="F";uid="c0888b64-0b49-41ce-b985-7245e70a5e66"
WOFM01000568.1	RepeatMasker	DNA/Kolobok-Hydra	241555	241740	478	-	.	ID="RND-5_FAMILY-198";Tend="849";Tstart="648";shortTE="F";uid="e4bb5af8-b7b5-48c0-b1f0-c2cbbc4ddb1e"
WOFM01000568.1	RepeatMasker	LTR/Gypsy	111258	118106	52392	-	.	ID="RND-1_FAMILY-845";Tend="7655";Tstart="782";shortTE="F";uid="9fb6961f-0513-46f4-bea4-cfd900332c70"
WOFM01000568.1	RepeatMasker	Unknown	59504	59696	802	-	.	ID="RND-5_FAMILY-383";Tend="1106";Tstart="907";shortTE="F";uid="425ac74d-eb3f-4816-9c07-0c27b1a660b1"
WOFM01000568.1	RepeatMasker	LTR/Pao	92664	93126	1541	-	.	ID="RND-1_FAMILY-28";Tend="1432";Tstart="949";shortTE="F";uid="fd152f6c-1ec6-48f9-8407-4334d080b1cc"
WOFM01000568.1	RepeatMasker	LTR/Gypsy	13229	13644	3363	-	.	ID="RND-4_FAMILY-463";Tend="728";Tstart="317";shortTE="F";uid="ec581175-01d1-4205-8e26-56442a362411"
WOFM01000568.1	RepeatMasker	Unknown	245054	245254	1000	-	.	ID="RND-1_FAMILY-251";Tend="1080";Tstart="902";shortTE="F";uid="3cf9599b-445f-4709-b5e6-43222bef8307"
WOFM01000568.1	RepeatMasker	DNA/Crypton-I	100301	100646	1490	-	.	ID="RND-6_FAMILY-470";Tend="1273";Tstart="912";shortTE="F";uid="3d059359-9b0b-461e-ad66-1bc45f1b2942"
WOFM01000568.1	RepeatMasker	Unknown	171279	171425	745	-	.	ID="RND-5_FAMILY-20";Tend="1145";Tstart="999";shortTE="F";uid="773b18b4-5782-4600-b468-a5f3dbca53e4"
WOFM01000568.1	RepeatMasker	Unknown	101566	101789	1174	-	.	ID="RND-6_FAMILY-9120";Tend="1180";Tstart="956";shortTE="F";uid="327b31c1-8056-4a99-bf1a-92c0b5f424d1"
WOFM01000568.1	RepeatMasker	LTR/Copia	11413	13235	12111	-	.	ID="RND-3_FAMILY-470";Tend="2592";Tstart="770";shortTE="F";uid="4efa09e1-a801-473d-9e84-af9605515346"
WOFM01000568.1	RepeatMasker	Unknown	54608	54804	550	-	.	ID="RND-6_FAMILY-15";Tend="1755";Tstart="1559";shortTE="F";uid="4b794b73-4b0a-4c36-abe7-63b39c0c8acc"
WOFM01000568.1	RepeatMasker	LTR/Gypsy	255533	255691	1293	-	.	ID="RND-1_FAMILY-211";Tend="8115";Tstart="7957";shortTE="F";uid="323a6549-fa61-44ed-9030-1444fe898c5e"
WOFM01000568.1	RepeatMasker	LTR/Gypsy	124099	124939	3229	-	.	ID="RND-4_FAMILY-559";Tend="2035";Tstart="1192";shortTE="F";uid="47d1284e-9db1-42c7-b722-78c17e041ff2"
WOFM01000568.1	RepeatMasker	Unknown	211675	211799	884	-	.	ID="RND-1_FAMILY-247";Tend="1345";Tstart="1218";shortTE="F";uid="c09cf619-5ece-4c03-975a-2a5c3b22f365"
WOFM01000568.1	RepeatMasker	Unknown	230050	230429	1950	-	.	ID="RND-1_FAMILY-10";Tend="1477";Tstart="1098";shortTE="F";uid="122ce81f-e2b8-43d4-8d1d-c7aa2e93e84a"
WOFM01000568.1	RepeatMasker	RC/Helitron	240881	240984	2249	-	.	ID="RND-4_FAMILY-590";Tend="1718";Tstart="1244";shortTE="F";uid="02cf135f-696f-44e0-875f-108807d1f198"
WOFM01000568.1	RepeatMasker	LINE/R2-NeSL	219332	219887	3525	-	.	ID="RND-3_FAMILY-38";Tend="1468";Tstart="940";shortTE="F";uid="a87c8ef4-a175-4139-8b32-536814d0257c"
WOFM01000568.1	RepeatMasker	DNA/P	214591	215007	729	-	.	ID="RND-6_FAMILY-4028";Tend="1700";Tstart="1301";shortTE="F";uid="2ba3d7fc-1974-4786-8bee-75f4fc4701dc"
WOFM01000568.1	RepeatMasker	Unknown	252705	253139	2422	-	.	ID="RND-1_FAMILY-513";Tend="1423";Tstart="993";shortTE="F";uid="2afd19e5-53b3-4a6f-9c3d-76c2f4fd7153"
WOFM01000568.1	RepeatMasker	LTR/Copia	76928	83920	41074	-	.	ID="RND-3_FAMILY-470";Tend="7825";Tstart="770";shortTE="F";uid="6ef33a29-1bfa-49aa-aa99-a2c276ba601b"
WOFM01000568.1	RepeatMasker	Unknown	225118	225686	3937	-	.	ID="RND-6_FAMILY-348";Tend="976";Tstart="408";shortTE="F";uid="533ec132-0465-4b75-a496-39aae4c63e0e"
WOFM01000568.1	RepeatMasker	Unknown	229420	229554	655	-	.	ID="RND-6_FAMILY-532";Tend="1258";Tstart="1111";shortTE="F";uid="63f72ea5-d152-4d29-b5ed-07b32ef35596"
WOFM01000568.1	RepeatMasker	Unknown	55856	56495	3650	-	.	ID="RND-6_FAMILY-6082";Tend="973";Tstart="329";shortTE="F";uid="873272ea-9bbe-45bd-9b4e-e7c0685723da"
WOFM01000568.1	RepeatMasker	LTR/Copia	65783	67151	985	-	.	ID="RND-6_FAMILY-617";Tend="1993";Tstart="562";shortTE="F";uid="dafca62b-42b1-417b-a8c1-46c90e16111c"
WOFM01000568.1	RepeatMasker	LTR/Gypsy	191770	193082	5713	-	.	ID="RND-5_FAMILY-1603";Tend="7132";Tstart="5814";shortTE="F";uid="874037c5-a9fe-4b0d-93d1-6fd80c378683"
WOFM01000568.1	RepeatMasker	DNA/Crypton-I	27259	27446	866	-	.	ID="RND-4_FAMILY-334";Tend="1319";Tstart="1127";shortTE="F";uid="8b3471b2-7715-4418-94a4-996e83956715"
WOFM01000568.1	RepeatMasker	RC/Helitron	141188	141641	1956	-	.	ID="RND-1_FAMILY-190";Tend="2047";Tstart="1547";shortTE="F";uid="ba236c25-6978-4b4a-9a6b-60292c007d9d"
WOFM01000568.1	RepeatMasker	Unknown	33268	33689	872	-	.	ID="RND-1_FAMILY-490";Tend="1651";Tstart="914";shortTE="F";uid="893c559f-8787-49a9-a466-d304b3534a0b"
WOFM01000568.1	RepeatMasker	DNA/CMC-Transib	246950	247658	2639	-	.	ID="RND-4_FAMILY-1691";Tend="1574";Tstart="859";shortTE="F";uid="6840bee4-0d73-4bed-84e7-c88d5cbbd24e"
WOFM01000568.1	RepeatMasker	Unknown	248254	248491	1199	-	.	ID="RND-6_FAMILY-9161";Tend="1729";Tstart="1490";shortTE="F";uid="6acc835e-0a83-4b29-8eb4-28b29d3ec90c"
WOFM01000568.1	RepeatMasker	Unknown	88790	89032	1301	-	.	ID="RND-1_FAMILY-402";Tend="1157";Tstart="918";shortTE="F";uid="593bca3a-c511-451d-af5f-d5612daa3cc0"
WOFM01000568.1	RepeatMasker	DNA/CMC-Transib	18723	19422	2723	-	.	ID="RND-4_FAMILY-1691";Tend="1579";Tstart="887";shortTE="F";uid="8c46096b-8993-4d81-81f8-e6cce2bff8a1"
WOFM01000568.1	RepeatMasker	Unknown	90490	90682	1710	-	.	ID="RND-6_FAMILY-134";Tend="686";Tstart="494";shortTE="F";uid="02220e83-2511-4658-ae43-99946fcb7dd6"
WOFM01000568.1	RepeatMasker	Unknown	15268	15428	998	-	.	ID="RND-5_FAMILY-1103";Tend="1090";Tstart="938";shortTE="F";uid="dd0c9c85-4453-4f23-9d42-15462756bc6f"
WOFM01000568.1	RepeatMasker	DNA/Maverick	266292	266410	829	-	.	ID="RND-6_FAMILY-1506";Tend="772";Tstart="654";shortTE="F";uid="82baa0b6-2449-41cb-8fb9-7ef5d2064df3"
WOFM01000568.1	RepeatMasker	Unknown	64910	65572	3327	-	.	ID="RND-6_FAMILY-4839";Tend="1548";Tstart="877";shortTE="F";uid="715d4dda-31ca-4c04-ab7f-a65f0f04d278"
WOFM01000568.1	RepeatMasker	DNA/Kolobok-E	252132	252717	1310	-	.	ID="RND-1_FAMILY-700";Tend="1510";Tstart="914";shortTE="F";uid="a599a59d-0ffb-427b-bd36-bbe7897620d5"
WOFM01000568.1	RepeatMasker	Unknown	16049	16336	1899	-	.	ID="RND-5_FAMILY-1247";Tend="1213";Tstart="907";shortTE="F";uid="df574262-8a97-40b2-912f-725feab71cca"
WOFM01000568.1	RepeatMasker	Unknown	18315	18478	956	-	.	ID="RND-5_FAMILY-1103";Tend="1360";Tstart="1207";shortTE="F";uid="bd951ae3-b6de-4256-ba6f-ebf36923066f"
WOFM01000568.1	RepeatMasker	Unknown	251880	252145	1254	-	.	ID="RND-4_FAMILY-1470";Tend="1675";Tstart="1424";shortTE="F";uid="1160e95c-6e2d-4cf9-890e-37f622ce346b"
WOFM01000568.1	RepeatMasker	DNA/CMC-EnSpm	71365	71502	492	-	.	ID="RND-1_FAMILY-350";Tend="1340";Tstart="1174";shortTE="F";uid="797fb269-27b5-4cea-8389-ca768aa6d11f"
WOFM01000568.1	RepeatMasker	Unknown	221932	222488	991	-	.	ID="RND-5_FAMILY-963";Tend="1391";Tstart="859";shortTE="F";uid="5ba5b8d7-7cea-4fe9-8593-3b336cac6e8c"
WOFM01000568.1	RepeatMasker	Unknown	88412	88592	412	-	.	ID="RND-1_FAMILY-247";Tend="1066";Tstart="889";shortTE="F";uid="228edbed-4f8e-45e2-9083-2cd80d2e5275"
WOFM01000568.1	RepeatMasker	Unknown	39242	39405	826	-	.	ID="RND-5_FAMILY-1606";Tend="842";Tstart="654";shortTE="F";uid="9b124e29-20b2-4116-8895-64da6c726ccf"
WOFM01000568.1	RepeatMasker	Unknown	110825	110933	722	-	.	ID="RND-6_FAMILY-990";Tend="921";Tstart="813";shortTE="F";uid="058c2202-5850-43c1-a701-511ba10b19b2"
WOFM01000568.1	RepeatMasker	Unknown	59678	59817	567	-	.	ID="RND-3_FAMILY-213";Tend="1015";Tstart="877";shortTE="F";uid="b7dc8d57-7c71-4d8f-9ac8-1f7d6aba68e9"
WOFM01000568.1	RepeatMasker	Unknown	212502	212818	904	-	.	ID="RND-5_FAMILY-1819";Tend="1657";Tstart="1335";shortTE="F";uid="657dd2ac-d789-462d-817e-4facf5d3dc6f"
WOFM01000568.1	RepeatMasker	Unknown	226119	226287	1030	-	.	ID="RND-1_FAMILY-2";Tend="1666";Tstart="1502";shortTE="F";uid="8d5cd43a-8e8a-4faa-b5cb-8c0dbfa6506f"
WOFM01000568.1	RepeatMasker	LTR/Gypsy	186758	189510	19371	-	.	ID="RND-6_FAMILY-2424";Tend="5808";Tstart="3055";shortTE="F";uid="e57fa9b3-ae40-48ae-8f34-5b8f7f5a430d"
WOFM01000568.1	RepeatMasker	Unknown	207409	207574	851	-	.	ID="RND-1_FAMILY-58";Tend="1143";Tstart="957";shortTE="F";uid="c7d42b3c-2f7f-4073-a110-aa2c1954f94e"
WOFM01000568.1	RepeatMasker	LTR/Gypsy	41048	41751	5506	-	.	ID="RND-6_FAMILY-1979";Tend="1450";Tstart="742";shortTE="F";uid="9c11f4dd-2838-414c-a775-c01bb49c6379"
WOFM01000568.1	RepeatMasker	Unknown	136559	136766	866	-	.	ID="RND-6_FAMILY-5200";Tend="1427";Tstart="1220";shortTE="F";uid="54b5e93d-1d6f-46b5-8c1f-04893970322c"
WOFM01000568.1	RepeatMasker	LTR/Pao	17977	18242	977	-	.	ID="RND-5_FAMILY-2768";Tend="1215";Tstart="945";shortTE="F";uid="c758619a-55c7-4cbb-bd46-851436cee4eb"
WOFM01000568.1	RepeatMasker	LTR/Gypsy	182434	183837	3662	-	.	ID="RND-5_FAMILY-1603";TEgroup="ctg_519%7CRND-5_FAMILY-1603%7C1";Tend="8936";Tstart="7131";shortTE="F";uid="5c84fcfb-a60f-42c4-a5bb-ec1caa3c7674"
WOFM01000568.1	RepeatMasker	Unknown	38367	38622	1060	-	.	ID="RND-1_FAMILY-117";Tend="1237";Tstart="948";shortTE="F";uid="a6bcf468-6d22-461b-803d-5461fb0b3c4b"
WOFM01000568.1	RepeatMasker	LTR/Gypsy	217097	217628	1681	-	.	ID="RND-1_FAMILY-83";Tend="1524";Tstart="983";shortTE="F";uid="83d0bad3-d219-4ca6-8f39-a9cedd186028"
WOFM01000568.1	RepeatMasker	Unknown	243603	243891	1971	-	.	ID="RND-1_FAMILY-128";Tend="1260";Tstart="979";shortTE="F";uid="52bf09e4-1eca-4b2d-81aa-65110a9f5d1c"
WOFM01000568.1	RepeatMasker	DNA/MULE-NOF	144670	144869	1283	-	.	ID="rnd-1_family-394";Tend="1859";Tstart="1688";shortTE="F";uid="a5bfb2f3-e94c-4142-8a21-4add41251abd"
WOFM01000568.1	RepeatMasker	LTR/Copia	193082	193527	547	-	.	ID="RND-4_FAMILY-1323";Tend="3908";Tstart="3463";shortTE="F";uid="e435f399-cbd4-4ee1-908b-471914222424"
WOFM01000568.1	RepeatMasker	Unknown	224340	224653	1908	-	.	ID="RND-6_FAMILY-348";Tend="1246";Tstart="938";shortTE="F";uid="7ade99d5-83ba-40f7-bbd6-55bec7ad3c2c"
WOFM01000568.1	RepeatMasker	DNA/Crypton-I	105110	105600	2322	-	.	ID="RND-1_FAMILY-240";Tend="1470";Tstart="943";shortTE="F";uid="95e62cd7-fd14-4bfb-8e69-baef9001323f"
WOFM01000568.1	RepeatMasker	DNA/hAT-Ac	16850	17246	2129	-	.	ID="RND-5_FAMILY-3076";Tend="1302";Tstart="865";shortTE="F";uid="190c019c-bc31-40d7-aff9-3ec277007978"
WOFM01000568.1	RepeatMasker	Unknown	214308	214413	862	-	.	ID="RND-5_FAMILY-123";Tend="3235";Tstart="2983";shortTE="F";uid="9b43a339-58cb-43e5-bf5c-a6a3d9a3b217"
WOFM01000568.1	RepeatMasker	Unknown	216727	217098	1906	-	.	ID="RND-1_FAMILY-133";Tend="1299";Tstart="933";shortTE="F";uid="c1997426-89e1-4abb-abed-907089f87179"
WOFM01000568.1	RepeatMasker	LTR/Gypsy	145352	147074	655	-	.	ID="RND-1_FAMILY-91";TEgroup="ctg_519%7CRND-1_FAMILY-91%7C1";Tend="6806";Tstart="5310";shortTE="F";uid="4290baaf-e161-436c-ae12-36f9edea5140"
WOFM01000568.1	RepeatMasker	Unknown	25701	25857	979	-	.	ID="RND-1_FAMILY-60";Tend="1345";Tstart="1190";shortTE="F";uid="a10ab1fb-332c-425b-85db-cf6f1c33831f"
WOFM01000568.1	RepeatMasker	Unknown	250310	251007	4256	-	.	ID="RND-6_FAMILY-9161";Tend="1509";Tstart="795";shortTE="F";uid="87dae6be-f965-415d-9268-d18b732587f4"
WOFM01000568.1	RepeatMasker	Unknown	131131	131338	1021	-	.	ID="RND-4_FAMILY-715";Tend="1564";Tstart="1347";shortTE="F";uid="1da9cee5-a8c3-40d7-9cf4-26e55991c2c4"
WOFM01000568.1	RepeatMasker	DNA/TcMar-Tc1	206150	206762	3401	-	.	ID="RND-6_FAMILY-9127";Tend="1337";Tstart="779";shortTE="F";uid="915bbd8f-56e6-43fe-8304-61d20b0938e0"
WOFM01000568.1	RepeatMasker	Unknown	64589	64831	1241	-	.	ID="RND-1_FAMILY-133";Tend="1344";Tstart="1094";shortTE="F";uid="e71ae82c-f388-420d-863f-9a852f3b1832"
WOFM01000568.1	RepeatMasker	DNA/TcMar-Tc1	62077	62921	846	-	.	ID="RND-6_FAMILY-336";Tend="2252";Tstart="1409";shortTE="F";uid="3e00db61-a4e3-43a3-ab23-85df9f855bb3"
WOFM01000568.1	RepeatMasker	Unknown	38692	38813	468	-	.	ID="RND-1_FAMILY-197";Tend="1027";Tstart="896";shortTE="F";uid="8b1b092a-7560-484b-be31-c1daeec89a15"
WOFM01000568.1	RepeatMasker	Unknown	47093	47810	5653	-	.	ID="RND-6_FAMILY-5283";Tend="1699";Tstart="962";shortTE="F";uid="828820b3-931d-49e7-b066-8800960b0322"
WOFM01000568.1	RepeatMasker	LTR/Gypsy	255692	266290	80423	-	.	ID="RND-1_FAMILY-346";Tend="10952";Tstart="452";shortTE="F";uid="a39d35ea-2f35-484f-8e57-190af73f403d"
WOFM01000568.1	RepeatMasker	DNA/Crypton-I	172273	172442	573	-	.	ID="rnd-1_family-337";Tend="1071";Tstart="804";shortTE="F";uid="27983d62-e0d7-4a1f-aa12-e0e483d06bda"
WOFM01000568.1	RepeatMasker	Unknown	94410	95121	5483	-	.	ID="RND-1_FAMILY-674";Tend="5241";Tstart="4528";shortTE="F";uid="0c2ff6f3-f21b-40a9-a3b4-7568fb150e2b"
WOFM01000568.1	RepeatMasker	DNA/Crypton-I	177901	178472	2449	-	.	ID="RND-6_FAMILY-470";Tend="1494";Tstart="902";shortTE="F";uid="54d85035-ac72-4f4d-8e67-d8c9d4874018"
WOFM01000568.1	RepeatMasker	Unknown	225846	226150	2305	-	.	ID="RND-6_FAMILY-348";Tend="416";Tstart="112";shortTE="F";uid="a220b537-0908-4d24-b12e-2dda2efd2e63"
WOFM01000568.1	RepeatMasker	DNA/TcMar-Mariner	37392	37597	512	-	.	ID="RND-5_FAMILY-138";Tend="958";Tstart="748";shortTE="F";uid="167c9d5f-a179-496b-9c8b-645ab7055eee"
WOFM01000568.1	RepeatMasker	Unknown	20216	20379	1167	-	.	ID="RND-5_FAMILY-647";Tend="1071";Tstart="904";shortTE="F";uid="1577731c-767f-4c09-942d-faf717d7fb2d"
WOFM01000568.1	RepeatMasker	Unknown	37560	37700	456	-	.	ID="RND-5_FAMILY-634";Tend="2927";Tstart="2787";shortTE="F";uid="d3d5e901-5782-490b-926e-df73fad2d3a8"
WOFM01000568.1	RepeatMasker	DNA/Crypton-I	27686	27887	873	-	.	ID="RND-4_FAMILY-334";Tend="1132";Tstart="933";shortTE="F";uid="693f1d21-f5f2-4ef8-94b5-5fef1814bf32"
WOFM01000147.1	RepeatMasker	DNA/Maverick	237839	238123	419	+	.	ID="POLINTON-3_NVI";Tend="7519";Tstart="7241";shortTE="F";uid="3ab83259-f0c2-4c70-bcba-bbb61beeab5f"
WOFM01000147.1	RepeatMasker	LTR/Gypsy	266171	270143	23209	+	.	ID="RND-5_FAMILY-1334";Tend="4988";Tstart="867";shortTE="F";uid="0ce37550-2071-4ebd-a0ad-d219c2eba97e"
WOFM01000147.1	RepeatMasker	Unknown	116292	117266	3589	+	.	ID="RND-6_FAMILY-1657";Tend="1842";Tstart="848";shortTE="F";uid="773aa16b-30b8-4255-b5c0-077b7730465a"
WOFM01000147.1	RepeatMasker	LTR/Gypsy	149273	150326	3471	+	.	ID="RND-1_FAMILY-845";Tend="1977";Tstart="774";shortTE="F";uid="09d22a4d-a25e-470d-bd25-6e9a855ccb22"
WOFM01000147.1	RepeatMasker	LTR/Gypsy	141996	144027	6047	+	.	ID="RND-1_FAMILY-259";Tend="6293";Tstart="4261";shortTE="F";uid="515a15d9-d3f5-4dcc-a35e-e44aaaa6748d"
WOFM01000147.1	RepeatMasker	LINE/I	20280	23753	26183	+	.	ID="RND-5_FAMILY-5492";Tend="3406";Tstart="16";shortTE="F";uid="4f024aa3-9647-4e26-8009-dca7929c091d"
WOFM01000147.1	RepeatMasker	DNA/TcMar-Mariner	7314	9280	15063	+	.	ID="RND-1_FAMILY-372";Tend="3758";Tstart="1779";shortTE="F";uid="663b97d9-7c20-4be8-a12e-82c0ce3a027b"
WOFM01000147.1	RepeatMasker	Unknown	76664	76943	2057	+	.	ID="RND-6_FAMILY-642";Tend="1216";Tstart="937";shortTE="F";uid="0045a887-9c3e-4bf2-8c8d-d6b56259050a"
WOFM01000147.1	RepeatMasker	LTR/Gypsy	239894	240525	3288	+	.	ID="RND-5_FAMILY-1334";Tend="872";Tstart="197";shortTE="F";uid="c902b93d-9490-4b6c-98ab-bcecdbbe9ade"
WOFM01000147.1	RepeatMasker	LTR/Gypsy	1	4185	26236	+	.	ID="RND-1_FAMILY-82";Tend="7964";Tstart="3773";shortTE="F";uid="cf89e5b9-04d0-44d7-8004-926640c1e141"
WOFM01000147.1	RepeatMasker	Unknown	191035	191349	819	+	.	ID="RND-4_FAMILY-454";Tend="2274";Tstart="1977";shortTE="F";uid="1b8232d9-d423-4736-abad-cc354267df1a"
WOFM01000147.1	RepeatMasker	LTR/Gypsy	246913	254958	66489	+	.	ID="RND-1_FAMILY-1112";Tend="7953";Tstart="13";shortTE="F";uid="ce463395-e376-4145-864c-3cb36039dca7"
WOFM01000147.1	RepeatMasker	LTR/Gypsy	39513	40036	4261	+	.	ID="RND-1_FAMILY-451";Tend="1492";Tstart="969";shortTE="F";uid="06b3cefd-49fd-41be-8fc5-8069bd51a761"
WOFM01000147.1	RepeatMasker	LTR/Gypsy	320350	326190	35409	+	.	ID="RND-1_FAMILY-503";Tend="6564";Tstart="733";shortTE="F";uid="ce32746a-6e2c-4ef7-b980-7a2548db4715"
WOFM01000147.1	RepeatMasker	LTR/Gypsy	27508	37672	74468	+	.	ID="RND-1_FAMILY-346";Tend="10427";Tstart="252";shortTE="F";uid="f2815a2f-0405-410d-a44b-891e09981f3f"
WOFM01000147.1	RepeatMasker	LTR	350920	351214	468	+	.	ID="LTR14_HERA";Tend="1877";Tstart="1632";shortTE="F";uid="e6390a2d-647b-4174-98a7-e8841632ff02"
WOFM01000147.1	RepeatMasker	Unknown	206481	206801	1684	+	.	ID="RND-4_FAMILY-9";Tend="1470";Tstart="1151";shortTE="F";uid="a92a5f3a-7ddd-4978-9980-db8ca381b352"
WOFM01000147.1	RepeatMasker	LTR	350467	350726	414	+	.	ID="LTR14_HERA";Tend="1895";Tstart="1636";shortTE="F";uid="f13e656d-e3e7-44a7-a972-001c34e0bc60"
WOFM01000147.1	RepeatMasker	Unknown	206117	206318	1046	+	.	ID="RND-2_FAMILY-36";Tend="1770";Tstart="1568";shortTE="F";uid="087d2eb9-b232-447a-b311-cd8801f13979"
WOFM01000147.1	RepeatMasker	DNA/TcMar-Tigger	176088	176365	735	+	.	ID="RND-4_FAMILY-740";TEgroup="ctg_52%7CRND-4_FAMILY-740%7C1";Tend="1495";Tstart="971";shortTE="F";uid="d6f4b1be-16cf-4002-b49a-369e6f69d1fe"
WOFM01000147.1	RepeatMasker	LTR/Gypsy	236179	237015	2563	+	.	ID="RND-6_FAMILY-5542";Tend="6296";Tstart="5401";shortTE="F";uid="c34910d8-5240-43b7-8b0d-1247c0f48e6f"
WOFM01000147.1	RepeatMasker	DNA/hAT-Pegasus	44864	45595	4594	+	.	ID="RND-1_FAMILY-316";Tend="1597";Tstart="844";shortTE="F";uid="b8633ce2-6bb0-4f6b-bfa0-f9bef5b530eb"
WOFM01000147.1	RepeatMasker	Unknown	47617	48890	9837	+	.	ID="RND-4_FAMILY-7";Tend="2159";Tstart="884";shortTE="F";uid="bd106fb9-1d0e-4ef8-a250-b68000601b9f"
WOFM01000147.1	RepeatMasker	LTR	351168	351456	480	+	.	ID="LTR14_HERA";Tend="1877";Tstart="1636";shortTE="F";uid="795a2b85-27f1-44a7-9abb-8ec769af0b8c"
WOFM01000147.1	RepeatMasker	LTR	350289	350534	468	+	.	ID="LTR14_HERA";Tend="1877";Tstart="1632";shortTE="F";uid="7f3e3e38-83ea-4507-a05f-950849c17bb2"
WOFM01000147.1	RepeatMasker	DNA/Sola-2	131889	132413	786	+	.	ID="rnd-6_family-1371";Tend="1699";Tstart="1307";shortTE="F";uid="a0e00318-068a-4041-ba12-b52fc0edf6e6"
WOFM01000147.1	RepeatMasker	LTR/Pao	16089	16395	608	+	.	ID="RND-1_FAMILY-1105";Tend="4577";Tstart="4271";shortTE="F";uid="1995c5e9-63b1-4f3d-8c4c-d722b62018db"
WOFM01000147.1	RepeatMasker	Unknown	134320	134500	664	+	.	ID="RND-1_FAMILY-383";Tend="1351";Tstart="1169";shortTE="F";uid="6bf77af7-63aa-4847-8187-b9c4b71747f7"
WOFM01000147.1	RepeatMasker	Unknown	203934	204535	3624	+	.	ID="RND-6_FAMILY-6372";Tend="1662";Tstart="1059";shortTE="F";uid="edb01d4a-c4c8-4377-a713-0aab8710f7b0"
WOFM01000147.1	RepeatMasker	Unknown	6695	7313	2020	+	.	ID="RND-1_FAMILY-38";TEgroup="ctg_52%7CRND-1_FAMILY-38%7C1";Tend="3660";Tstart="2559";shortTE="F";uid="eae837d3-2e0b-4630-9a6d-424e7e2783b7"
WOFM01000147.1	RepeatMasker	LTR/Pao	16723	17677	954	+	.	ID="RND-6_FAMILY-6708";Tend="1227";Tstart="324";shortTE="F";uid="72f26aff-879a-42bc-aec0-16c14aa56e18"
WOFM01000147.1	RepeatMasker	Unknown	19606	19865	605	+	.	ID="RND-5_FAMILY-4";Tend="1288";Tstart="1032";shortTE="F";uid="8dc010a2-da66-4331-ada4-ee791b96d6f0"
WOFM01000147.1	RepeatMasker	Unknown	19183	19435	1023	+	.	ID="RND-5_FAMILY-3774";Tend="2036";Tstart="1785";shortTE="F";uid="1944211a-17b7-4c87-9007-dc598d53e8b5"
WOFM01000147.1	RepeatMasker	DNA/Kolobok-T2	240504	243266	19114	+	.	ID="RND-1_FAMILY-16";Tend="2732";Tstart="20";shortTE="F";uid="41bfbd2b-2e1c-4e1f-8fd0-cfc18f3b6db0"
WOFM01000147.1	RepeatMasker	Unknown	75781	76011	787	+	.	ID="RND-6_FAMILY-6307";Tend="725";Tstart="495";shortTE="F";uid="b01bc3bd-d1a8-4c22-9ba7-150225bbfa5f"
WOFM01000147.1	RepeatMasker	LTR/Gypsy	58248	59234	1601	+	.	ID="RND-1_FAMILY-184";Tend="2156";Tstart="1152";shortTE="F";uid="17c86a99-0c18-42e7-8ebf-dc100b7dab7e"
WOFM01000147.1	RepeatMasker	LTR/Gypsy	181952	182678	1762	+	.	ID="RND-1_FAMILY-115";Tend="5430";Tstart="4225";shortTE="F";uid="95eb9171-3ad4-4947-98bb-29d4bb55f4b5"
WOFM01000147.1	RepeatMasker	LTR/Gypsy	342247	348086	35444	+	.	ID="RND-1_FAMILY-503";Tend="6564";Tstart="733";shortTE="F";uid="c777276a-413b-49bf-aff2-5f87bf5d3d97"
WOFM01000147.1	RepeatMasker	Unknown	179910	180733	5553	+	.	ID="RND-1_FAMILY-380";Tend="1772";Tstart="947";shortTE="F";uid="bc781479-6f42-4ea3-9ed6-07761cb6a8a4"
WOFM01000147.1	RepeatMasker	LTR	327888	328237	419	+	.	ID="LTR14_HERA";TEgroup="ctg_52%7CLTR14_HERA%7C1";Tend="1890";Tstart="1636";shortTE="F";uid="321538a5-199b-488c-b84b-fffdbe744058"
WOFM01000147.1	RepeatMasker	RC/Helitron	168929	169352	1907	+	.	ID="RND-1_FAMILY-232";Tend="1343";Tstart="917";shortTE="F";uid="7c790700-6e93-4afd-b4b3-99b5f68167bf"
WOFM01000147.1	RepeatMasker	DNA/Crypton-I	18548	19000	2159	+	.	ID="RND-1_FAMILY-254";Tend="1492";Tstart="1032";shortTE="F";uid="c00d2966-67df-45fc-853b-8e7109368c37"
WOFM01000147.1	RepeatMasker	LTR/Copia	220388	220581	451	+	.	ID="RND-5_FAMILY-758";Tend="1553";Tstart="1151";shortTE="F";uid="f8fdc57c-1940-45f7-9c7a-8a0f3c3e3c81"
WOFM01000147.1	RepeatMasker	LINE/I-Jockey	146194	147874	9840	+	.	ID="RND-5_FAMILY-1653";Tend="2458";Tstart="733";shortTE="F";uid="f9f8502d-cef1-4621-9ad0-56ea3284afb0"
WOFM01000147.1	RepeatMasker	Unknown	246216	246965	1382	+	.	ID="RND-5_FAMILY-4017";Tend="3357";Tstart="2614";shortTE="F";uid="2a5d20da-2dd7-4880-a708-6bfc2314e1e5"
WOFM01000147.1	RepeatMasker	Unknown	208321	208632	2439	+	.	ID="RND-1_FAMILY-517";Tend="1239";Tstart="928";shortTE="F";uid="9970d7dc-c104-482f-a39a-2a51eac554ff"
WOFM01000147.1	RepeatMasker	LTR	350674	350973	494	+	.	ID="LTR14_HERA";Tend="1896";Tstart="1632";shortTE="F";uid="054db777-014f-48ef-99fe-ff45995d1f5d"
WOFM01000147.1	RepeatMasker	LTR/Gypsy	61125	62280	3096	+	.	ID="RND-5_FAMILY-1994";Tend="6027";Tstart="4888";shortTE="F";uid="060c5468-6146-40cd-8c0c-1405b9d36429"
WOFM01000147.1	RepeatMasker	DNA/Kolobok-T2?	341370	341800	1467	+	.	ID="RND-1_FAMILY-67";Tend="1188";Tstart="723";shortTE="F";uid="186be8ba-a0b4-4a0b-bcac-d51287ba60f3"
WOFM01000147.1	RepeatMasker	Unknown	78330	80357	10457	+	.	ID="RND-6_FAMILY-6307";Tend="2672";Tstart="709";shortTE="F";uid="6eeb4d81-f5ad-4b04-806c-ffa309bee343"
WOFM01000147.1	RepeatMasker	Unknown	37656	39530	15919	+	.	ID="RND-1_FAMILY-313";Tend="2698";Tstart="827";shortTE="F";uid="83c677de-7d22-4840-81ef-bffa8f43b8a3"
WOFM01000147.1	RepeatMasker	Unknown	119957	120345	1145	+	.	ID="RND-1_FAMILY-639";Tend="1175";Tstart="780";shortTE="F";uid="1dac12f8-2301-412a-9fe5-73e40e262652"
WOFM01000147.1	RepeatMasker	LTR/Gypsy	296339	297472	6178	+	.	ID="RND-3_FAMILY-235";Tend="7690";Tstart="6536";shortTE="F";uid="bf9b86bb-7f39-4c0f-aa80-63e75232a23d"
WOFM01000147.1	RepeatMasker	LTR	351410	351683	466	+	.	ID="LTR14_HERA";Tend="1892";Tstart="1636";shortTE="F";uid="980256c2-bf97-4318-b305-3de8dc3578d4"
WOFM01000147.1	RepeatMasker	LTR/Gypsy	183176	188307	26688	+	.	ID="RND-1_FAMILY-503";Tend="5927";Tstart="730";shortTE="F";uid="431119ac-c802-4738-8683-aab7f7d33194"
WOFM01000147.1	RepeatMasker	LTR/Gypsy	50382	51138	991	+	.	ID="RND-6_FAMILY-4763";Tend="1524";Tstart="765";shortTE="F";uid="f8309480-f895-4f51-8f95-03365787ff17"
WOFM01000147.1	RepeatMasker	Unknown	56421	57656	5375	+	.	ID="RND-6_FAMILY-790";Tend="1659";Tstart="402";shortTE="F";uid="e29d8090-7114-4997-96f8-b2606fd4b461"
WOFM01000147.1	RepeatMasker	Unknown	134589	135526	4238	+	.	ID="RND-6_FAMILY-4614";Tend="1524";Tstart="583";shortTE="F";uid="5b46e771-e807-4728-868a-f1dcb32c2dda"
WOFM01000147.1	RepeatMasker	Unknown	166144	166332	674	+	.	ID="RND-1_FAMILY-737";Tend="1740";Tstart="1548";shortTE="F";uid="658771b7-4cb2-4059-b957-211b719c8789"
WOFM01000147.1	RepeatMasker	Unknown	211389	211769	2264	+	.	ID="RND-4_FAMILY-9";Tend="1849";Tstart="1468";shortTE="F";uid="b183d081-295b-4426-8d60-347c5a89d7e5"
WOFM01000147.1	RepeatMasker	Unknown	209469	209777	1884	+	.	ID="RND-1_FAMILY-517";Tend="1236";Tstart="924";shortTE="F";uid="eae7faa4-b2b0-4147-8778-beffdf77f7c3"
WOFM01000147.1	RepeatMasker	LTR/Gypsy	365659	371471	34931	+	.	ID="RND-1_FAMILY-503";Tend="6564";Tstart="733";shortTE="F";uid="959b4255-326d-4790-a9e0-92c2d39d307b"
WOFM01000147.1	RepeatMasker	LTR/Gypsy	353030	357718	27166	+	.	ID="RND-1_FAMILY-419";Tend="6972";Tstart="2274";shortTE="F";uid="6cf6034b-8e87-4656-b18e-340db1152d45"
WOFM01000147.1	RepeatMasker	Unknown	169992	170901	2492	+	.	ID="RND-6_FAMILY-790";Tend="1267";Tstart="329";shortTE="F";uid="d843c762-9708-429c-aadc-a66bca4add30"
WOFM01000147.1	RepeatMasker	Unknown	228028	229548	9726	+	.	ID="RND-6_FAMILY-1309";Tend="2512";Tstart="969";shortTE="F";uid="b9ab3372-db24-45b3-8212-5ddf1678295b"
WOFM01000147.1	RepeatMasker	Unknown	40036	40601	4039	+	.	ID="RND-1_FAMILY-668";Tend="1750";Tstart="1188";shortTE="F";uid="0c0d0bd9-4bb9-47e4-83c6-5dfab3707cd6"
WOFM01000147.1	RepeatMasker	Unknown	259417	259776	1321	+	.	ID="RND-1_FAMILY-27";Tend="1879";Tstart="1515";shortTE="F";uid="e5cef81b-696d-4e3a-b950-a2740cb0879b"
WOFM01000147.1	RepeatMasker	LTR	328503	328744	450	+	.	ID="LTR14_HERA";Tend="1877";Tstart="1636";shortTE="F";uid="c3f33881-7cfd-47b0-bc0a-2c4cea48f47c"
WOFM01000147.1	RepeatMasker	Unknown	209816	210664	677	+	.	ID="RND-6_FAMILY-1914";Tend="1365";Tstart="739";shortTE="F";uid="86fe7016-4dc0-45db-b505-a554fe8ad35e"
WOFM01000147.1	RepeatMasker	Unknown	12395	13592	5285	+	.	ID="RND-5_FAMILY-5825";Tend="2770";Tstart="1558";shortTE="F";uid="ef6f1699-8c9a-46ca-a5ce-4d83137f48ae"
WOFM01000147.1	RepeatMasker	LTR/Gypsy	113333	115104	4145	+	.	ID="RND-1_FAMILY-709";Tend="9780";Tstart="8027";shortTE="F";uid="6257a0e3-2d89-4971-88fc-75d91b65c422"
WOFM01000147.1	RepeatMasker	Unknown	120452	120767	1112	+	.	ID="RND-5_FAMILY-4307";Tend="1186";Tstart="878";shortTE="F";uid="d259f648-50a6-47ba-a102-a1420920d7f8"
WOFM01000147.1	RepeatMasker	Unknown	363478	364778	4184	+	.	ID="RND-6_FAMILY-790";Tend="1737";Tstart="358";shortTE="F";uid="72ecc501-4cd2-44dd-9718-97574354ac3c"
WOFM01000147.1	RepeatMasker	DNA/P	361264	362743	3955	+	.	ID="RND-1_FAMILY-986";Tend="8239";Tstart="6741";shortTE="F";uid="abde8ba8-bf1b-41e0-a9a2-43b5ce2c767f"
WOFM01000147.1	RepeatMasker	DNA/Kolobok-T2?	188301	188465	879	+	.	ID="RND-1_FAMILY-67";Tend="5413";Tstart="5249";shortTE="F";uid="53031aad-5a86-4289-8cf3-58ef856309d9"
WOFM01000147.1	RepeatMasker	Unknown	214767	215430	3603	+	.	ID="RND-6_FAMILY-1309";Tend="979";Tstart="377";shortTE="F";uid="30f10b7e-96b3-44ba-bd47-6ce74c3c6ccf"
WOFM01000147.1	RepeatMasker	LTR/Gypsy	301280	312379	74960	+	.	ID="RND-1_FAMILY-346";Tend="10956";Tstart="1";shortTE="F";uid="bc8f651c-4f68-4619-9e97-68984fb1a84c"
WOFM01000147.1	RepeatMasker	LTR	351674	351922	478	+	.	ID="LTR14_HERA";Tend="1879";Tstart="1636";shortTE="F";uid="592198c6-ccb7-428f-93ec-29ff10d8e247"
WOFM01000147.1	RepeatMasker	Unknown	66686	67093	3089	+	.	ID="RND-6_FAMILY-9960";Tend="1483";Tstart="1077";shortTE="F";uid="486a4bef-d0a7-40f1-bbf7-b1567027afae"
WOFM01000147.1	RepeatMasker	Unknown	46572	47013	1593	+	.	ID="RND-5_FAMILY-192";Tend="1404";Tstart="922";shortTE="F";uid="e4f2d383-32d1-4793-a21c-c77768674557"
WOFM01000147.1	RepeatMasker	Unknown	171482	171791	431	+	.	ID="RND-6_FAMILY-790";Tend="1680";Tstart="1297";shortTE="F";uid="9801d327-f133-44ea-a1e2-170de55fac6f"
WOFM01000147.1	RepeatMasker	LTR/Gypsy	158393	166143	59071	+	.	ID="RND-1_FAMILY-709";Tend="9780";Tstart="1877";shortTE="F";uid="fc55406c-a02d-430d-b452-a820fceb7713"
WOFM01000147.1	RepeatMasker	Unknown	340059	341361	4208	+	.	ID="RND-6_FAMILY-790";Tend="1737";Tstart="358";shortTE="F";uid="0ee9f633-c704-4027-999c-1ce322ca4a37"
WOFM01000147.1	RepeatMasker	DNA/Kolobok-T2?	319471	319903	1454	+	.	ID="RND-1_FAMILY-67";Tend="1188";Tstart="723";shortTE="F";uid="cdab0956-4731-42e7-94b7-67e366cba2a2"
WOFM01000147.1	RepeatMasker	Unknown	123206	123939	1495	+	.	ID="RND-6_FAMILY-2500";Tend="1570";Tstart="827";shortTE="F";uid="bec3c81f-39ee-467a-a763-84a1992711fc"
WOFM01000147.1	RepeatMasker	Unknown	173301	174207	3154	+	.	ID="RND-6_FAMILY-6307";Tend="2277";Tstart="1348";shortTE="F";uid="4ba0ab24-5554-42b8-9796-a2fa85bf3671"
WOFM01000147.1	RepeatMasker	LTR/Gypsy	84358	85123	5776	+	.	ID="RND-6_FAMILY-6392";Tend="2222";Tstart="1457";shortTE="F";uid="c38486b8-42ed-4b29-a0b5-043480d2f646"
WOFM01000147.1	RepeatMasker	LTR/Gypsy	215845	216440	4286	+	.	ID="RND-6_FAMILY-10815";Tend="758";Tstart="186";shortTE="F";uid="a3fe7372-1622-4b0c-bbb1-71f6449d29a0"
WOFM01000147.1	RepeatMasker	Unknown	52760	53224	3621	+	.	ID="RND-4_FAMILY-7";Tend="2965";Tstart="2498";shortTE="F";uid="c39b4009-5189-4c89-9327-c582b0f6a83c"
WOFM01000147.1	RepeatMasker	DNA/P	315937	317425	4180	+	.	ID="RND-1_FAMILY-986";Tend="8239";Tstart="6741";shortTE="F";uid="42eebfa0-def1-4c6d-827a-3e3736b43a32"
WOFM01000147.1	RepeatMasker	LTR	352003	352273	470	+	.	ID="LTR14_HERA";Tend="1877";Tstart="1636";shortTE="F";uid="03f47f7d-b0cc-4bb1-94ea-5c86b3d4d631"
WOFM01000147.1	RepeatMasker	RC/Helitron	239427	239894	3551	+	.	ID="RND-4_FAMILY-1280";Tend="1274";Tstart="812";shortTE="F";uid="70d31177-886b-47de-9beb-65da5c71d33d"
WOFM01000147.1	RepeatMasker	Unknown	318159	319462	4246	+	.	ID="RND-6_FAMILY-790";Tend="1737";Tstart="358";shortTE="F";uid="7c029bf7-cf0f-4e26-b6da-b55ed734e097"
WOFM01000147.1	RepeatMasker	Unknown	117768	118462	952	+	.	ID="RND-5_FAMILY-963";Tend="2720";Tstart="2032";shortTE="F";uid="54c0fdfc-f4c8-4ce7-a2a6-fc6a9071a385"
WOFM01000147.1	RepeatMasker	LTR/Gypsy	6019	6695	4379	+	.	ID="RND-6_FAMILY-42";Tend="8907";Tstart="8241";shortTE="F";uid="7698a805-35bf-4766-a590-f4a01434aed7"
WOFM01000147.1	RepeatMasker	DNA/P	337836	339324	4180	+	.	ID="RND-1_FAMILY-986";Tend="8239";Tstart="6741";shortTE="F";uid="c1b2c817-4b3a-40e7-8648-28798fed09be"
WOFM01000147.1	RepeatMasker	DNA/Sola-2	131237	131746	756	+	.	ID="RND-6_FAMILY-6306";Tend="1216";Tstart="727";shortTE="F";uid="c2848910-0297-42d1-84af-81b09641f5fa"
WOFM01000147.1	RepeatMasker	LTR	350064	350309	431	+	.	ID="LTR14_HERA";Tend="1877";Tstart="1636";shortTE="F";uid="8337324f-a6b3-46ec-8890-ff990980b0dc"
WOFM01000147.1	RepeatMasker	DNA/Kolobok-T2?	364787	365216	1473	+	.	ID="RND-1_FAMILY-67";Tend="1188";Tstart="723";shortTE="F";uid="28732c25-1b23-4380-a69c-3a48068f761d"
WOFM01000147.1	RepeatMasker	DNA/hAT-Tip100	54699	56355	6738	+	.	ID="RND-6_FAMILY-3682";TEgroup="ctg_52%7CRND-6_FAMILY-3682%7C1";Tend="2601";Tstart="790";shortTE="F";uid="9b70e529-5447-4fb0-8df8-4233e7a0acef"
WOFM01000147.1	RepeatMasker	Unknown	153614	154136	1134	+	.	ID="RND-1_FAMILY-853";Tend="1586";Tstart="1022";shortTE="F";uid="d99de362-4fb0-4fb7-adc5-f59c109ac025"
WOFM01000147.1	RepeatMasker	LTR	328264	328558	472	+	.	ID="LTR14_HERA";Tend="1877";Tstart="1636";shortTE="F";uid="823d5586-dba0-4055-91bb-c429e412ec14"
WOFM01000147.1	RepeatMasker	LTR	349794	350100	469	+	.	ID="LTR14_HERA";TEgroup="ctg_52%7CLTR14_HERA%7C2";Tend="1877";Tstart="1636";shortTE="F";uid="0f2e12f4-0067-4a4c-acc5-0bd06fbbe8dd"
WOFM01000147.1	RepeatMasker	Unknown	244242	245686	9970	+	.	ID="RND-5_FAMILY-4017";Tend="2021";Tstart="559";shortTE="F";uid="484ce3a6-fc3b-49d0-b1df-25a1073bd4b1"
WOFM01000147.1	RepeatMasker	LTR/Copia	220824	227834	44692	+	.	ID="RND-3_FAMILY-470";Tend="7824";Tstart="801";shortTE="F";uid="ba4249ec-757d-4e46-88da-d9f349f6ceaa"
WOFM01000147.1	RepeatMasker	LTR/Gypsy	80357	84358	21310	+	.	ID="RND-1_FAMILY-13";Tend="4035";Tstart="23";shortTE="F";uid="341c7b8f-cb3b-4b41-8102-51703f9a3038"
WOFM01000147.1	RepeatMasker	LTR	351832	352084	540	+	.	ID="LTR14_HERA";Tend="1879";Tstart="1631";shortTE="F";uid="054cd6e7-b2df-42ea-8209-e1212ffbbd78"
WOFM01000147.1	RepeatMasker	LTR/Gypsy	329556	334274	28173	+	.	ID="RND-1_FAMILY-419";Tend="6972";Tstart="2271";shortTE="F";uid="37e2fe40-04cb-4870-9647-4e26d2192ea4"
WOFM01000147.1	RepeatMasker	DNA/Sola-2	93355	94045	1826	-	.	ID="RND-6_FAMILY-1371";Tend="2040";Tstart="1364";shortTE="F";uid="812450ab-dbcc-4960-9691-fb974f7d0887"
WOFM01000147.1	RepeatMasker	LTR/Gypsy	94398	100585	42806	-	.	ID="RND-1_FAMILY-378";Tend="11451";Tstart="5257";shortTE="F";uid="439c2131-c886-4ccd-ab46-2b746769fa2a"
WOFM01000147.1	RepeatMasker	Unknown	17739	18518	1192	-	.	ID="RND-6_FAMILY-6307";Tend="3089";Tstart="2590";shortTE="F";uid="745b77de-92d4-454f-a15c-5bcce90a7f49"
WOFM01000147.1	RepeatMasker	DNA/hAT-hAT19	229537	230381	2954	-	.	ID="RND-6_FAMILY-2501";Tend="8022";Tstart="7217";shortTE="F";uid="cbf77759-c2a3-4bcd-aad2-a37630caa7ff"
WOFM01000147.1	RepeatMasker	LTR/Copia	215428	215849	3086	-	.	ID="RND-6_FAMILY-10684";Tend="3095";Tstart="2661";shortTE="F";uid="a5ae1016-60ba-4927-bc25-f700af1fd889"
WOFM01000147.1	RepeatMasker	LTR/Gypsy	110332	113298	11852	-	.	ID="RND-5_FAMILY-2058";Tend="4739";Tstart="1749";shortTE="F";uid="73ad97c5-3438-4a4e-8c44-98c1e007c2b2"
WOFM01000147.1	RepeatMasker	Unknown	170927	171486	4736	-	.	ID="RND-1_FAMILY-767";Tend="1511";Tstart="952";shortTE="F";uid="0a5025ed-7a1d-4e15-94b3-bd8a2dfabe4f"
WOFM01000147.1	RepeatMasker	LTR/Pao	213663	213869	872	-	.	ID="RND-5_FAMILY-2502";Tend="863";Tstart="683";shortTE="F";uid="86784dc7-51ba-4acd-8ead-25143de85dcf"
WOFM01000147.1	RepeatMasker	LTR/Gypsy	103916	109232	9122	-	.	ID="RND-1_FAMILY-631";Tend="9921";Tstart="6096";shortTE="F";uid="cc95715b-d5ce-4260-8b7a-c61bf731d205"
WOFM01000147.1	RepeatMasker	LTR/Copia	220180	220387	487	-	.	ID="RND-6_FAMILY-10684";Tend="774";Tstart="567";shortTE="F";uid="e5250fd2-37e7-4710-9e53-d27c2b8d5bed"
WOFM01000147.1	RepeatMasker	Unknown	168215	168409	426	-	.	ID="RND-5_FAMILY-4307";Tend="1178";Tstart="984";shortTE="F";uid="a38addee-552e-44a9-8e66-c1bf6275d2a0"
WOFM01000147.1	RepeatMasker	Unknown	208625	209130	2990	-	.	ID="RND-6_FAMILY-1309";Tend="1574";Tstart="1081";shortTE="F";uid="9c15d380-8c20-4e5a-ab1f-b405a56d37fa"
WOFM01000147.1	RepeatMasker	Unknown	358059	358872	6504	-	.	ID="RND-1_FAMILY-1139";Tend="1932";Tstart="1114";shortTE="F";uid="ecb927d9-08d6-4275-9a75-7934af5d4897"
WOFM01000147.1	RepeatMasker	Unknown	171967	172222	1597	-	.	ID="RND-4_FAMILY-746";Tend="1197";Tstart="941";shortTE="F";uid="31ad025b-b10c-4a7c-8df6-159127014615"
WOFM01000147.1	RepeatMasker	LTR/Gypsy	290812	296284	38993	-	.	ID="RND-1_FAMILY-503";Tend="7604";Tstart="2108";shortTE="F";uid="1bae6978-7c37-4788-85ef-45d49a26f99c"
WOFM01000147.1	RepeatMasker	Unknown	174821	175206	1156	-	.	ID="RND-4_FAMILY-168";Tend="1309";Tstart="958";shortTE="F";uid="45fcc67e-4b9e-424d-be26-0d9f2d2051f3"
WOFM01000147.1	RepeatMasker	Unknown	48889	51193	6992	-	.	ID="RND-1_FAMILY-573";TEgroup="ctg_52%7CRND-1_FAMILY-573%7C1";Tend="1979";Tstart="49";shortTE="F";uid="4f2a2ca5-3469-4ac5-940a-88c89ef4941b"
WOFM01000147.1	RepeatMasker	LTR/Copia	270892	280337	77271	-	.	ID="RND-6_FAMILY-3466";Tend="10017";Tstart="494";shortTE="F";uid="1b9d0d8e-73ec-47e6-bf75-150fd86bd283"
WOFM01000147.1	RepeatMasker	Unknown	234497	235705	3882	-	.	ID="RND-6_FAMILY-2500";Tend="2322";Tstart="1125";shortTE="F";uid="4910edf8-7dc1-4283-917a-9d2b5efd2d09"
WOFM01000147.1	RepeatMasker	DNA/Kolobok-T2	132527	134319	6828	-	.	ID="RND-1_FAMILY-15";Tend="2618";Tstart="827";shortTE="F";uid="464eac23-eb89-4b66-b146-9c29ed77df38"
WOFM01000147.1	RepeatMasker	LTR/Gypsy	178276	179929	4734	-	.	ID="RND-1_FAMILY-22";Tend="5977";Tstart="4343";shortTE="F";uid="170ead86-8d12-4c21-8b4d-de999b1cf0cf"
WOFM01000147.1	RepeatMasker	DNA/Kolobok-T2	261948	266175	26413	-	.	ID="rnd-4_family-21";Tend="5068";Tstart="199";shortTE="F";uid="374e0bcc-4b0f-4554-af58-2d5e5e648dd1"
WOFM01000147.1	RepeatMasker	LTR/Gypsy	43130	44521	7092	-	.	ID="RND-6_FAMILY-3720";Tend="8491";Tstart="7047";shortTE="F";uid="37014c39-c82a-4c53-b365-55f81a3c10a3"
WOFM01000147.1	RepeatMasker	LTR/Gypsy	63550	66656	15441	-	.	ID="RND-6_FAMILY-1390";Tend="9348";Tstart="6214";shortTE="F";uid="dcfd01ae-317c-443c-884e-f26fdac221ee"
WOFM01000147.1	RepeatMasker	Unknown	47022	47491	2674	-	.	ID="RND-6_FAMILY-1576";Tend="1505";Tstart="1013";shortTE="F";uid="e2cee5eb-0629-4b10-9170-16ed7c89c056"
WOFM01000147.1	RepeatMasker	LTR/Copia	216439	219568	19528	-	.	ID="RND-6_FAMILY-10684";Tend="3705";Tstart="1";shortTE="F";uid="101539c3-b4fc-4490-8d11-8873b8af512e"
WOFM01000147.1	RepeatMasker	LTR/Copia	328841	329551	4376	-	.	ID="RND-5_FAMILY-717";Tend="6743";Tstart="6033";shortTE="F";uid="78c36bb4-158c-4017-82fb-8c70f110cbfe"
WOFM01000147.1	RepeatMasker	DNA/TcMar-Mariner	4183	5083	6309	-	.	ID="RND-1_FAMILY-372";Tend="2678";Tstart="1779";shortTE="F";uid="9160dfce-f82d-449c-9866-374a48989a95"
WOFM01000147.1	RepeatMasker	LTR/Gypsy	232504	234499	11981	-	.	ID="RND-6_FAMILY-1390";Tend="2181";Tstart="175";shortTE="F";uid="ce1ea8d0-a892-430a-8d2d-986d484901ce"
WOFM01000147.1	RepeatMasker	LTR/Pao	137334	141998	12685	-	.	ID="RND-6_FAMILY-791";TEgroup="ctg_52%7CRND-6_FAMILY-791%7C1";Tend="6602";Tstart="1659";shortTE="F";uid="9e4be4da-aa50-4b19-9e0e-c0a96d8f5a7c"
WOFM01000147.1	RepeatMasker	DNA/hAT-hAT19	67092	75358	47849	-	.	ID="RND-6_FAMILY-2501";Tend="8869";Tstart="529";shortTE="F";uid="673fa252-10bd-4123-8be2-f61c115ab744"
WOFM01000147.1	RepeatMasker	Unknown	115122	115444	1462	-	.	ID="RND-4_FAMILY-1083";Tend="1278";Tstart="958";shortTE="F";uid="320db64a-57e9-4022-bf1b-ba90a69c4590"
WOFM01000147.1	RepeatMasker	LTR/Gypsy	41516	43124	4549	-	.	ID="RND-6_FAMILY-9772";Tend="7085";Tstart="5350";shortTE="F";uid="63ee5480-595e-4f32-baa6-dbda2f19b029"
WOFM01000147.1	RepeatMasker	LTR/Gypsy	189136	190928	9195	-	.	ID="RND-1_FAMILY-13";Tend="1784";Tstart="4";shortTE="F";uid="d8c5bf26-3036-4aec-ab24-a84290f6c306"
WOFM01000147.1	RepeatMasker	LINE/L2	92808	93301	1990	-	.	ID="RND-6_FAMILY-428";Tend="1641";Tstart="1145";shortTE="F";uid="d375f230-afff-45a2-b51e-0ba776fd948d"
WOFM01000147.1	RepeatMasker	LTR/Gypsy	85099	91551	5234	-	.	ID="RND-6_FAMILY-10815";TEgroup="ctg_52%7CRND-6_FAMILY-10815%7C1";Tend="7175";Tstart="172";shortTE="F";uid="3639f022-4a2f-4c26-a7fd-b82a4d33c5e9"
WOFM01000147.1	RepeatMasker	LTR/Gypsy	191821	203933	80644	-	.	ID="RND-1_FAMILY-1084";Tend="11450";Tstart="1";shortTE="F";uid="2a348f36-d677-4511-ac2d-62d95cc75068"
WOFM01000147.1	RepeatMasker	LTR/Gypsy	150314	153637	12325	-	.	ID="RND-1_FAMILY-503";Tend="4039";Tstart="715";shortTE="F";uid="c95000f7-68ca-4af4-b051-a5a35c4b7e4d"
WOFM01000147.1	RepeatMasker	LTR/Gypsy	235713	236179	2553	-	.	ID="RND-3_FAMILY-235";Tend="7677";Tstart="7225";shortTE="F";uid="bbd020fd-e9da-44bb-9043-15278d52e9e2"
WOFM01000147.1	RepeatMasker	LTR/Gypsy	53791	54619	3630	-	.	ID="RND-6_FAMILY-7355";Tend="1087";Tstart="267";shortTE="F";uid="1600d897-c6e1-4919-8f6f-d778be403b3b"
WOFM01000147.1	RepeatMasker	Unknown	136574	136787	1167	-	.	ID="RND-1_FAMILY-670";Tend="1280";Tstart="1061";shortTE="F";uid="51d198a3-2afd-47f4-b626-e34155c49b92"
WOFM01000147.1	RepeatMasker	LTR/Gypsy	51168	52734	10006	-	.	ID="RND-5_FAMILY-3317";Tend="4049";Tstart="2482";shortTE="F";uid="aee9a032-2e8e-4cef-8e6f-b7f2565c70bb"
WOFM01000147.1	RepeatMasker	LTR/Gypsy	326207	326689	2745	-	.	ID="RND-5_FAMILY-2269";Tend="1272";Tstart="794";shortTE="F";uid="9590c4b5-456d-45f7-917a-abcadb0a9d2f"
WOFM01000147.1	RepeatMasker	Unknown	5084	6018	6800	-	.	ID="RND-1_FAMILY-38";Tend="3660";Tstart="2725";shortTE="F";uid="4d107927-87df-4726-97b7-030fa1661c2f"
WOFM01000147.1	RepeatMasker	LTR/Gypsy	59276	61120	6308	-	.	ID="RND-6_FAMILY-1330";Tend="2316";Tstart="461";shortTE="F";uid="c06b6f1d-fb30-4024-a4b8-e15ffa662ded"
WOFM01000147.1	RepeatMasker	LINE/L2	176449	176944	1181	-	.	ID="RND-6_FAMILY-428";Tend="2101";Tstart="1559";shortTE="F";uid="8ba68da9-fa7c-45aa-a337-9138fba1d24a"
WOFM01000147.1	RepeatMasker	Unknown	212488	213343	3261	-	.	ID="RND-1_FAMILY-380";Tend="1775";Tstart="936";shortTE="F";uid="b515fcf8-7c86-4e0c-b9c2-25ab5f16b15d"
WOFM01000147.1	RepeatMasker	Unknown	191691	191822	889	-	.	ID="RND-6_FAMILY-6372";Tend="1658";Tstart="1524";shortTE="F";uid="4535b901-b82b-43fa-8d0d-f09d6441ac9c"
WOFM01000147.1	RepeatMasker	Unknown	109253	110325	3053	-	.	ID="RND-6_FAMILY-517";Tend="2228";Tstart="1136";shortTE="F";uid="211cad53-291c-4ae0-aadc-ae7e0fdf41a4"
WOFM01000147.1	RepeatMasker	DNA/Maverick	289392	290068	611	-	.	ID="RND-6_FAMILY-1506";Tend="5837";Tstart="5159";shortTE="F";uid="cd7851c5-4d16-4052-b99f-5fabc987d74a"
WOFM01000147.1	RepeatMasker	LTR/Copia	352320	353024	4213	-	.	ID="RND-5_FAMILY-717";Tend="6741";Tstart="6033";shortTE="F";uid="577490f1-7030-4ea2-95e5-e96cc6b030b5"
WOFM01000147.1	RepeatMasker	Unknown	92087	92824	1854	-	.	ID="RND-1_FAMILY-853";Tend="1766";Tstart="976";shortTE="F";uid="16a8fed6-a3c1-46c9-94ca-8bf5c79e3d2e"
WOFM01000147.1	RepeatMasker	LTR/Gypsy	283144	289276	35920	-	.	ID="RND-6_FAMILY-2424";Tend="7351";Tstart="1082";shortTE="F";uid="28586f76-9ed8-4424-8c87-f687a4edfff5"
WOFM01000147.1	RepeatMasker	Unknown	334619	335433	6613	-	.	ID="RND-1_FAMILY-1139";Tend="1932";Tstart="1114";shortTE="F";uid="316996a8-fc5e-4dfa-b625-eb73d8f41f62"
WOFM01000147.1	RepeatMasker	Unknown	13633	13981	818	-	.	ID="RND-5_FAMILY-211";Tend="1513";Tstart="1183";shortTE="F";uid="634a7fca-f557-4bdc-9230-dcc0490e6f49"
WOFM01000147.1	RepeatMasker	Unknown	206802	208326	10451	-	.	ID="RND-6_FAMILY-1309";Tend="3024";Tstart="1572";shortTE="F";uid="8ec77f0e-375d-48ad-b8c6-19d8d0f5ac88"
WOFM01000147.1	RepeatMasker	Unknown	312720	313534	6613	-	.	ID="RND-1_FAMILY-1139";Tend="1932";Tstart="1114";shortTE="F";uid="269cda38-b0e9-4378-828e-f5bd29fc0390"
WOFM01000147.1	RepeatMasker	LTR/Gypsy	154135	160390	48612	-	.	ID="RND-1_FAMILY-167";Tend="8126";Tstart="1806";shortTE="F";uid="666a7ee7-0267-4d06-8fba-987e78b628da"
WOFM01000147.1	RepeatMasker	DNA/Maverick	237242	237933	692	-	.	ID="RND-6_FAMILY-2777";Tend="4871";Tstart="4179";shortTE="F";uid="12736ace-b576-4f4d-a2d4-699ac3603fcb"
WOFM01000147.1	RepeatMasker	Unknown	103436	103909	1942	-	.	ID="RND-4_FAMILY-1083";Tend="1807";Tstart="1299";shortTE="F";uid="5bc838c1-3267-40ec-abc5-c4ec6945333e"
WOFM01000147.1	RepeatMasker	LTR/Gypsy	348103	348585	2745	-	.	ID="RND-5_FAMILY-2269";Tend="1272";Tstart="794";shortTE="F";uid="867334bb-dcd8-4fd2-90cc-427a900e8127"
WOFM01000147.1	RepeatMasker	Unknown	11550	12390	3591	-	.	ID="RND-6_FAMILY-2471";Tend="1861";Tstart="997";shortTE="F";uid="1bee506d-7385-4e2f-a9b7-17358bb52360"
WOFM01000147.1	RepeatMasker	LTR/Gypsy	121038	121692	947	-	.	ID="RND-1_FAMILY-96";TEgroup="ctg_52%7CRND-1_FAMILY-96%7C1";Tend="3782";Tstart="609";shortTE="F";uid="6153fffe-7a03-4b91-9a50-8e8873eb44d4"
WOFM01000147.1	RepeatMasker	LTR/Gypsy	121682	123115	4324	-	.	ID="RND-1_FAMILY-1061";TEgroup="ctg_52%7CRND-1_FAMILY-1061%7C1";Tend="3091";Tstart="569";shortTE="F";uid="ca6705ac-9791-406c-b485-44c496e11d9f"
WOFM01000147.1	RepeatMasker	LTR/Gypsy	188465	189133	5106	-	.	ID="RND-6_FAMILY-42";Tend="8906";Tstart="8240";shortTE="F";uid="01a4b1aa-1faa-47fd-b726-42994926800f"
WOFM01000147.1	RepeatMasker	LTR/Copia	227829	228027	1481	-	.	ID="RND-6_FAMILY-10684";Tend="2957";Tstart="2759";shortTE="F";uid="6786f6d1-df61-475b-aa6c-234b2a7e302a"
WOFM01000147.1	RepeatMasker	DNA/Ginger-2	167561	167911	1508	-	.	ID="RND-4_FAMILY-388";Tend="1320";Tstart="975";shortTE="F";uid="517c20de-a156-44d0-8b8b-2408e94da2b5"
WOFM01000147.1	RepeatMasker	LTR/Gypsy	136795	137311	3145	-	.	ID="RND-1_FAMILY-503";Tend="4494";Tstart="3977";shortTE="F";uid="3bc12c23-20d9-4a82-80c6-9c48f0d7d944"
WOFM01000147.1	RepeatMasker	DNA/Maverick	238626	239376	901	-	.	ID="RND-6_FAMILY-785";Tend="6917";Tstart="6177";shortTE="F";uid="815df74a-f35c-4cb6-909c-91ab8d284e17"
WOFM01000147.1	RepeatMasker	LTR/Pao	16095	16477	413	-	.	ID="RND-6_FAMILY-1040";Tend="2575";Tstart="2196";shortTE="F";uid="acfeba6a-103c-4c9b-850f-e764a53e3c09"
WOFM01000147.1	RepeatMasker	LTR/Gypsy	75464	75646	1268	-	.	ID="RND-6_FAMILY-1390";Tend="8948";Tstart="8767";shortTE="F";uid="e56ed4e1-5712-44a2-a023-b5546fac0282"
WOFM01000147.1	RepeatMasker	Unknown	182679	183163	2516	-	.	ID="RND-1_FAMILY-26";Tend="1393";Tstart="914";shortTE="F";uid="d272a67d-7e9c-46a1-95e6-c05fa4b31b59"
WOFM01000147.1	RepeatMasker	DNA/Ginger-2	169397	169637	426	-	.	ID="RND-4_FAMILY-388";Tend="962";Tstart="754";shortTE="F";uid="02f22e04-ab57-47e2-abe6-8b4dc36f2bc1"
WOFM01000147.1	RepeatMasker	Unknown	210711	211389	3395	-	.	ID="RND-1_FAMILY-1094";Tend="1072";Tstart="341";shortTE="F";uid="ae697b61-5a36-4af3-8c3f-9750dddf733b"
WOFM01000147.1	RepeatMasker	LTR/Gypsy	123939	130650	51111	-	.	ID="RND-1_FAMILY-156";Tend="7129";Tstart="394";shortTE="F";uid="750dafbb-5927-4099-93a2-62b8693b2735"
WOFM01000147.1	RepeatMasker	LTR/Gypsy	230364	232084	10090	-	.	ID="RND-6_FAMILY-1390";Tend="3898";Tstart="2172";shortTE="F";uid="18018c25-dac6-4718-9306-8f5115fb0c0b"
WOFM01000147.1	RepeatMasker	LTR/Gypsy	180727	181387	2626	-	.	ID="RND-1_FAMILY-22";Tend="4366";Tstart="3735";shortTE="F";uid="d0d57f81-8e18-4626-b3c2-9d79ed9ca777"
WOFM01000147.1	RepeatMasker	DNA/CMC-EnSpm	232085	232505	3168	-	.	ID="RND-1_FAMILY-350";Tend="1332";Tstart="897";shortTE="F";uid="bcbc7e75-0c21-47e7-a390-63ff235a29c2"
WOFM01000147.1	RepeatMasker	LINE/L2	91624	92089	1835	-	.	ID="RND-6_FAMILY-428";Tend="2121";Tstart="1622";shortTE="F";uid="71e2b46d-ec7e-4245-9a3b-93d3b20f6a8c"
WOFM01000147.1	RepeatMasker	LINE/L2	177193	177789	1283	-	.	ID="RND-6_FAMILY-428";Tend="1565";Tstart="1010";shortTE="F";uid="2648d8b0-8882-42ba-aa02-a89a7c2c9728"
WOFM01000147.1	RepeatMasker	LTR/Gypsy	254959	258331	89025	-	.	ID="RND-5_FAMILY-85";Tend="3689";Tstart="369";shortTE="F";uid="0abd6ff8-8718-41ba-93a5-6e8249891f82"
WOFM01000569.1	RepeatMasker	Unknown	54082	54192	466	+	.	ID="RND-6_FAMILY-7535";Tend="1424";Tstart="1319";shortTE="F";uid="dfe8cfd1-e5cc-4e43-90c9-e244496e3780"
WOFM01000569.1	RepeatMasker	LTR/Gypsy	74666	85667	67649	+	.	ID="RND-6_FAMILY-42";Tend="9738";Tstart="1";shortTE="F";uid="65ff829f-8a52-45ef-ba61-d24986e97e1a"
WOFM01000569.1	RepeatMasker	Unknown	91056	91235	742	+	.	ID="RND-1_FAMILY-117";Tend="1171";Tstart="965";shortTE="F";uid="f346d4cb-da5b-4d2c-8419-51490a835914"
WOFM01000569.1	RepeatMasker	DNA/TcMar-Mariner	60769	61087	787	+	.	ID="RND-4_FAMILY-286";Tend="1170";Tstart="863";shortTE="F";uid="7e10599c-08a2-481d-81cc-b9a259bea7d0"
WOFM01000569.1	RepeatMasker	LTR/Gypsy	95956	96273	2279	+	.	ID="RND-1_FAMILY-911";Tend="5817";Tstart="5480";shortTE="F";uid="0476c0eb-0c69-43a0-b19f-74ee172f36c1"
WOFM01000569.1	RepeatMasker	Unknown	147018	147217	516	+	.	ID="RND-1_FAMILY-159";Tend="1280";Tstart="1087";shortTE="F";uid="2ea7d56e-c947-46ff-b06d-aa0392154b06"
WOFM01000569.1	RepeatMasker	Unknown	73920	74117	866	+	.	ID="RND-5_FAMILY-4802";Tend="1219";Tstart="1017";shortTE="F";uid="36121cfb-4583-49de-9f46-b02c327af1b3"
WOFM01000569.1	RepeatMasker	DNA/CMC-Transib	137104	137541	2465	+	.	ID="RND-5_FAMILY-7174";Tend="1422";Tstart="994";shortTE="F";uid="4b26983a-f117-4ab8-b101-0867f867ba0c"
WOFM01000569.1	RepeatMasker	Unknown	99384	99758	1879	+	.	ID="RND-5_FAMILY-1913";Tend="1320";Tstart="976";shortTE="F";uid="68c680c7-31b2-459f-a4d1-8396c25b5b3c"
WOFM01000569.1	RepeatMasker	Unknown	71160	71309	967	+	.	ID="RND-1_FAMILY-247";Tend="1344";Tstart="1195";shortTE="F";uid="2ed3447c-de41-4ee0-82ac-b26d5e448e32"
WOFM01000569.1	RepeatMasker	Unknown	96628	97037	3007	+	.	ID="RND-1_FAMILY-1003";Tend="1358";Tstart="948";shortTE="F";uid="8abd7470-8bef-438d-aa25-7baa30978fbd"
WOFM01000569.1	RepeatMasker	Unknown	59078	59241	773	+	.	ID="RND-4_FAMILY-703";Tend="1612";Tstart="1456";shortTE="F";uid="4eba326c-8e78-4082-871f-b1a0585b332c"
WOFM01000569.1	RepeatMasker	Unknown	167680	168582	6070	+	.	ID="RND-1_FAMILY-1118";Tend="1835";Tstart="920";shortTE="F";uid="e6cabac1-06c1-4c36-890b-e76d8a04d74e"
WOFM01000569.1	RepeatMasker	Unknown	56879	57213	806	+	.	ID="RND-1_FAMILY-98";Tend="1325";Tstart="999";shortTE="F";uid="0730659e-0fcc-4853-828b-7a6bfff6b5c1"
WOFM01000569.1	RepeatMasker	LTR/Copia	48927	50385	5642	+	.	ID="RND-5_FAMILY-4028";Tend="2370";Tstart="824";shortTE="F";uid="a591afc3-9b45-4f59-9012-741eb32f539d"
WOFM01000569.1	RepeatMasker	Unknown	88222	88449	1497	+	.	ID="RND-6_FAMILY-5582";Tend="1109";Tstart="872";shortTE="F";uid="9b958ab0-938f-4764-a9d3-4bcff2f5b3f9"
WOFM01000569.1	RepeatMasker	Unknown	67039	67495	1842	+	.	ID="RND-4_FAMILY-1891";Tend="1452";Tstart="1020";shortTE="F";uid="79918230-ee89-4329-a9f1-f3a7cdcb0e58"
WOFM01000569.1	RepeatMasker	DNA/Kolobok-T2	66452	66934	2615	+	.	ID="RND-1_FAMILY-16";Tend="524";Tstart="40";shortTE="F";uid="142f82bb-023a-4794-b791-56c228844642"
WOFM01000569.1	RepeatMasker	Unknown	144050	144244	1497	+	.	ID="RND-1_FAMILY-70";Tend="1189";Tstart="996";shortTE="F";uid="38dd6007-ea7d-4ca9-9aba-5a5d6fed9d6a"
WOFM01000569.1	RepeatMasker	LTR/Gypsy	28518	39820	77309	+	.	ID="RND-1_FAMILY-378";TEgroup="ctg_520%7CRND-1_FAMILY-378%7C1";Tend="11448";Tstart="181";shortTE="F";uid="3af1651d-6128-467d-96a0-2ad404359a4c"
WOFM01000569.1	RepeatMasker	Unknown	52968	53946	3555	+	.	ID="RND-6_FAMILY-2836";Tend="1630";Tstart="752";shortTE="F";uid="e36c7fa2-9442-4c8f-a609-32af67198a19"
WOFM01000569.1	RepeatMasker	Unknown	108204	108392	1407	+	.	ID="RND-1_FAMILY-70";Tend="1179";Tstart="991";shortTE="F";uid="d4a7c95e-a0c5-4163-a1fa-f86d20e7ee6a"
WOFM01000569.1	RepeatMasker	RC/Helitron	21986	22385	1277	+	.	ID="HELITRON-2_DF";Tend="946";Tstart="591";shortTE="F";uid="d910b6ee-8adc-4d3a-b615-7254eec29bac"
WOFM01000569.1	RepeatMasker	Unknown	127042	127431	483	+	.	ID="RND-4_FAMILY-1722";Tend="935";Tstart="584";shortTE="F";uid="0ef8d19d-4610-49c6-89d4-8e18b3b9d5a4"
WOFM01000569.1	RepeatMasker	Unknown	88445	88878	2315	+	.	ID="RND-6_FAMILY-9161";Tend="1727";Tstart="1299";shortTE="F";uid="9c6443e6-638a-4379-97d1-0e81d5c60a9f"
WOFM01000569.1	RepeatMasker	Unknown	7458	7671	1112	+	.	ID="RND-6_FAMILY-1708";Tend="1565";Tstart="1362";shortTE="F";uid="0f9a185d-0259-428f-855c-ba7b4ee70c46"
WOFM01000569.1	RepeatMasker	Unknown	95362	95791	2670	+	.	ID="RND-6_FAMILY-1708";Tend="1392";Tstart="957";shortTE="F";uid="938f53b0-fe86-4b71-9878-3e18317ab663"
WOFM01000569.1	RepeatMasker	DNA/Academ-1	145331	145629	1286	+	.	ID="RND-5_FAMILY-478";Tend="1199";Tstart="873";shortTE="F";uid="b67e3c6d-d883-44b6-9f48-669144a4af45"
WOFM01000569.1	RepeatMasker	Unknown	69904	70457	2294	+	.	ID="RND-5_FAMILY-782";TEgroup="ctg_520%7CRND-5_FAMILY-782%7C1";Tend="1913";Tstart="953";shortTE="F";uid="3919fc2b-699f-4575-b0be-8fa08684782e"
WOFM01000569.1	RepeatMasker	Unknown	102782	103071	1026	+	.	ID="RND-4_FAMILY-413";Tend="1212";Tstart="924";shortTE="F";uid="788b0cc7-83cc-47e3-be1a-3daea4e6a225"
WOFM01000569.1	RepeatMasker	Unknown	108025	108183	1015	+	.	ID="RND-6_FAMILY-1257";Tend="1945";Tstart="1785";shortTE="F";uid="59688735-13c9-4c04-8df8-f5139c120281"
WOFM01000569.1	RepeatMasker	Unknown	74439	74665	1631	+	.	ID="RND-1_FAMILY-133";Tend="1138";Tstart="889";shortTE="F";uid="e50b85b0-1330-45c2-93b4-c1f89a4bfddf"
WOFM01000569.1	RepeatMasker	Unknown	128100	128305	853	+	.	ID="RND-4_FAMILY-2443";Tend="1149";Tstart="956";shortTE="F";uid="6de178ac-9c42-4ecb-9f2e-12d62282763e"
WOFM01000569.1	RepeatMasker	DNA/TcMar-Tc1	143436	143795	653	+	.	ID="RND-1_FAMILY-649";TEgroup="ctg_520%7CRND-1_FAMILY-649%7C1";Tend="1711";Tstart="1346";shortTE="F";uid="65253555-e7ea-4a05-a617-e1b2dc127ac8"
WOFM01000569.1	RepeatMasker	Unknown	118926	119134	822	+	.	ID="RND-5_FAMILY-123";Tend="3195";Tstart="2986";shortTE="F";uid="df2d1b3e-be45-4f0f-ab11-b388959bbede"
WOFM01000569.1	RepeatMasker	Unknown	135489	135678	1107	+	.	ID="RND-1_FAMILY-264";Tend="1128";Tstart="942";shortTE="F";uid="9902c43a-b646-4a1a-80af-66d676e4b1d4"
WOFM01000569.1	RepeatMasker	DNA	143256	143431	933	+	.	ID="RND-5_FAMILY-4767";Tend="1047";Tstart="878";shortTE="F";uid="41d800ed-ab97-4ba8-9a15-472d8f4527c5"
WOFM01000569.1	RepeatMasker	DNA/CMC-Transib	138208	138369	747	+	.	ID="RND-4_FAMILY-1691";Tend="1041";Tstart="879";shortTE="F";uid="2caebf40-551e-4495-8488-f4124e30a660"
WOFM01000569.1	RepeatMasker	Unknown	59397	60294	5685	+	.	ID="RND-1_FAMILY-449";Tend="1864";Tstart="983";shortTE="F";uid="6a6f57d1-8ede-4b67-8d1b-0f6e127733be"
WOFM01000569.1	RepeatMasker	Unknown	148838	149623	4166	+	.	ID="RND-1_FAMILY-755";Tend="1761";Tstart="957";shortTE="F";uid="c63929ff-385b-4b37-a2a7-fbaa018c70c8"
WOFM01000569.1	RepeatMasker	Unknown	85666	85851	1012	+	.	ID="RND-1_FAMILY-133";Tend="1346";Tstart="1136";shortTE="F";uid="bc01656c-d008-4f72-9fae-2ca2128a864c"
WOFM01000569.1	RepeatMasker	LTR/Copia	94637	94972	858	+	.	ID="RND-1_FAMILY-111";Tend="1061";Tstart="734";shortTE="F";uid="e8b7b968-a55b-4b46-b212-e013d7b77dfc"
WOFM01000569.1	RepeatMasker	LINE/R1-LOA	11263	18416	53684	+	.	ID="RND-1_FAMILY-289";Tend="9387";Tstart="2194";shortTE="F";uid="75bfb30a-dbfb-48ab-b391-84cd541f151c"
WOFM01000569.1	RepeatMasker	LTR/Copia	42502	47513	39968	+	.	ID="RND-1_FAMILY-68";Tend="6186";Tstart="1202";shortTE="F";uid="384835db-2718-46a4-9cd2-1001002ac16d"
WOFM01000569.1	RepeatMasker	Unknown	8152	8419	1163	+	.	ID="RND-6_FAMILY-9161";Tend="1210";Tstart="923";shortTE="F";uid="50434120-c21c-42f5-8cc5-8a4a417e9e10"
WOFM01000569.1	RepeatMasker	Unknown	63814	64099	1852	+	.	ID="RND-1_FAMILY-52";Tend="1219";Tstart="942";shortTE="F";uid="4458614c-cb80-4214-9b93-9ae50c1f2e44"
WOFM01000569.1	RepeatMasker	Unknown	56385	56711	2145	+	.	ID="RND-5_FAMILY-1744";Tend="1680";Tstart="1342";shortTE="F";uid="b129c0cc-9e80-4e37-9ec6-7f63b40949a7"
WOFM01000569.1	RepeatMasker	LTR/Gypsy	7003	7461	1194	+	.	ID="RND-1_FAMILY-792";Tend="10411";Tstart="9958";shortTE="F";uid="bf860fc7-4dce-4c90-b1fd-e8bf7d8ad706"
WOFM01000569.1	RepeatMasker	Unknown	158580	158764	757	+	.	ID="RND-2_FAMILY-36";Tend="968";Tstart="760";shortTE="F";uid="4aabb33d-b46d-4f85-8fec-9a33ccd20529"
WOFM01000569.1	RepeatMasker	LTR/Pao	9476	11283	13489	+	.	ID="RND-6_FAMILY-2787";Tend="2467";Tstart="667";shortTE="F";uid="a3ecdae6-5801-4225-a786-5b4aaef2d125"
WOFM01000569.1	RepeatMasker	Unknown	58832	59047	1227	+	.	ID="RND-1_FAMILY-58";Tend="1247";Tstart="1034";shortTE="F";uid="974b2648-4264-4401-9990-44a19f1f0cb0"
WOFM01000569.1	RepeatMasker	Unknown	56697	56843	881	+	.	ID="RND-4_FAMILY-672";Tend="1433";Tstart="1287";shortTE="F";uid="f2d9a3ba-7a18-4ec1-8c38-9aeb2ef56cec"
WOFM01000569.1	RepeatMasker	Unknown	137969	138181	989	+	.	ID="RND-1_FAMILY-117";Tend="1171";Tstart="954";shortTE="F";uid="b3c038e4-8b1d-472a-8e22-5d0e432ab396"
WOFM01000569.1	RepeatMasker	LINE/I-Jockey	23807	23916	427	+	.	ID="AG-JOCK-1";Tend="1411";Tstart="1301";shortTE="F";uid="a749db46-aa19-437c-8794-06227cf1167e"
WOFM01000569.1	RepeatMasker	Unknown	47816	48077	485	+	.	ID="RND-1_FAMILY-126";Tend="1537";Tstart="1282";shortTE="F";uid="ab7344b1-49b2-4bf0-a5de-a63a5119f54b"
WOFM01000569.1	RepeatMasker	Unknown	138355	138523	606	+	.	ID="RND-4_FAMILY-454";Tend="836";Tstart="664";shortTE="F";uid="9203df05-5600-49a7-9816-b7655ae66366"
WOFM01000569.1	RepeatMasker	Unknown	48671	48911	976	+	.	ID="RND-6_FAMILY-756";Tend="743";Tstart="521";shortTE="F";uid="8b589930-97f7-4f2c-b323-5aeeb40cece9"
WOFM01000569.1	RepeatMasker	Unknown	175434	175730	642	+	.	ID="RND-1_FAMILY-370";Tend="1346";Tstart="1055";shortTE="F";uid="a1a65728-5450-403d-b6d7-34d342d805b3"
WOFM01000569.1	RepeatMasker	Unknown	136640	137073	1358	+	.	ID="RND-2_FAMILY-36";Tend="1707";Tstart="1107";shortTE="F";uid="5dc94bf3-0f1e-4470-b83d-c7be1cfc2b5c"
WOFM01000569.1	RepeatMasker	LINE/L2	64092	66334	17412	+	.	ID="RND-1_FAMILY-253";Tend="2941";Tstart="687";shortTE="F";uid="1c245dbf-1d6a-44ce-87f9-93f8f9cbea65"
WOFM01000569.1	RepeatMasker	Unknown	7804	7966	598	+	.	ID="RND-1_FAMILY-1";Tend="490";Tstart="348";shortTE="F";uid="f167ed4a-f101-462f-9b01-7ee21f1c3124"
WOFM01000569.1	RepeatMasker	Unknown	173647	174052	472	+	.	ID="RND-4_FAMILY-900";Tend="1637";Tstart="1283";shortTE="F";uid="22b976ef-e602-423c-8336-4d4513e00c38"
WOFM01000569.1	RepeatMasker	Unknown	142554	142703	1074	+	.	ID="RND-5_FAMILY-211";Tend="1835";Tstart="1688";shortTE="F";uid="d5f4023d-eae1-41b6-b72a-bc16841fda0e"
WOFM01000569.1	RepeatMasker	Unknown	119932	120852	3107	+	.	ID="RND-1_FAMILY-9";Tend="1766";Tstart="844";shortTE="F";uid="bbab4e31-b45b-4846-8e78-3520371d0954"
WOFM01000569.1	RepeatMasker	Unknown	187654	187832	1312	+	.	ID="RND-1_FAMILY-175";Tend="1045";Tstart="869";shortTE="F";uid="994f1e1f-380e-4d9d-8212-3f17b2658e58"
WOFM01000569.1	RepeatMasker	DNA	51223	51373	936	+	.	ID="RND-5_FAMILY-3205";Tend="1227";Tstart="1076";shortTE="F";uid="065eefa0-12b3-4bb9-aa26-72fbacf1d87f"
WOFM01000569.1	RepeatMasker	Unknown	47533	47739	404	+	.	ID="RND-4_FAMILY-265";Tend="1127";Tstart="914";shortTE="F";uid="cf67802a-7917-43ea-9618-9fde66ea9441"
WOFM01000569.1	RepeatMasker	Unknown	22647	22960	2049	+	.	ID="RND-1_FAMILY-461";Tend="1516";Tstart="1197";shortTE="F";uid="f9405a9c-0bbc-4f06-b439-d6cad651fe1d"
WOFM01000569.1	RepeatMasker	LINE/R1-LOA	134234	134417	1364	+	.	ID="RND-1_FAMILY-362";Tend="6445";Tstart="6262";shortTE="F";uid="82875f4d-671b-462a-b5e3-b1433a752ba7"
WOFM01000569.1	RepeatMasker	Unknown	96239	96414	963	+	.	ID="RND-1_FAMILY-39";Tend="1791";Tstart="1442";shortTE="F";uid="30d49b24-9dc0-4560-b7ea-764bc5bc178c"
WOFM01000569.1	RepeatMasker	Unknown	56163	56394	1387	+	.	ID="RND-1_FAMILY-1";Tend="1916";Tstart="1638";shortTE="F";uid="07430881-2344-4fb0-acb9-80842ccba871"
WOFM01000569.1	RepeatMasker	Unknown	130866	131076	427	+	.	ID="RND-1_FAMILY-657";Tend="1105";Tstart="876";shortTE="F";uid="b79013b2-63c2-47cf-9e3b-40295f632f65"
WOFM01000569.1	RepeatMasker	Unknown	96441	96590	566	+	.	ID="RND-1_FAMILY-208";Tend="1382";Tstart="1204";shortTE="F";uid="e0edab68-43bd-4583-b2c9-8fbfc972e710"
WOFM01000569.1	RepeatMasker	LTR/Gypsy	172045	173418	8580	+	.	ID="RND-4_FAMILY-1433";Tend="2217";Tstart="851";shortTE="F";uid="33f8d4ba-b3b8-4927-8960-7e467cbd3171"
WOFM01000569.1	RepeatMasker	Unknown	134644	135000	1188	-	.	ID="RND-6_FAMILY-3942";Tend="1531";Tstart="1161";shortTE="F";uid="7bd54f62-f5b6-4b4d-8249-1453ad11b091"
WOFM01000569.1	RepeatMasker	Unknown	167268	167492	832	-	.	ID="RND-1_FAMILY-554";Tend="1328";Tstart="1119";shortTE="F";uid="abc3ce11-5c28-496c-bcd3-632a65f278ea"
WOFM01000569.1	RepeatMasker	Unknown	71059	71159	840	-	.	ID="RND-5_FAMILY-123";Tend="3242";Tstart="2983";shortTE="F";uid="972de971-38ef-48ef-bb6d-a132aa7e39ac"
WOFM01000569.1	RepeatMasker	DNA/Academ-1	62059	63158	6488	-	.	ID="RND-6_FAMILY-491";Tend="2083";Tstart="945";shortTE="F";uid="c81ce0d5-5194-485a-b2d4-d5bf0be10497"
WOFM01000569.1	RepeatMasker	Unknown	74064	74200	619	-	.	ID="RND-1_FAMILY-865";Tend="1079";Tstart="953";shortTE="F";uid="6f2ff442-1bb7-4392-ba1f-1a2b650c0214"
WOFM01000569.1	RepeatMasker	Unknown	189747	189895	505	-	.	ID="RND-6_FAMILY-1076";Tend="2740";Tstart="2591";shortTE="F";uid="396ab3d3-9327-496a-8e5e-1a6c19ad72e8"
WOFM01000569.1	RepeatMasker	Unknown	97411	97684	1087	-	.	ID="RND-5_FAMILY-2402";Tend="1176";Tstart="910";shortTE="F";uid="476c2938-884c-460e-8f85-ad4479a59631"
WOFM01000569.1	RepeatMasker	Unknown	118403	118926	1223	-	.	ID="RND-1_FAMILY-449";Tend="1826";Tstart="986";shortTE="F";uid="fd1d764f-a61e-4f40-8ffe-b5a773540325"
WOFM01000569.1	RepeatMasker	DNA/hAT-Pegasus	40869	41390	3438	-	.	ID="RND-1_FAMILY-316";Tend="1379";Tstart="854";shortTE="F";uid="eb6804b7-2c8d-49d9-9ab4-76917801a566"
WOFM01000569.1	RepeatMasker	LTR/Pao	177243	187605	58359	-	.	ID="RND-6_FAMILY-1002";Tend="11266";Tstart="838";shortTE="F";uid="6866ad37-dbc2-4185-81ac-afaa7aa83ff6"
WOFM01000569.1	RepeatMasker	Unknown	67553	67696	849	-	.	ID="RND-3_FAMILY-379";Tend="1092";Tstart="948";shortTE="F";uid="020ae4bc-d699-4073-b2de-8fde01955490"
WOFM01000569.1	RepeatMasker	Unknown	101347	101707	904	-	.	ID="RND-1_FAMILY-370";Tend="1346";Tstart="985";shortTE="F";uid="a4eddfc8-6cd3-44a9-a9fb-b38a2653e2a7"
WOFM01000569.1	RepeatMasker	LTR/Copia	85996	87906	1001	-	.	ID="RND-1_FAMILY-1020";TEgroup="ctg_520%7CRND-1_FAMILY-1020%7C1";Tend="9092";Tstart="763";shortTE="F";uid="f335de1c-d105-466d-9993-c35a516d7a2b"
WOFM01000569.1	RepeatMasker	Unknown	118916	119051	951	-	.	ID="RND-1_FAMILY-247";Tend="1351";Tstart="1216";shortTE="F";uid="71f4605e-df6b-43d6-8309-08ef8cc91807"
WOFM01000569.1	RepeatMasker	LTR/Pao	153492	153701	1768	-	.	ID="RND-1_FAMILY-284";Tend="1085";Tstart="877";shortTE="F";uid="2e871af8-9325-4d5f-948c-c3a13d93b99e"
WOFM01000569.1	RepeatMasker	DNA/TcMar-Pogo	124625	125323	3332	-	.	ID="RND-6_FAMILY-2159";Tend="1674";Tstart="905";shortTE="F";uid="561e5691-3fbd-428f-b098-62601bc3eb18"
WOFM01000569.1	RepeatMasker	Unknown	50657	51222	1551	-	.	ID="RND-2_FAMILY-36";TEgroup="ctg_520%7CRND-2_FAMILY-36%7C1";Tend="1198";Tstart="617";shortTE="F";uid="8f0724a3-e196-4c43-b72e-d358dd6d51d2"
WOFM01000569.1	RepeatMasker	Unknown	144213	144334	697	-	.	ID="RND-1_FAMILY-377";Tend="1139";Tstart="1018";shortTE="F";uid="e63ad6ff-29a3-49b9-99cf-7c0917ff5658"
WOFM01000569.1	RepeatMasker	Unknown	52518	52816	1679	-	.	ID="RND-4_FAMILY-703";Tend="1717";Tstart="1434";shortTE="F";uid="33999092-72ef-41e8-98cc-4e19e03087ec"
WOFM01000569.1	RepeatMasker	LTR/Gypsy	295	7020	37972	-	.	ID="RND-3_FAMILY-275";Tend="7053";Tstart="338";shortTE="F";uid="d93a3c26-6647-41a6-91d3-c42cf741d437"
WOFM01000569.1	RepeatMasker	Unknown	50454	50662	819	-	.	ID="RND-5_FAMILY-466";Tend="1149";Tstart="947";shortTE="F";uid="b727c8e9-8dfa-412b-9c3b-166b573720f1"
WOFM01000569.1	RepeatMasker	Unknown	88978	89324	2170	-	.	ID="RND-4_FAMILY-986";Tend="1365";Tstart="1033";shortTE="F";uid="847709bf-851b-46a0-bc20-c0b2c43e7778"
WOFM01000569.1	RepeatMasker	Unknown	91692	91830	1064	-	.	ID="RND-1_FAMILY-517";Tend="1239";Tstart="1096";shortTE="F";uid="469ad60d-cd77-408a-8354-70250b5803c1"
WOFM01000569.1	RepeatMasker	Unknown	94003	94123	411	-	.	ID="RND-6_FAMILY-1076";Tend="2714";Tstart="2596";shortTE="F";uid="aba710e4-4eff-499b-a0f3-d427ee333f51"
WOFM01000569.1	RepeatMasker	Unknown	137536	137977	2366	-	.	ID="RND-1_FAMILY-9";Tend="1529";Tstart="1070";shortTE="F";uid="abe213e4-0205-436c-9574-8c942d2590d6"
WOFM01000569.1	RepeatMasker	Unknown	91467	91638	845	-	.	ID="RND-6_FAMILY-108";Tend="1374";Tstart="1202";shortTE="F";uid="8ac077c7-ba77-4204-89cd-bdf0de7dfb4f"
WOFM01000569.1	RepeatMasker	LTR/Copia	158633	165951	58941	-	.	ID="RND-1_FAMILY-111";Tend="7927";Tstart="798";shortTE="F";uid="38ee1432-e95b-482f-a141-6097cd3f749f"
WOFM01000569.1	RepeatMasker	DNA/TcMar-Tc1	167479	167681	1088	-	.	ID="RND-6_FAMILY-1200";Tend="1225";Tstart="1020";shortTE="F";uid="b7de4b68-57f6-4721-bc49-1b595ec27c16"
WOFM01000569.1	RepeatMasker	Unknown	158100	158270	1121	-	.	ID="RND-1_FAMILY-126";Tend="1761";Tstart="1603";shortTE="F";uid="e6feb8b8-7c5a-48a1-bca6-9517874b4a45"
WOFM01000569.1	RepeatMasker	Unknown	176808	177217	2348	-	.	ID="RND-4_FAMILY-2933";Tend="1367";Tstart="967";shortTE="F";uid="401e2d06-df49-40d4-a122-60bcf12fc34f"
WOFM01000569.1	RepeatMasker	Unknown	100967	101252	951	-	.	ID="RND-4_FAMILY-455";Tend="1271";Tstart="964";shortTE="F";uid="93c6a4b3-ac5d-44b3-8322-483b16e3234d"
WOFM01000569.1	RepeatMasker	Unknown	117521	117994	2223	-	.	ID="RND-5_FAMILY-2538";Tend="1471";Tstart="985";shortTE="F";uid="4a2c1bc8-fc4a-45c9-a14e-63374387196e"
WOFM01000569.1	RepeatMasker	RC/Helitron	66921	67046	536	-	.	ID="RND-5_FAMILY-2749";Tend="1033";Tstart="919";shortTE="F";uid="c71434a5-0d77-40fc-962b-34a7f0dcc3a0"
WOFM01000569.1	RepeatMasker	Unknown	95791	95934	582	-	.	ID="RND-1_FAMILY-117";Tend="1224";Tstart="1036";shortTE="F";uid="18547d88-6606-4743-82b5-4fe57c75fd22"
WOFM01000569.1	RepeatMasker	RC/Helitron	121369	121827	2275	-	.	ID="RND-4_FAMILY-618";Tend="1494";Tstart="1006";shortTE="F";uid="51aa3165-4088-4003-b304-79cb79d9a4be"
WOFM01000569.1	RepeatMasker	Unknown	143886	144049	628	-	.	ID="RND-1_FAMILY-377";Tend="1281";Tstart="1131";shortTE="F";uid="3de399ea-1b1a-401f-9be0-381f175bb74e"
WOFM01000569.1	RepeatMasker	Unknown	7826	8234	1133	-	.	ID="RND-1_FAMILY-197";Tend="1145";Tstart="827";shortTE="F";uid="c36dec71-4404-4800-b625-42dbd96fdb07"
WOFM01000569.1	RepeatMasker	Unknown	103225	103425	938	-	.	ID="RND-5_FAMILY-1005";Tend="1357";Tstart="1159";shortTE="F";uid="9fd8095f-e7fb-41f6-9eec-6e873944171e"
WOFM01000569.1	RepeatMasker	Unknown	92003	92199	1330	-	.	ID="RND-1_FAMILY-517";Tend="1095";Tstart="897";shortTE="F";uid="e2aa3b92-e356-439c-96ad-d54fb1742d20"
WOFM01000569.1	RepeatMasker	Unknown	71305	71921	498	-	.	ID="RND-1_FAMILY-941";TEgroup="ctg_520%7CRND-1_FAMILY-941%7C1";Tend="1851";Tstart="813";shortTE="T";uid="bde3adfe-9cd7-4aed-8d69-992f1797b157"
WOFM01000569.1	RepeatMasker	Unknown	99088	99225	442	-	.	ID="RND-5_FAMILY-1089";Tend="1300";Tstart="1156";shortTE="F";uid="6ae58735-94db-4a4d-b541-79cfbb8c36a8"
WOFM01000569.1	RepeatMasker	LTR/Pao	123482	123680	481	-	.	ID="RND-5_FAMILY-2768";Tend="1429";Tstart="1223";shortTE="F";uid="cf210d1b-fb4c-43e3-be2b-fdb67ca08129"
WOFM01000569.1	RepeatMasker	DNA/TcMar-Tc1	143017	143262	935	-	.	ID="RND-1_FAMILY-649";Tend="1711";Tstart="1494";shortTE="F";uid="acd0c178-11d4-46e1-a210-32f192af9352"
WOFM01000569.1	RepeatMasker	Unknown	120813	121372	2702	-	.	ID="RND-4_FAMILY-2362";Tend="1552";Tstart="993";shortTE="F";uid="a0fddc8f-a0c7-48d3-aa31-d18452fd6236"
WOFM01000569.1	RepeatMasker	Unknown	132370	132548	511	-	.	ID="RND-5_FAMILY-129";Tend="1261";Tstart="1089";shortTE="F";uid="55893561-513e-4a47-b3e1-f6dd987e9ac9"
WOFM01000569.1	RepeatMasker	Unknown	150139	150425	2397	-	.	ID="RND-1_FAMILY-562";Tend="1192";Tstart="907";shortTE="F";uid="5b6cacde-e54a-4325-90ff-16c34c335635"
WOFM01000569.1	RepeatMasker	LTR/Gypsy	130265	130738	3154	-	.	ID="RND-1_FAMILY-378";Tend="11450";Tstart="10976";shortTE="F";uid="beb958eb-b056-4484-b53c-4220444b7dc1"
WOFM01000569.1	RepeatMasker	Unknown	91827	92005	1488	-	.	ID="RND-1_FAMILY-70";Tend="1168";Tstart="990";shortTE="F";uid="c8d4679b-23e0-44a6-9d52-f7efe9aced64"
WOFM01000569.1	RepeatMasker	LTR/Pao	135766	135948	1524	-	.	ID="RND-5_FAMILY-2502";Tend="865";Tstart="683";shortTE="F";uid="0c8ea001-f2fb-47e8-be0e-1ee30f5af5ea"
WOFM01000569.1	RepeatMasker	Unknown	92476	92577	598	-	.	ID="RND-5_FAMILY-749";Tend="1171";Tstart="1068";shortTE="F";uid="c2a9497f-a978-4133-886d-c4df30967d0f"
WOFM01000569.1	RepeatMasker	Unknown	187996	188468	2267	-	.	ID="RND-6_FAMILY-3427";TEgroup="ctg_520%7CRND-6_FAMILY-3427%7C1";Tend="1588";Tstart="864";shortTE="F";uid="df616480-415f-415a-b6b7-9d05255190c1"
WOFM01000569.1	RepeatMasker	Unknown	145615	146117	1390	-	.	ID="RND-5_FAMILY-4056";TEgroup="ctg_520%7CRND-5_FAMILY-4056%7C1";Tend="1402";Tstart="1100";shortTE="F";uid="c6bd3797-5326-4305-a8c0-7fa93d32b73d"
WOFM01000569.1	RepeatMasker	Unknown	87907	88225	1582	-	.	ID="RND-4_FAMILY-84";Tend="1800";Tstart="1500";shortTE="F";uid="f5382aea-4220-45b9-9798-17b46fd27c43"
WOFM01000569.1	RepeatMasker	Unknown	189391	189669	1618	-	.	ID="RND-4_FAMILY-455";Tend="1263";Tstart="964";shortTE="F";uid="20fed9ca-b312-4c20-a928-7304cf308aa6"
WOFM01000569.1	RepeatMasker	Unknown	52813	53011	1128	-	.	ID="RND-1_FAMILY-58";Tend="1254";Tstart="1062";shortTE="F";uid="51e9b4bd-5914-401e-9914-62d245a1d5f9"
WOFM01000569.1	RepeatMasker	Unknown	47786	48047	804	-	.	ID="RND-2_FAMILY-36";Tend="1623";Tstart="1351";shortTE="F";uid="42f50eeb-7ec5-46c2-9a21-923b013d319c"
WOFM01000569.1	RepeatMasker	Unknown	97030	97252	1102	-	.	ID="RND-5_FAMILY-2402";Tend="1415";Tstart="1176";shortTE="F";uid="a49e78f7-fc59-47ff-9447-73440c5bc488"
WOFM01000569.1	RepeatMasker	DNA	55386	56163	4290	-	.	ID="RND-5_FAMILY-3205";Tend="1511";Tstart="710";shortTE="F";uid="78b4f7fd-39db-4bbb-b115-7be67e0c89bc"
WOFM01000569.1	RepeatMasker	Unknown	148631	148853	961	-	.	ID="RND-5_FAMILY-1735";Tend="1281";Tstart="1037";shortTE="F";uid="89f25bde-c74f-40ef-a753-4ecf6c316913"
WOFM01000569.1	RepeatMasker	LTR/Copia	1	330	2117	-	.	ID="RND-3_FAMILY-470";Tend="1066";Tstart="738";shortTE="F";uid="bf97e801-0627-485f-aae9-9e1c8c64d01b"
WOFM01000569.1	RepeatMasker	LTR/Copia	18673	20013	10267	-	.	ID="RND-6_FAMILY-5311";Tend="5857";Tstart="4529";shortTE="F";uid="48316b59-1380-4a47-b798-1f8463e6d236"
WOFM01000569.1	RepeatMasker	Unknown	90754	91060	1658	-	.	ID="RND-5_FAMILY-2601";Tend="1499";Tstart="1198";shortTE="F";uid="f85b2a8e-cc5c-47f8-9f5a-5f0332eadca7"
WOFM01000569.1	RepeatMasker	Unknown	140135	140436	750	-	.	ID="RND-4_FAMILY-1521";Tend="1200";Tstart="931";shortTE="F";uid="1e649be0-89a0-426b-8858-df7a9f1e0c1c"
WOFM01000569.1	RepeatMasker	Unknown	40351	40528	573	-	.	ID="RND-1_FAMILY-317";Tend="1078";Tstart="916";shortTE="F";uid="3839645f-f144-433f-a98b-6eab440c92b3"
WOFM01000569.1	RepeatMasker	Unknown	107821	108161	1256	-	.	ID="RND-6_FAMILY-14885";TEgroup="ctg_520%7CRND-6_FAMILY-14885%7C1";Tend="1956";Tstart="836";shortTE="F";uid="443148e7-c6f6-4bc4-b806-a4bd2dd3248f"
WOFM01000569.1	RepeatMasker	LTR/Gypsy	67764	68430	5409	-	.	ID="RND-6_FAMILY-42";Tend="8910";Tstart="8241";shortTE="F";uid="9ecd9cd5-ba1b-4a8a-b4be-252f2c99ecbf"
WOFM01000569.1	RepeatMasker	DNA/Crypton-I	152293	152725	2732	-	.	ID="RND-1_FAMILY-846";Tend="1457";Tstart="1009";shortTE="F";uid="9af2f22a-0d66-4f08-8862-fd26aa7afe31"
WOFM01000569.1	RepeatMasker	Unknown	48431	48670	922	-	.	ID="RND-1_FAMILY-117";Tend="1229";Tstart="955";shortTE="F";uid="58f510b5-83cc-4b39-bba2-7a8ae1ba8602"
WOFM01000569.1	RepeatMasker	Unknown	22408	22585	881	-	.	ID="RND-1_FAMILY-175";Tend="1028";Tstart="857";shortTE="F";uid="0b08e83b-21a7-416d-86b5-d94dcf7e13d8"
WOFM01000569.1	RepeatMasker	Unknown	119290	119711	886	-	.	ID="RND-4_FAMILY-1722";Tend="1204";Tstart="804";shortTE="F";uid="f5947ac4-59fe-4f6c-b49d-5c467b2dcb97"
WOFM01000569.1	RepeatMasker	Unknown	20828	21422	1353	-	.	ID="RND-5_FAMILY-123";Tend="5843";Tstart="5245";shortTE="F";uid="f0d5fb95-9a49-4cee-a8d4-ba20411f436f"
WOFM01000569.1	RepeatMasker	Unknown	8207	8806	3231	-	.	ID="RND-4_FAMILY-84";Tend="1527";Tstart="930";shortTE="F";uid="d1afaf17-5fde-4624-8411-9d65c81eebe5"
WOFM01000569.1	RepeatMasker	Unknown	9096	9273	1252	-	.	ID="RND-1_FAMILY-738";Tend="1173";Tstart="997";shortTE="F";uid="b5a94b3e-a2e0-4fb1-8f24-eed84256ef8e"
WOFM01000569.1	RepeatMasker	LTR/Gypsy	110643	117469	49065	-	.	ID="RND-1_FAMILY-503";Tend="7615";Tstart="730";shortTE="F";uid="261ad730-d85c-4b1e-be53-bbf64d05c959"
WOFM01000569.1	RepeatMasker	Unknown	135942	136168	1138	-	.	ID="RND-1_FAMILY-117";Tend="1223";Tstart="986";shortTE="F";uid="0e0b6b01-f53e-4ef9-8b59-f9c397b118f3"
WOFM01000569.1	RepeatMasker	Unknown	132055	132309	623	-	.	ID="RND-5_FAMILY-1159";Tend="1305";Tstart="1063";shortTE="F";uid="850d44b1-d741-4dbb-8d9f-e3be1cc5faec"
WOFM01000569.1	RepeatMasker	Unknown	56904	57300	652	-	.	ID="RND-1_FAMILY-103";Tend="1381";Tstart="1019";shortTE="F";uid="ffc01cad-88bc-4a06-b569-b4deb697c970"
WOFM01000569.1	RepeatMasker	Unknown	169695	170176	2579	-	.	ID="RND-5_FAMILY-2538";Tend="1464";Tstart="985";shortTE="F";uid="85aad7b7-a2f7-4ccc-b684-2eb84ad46af6"
WOFM01000569.1	RepeatMasker	Unknown	9269	9414	756	-	.	ID="RND-5_FAMILY-4339";Tend="1029";Tstart="882";shortTE="F";uid="f6062d19-c47d-42d7-94da-1e9c316b51d0"
WOFM01000569.1	RepeatMasker	Unknown	18424	18594	1049	-	.	ID="RND-5_FAMILY-4577";Tend="1120";Tstart="955";shortTE="F";uid="b9afc8e9-1fde-48c8-88b2-6ffbf223e0b0"
WOFM01000569.1	RepeatMasker	Unknown	95102	95364	1624	-	.	ID="RND-1_FAMILY-1040";Tend="1154";Tstart="893";shortTE="F";uid="cddd6074-ebc9-4a4b-bba3-1a8a72c60d48"
WOFM01000569.1	RepeatMasker	Unknown	144456	144669	1573	-	.	ID="RND-1_FAMILY-128";Tend="1256";Tstart="1039";shortTE="F";uid="e27d49ac-0945-4ac8-a50c-78e28e4c5c43"
WOFM01000570.1	RepeatMasker	Unknown	75386	75613	946	+	.	ID="RND-3_FAMILY-291";Tend="1221";Tstart="969";shortTE="F";uid="d1633db0-bf03-417e-a2fd-e347e3f49b41"
WOFM01000570.1	RepeatMasker	Unknown	220456	220665	1001	+	.	ID="RND-1_FAMILY-338";Tend="1181";Tstart="972";shortTE="F";uid="2d569447-e66b-45f9-bc67-7c7c098ef600"
WOFM01000570.1	RepeatMasker	RC/Helitron	221059	221432	1816	+	.	ID="RND-1_FAMILY-232";Tend="1350";Tstart="957";shortTE="F";uid="b176af7b-9fb9-4b8a-85f6-cde04db20b4c"
WOFM01000570.1	RepeatMasker	Unknown	46796	47590	4891	+	.	ID="RND-6_FAMILY-3489";Tend="1822";Tstart="965";shortTE="F";uid="65306a22-d89b-4afb-b948-54083289f1b1"
WOFM01000570.1	RepeatMasker	LTR/Gypsy	189032	189400	1437	+	.	ID="RND-6_FAMILY-4763";Tend="1761";Tstart="1396";shortTE="F";uid="799e1063-b2d7-40c0-973b-f84f6d9b546e"
WOFM01000570.1	RepeatMasker	Unknown	101535	101789	1581	+	.	ID="RND-5_FAMILY-2538";Tend="1451";Tstart="1198";shortTE="F";uid="fb077a5b-d7e1-41b2-8204-4c08a422fd3e"
WOFM01000570.1	RepeatMasker	DNA/CMC-EnSpm	106681	106812	1022	+	.	ID="RND-1_FAMILY-350";Tend="1028";Tstart="896";shortTE="F";uid="8319157e-d8bd-47bf-9813-03d93edc1a43"
WOFM01000570.1	RepeatMasker	Unknown	83910	84194	2072	+	.	ID="RND-1_FAMILY-128";Tend="1260";Tstart="976";shortTE="F";uid="a83a0913-5de4-43a0-88b0-951eaa79b8da"
WOFM01000570.1	RepeatMasker	Unknown	195486	195734	942	+	.	ID="RND-1_FAMILY-117";Tend="1227";Tstart="949";shortTE="F";uid="b0d0f5a2-9b45-4460-8832-7a648d722ea0"
WOFM01000570.1	RepeatMasker	Unknown	140580	140788	1123	+	.	ID="RND-1_FAMILY-504";Tend="1150";Tstart="939";shortTE="F";uid="76f5d0e9-7804-4515-86eb-8632d30767df"
WOFM01000570.1	RepeatMasker	Unknown	146008	146203	532	+	.	ID="RND-4_FAMILY-454";Tend="1121";Tstart="936";shortTE="F";uid="f2dc38e0-d88c-4f27-bd9b-e4931add83e6"
WOFM01000570.1	RepeatMasker	Unknown	69885	70130	588	+	.	ID="RND-6_FAMILY-9161";Tend="1256";Tstart="987";shortTE="F";uid="f06a37c5-84d8-4563-aeeb-fd48adea90cd"
WOFM01000570.1	RepeatMasker	Unknown	24531	24665	526	+	.	ID="RND-5_FAMILY-123";Tend="960";Tstart="812";shortTE="F";uid="b6dadfcb-cfae-4da1-9f92-f6b6fa1de3dd"
WOFM01000570.1	RepeatMasker	LTR/Gypsy	118540	119210	5361	+	.	ID="RND-6_FAMILY-68";Tend="6596";Tstart="5925";shortTE="F";uid="f51efe36-c094-439d-b54e-84f6df5ad0c0"
WOFM01000570.1	RepeatMasker	Unknown	155972	156200	744	+	.	ID="RND-4_FAMILY-1923";Tend="1277";Tstart="954";shortTE="F";uid="5f9e8bce-8c6e-4818-8914-8fde1509265c"
WOFM01000570.1	RepeatMasker	Unknown	143557	143780	1065	+	.	ID="RND-1_FAMILY-117";Tend="1225";Tstart="956";shortTE="F";uid="ac7aaad4-9960-42fe-8001-a7af0f87f2b2"
WOFM01000570.1	RepeatMasker	DNA/hAT-hATm	80451	80808	1527	+	.	ID="RND-6_FAMILY-9012";Tend="1597";Tstart="1270";shortTE="F";uid="d11ac370-68e2-425e-8ca1-578d093ff85e"
WOFM01000570.1	RepeatMasker	Unknown	136747	137292	2506	+	.	ID="RND-5_FAMILY-195";Tend="1432";Tstart="885";shortTE="F";uid="7ef1947d-b693-4bda-b238-90ff101fa215"
WOFM01000570.1	RepeatMasker	LTR/Gypsy	159835	159999	616	+	.	ID="GYPSY-24_DEL-I";Tend="2824";Tstart="2663";shortTE="F";uid="efa33fce-555f-4da9-b1bd-6e375c9e77e0"
WOFM01000570.1	RepeatMasker	Unknown	48892	49323	2201	+	.	ID="RND-5_FAMILY-2402";Tend="1377";Tstart="921";shortTE="F";uid="f0cc0dca-665f-4e1f-aa63-c9ab6bb42c0e"
WOFM01000570.1	RepeatMasker	LTR/Gypsy	212302	212701	891	+	.	ID="RND-6_FAMILY-425";Tend="4990";Tstart="4591";shortTE="F";uid="b4e8849b-536c-4164-affe-419cb7a689ce"
WOFM01000570.1	RepeatMasker	RC/Helitron	85842	86170	2134	+	.	ID="RND-4_FAMILY-489";Tend="1282";Tstart="943";shortTE="F";uid="7536ae4e-7356-423f-bf63-374f2bf895d3"
WOFM01000570.1	RepeatMasker	LTR/Copia	16947	22197	45307	+	.	ID="RND-5_FAMILY-930";Tend="5981";Tstart="734";shortTE="F";uid="c55261ca-7250-4281-9e87-238fc245fc95"
WOFM01000570.1	RepeatMasker	Unknown	220670	220783	738	+	.	ID="RND-6_FAMILY-6082";Tend="1345";Tstart="1234";shortTE="F";uid="7e8550a9-b7f7-4371-8b2f-3b3206aa672d"
WOFM01000570.1	RepeatMasker	LTR/Gypsy	124266	124754	3932	+	.	ID="RND-6_FAMILY-68";Tend="6596";Tstart="6108";shortTE="F";uid="5e410594-b12f-48b0-82cf-e99b8afff815"
WOFM01000570.1	RepeatMasker	Unknown	45807	46444	3534	+	.	ID="RND-4_FAMILY-84";Tend="1886";Tstart="1283";shortTE="F";uid="d3fa63bf-fbac-406b-b2b9-0a7cc920eeb6"
WOFM01000570.1	RepeatMasker	Unknown	193019	194062	7994	+	.	ID="RND-1_FAMILY-902";Tend="1836";Tstart="792";shortTE="F";uid="8fd93140-fb5b-4ec8-8c61-b1dc18110146"
WOFM01000570.1	RepeatMasker	Unknown	167489	167754	2055	+	.	ID="RND-1_FAMILY-500";Tend="1373";Tstart="1100";shortTE="F";uid="559a0d71-d16f-4ac8-ae25-7b8e9584769e"
WOFM01000570.1	RepeatMasker	Unknown	102491	102779	1544	+	.	ID="RND-1_FAMILY-58";Tend="1253";Tstart="950";shortTE="F";uid="9f46cd74-72c5-4ce5-a90c-bc43ae25862f"
WOFM01000570.1	RepeatMasker	Unknown	225762	225951	903	+	.	ID="RND-6_FAMILY-691";Tend="886";Tstart="694";shortTE="F";uid="5ce65dcd-4f2c-4359-b2d9-0db58258d297"
WOFM01000570.1	RepeatMasker	Unknown	169542	169780	1220	+	.	ID="RND-4_FAMILY-305";Tend="1146";Tstart="908";shortTE="F";uid="9c7fd571-0286-4bf6-9fb2-84c3fd4aafa5"
WOFM01000570.1	RepeatMasker	LTR/Gypsy	113579	118539	39383	+	.	ID="RND-6_FAMILY-66";Tend="6721";Tstart="1703";shortTE="F";uid="423efa1a-d979-4cd8-95a1-8336c4432c9d"
WOFM01000570.1	RepeatMasker	LTR/Gypsy	100729	101046	1265	+	.	ID="RND-1_FAMILY-800";Tend="1258";Tstart="942";shortTE="F";uid="c2609215-e9e4-4cb2-ada6-88f5a126468a"
WOFM01000570.1	RepeatMasker	Unknown	150976	151279	2323	+	.	ID="RND-5_FAMILY-647";Tend="1200";Tstart="895";shortTE="F";uid="825c21c1-113b-4a88-b37a-c69e2d61a2d5"
WOFM01000570.1	RepeatMasker	DNA/Kolobok-T2?	203039	203252	1077	+	.	ID="RND-1_FAMILY-67";Tend="1185";Tstart="977";shortTE="F";uid="dd380b34-dd4a-4797-a303-5437c70c758d"
WOFM01000570.1	RepeatMasker	LTR/Copia	60391	61324	7094	+	.	ID="RND-5_FAMILY-675";Tend="1678";Tstart="754";shortTE="F";uid="79713dc6-ae2a-45c9-8ccc-f9455a9fe49b"
WOFM01000570.1	RepeatMasker	Unknown	102768	103516	5039	+	.	ID="RND-6_FAMILY-7920";Tend="1693";Tstart="936";shortTE="F";uid="97474260-32eb-43c5-91f5-5c9479efab0b"
WOFM01000570.1	RepeatMasker	RC/Helitron	69124	69575	2311	+	.	ID="RND-4_FAMILY-618";Tend="1491";Tstart="1008";shortTE="F";uid="1c0402d6-8b72-4a44-9fed-8052d8a5d01c"
WOFM01000570.1	RepeatMasker	LTR/Gypsy	107259	108382	9037	+	.	ID="RND-6_FAMILY-66";Tend="1707";Tstart="589";shortTE="F";uid="d44eb6d9-59b1-44d4-8569-f805d4179b79"
WOFM01000570.1	RepeatMasker	DNA/Kolobok-T2	35946	42875	56752	+	.	ID="RND-6_FAMILY-1261";Tend="7627";Tstart="659";shortTE="F";uid="7e0ed99f-49a7-42d6-ae42-90517fe52807"
WOFM01000570.1	RepeatMasker	Unknown	48078	48335	1747	+	.	ID="RND-6_FAMILY-3489";Tend="1823";Tstart="1567";shortTE="F";uid="13db635b-3720-4b60-b522-6f254b1ad5f6"
WOFM01000570.1	RepeatMasker	Unknown	168176	168792	2016	+	.	ID="RND-5_FAMILY-104";Tend="1609";Tstart="996";shortTE="F";uid="ba106e46-dc07-4e1d-bffc-219cee9adb49"
WOFM01000570.1	RepeatMasker	Unknown	169777	169947	713	+	.	ID="RND-2_FAMILY-36";Tend="1670";Tstart="1490";shortTE="F";uid="494a7562-9cb3-4aae-b96b-1bf561182faa"
WOFM01000570.1	RepeatMasker	DNA/Crypton-I	149751	150148	2196	+	.	ID="RND-1_FAMILY-240";Tend="1427";Tstart="1018";shortTE="F";uid="cd6b730e-5001-4782-801c-b5a1efa7ad5a"
WOFM01000570.1	RepeatMasker	Unknown	209450	209723	1847	+	.	ID="RND-1_FAMILY-58";Tend="1256";Tstart="979";shortTE="F";uid="428cbde8-8e18-46b5-be84-ac8453cfaef6"
WOFM01000570.1	RepeatMasker	RC/Helitron	77049	77257	938	+	.	ID="RND-6_FAMILY-469";Tend="1348";Tstart="1062";shortTE="F";uid="76fac60a-14e3-4d07-8c34-23f92ebec5be"
WOFM01000570.1	RepeatMasker	LTR/Pao	67322	68133	7016	+	.	ID="RND-1_FAMILY-119";Tend="6774";Tstart="5964";shortTE="F";uid="aca67266-da08-4556-abd8-5657d3f7bb60"
WOFM01000570.1	RepeatMasker	DNA/MULE-NOF	218789	220259	11051	+	.	ID="rnd-1_family-394";Tend="3241";Tstart="972";shortTE="F";uid="42edd132-7e06-4b93-b6de-0d619811644a"
WOFM01000570.1	RepeatMasker	DNA/Academ-1	203250	203400	820	+	.	ID="RND-5_FAMILY-1790";Tend="2006";Tstart="1857";shortTE="F";uid="198cb0b4-6132-4ede-8cb8-2bca9ae856f2"
WOFM01000570.1	RepeatMasker	Unknown	145872	146023	524	+	.	ID="RND-4_FAMILY-1923";Tend="1291";Tstart="1157";shortTE="F";uid="763a780b-bd56-4a33-b06c-20785cd7cbae"
WOFM01000570.1	RepeatMasker	Unknown	137532	137801	1570	+	.	ID="RND-5_FAMILY-5773";TEgroup="ctg_521%7CRND-5_FAMILY-5773%7C1";Tend="1690";Tstart="931";shortTE="F";uid="c7e360af-9cfa-4d16-a692-01f3ebc32000"
WOFM01000570.1	RepeatMasker	DNA/Academ-1	141612	142634	5966	+	.	ID="RND-1_FAMILY-314";Tend="1824";Tstart="801";shortTE="F";uid="4215ba25-21b7-4a67-8120-f0c32953f374"
WOFM01000570.1	RepeatMasker	Unknown	194551	194782	1486	+	.	ID="RND-5_FAMILY-2154";Tend="1214";Tstart="977";shortTE="F";uid="3ea3af9a-a47c-4cea-8f99-435d6d47642f"
WOFM01000570.1	RepeatMasker	Unknown	156590	156886	1384	+	.	ID="RND-5_FAMILY-647";Tend="1200";Tstart="899";shortTE="F";uid="e3aab012-9f0d-4982-93fa-bf56edf789ef"
WOFM01000570.1	RepeatMasker	DNA/hAT-Tip100	147375	147693	1941	+	.	ID="RND-4_FAMILY-1429";Tend="1290";Tstart="938";shortTE="F";uid="1d99e200-1fde-4e5e-8b6a-80ceff76ba12"
WOFM01000570.1	RepeatMasker	Unknown	158867	159385	3502	+	.	ID="RND-1_FAMILY-693";Tend="1449";Tstart="928";shortTE="F";uid="5de73ead-2167-47f2-beb1-94261ab827ff"
WOFM01000570.1	RepeatMasker	DNA	2855	2967	720	+	.	ID="RND-5_FAMILY-4767";Tend="1016";Tstart="900";shortTE="F";uid="384a57be-c953-4d52-a1c4-d1d149b410dd"
WOFM01000570.1	RepeatMasker	RC/Helitron	74428	74875	2476	+	.	ID="RND-6_FAMILY-1361";Tend="1409";Tstart="961";shortTE="F";uid="2feb137a-cbd9-4ca2-bd2b-76c8d2de47b6"
WOFM01000570.1	RepeatMasker	Unknown	84192	84308	700	+	.	ID="RND-3_FAMILY-213";Tend="1014";Tstart="899";shortTE="F";uid="dd691059-2afc-4f7a-96c1-05b73ad08d07"
WOFM01000570.1	RepeatMasker	Unknown	196499	197002	2848	+	.	ID="RND-1_FAMILY-1126";Tend="1436";Tstart="934";shortTE="F";uid="f49184f6-3620-4732-874a-6d5ef6c71262"
WOFM01000570.1	RepeatMasker	Unknown	139414	139630	1458	+	.	ID="RND-4_FAMILY-1523";Tend="1185";Tstart="977";shortTE="F";uid="2d5dd674-a36a-4b23-a239-92d63dae4daf"
WOFM01000570.1	RepeatMasker	Unknown	68728	68951	1608	+	.	ID="RND-1_FAMILY-852";Tend="1179";Tstart="950";shortTE="F";uid="5407cbf1-ea21-4137-9634-d6af3cc94bc5"
WOFM01000570.1	RepeatMasker	LTR/Pao	190164	190657	802	+	.	ID="RND-6_FAMILY-1040";Tend="3766";Tstart="3275";shortTE="F";uid="56994668-b0ea-4ac6-a47e-be95a5ea3f2d"
WOFM01000570.1	RepeatMasker	Unknown	45622	45815	1216	+	.	ID="RND-5_FAMILY-177";Tend="1071";Tstart="878";shortTE="F";uid="a2d32d2c-4005-481b-8573-7a8a87f7164d"
WOFM01000570.1	RepeatMasker	Unknown	76031	76248	869	+	.	ID="RND-5_FAMILY-3502";Tend="1169";Tstart="966";shortTE="F";uid="cfb47914-9823-4387-b5f0-282cf71f79c8"
WOFM01000570.1	RepeatMasker	Unknown	68400	68601	923	+	.	ID="RND-5_FAMILY-123";Tend="3195";Tstart="2983";shortTE="F";uid="db761623-ca2e-4ea6-9e7f-67f7f07bd52f"
WOFM01000570.1	RepeatMasker	LTR/Copia	35417	35946	1238	+	.	ID="RND-1_FAMILY-551";Tend="3451";Tstart="2897";shortTE="F";uid="8b482aa7-9303-4797-91e8-d9104e94aadf"
WOFM01000570.1	RepeatMasker	LTR/Copia	61606	64762	22076	+	.	ID="RND-5_FAMILY-675";Tend="5069";Tstart="1907";shortTE="F";uid="3cd249a9-5003-42c2-9fba-d31a43aa8e4f"
WOFM01000570.1	RepeatMasker	Unknown	220255	220460	1067	+	.	ID="RND-1_FAMILY-561";Tend="1365";Tstart="1166";shortTE="F";uid="a60a0605-f78e-4f53-94dc-11e1e20de123"
WOFM01000570.1	RepeatMasker	DNA/Academ-1	207753	208050	1328	+	.	ID="RND-6_FAMILY-4762";Tend="1236";Tstart="922";shortTE="F";uid="9cc6bb84-0950-4285-b313-8135bcb0930e"
WOFM01000570.1	RepeatMasker	LTR/Gypsy	64764	67321	17361	+	.	ID="RND-1_FAMILY-781";Tend="5935";Tstart="3387";shortTE="F";uid="4774a33e-b034-4af9-a726-f685889aba42"
WOFM01000570.1	RepeatMasker	DNA/TcMar-Tc1	4242	4370	643	+	.	ID="RND-6_FAMILY-1200";Tend="1199";Tstart="1053";shortTE="F";uid="3b7ddbcb-ab48-454a-af71-a4c84c1c36b5"
WOFM01000570.1	RepeatMasker	DNA/CMC-EnSpm	131252	131561	2526	+	.	ID="RND-1_FAMILY-350";Tend="1334";Tstart="1024";shortTE="F";uid="63e9434d-8cc7-4187-861a-6d3e3638d7d0"
WOFM01000570.1	RepeatMasker	Unknown	159388	159833	2025	+	.	ID="RND-6_FAMILY-9161";Tend="1751";Tstart="1347";shortTE="F";uid="f72251ea-93d9-48fd-9ce4-89d7af5ec54d"
WOFM01000570.1	RepeatMasker	DNA/Crypton-I	91688	92238	2490	+	.	ID="rnd-1_family-240";Tend="1466";Tstart="753";shortTE="F";uid="506e91cf-2a9e-4508-b5fc-7e32ff1bf455"
WOFM01000570.1	RepeatMasker	Unknown	86470	87145	2862	+	.	ID="RND-1_FAMILY-258";Tend="1621";Tstart="939";shortTE="F";uid="f0864f47-059e-48fc-8806-fd77baab710c"
WOFM01000570.1	RepeatMasker	Unknown	84926	85347	957	+	.	ID="RND-1_FAMILY-924";Tend="1705";Tstart="1293";shortTE="F";uid="41f9f88e-8173-421d-837e-46f0574df707"
WOFM01000570.1	RepeatMasker	LTR/Gypsy	170804	174951	14128	+	.	ID="RND-6_FAMILY-6392";Tend="4310";Tstart="197";shortTE="F";uid="04337d70-72ce-47d6-a78e-82c8a036796b"
WOFM01000570.1	RepeatMasker	Unknown	101124	101299	889	+	.	ID="RND-1_FAMILY-75";Tend="1150";Tstart="975";shortTE="F";uid="41c5e0f0-f63c-47d5-beb6-72cf456d4da6"
WOFM01000570.1	RepeatMasker	Unknown	205174	205453	829	+	.	ID="RND-1_FAMILY-370";Tend="1345";Tstart="1055";shortTE="F";uid="ae32125b-aabc-4a9a-81e1-5af3471f3da1"
WOFM01000570.1	RepeatMasker	Unknown	46428	46582	961	+	.	ID="RND-1_FAMILY-306";Tend="1146";Tstart="990";shortTE="F";uid="a54b373d-b91d-4f3f-bb54-8dfe3ffa601a"
WOFM01000570.1	RepeatMasker	Unknown	84711	84924	933	+	.	ID="RND-3_FAMILY-213";Tend="1221";Tstart="1006";shortTE="F";uid="a9a50d61-d7d4-4e2c-bc89-de437d622720"
WOFM01000570.1	RepeatMasker	Unknown	73167	74430	5843	+	.	ID="RND-5_FAMILY-852";Tend="1934";Tstart="715";shortTE="F";uid="00bbcdd6-f468-44ad-9b8f-855df126a81d"
WOFM01000570.1	RepeatMasker	LTR/Gypsy	178439	179372	7115	+	.	ID="RND-1_FAMILY-23";Tend="5134";Tstart="4194";shortTE="F";uid="49307cdf-222e-4751-ae57-cc006993b026"
WOFM01000570.1	RepeatMasker	Unknown	213209	213570	2974	+	.	ID="RND-1_FAMILY-866";Tend="1563";Tstart="1202";shortTE="F";uid="1b3353c4-c6bc-4c7f-8b71-e5a2f5d8be25"
WOFM01000570.1	RepeatMasker	Unknown	189580	190044	2983	+	.	ID="RND-1_FAMILY-673";Tend="1441";Tstart="945";shortTE="F";uid="33111130-5b4f-4bdc-8653-7716d1f74378"
WOFM01000570.1	RepeatMasker	LTR/Pao	50782	53500	21891	+	.	ID="RND-1_FAMILY-168";Tend="3055";Tstart="347";shortTE="F";uid="b2576300-24fe-4d13-aed8-0664a553e2e4"
WOFM01000570.1	RepeatMasker	LTR/Copia	34569	35067	1153	-	.	ID="RND-1_FAMILY-731";Tend="7777";Tstart="7345";shortTE="F";uid="e357530f-af6b-4ae8-b404-1ab1e0c51e0a"
WOFM01000570.1	RepeatMasker	LINE/I	35068	35408	1234	-	.	ID="RND-1_FAMILY-1098";Tend="7181";Tstart="6848";shortTE="F";uid="6f343960-6eac-4205-9c78-ff111ec16395"
WOFM01000570.1	RepeatMasker	LTR/Copia	160230	167492	42089	-	.	ID="RND-1_FAMILY-587";Tend="7707";Tstart="549";shortTE="F";uid="1f8e8c76-cf4f-4aaa-8537-29b47e03ef4f"
WOFM01000570.1	RepeatMasker	LTR/Gypsy	174935	178463	29445	-	.	ID="RND-1_FAMILY-22";Tend="5959";Tstart="2453";shortTE="F";uid="ef137636-3136-4f83-ade7-b5dce7aade7c"
WOFM01000570.1	RepeatMasker	Unknown	144634	145602	6161	-	.	ID="RND-4_FAMILY-1347";Tend="1811";Tstart="869";shortTE="F";uid="e16d3f98-506e-431e-922b-d526db9f98d3"
WOFM01000570.1	RepeatMasker	LTR/Gypsy	11011	13992	20941	-	.	ID="RND-1_FAMILY-150";Tend="8016";Tstart="5003";shortTE="F";uid="0d9200f5-b434-444f-9c0e-b0e51a6763dd"
WOFM01000570.1	RepeatMasker	Unknown	198932	199223	1246	-	.	ID="RND-1_FAMILY-159";Tend="1279";Tstart="960";shortTE="F";uid="43acc334-710c-4918-823c-1868e96dc2d9"
WOFM01000570.1	RepeatMasker	Unknown	32223	32636	2569	-	.	ID="RND-1_FAMILY-198";Tend="1340";Tstart="940";shortTE="F";uid="51d7824c-914c-4741-bfa3-872527ae973e"
WOFM01000570.1	RepeatMasker	DNA/TcMar-Tc1	223549	224165	4393	-	.	ID="RND-4_FAMILY-1317";Tend="1480";Tstart="865";shortTE="F";uid="105bba02-7dad-4dff-a9b6-a4eee7f46047"
WOFM01000570.1	RepeatMasker	Unknown	139625	139841	989	-	.	ID="RND-6_FAMILY-1512";Tend="1066";Tstart="867";shortTE="F";uid="bbb267fe-02a9-4b03-9dce-b1d70872d64c"
WOFM01000570.1	RepeatMasker	Unknown	82352	82718	2079	-	.	ID="RND-5_FAMILY-3801";Tend="1795";Tstart="1443";shortTE="F";uid="f1b136d1-9ae4-4a82-a3b3-afbd26d1ada3"
WOFM01000570.1	RepeatMasker	LTR/Gypsy	53493	60393	38361	-	.	ID="RND-1_FAMILY-421";Tend="7716";Tstart="767";shortTE="F";uid="10abbe1f-88c5-4160-8c1f-db6f3d6269d9"
WOFM01000570.1	RepeatMasker	Unknown	46583	46711	498	-	.	ID="RND-5_FAMILY-4549";Tend="1314";Tstart="1162";shortTE="F";uid="02f918d9-ad54-4d30-bf35-1f6f75150e90"
WOFM01000570.1	RepeatMasker	Unknown	83207	83512	472	-	.	ID="RND-5_FAMILY-3801";TEgroup="ctg_521%7CRND-5_FAMILY-3801%7C1";Tend="984";Tstart="404";shortTE="F";uid="1cbffb64-14f4-4f7d-b3fb-d39540c14f05"
WOFM01000570.1	RepeatMasker	Unknown	169999	170127	751	-	.	ID="RND-1_FAMILY-75";Tend="1124";Tstart="995";shortTE="F";uid="d098b0b3-d97f-4c59-ae5c-b3a175500255"
WOFM01000570.1	RepeatMasker	Unknown	194247	194470	1416	-	.	ID="RND-1_FAMILY-724";Tend="1064";Tstart="841";shortTE="F";uid="cade9cc5-c954-4dff-9787-5b86aa778e33"
WOFM01000570.1	RepeatMasker	LTR/Gypsy	5714	6206	1012	-	.	ID="RND-1_FAMILY-781";Tend="362";Tstart="22";shortTE="F";uid="fc613d66-804f-4f2f-bd09-f968b9e7315c"
WOFM01000570.1	RepeatMasker	Unknown	216121	216575	3654	-	.	ID="RND-1_FAMILY-982";Tend="3184";Tstart="2730";shortTE="F";uid="8ccbb611-51de-47f5-ac34-b48b1b54ce7b"
WOFM01000570.1	RepeatMasker	LINE/I	42875	44533	2192	-	.	ID="RND-1_FAMILY-1098";Tend="2936";Tstart="1207";shortTE="F";uid="7fce890e-7b93-4a83-9fa4-887d8597434c"
WOFM01000570.1	RepeatMasker	LINE/I	44920	45414	665	-	.	ID="RND-1_FAMILY-1098";Tend="810";Tstart="299";shortTE="F";uid="9db20b49-8532-4605-81e2-f1809bb59d7f"
WOFM01000570.1	RepeatMasker	LTR/Gypsy	136288	136749	3118	-	.	ID="RND-1_FAMILY-446";Tend="1298";Tstart="828";shortTE="F";uid="5b73ca5d-7d99-4e38-a950-859b6cad94a8"
WOFM01000570.1	RepeatMasker	LTR/Copia	131609	135834	29202	-	.	ID="RND-6_FAMILY-1438";Tend="7850";Tstart="3566";shortTE="F";uid="2c52cc3e-0f79-4b60-bf13-1a68306c2e01"
WOFM01000570.1	RepeatMasker	Unknown	34256	34420	1135	-	.	ID="RND-1_FAMILY-70";Tend="1171";Tstart="995";shortTE="F";uid="3f0f1f8b-d479-4112-826e-4b7a4f035606"
WOFM01000570.1	RepeatMasker	LTR/Copia	106812	107258	3400	-	.	ID="RND-1_FAMILY-335";Tend="8164";Tstart="7729";shortTE="F";uid="df059fb9-e584-49e1-8d55-a01b4de08ed6"
WOFM01000570.1	RepeatMasker	LTR/Gypsy	13996	15719	12505	-	.	ID="RND-6_FAMILY-5486";Tend="2493";Tstart="776";shortTE="F";uid="7a184249-dd90-45fc-8183-8f75207f02bc"
WOFM01000570.1	RepeatMasker	LTR/Gypsy	61325	61579	1577	-	.	ID="RND-6_FAMILY-5486";Tend="1012";Tstart="760";shortTE="F";uid="644a9b1f-b506-42cf-9ab6-a8e4c0b33539"
WOFM01000570.1	RepeatMasker	Unknown	145601	145743	588	-	.	ID="RND-5_FAMILY-784";Tend="1431";Tstart="1285";shortTE="F";uid="ebbd0e5b-2103-4b07-a565-a20251c3d909"
WOFM01000570.1	RepeatMasker	LTR/Pao	191918	192427	751	-	.	ID="RND-6_FAMILY-461";Tend="1959";Tstart="1244";shortTE="F";uid="af45b8ee-f5e7-4d8f-97d3-e14b55958b1a"
WOFM01000570.1	RepeatMasker	LTR/Copia	22197	23234	8331	-	.	ID="RND-4_FAMILY-344";Tend="1771";Tstart="730";shortTE="F";uid="7ee4364f-b935-479f-b5b1-571f8dcecd28"
WOFM01000570.1	RepeatMasker	Unknown	84306	84710	1739	-	.	ID="RND-1_FAMILY-383";Tend="1353";Tstart="932";shortTE="F";uid="320b62bc-161c-42b9-b834-abcba3726602"
WOFM01000570.1	RepeatMasker	Unknown	148264	148772	1291	-	.	ID="RND-3_FAMILY-764";Tend="1559";Tstart="1076";shortTE="F";uid="12448bdf-15b6-4581-aa93-8a706f43fdc8"
WOFM01000570.1	RepeatMasker	RC/Helitron	199224	199494	1228	-	.	ID="RND-5_FAMILY-2749";Tend="1643";Tstart="1028";shortTE="F";uid="27c5cf46-cf61-4f16-92d2-9465c5d1e02c"
WOFM01000570.1	RepeatMasker	LTR/Copia	15706	16948	10322	-	.	ID="RND-4_FAMILY-344";Tend="3007";Tstart="1765";shortTE="F";uid="ff10dc01-357d-41ea-aaa0-217d3409dccb"
WOFM01000570.1	RepeatMasker	Unknown	83514	83889	1851	-	.	ID="RND-1_FAMILY-657";Tend="1206";Tstart="866";shortTE="F";uid="d9d553fb-189c-4fd0-b6dd-ec05599840e0"
WOFM01000570.1	RepeatMasker	Unknown	139089	139416	1867	-	.	ID="RND-6_FAMILY-1512";Tend="1393";Tstart="1065";shortTE="F";uid="246f63fb-84f3-4475-b63e-043cd243a762"
WOFM01000570.1	RepeatMasker	Unknown	49298	49446	860	-	.	ID="RND-1_FAMILY-776";Tend="1402";Tstart="1251";shortTE="F";uid="b88a68af-862d-4726-a47f-ea1b185c516c"
WOFM01000570.1	RepeatMasker	Unknown	84978	85794	2169	-	.	ID="RND-2_FAMILY-36";Tend="1410";Tstart="640";shortTE="F";uid="9f0b4256-0a40-4018-9698-c55c7eb8f705"
WOFM01000570.1	RepeatMasker	LTR/Pao	199649	200400	4495	-	.	ID="RND-6_FAMILY-5473";Tend="1361";Tstart="647";shortTE="F";uid="37775389-39ca-4d72-9763-be6bbce45949"
WOFM01000570.1	RepeatMasker	DNA/TcMar-Mariner	5189	5334	514	-	.	ID="RND-4_FAMILY-286";Tend="1217";Tstart="1061";shortTE="F";uid="44e8c599-0517-498f-8a20-0d21af3a5d2a"
WOFM01000570.1	RepeatMasker	LTR/Gypsy	31881	32223	2615	-	.	ID="RND-6_FAMILY-66";Tend="8738";Tstart="8394";shortTE="F";uid="887b67ad-ee36-490a-9513-7c8953eae14d"
WOFM01000570.1	RepeatMasker	Unknown	156886	157128	1310	-	.	ID="RND-6_FAMILY-6715";Tend="1215";Tstart="963";shortTE="F";uid="0286be19-9e77-40c5-a374-31e303838256"
WOFM01000570.1	RepeatMasker	LTR/Copia	124754	131254	32758	-	.	ID="RND-1_FAMILY-335";TEgroup="ctg_521%7CRND-1_FAMILY-335%7C1";Tend="7733";Tstart="669";shortTE="F";uid="2a49ee0a-bb8f-4f18-9a6a-df69a5a630d5"
WOFM01000570.1	RepeatMasker	Unknown	33962	34185	1076	-	.	ID="RND-6_FAMILY-2349";Tend="1244";Tstart="976";shortTE="F";uid="928699b6-6a38-4fdd-8dcd-0b0b972a2192"
WOFM01000570.1	RepeatMasker	DNA/TcMar-m44	83019	83200	1141	-	.	ID="RND-1_FAMILY-929";Tend="1351";Tstart="1152";shortTE="F";uid="bc2e2376-55be-438a-af26-b870890c8c4e"
WOFM01000570.1	RepeatMasker	Unknown	68250	68399	986	-	.	ID="RND-1_FAMILY-247";Tend="1344";Tstart="1193";shortTE="F";uid="5667fad4-7827-4352-95eb-0580d4b61135"
WOFM01000570.1	RepeatMasker	LTR/Copia	28164	31889	30186	-	.	ID="RND-1_FAMILY-334";Tend="4485";Tstart="737";shortTE="F";uid="9c0666a8-07b2-47a3-9f89-02179b58b483"
WOFM01000570.1	RepeatMasker	LTR/Copia	108367	113585	45654	-	.	ID="RND-1_FAMILY-946";Tend="5950";Tstart="729";shortTE="F";uid="90c2e260-314c-4059-8b2b-d66cc45d92df"
WOFM01000570.1	RepeatMasker	Unknown	222558	223193	3353	-	.	ID="RND-5_FAMILY-2535";Tend="1564";Tstart="933";shortTE="F";uid="9a60dd21-66b5-4b11-8063-9a5961772126"
WOFM01000570.1	RepeatMasker	Unknown	150150	150654	3219	-	.	ID="RND-4_FAMILY-461";Tend="1416";Tstart="921";shortTE="F";uid="a465fe98-f318-4c3c-af1c-e82973d375ef"
WOFM01000570.1	RepeatMasker	LTR/Pao	207179	207614	2562	-	.	ID="RND-1_FAMILY-33";Tend="1399";Tstart="935";shortTE="F";uid="576f50e6-219c-4a59-a2fe-4be8d3932cd4"
WOFM01000570.1	RepeatMasker	DNA/Crypton-I	151970	152091	654	-	.	ID="RND-6_FAMILY-4026";Tend="1276";Tstart="1156";shortTE="F";uid="920a59aa-252f-4acc-91b6-2ca46a2f01ab"
WOFM01000570.1	RepeatMasker	Unknown	196033	196500	2059	-	.	ID="RND-5_FAMILY-7107";Tend="1907";Tstart="1404";shortTE="F";uid="3a7a4044-27a1-4c23-bbb4-ef29b5e211a3"
WOFM01000570.1	RepeatMasker	LTR/Gypsy	135827	136266	2658	-	.	ID="RND-4_FAMILY-1433";Tend="1702";Tstart="1269";shortTE="F";uid="c27ad032-bd47-4da8-8e79-0590becb1e07"
WOFM01000570.1	RepeatMasker	Unknown	24249	24360	490	-	.	ID="RND-6_FAMILY-307";Tend="1013";Tstart="913";shortTE="F";uid="92ff8a00-aa77-4fe0-ab48-034e4a6ea0fe"
WOFM01000570.1	RepeatMasker	DNA/Academ-1	202251	202960	878	-	.	ID="RND-5_FAMILY-1790";TEgroup="ctg_521%7CRND-5_FAMILY-1790%7C1";Tend="1292";Tstart="639";shortTE="F";uid="45c375e2-9d88-40fa-8f84-da0c9235f4b0"
WOFM01000570.1	RepeatMasker	Unknown	170127	170358	1534	-	.	ID="RND-1_FAMILY-852";Tend="1180";Tstart="950";shortTE="F";uid="56b788c7-c65d-4b1b-a20c-d2eabb94134a"
WOFM01000570.1	RepeatMasker	Unknown	48483	48889	1811	-	.	ID="RND-4_FAMILY-1114";Tend="1574";Tstart="1187";shortTE="F";uid="8eff5845-b371-41c6-91cd-ed4b2db41aae"
WOFM01000570.1	RepeatMasker	Unknown	68459	68712	746	-	.	ID="RND-5_FAMILY-733";Tend="1101";Tstart="817";shortTE="F";uid="5caee421-eb38-4335-9e08-fbb5539456d5"
WOFM01000570.1	RepeatMasker	Unknown	49528	49670	754	-	.	ID="RND-1_FAMILY-825";Tend="1105";Tstart="954";shortTE="F";uid="a12d549d-5ced-473a-9409-355363c9f1e0"
WOFM01000570.1	RepeatMasker	LTR/Copia	6202	11023	39498	-	.	ID="RND-4_FAMILY-344";Tend="7807";Tstart="3000";shortTE="F";uid="4ad465cf-cc51-47ef-94f9-23a4b8725c94"
WOFM01000570.1	RepeatMasker	LTR/Copia	119210	119487	2361	-	.	ID="RND-1_FAMILY-335";Tend="7733";Tstart="7455";shortTE="F";uid="5462367c-bf96-4198-9a6d-43bcabe32ce0"
WOFM01000570.1	RepeatMasker	Unknown	68947	69130	1088	-	.	ID="RND-6_FAMILY-9120";Tend="1178";Tstart="981";shortTE="F";uid="b451618b-bcad-4415-afc3-21623b03d2a9"
WOFM01000570.1	RepeatMasker	Unknown	82872	83040	1114	-	.	ID="RND-5_FAMILY-647";Tend="1109";Tstart="924";shortTE="F";uid="f91093ca-509f-4413-917e-2cfa9d361a73"
WOFM01000570.1	RepeatMasker	Unknown	5331	5714	2804	-	.	ID="RND-1_FAMILY-208";Tend="1373";Tstart="990";shortTE="F";uid="3fc6e4bf-71d5-4cf5-8c35-6fcf059b8013"
WOFM01000570.1	RepeatMasker	DNA/MULE-NOF	216625	218788	15584	-	.	ID="rnd-1_family-293";Tend="3241";Tstart="569";shortTE="F";uid="92142b5d-7278-47a2-8758-171368a2ccb9"
WOFM01000570.1	RepeatMasker	Unknown	197019	197773	4624	-	.	ID="RND-5_FAMILY-7107";Tend="1401";Tstart="642";shortTE="F";uid="e63712b4-939e-4ff4-87d1-732aaa5f25bc"
WOFM01000570.1	RepeatMasker	Unknown	169149	169533	1059	-	.	ID="RND-6_FAMILY-1182";Tend="1769";Tstart="1385";shortTE="F";uid="a3f8775f-56a9-444b-856f-f484f685dd9e"
WOFM01000570.1	RepeatMasker	DNA/Crypton-I	152526	152711	729	-	.	ID="RND-6_FAMILY-4026";Tend="1121";Tstart="919";shortTE="F";uid="46ffd450-dc02-43b6-ab1b-280b21d56753"
WOFM01000570.1	RepeatMasker	LTR/Copia	183428	189017	14347	-	.	ID="RND-1_FAMILY-334";Tend="6189";Tstart="746";shortTE="F";uid="7090d229-c883-4177-aefb-9c05a0a5b72d"
WOFM01000571.1	RepeatMasker	Unknown	79803	80034	1264	+	.	ID="RND-1_FAMILY-10";Tend="1391";Tstart="1146";shortTE="F";uid="08f235a4-5ebf-4128-ab8d-34ec090dcb10"
WOFM01000571.1	RepeatMasker	Unknown	16277	17062	6576	+	.	ID="RND-1_FAMILY-1099";Tend="1830";Tstart="1045";shortTE="F";uid="278bc757-c170-421b-94ad-8d42e2358ac8"
WOFM01000571.1	RepeatMasker	Unknown	100857	101014	1021	+	.	ID="RND-1_FAMILY-251";Tend="1059";Tstart="907";shortTE="F";uid="0f390315-838d-4ac4-82ee-8a151b75beef"
WOFM01000571.1	RepeatMasker	DNA/Academ-1	83983	85795	4111	+	.	ID="RND-1_FAMILY-73";TEgroup="ctg_522%7CRND-1_FAMILY-73%7C1";Tend="2525";Tstart="833";shortTE="F";uid="9a7a4609-6f9e-41d7-9249-d84860843130"
WOFM01000571.1	RepeatMasker	LTR/Copia	8291	12779	37408	+	.	ID="RND-1_FAMILY-127";Tend="7549";Tstart="3048";shortTE="F";uid="ad389934-5707-44e6-83b1-a9e6e6674749"
WOFM01000571.1	RepeatMasker	LTR/Copia	60734	63607	8386	+	.	ID="RND-4_FAMILY-1323";Tend="5289";Tstart="2247";shortTE="F";uid="5539a500-d1ac-4146-a4a6-7406312c2319"
WOFM01000571.1	RepeatMasker	Unknown	14937	15069	1014	+	.	ID="RND-1_FAMILY-70";Tend="1127";Tstart="995";shortTE="F";uid="a960d788-c442-4245-b946-c6b0ce8c7134"
WOFM01000571.1	RepeatMasker	Unknown	101170	101345	1333	+	.	ID="RND-1_FAMILY-251";Tend="1229";Tstart="1052";shortTE="F";uid="c065dbe6-6c31-402c-b16e-76fef8e9770c"
WOFM01000571.1	RepeatMasker	LTR/Gypsy	52546	52911	1355	+	.	ID="RND-1_FAMILY-109";Tend="7937";Tstart="7627";shortTE="F";uid="34f24e85-2962-4c03-99a7-ea42037aab83"
WOFM01000571.1	RepeatMasker	LTR/Copia	31025	36229	42415	+	.	ID="RND-5_FAMILY-1808";Tend="5695";Tstart="413";shortTE="F";uid="d3e99cde-76bc-4853-9ddd-8a692565d0e5"
WOFM01000571.1	RepeatMasker	Unknown	59158	59527	2017	+	.	ID="RND-1_FAMILY-10";Tend="1897";Tstart="1532";shortTE="F";uid="7a861ab2-b18f-4f22-9f7c-97b4866f7242"
WOFM01000571.1	RepeatMasker	LTR/Copia	28793	31037	13322	+	.	ID="RND-1_FAMILY-643";Tend="3024";Tstart="763";shortTE="F";uid="6277ce02-26e7-48ac-835c-54643abb7c72"
WOFM01000571.1	RepeatMasker	RC/Helitron	55117	55485	2330	+	.	ID="RND-6_FAMILY-469";Tend="1338";Tstart="963";shortTE="F";uid="3f1489f6-de01-45f3-8aa8-7c1484eae725"
WOFM01000571.1	RepeatMasker	Unknown	14144	14401	1438	+	.	ID="RND-5_FAMILY-228";Tend="1221";Tstart="962";shortTE="F";uid="75540946-c103-4a33-b573-5b9ef34d3092"
WOFM01000571.1	RepeatMasker	DNA/Academ-1	92340	92791	625	+	.	ID="RND-5_FAMILY-1536";TEgroup="ctg_522%7CRND-5_FAMILY-1536%7C1";Tend="1300";Tstart="1021";shortTE="F";uid="73f9240b-7834-49bd-a6d4-545775fceaf4"
WOFM01000571.1	RepeatMasker	Unknown	79323	79455	740	+	.	ID="RND-4_FAMILY-84";Tend="1878";Tstart="1725";shortTE="F";uid="0b5649a3-012c-489a-a8d2-985833d085a0"
WOFM01000571.1	RepeatMasker	LTR/Copia	1	528	4401	+	.	ID="RND-6_FAMILY-3313";Tend="6054";Tstart="5529";shortTE="F";uid="d9f1a42d-8cc7-4b3d-a659-a857a067dd07"
WOFM01000571.1	RepeatMasker	LTR/Copia	6787	8287	12305	+	.	ID="RND-1_FAMILY-238";Tend="4431";Tstart="2931";shortTE="F";uid="0ee16440-1fe8-4d3e-a2ea-ad03d069b64d"
WOFM01000571.1	RepeatMasker	Unknown	12767	12937	1161	+	.	ID="RND-6_FAMILY-1824";Tend="1265";Tstart="1088";shortTE="F";uid="b0101555-7197-4ea4-b679-a49297d8fd34"
WOFM01000571.1	RepeatMasker	Unknown	56261	56655	2660	+	.	ID="RND-1_FAMILY-456";Tend="1364";Tstart="973";shortTE="F";uid="2a066eee-40ec-405e-b5d7-5cfb38f2895e"
WOFM01000571.1	RepeatMasker	Unknown	59908	60557	3843	+	.	ID="RND-6_FAMILY-2894";Tend="1829";Tstart="978";shortTE="F";uid="6df97c58-1d07-401c-bf49-c47951a7d083"
WOFM01000571.1	RepeatMasker	LTR/Copia	60533	60736	736	+	.	ID="RND-5_FAMILY-1544";Tend="1512";Tstart="1326";shortTE="F";uid="e65c8d8b-38c6-4c0c-8967-aff6d612e75b"
WOFM01000571.1	RepeatMasker	Unknown	94547	94736	888	+	.	ID="RND-1_FAMILY-438";Tend="1163";Tstart="971";shortTE="F";uid="c987a8a5-b5a7-418d-822b-04485f3794f0"
WOFM01000571.1	RepeatMasker	Unknown	64819	65054	1089	+	.	ID="RND-6_FAMILY-2949";Tend="1977";Tstart="1721";shortTE="F";uid="d2cae5b2-a356-451a-a00c-acfc8d9aa9e0"
WOFM01000571.1	RepeatMasker	Unknown	94120	94548	825	+	.	ID="RND-1_FAMILY-1126";Tend="1394";Tstart="936";shortTE="F";uid="42181e0d-d1b1-4491-9cf8-9e605a4f49c9"
WOFM01000571.1	RepeatMasker	Unknown	58282	58428	760	+	.	ID="RND-1_FAMILY-10";Tend="1118";Tstart="972";shortTE="F";uid="485a50b3-9234-41b0-821e-fea781d05e59"
WOFM01000571.1	RepeatMasker	LTR/Copia	506	2735	17451	+	.	ID="RND-1_FAMILY-238";Tend="2941";Tstart="806";shortTE="F";uid="0c219f3c-fad2-40db-97ea-b423ca90a1a7"
WOFM01000571.1	RepeatMasker	LTR/Copia	66743	73900	51944	+	.	ID="RND-5_FAMILY-675";Tend="7708";Tstart="755";shortTE="F";uid="9125ef7c-b892-46d5-8556-0bef0bc4dd16"
WOFM01000571.1	RepeatMasker	LTR/Copia	14693	14949	1255	+	.	ID="RND-5_FAMILY-758";Tend="1986";Tstart="1722";shortTE="F";uid="4a65389d-d69a-4242-a869-123227754db3"
WOFM01000571.1	RepeatMasker	Unknown	106304	106823	4483	+	.	ID="RND-1_FAMILY-198";Tend="1461";Tstart="940";shortTE="F";uid="d8baacfe-5744-44c4-ad82-9e5b29ec3956"
WOFM01000571.1	RepeatMasker	Unknown	54883	55102	692	+	.	ID="RND-6_FAMILY-5826";Tend="1139";Tstart="913";shortTE="F";uid="a1ae8a10-ea72-4345-821e-160f9cc0349c"
WOFM01000571.1	RepeatMasker	LTR/Gypsy	22811	28750	23471	+	.	ID="RND-4_FAMILY-463";Tend="6612";Tstart="693";shortTE="F";uid="00e1dd8b-a57f-4544-a120-81424781dbef"
WOFM01000571.1	RepeatMasker	Unknown	63604	64383	3908	+	.	ID="RND-6_FAMILY-2949";Tend="2162";Tstart="1389";shortTE="F";uid="baf061be-bd82-44f9-a557-f93a4af04b07"
WOFM01000571.1	RepeatMasker	LTR/Copia	44828	44965	1075	+	.	ID="RND-5_FAMILY-1808";Tend="5695";Tstart="5558";shortTE="F";uid="69f5f50e-4ccf-4750-85b0-81b5fc4e0525"
WOFM01000571.1	RepeatMasker	Unknown	94906	96092	7769	+	.	ID="RND-5_FAMILY-1041";Tend="2092";Tstart="811";shortTE="F";uid="c2552fce-27e7-450b-9003-fb64a5331026"
WOFM01000571.1	RepeatMasker	Unknown	15228	16276	2431	+	.	ID="RND-5_FAMILY-123";Tend="2251";Tstart="1188";shortTE="F";uid="4e04de72-1905-4694-bba2-c16eaab83866"
WOFM01000571.1	RepeatMasker	LTR/Copia	45305	52564	55278	+	.	ID="RND-6_FAMILY-1438";Tend="7886";Tstart="571";shortTE="F";uid="ebf9829c-a141-435d-81ab-af8d97094f27"
WOFM01000571.1	RepeatMasker	Unknown	55584	55788	623	-	.	ID="RND-5_FAMILY-104";Tend="1230";Tstart="995";shortTE="F";uid="42a5a769-cdab-4700-b4d1-17f6e4077e98"
WOFM01000571.1	RepeatMasker	DNA/CMC-Transib	96399	97018	3366	-	.	ID="RND-5_FAMILY-7174";Tend="1571";Tstart="904";shortTE="F";uid="c107bd96-d525-48f6-ad81-6f9cb869cb66"
WOFM01000571.1	RepeatMasker	LTR/Copia	36569	41827	41078	-	.	ID="RND-5_FAMILY-233";Tend="5518";Tstart="219";shortTE="F";uid="74d5f1e3-6ad8-44fe-a8cf-27fbb2c4141b"
WOFM01000571.1	RepeatMasker	LTR/Gypsy	65072	66746	9054	-	.	ID="RND-1_FAMILY-109";Tend="7934";Tstart="6233";shortTE="F";uid="41018600-7e3b-4408-bc44-a54399719866"
WOFM01000571.1	RepeatMasker	Unknown	17064	17460	2443	-	.	ID="RND-1_FAMILY-56";Tend="1373";Tstart="908";shortTE="F";uid="ffbae558-5fb3-435e-892e-636f110a047d"
WOFM01000571.1	RepeatMasker	LTR/Copia	17482	17710	2023	-	.	ID="RND-5_FAMILY-1808";Tend="5695";Tstart="5467";shortTE="F";uid="eb163210-5117-4d16-95fb-cf5404ab28b8"
WOFM01000571.1	RepeatMasker	Unknown	14918	15090	983	-	.	ID="RND-1_FAMILY-1099";TEgroup="ctg_522%7CRND-1_FAMILY-1099%7C1";Tend="1167";Tstart="906";shortTE="T";uid="919f2a36-a11b-44ec-ba86-a33bbd62658e"
WOFM01000571.1	RepeatMasker	DNA/PIF-Harbinger	13967	14152	650	-	.	ID="RND-1_FAMILY-228";Tend="946";Tstart="759";shortTE="F";uid="1a30b94a-f2db-4de7-a54e-164ae556b034"
WOFM01000571.1	RepeatMasker	Unknown	56655	56914	1355	-	.	ID="RND-1_FAMILY-117";Tend="1224";Tstart="965";shortTE="F";uid="eebac694-d5a6-4158-936f-3d3a7a6014a4"
WOFM01000571.1	RepeatMasker	Unknown	101004	101177	1241	-	.	ID="RND-1_FAMILY-534";Tend="1074";Tstart="894";shortTE="F";uid="b5a80f96-fa0e-497f-99bb-05a747dec14f"
WOFM01000571.1	RepeatMasker	Unknown	22231	22788	3105	-	.	ID="RND-6_FAMILY-6372";Tend="1661";Tstart="1023";shortTE="F";uid="b8a34ab2-0cae-4486-9211-f069f6647d66"
WOFM01000571.1	RepeatMasker	Unknown	96108	96384	1686	-	.	ID="RND-5_FAMILY-1289";Tend="1225";Tstart="906";shortTE="F";uid="bfb2ebe5-402f-411b-a7ba-ae905b8a5635"
WOFM01000571.1	RepeatMasker	LTR/Gypsy	2894	6789	28615	-	.	ID="RND-6_FAMILY-5486";Tend="4776";Tstart="787";shortTE="F";uid="2ee29be8-d642-4684-a480-9ec8ed695be3"
WOFM01000571.1	RepeatMasker	Unknown	80035	80203	1149	-	.	ID="RND-6_FAMILY-1708";Tend="1411";Tstart="1015";shortTE="F";uid="c41c2ad5-50ea-44ab-870e-16b3775cbe1d"
WOFM01000571.1	RepeatMasker	Unknown	92249	92351	431	-	.	ID="RND-5_FAMILY-2113";Tend="1472";Tstart="1370";shortTE="F";uid="75e9b3a6-6215-4e83-be7f-c3885ec21a5f"
WOFM01000571.1	RepeatMasker	Unknown	64404	64561	529	-	.	ID="RND-6_FAMILY-407";Tend="341";Tstart="169";shortTE="F";uid="eff7068b-5be8-46d9-9219-b25c7cca7ad6"
WOFM01000571.1	RepeatMasker	Unknown	79234	79451	714	-	.	ID="RND-6_FAMILY-9161";Tend="1031";Tstart="795";shortTE="F";uid="f6f7e593-417f-41d4-b442-346651d3b5f2"
WOFM01000571.1	RepeatMasker	Unknown	54746	54886	672	-	.	ID="RND-3_FAMILY-379";Tend="1171";Tstart="1031";shortTE="F";uid="1e757a29-d471-43f5-a924-cdad389722e3"
WOFM01000571.1	RepeatMasker	Unknown	99264	99396	993	-	.	ID="RND-1_FAMILY-534";Tend="1071";Tstart="932";shortTE="F";uid="48c21212-dd96-4b57-bc2e-c52fdc6d0323"
WOFM01000571.1	RepeatMasker	Unknown	13379	13674	2089	-	.	ID="RND-5_FAMILY-1247";Tend="1194";Tstart="899";shortTE="F";uid="e9711859-5d49-48c1-bba2-049917e27281"
WOFM01000571.1	RepeatMasker	LTR/Gypsy	2731	2893	941	-	.	ID="RND-1_FAMILY-651";Tend="8108";Tstart="7947";shortTE="F";uid="8ca6f10c-a2ce-48ce-b4e0-c96bdf3341bf"
WOFM01000571.1	RepeatMasker	LTR/Copia	106838	106982	1163	-	.	ID="RND-1_FAMILY-123";Tend="8108";Tstart="7964";shortTE="F";uid="7f3e2693-8f17-4643-9e63-0b2cf5056163"
WOFM01000571.1	RepeatMasker	DNA/CMC-Transib	58413	59145	3484	-	.	ID="RND-5_FAMILY-7174";Tend="1594";Tstart="840";shortTE="F";uid="d2f4a55c-47f0-4161-b362-80952ea21719"
WOFM01000571.1	RepeatMasker	LTR/Gypsy	73901	79222	32463	-	.	ID="RND-1_FAMILY-109";Tend="6240";Tstart="780";shortTE="F";uid="ee606773-d6b8-4450-bc8f-1281baf13574"
WOFM01000571.1	RepeatMasker	Unknown	12963	13380	3442	-	.	ID="RND-5_FAMILY-2494";Tend="1164";Tstart="748";shortTE="F";uid="2d689932-bb5b-4747-bbde-0895d6ea4460"
WOFM01000571.1	RepeatMasker	Unknown	86053	86370	2390	-	.	ID="RND-1_FAMILY-251";Tend="1229";Tstart="899";shortTE="F";uid="1812846a-7252-46fe-b83e-48b4b72dc21d"
WOFM01000571.1	RepeatMasker	Unknown	55981	56262	1524	-	.	ID="RND-4_FAMILY-492";Tend="1257";Tstart="976";shortTE="F";uid="c9534b8b-4c97-4814-99cf-ece2d19eb206"
WOFM01000571.1	RepeatMasker	Unknown	57239	57559	1155	-	.	ID="RND-1_FAMILY-383";Tend="1356";Tstart="1017";shortTE="F";uid="ddb228cf-6b53-4419-9c80-fe9f2e7a6781"
WOFM01000571.1	RepeatMasker	DNA	93164	93448	591	-	.	ID="RND-6_FAMILY-4595";Tend="1271";Tstart="972";shortTE="F";uid="b250ad24-337d-4e8b-a611-ef10fbb66c49"
WOFM01000572.1	RepeatMasker	LTR/Gypsy	32206	32554	2131	+	.	ID="RND-3_FAMILY-160";Tend="1215";Tstart="872";shortTE="F";uid="625310d4-f694-4686-b873-b9fee882aa16"
WOFM01000572.1	RepeatMasker	Unknown	19940	20361	2410	+	.	ID="RND-1_FAMILY-725";Tend="1321";Tstart="915";shortTE="F";uid="58d0ae7b-111b-4959-a8b6-6aaa311f092c"
WOFM01000572.1	RepeatMasker	LTR/Gypsy	140457	144433	28664	+	.	ID="RND-1_FAMILY-651";Tend="4284";Tstart="277";shortTE="F";uid="d884bd3e-c22a-4919-a9c2-dbac4f870d09"
WOFM01000572.1	RepeatMasker	Unknown	94423	94976	3250	+	.	ID="RND-5_FAMILY-1744";Tend="1532";Tstart="963";shortTE="F";uid="080c377f-4f30-4813-a553-b85a1bff0354"
WOFM01000572.1	RepeatMasker	LTR/Gypsy	207108	208381	1821	+	.	ID="RND-3_FAMILY-275";Tend="2478";Tstart="1211";shortTE="F";uid="395f0f38-97b6-4820-bd78-e9cb57d2b1e6"
WOFM01000572.1	RepeatMasker	Unknown	82482	82817	1189	+	.	ID="RND-4_FAMILY-1370";Tend="1325";Tstart="960";shortTE="F";uid="07293add-2f7b-47d7-bcb5-ad1e3fd78ca3"
WOFM01000572.1	RepeatMasker	Unknown	67893	68085	1097	+	.	ID="RND-1_FAMILY-903";Tend="1296";Tstart="1078";shortTE="F";uid="cd665cb5-7aa4-40ae-b941-cbedd85ba030"
WOFM01000572.1	RepeatMasker	Unknown	27074	27546	2354	+	.	ID="RND-5_FAMILY-4056";Tend="1517";Tstart="984";shortTE="F";uid="f2b1ffd1-428c-4983-8a6f-7d804352450c"
WOFM01000572.1	RepeatMasker	Unknown	163717	165752	16597	+	.	ID="RND-1_FAMILY-481";Tend="2997";Tstart="955";shortTE="F";uid="738edf76-4e52-4367-a1b2-6fed8a0578d6"
WOFM01000572.1	RepeatMasker	Unknown	230981	231192	483	+	.	ID="RND-4_FAMILY-454";Tend="1127";Tstart="913";shortTE="F";uid="416c635e-5c50-48a2-b0e0-7ab2056243f1"
WOFM01000572.1	RepeatMasker	Unknown	137688	138083	2164	+	.	ID="RND-6_FAMILY-7056";Tend="1408";Tstart="949";shortTE="F";uid="acc1e9c5-1590-4d01-81ba-c0642afe9514"
WOFM01000572.1	RepeatMasker	Unknown	40771	40951	461	+	.	ID="RND-4_FAMILY-1521";Tend="1235";Tstart="1063";shortTE="F";uid="c3e7f645-3311-4f05-b6b5-e82c4d5f3469"
WOFM01000572.1	RepeatMasker	LTR/Copia	103355	103670	1529	+	.	ID="RND-1_FAMILY-1063";Tend="6064";Tstart="5749";shortTE="F";uid="ca31a547-eee1-4e83-aaca-337cfb8a6fb4"
WOFM01000572.1	RepeatMasker	Unknown	14490	15260	1897	+	.	ID="RND-6_FAMILY-9595";TEgroup="ctg_523%7CRND-6_FAMILY-9595%7C1";Tend="1371";Tstart="712";shortTE="F";uid="4297b9a7-f30e-4caa-9037-f18c17e291f4"
WOFM01000572.1	RepeatMasker	Unknown	172589	172760	1075	+	.	ID="RND-1_FAMILY-721";Tend="1067";Tstart="896";shortTE="F";uid="e130ebd5-81ac-4423-93b0-1b04608a1e37"
WOFM01000572.1	RepeatMasker	LTR/Gypsy	215792	216675	1927	+	.	ID="RND-3_FAMILY-275";Tend="5297";Tstart="4394";shortTE="F";uid="930d90eb-6cb9-48bf-9fce-21df342438b7"
WOFM01000572.1	RepeatMasker	Unknown	51383	51517	560	+	.	ID="RND-1_FAMILY-1";Tend="1414";Tstart="1250";shortTE="F";uid="4f8e8d27-ae83-4782-baf0-73b452f1bf5b"
WOFM01000572.1	RepeatMasker	Unknown	171220	171332	596	+	.	ID="RND-1_FAMILY-486";Tend="1003";Tstart="893";shortTE="F";uid="58e379b3-f387-4891-9daf-3642ab57c19a"
WOFM01000572.1	RepeatMasker	Unknown	42583	42691	585	+	.	ID="RND-1_FAMILY-328";Tend="1130";Tstart="1022";shortTE="F";uid="faace78f-9dea-4196-bf29-e395fe08308f"
WOFM01000572.1	RepeatMasker	LTR/Copia	192410	193609	1334	+	.	ID="RND-4_FAMILY-1323";Tend="2600";Tstart="1384";shortTE="F";uid="8b9f9f23-b6cc-4496-b691-248f6c64025b"
WOFM01000572.1	RepeatMasker	Unknown	39512	39916	1828	+	.	ID="RND-4_FAMILY-1438";Tend="1519";Tstart="1105";shortTE="F";uid="7e046d4a-d5f3-4799-8c0b-1882902bbe8f"
WOFM01000572.1	RepeatMasker	Unknown	231909	232537	2296	+	.	ID="RND-1_FAMILY-103";Tend="1658";Tstart="978";shortTE="F";uid="304266e1-3561-4430-b5de-17c743a88c3c"
WOFM01000572.1	RepeatMasker	Unknown	93323	94359	6417	+	.	ID="RND-5_FAMILY-211";Tend="1796";Tstart="781";shortTE="F";uid="73dcf3b5-ef67-4866-91e4-431fa5e23b24"
WOFM01000572.1	RepeatMasker	Unknown	205917	206354	3101	+	.	ID="RND-1_FAMILY-133";Tend="1342";Tstart="891";shortTE="F";uid="afdce693-6d49-4008-b063-3801b9f6e3a7"
WOFM01000572.1	RepeatMasker	Unknown	86756	87255	1997	+	.	ID="RND-5_FAMILY-4056";Tend="1424";Tstart="952";shortTE="F";uid="d30f10b1-087b-4833-8427-43c7f77ea8a3"
WOFM01000572.1	RepeatMasker	Unknown	189895	190595	3337	+	.	ID="RND-1_FAMILY-490";Tend="1648";Tstart="914";shortTE="F";uid="a4d5d199-ed17-4ec1-a0b9-193fcd5be410"
WOFM01000572.1	RepeatMasker	Unknown	58284	58782	3422	+	.	ID="RND-3_FAMILY-526";Tend="1435";Tstart="930";shortTE="F";uid="fc29714c-567b-4fb5-acb8-6211d97367aa"
WOFM01000572.1	RepeatMasker	DNA/hAT-hATm	180743	181083	1767	+	.	ID="RND-6_FAMILY-3513";Tend="1183";Tstart="824";shortTE="F";uid="c898bcbc-38ea-4bee-b506-7bc5cfbc1204"
WOFM01000572.1	RepeatMasker	LTR/Gypsy	107181	108727	7680	+	.	ID="RND-1_FAMILY-150";Tend="3434";Tstart="1844";shortTE="F";uid="83f85269-a6fc-4a2b-83e1-a6cf99e342c6"
WOFM01000572.1	RepeatMasker	Unknown	174521	174985	1173	+	.	ID="RND-5_FAMILY-3472";TEgroup="ctg_523%7CRND-5_FAMILY-3472%7C1";Tend="1234";Tstart="899";shortTE="F";uid="60e03953-8000-4df0-a070-641561f9429a"
WOFM01000572.1	RepeatMasker	Unknown	202949	203203	1272	+	.	ID="RND-1_FAMILY-251";Tend="1229";Tstart="971";shortTE="F";uid="ffffb986-e5d7-41ff-b98b-b348cf6c4e07"
WOFM01000572.1	RepeatMasker	Unknown	205168	205367	718	+	.	ID="RND-1_FAMILY-328";Tend="1215";Tstart="1014";shortTE="F";uid="ac83bf7e-698f-416b-9029-ecf6600ba65c"
WOFM01000572.1	RepeatMasker	LTR/Gypsy	39282	39508	1090	+	.	ID="RND-1_FAMILY-83";Tend="1159";Tstart="927";shortTE="F";uid="5ecbf551-6f6d-4e38-bd37-b519186c2dbe"
WOFM01000572.1	RepeatMasker	Unknown	18113	18295	1238	+	.	ID="RND-1_FAMILY-264";Tend="1130";Tstart="942";shortTE="F";uid="5875c4a8-0c93-4428-a9ab-33c601e9720a"
WOFM01000572.1	RepeatMasker	LTR/Gypsy	147190	149513	15568	+	.	ID="RND-6_FAMILY-9175";Tend="4084";Tstart="1794";shortTE="F";uid="ab2a944b-d4f4-4173-8306-cb647d592aef"
WOFM01000572.1	RepeatMasker	Unknown	240259	240428	995	+	.	ID="RND-1_FAMILY-169";Tend="1106";Tstart="941";shortTE="F";uid="612f0f75-45fe-44ed-9d49-ebfba8689743"
WOFM01000572.1	RepeatMasker	Unknown	86238	86492	1662	+	.	ID="RND-1_FAMILY-251";Tend="1226";Tstart="978";shortTE="F";uid="7e28257f-5a2d-41ca-8147-5cb3cf56a4a1"
WOFM01000572.1	RepeatMasker	RC/Helitron	75197	75344	864	+	.	ID="RND-1_FAMILY-716";Tend="2165";Tstart="2018";shortTE="F";uid="cee0fe31-1998-4a81-a15c-aa71ca4446ab"
WOFM01000572.1	RepeatMasker	LINE/R2-NeSL	235938	236327	2766	+	.	ID="RND-3_FAMILY-38";Tend="1332";Tstart="938";shortTE="F";uid="314026d7-1521-4d58-bc62-3dbce3f3b441"
WOFM01000572.1	RepeatMasker	LTR/Gypsy	144435	147195	17391	+	.	ID="RND-1_FAMILY-844";Tend="8586";Tstart="5827";shortTE="F";uid="bb0ef3a3-3920-423f-b687-256dff590245"
WOFM01000572.1	RepeatMasker	DNA/hAT-Tip100	227612	227933	1641	+	.	ID="RND-4_FAMILY-959";Tend="1226";Tstart="908";shortTE="F";uid="701c5c2c-ba9f-4141-83f3-38031beed947"
WOFM01000572.1	RepeatMasker	Unknown	68267	68597	1539	+	.	ID="RND-5_FAMILY-129";Tend="1697";Tstart="1360";shortTE="F";uid="7953699b-ae32-49f8-8415-7ef4c2201273"
WOFM01000572.1	RepeatMasker	Unknown	43922	44078	829	+	.	ID="RND-1_FAMILY-328";Tend="1282";Tstart="1123";shortTE="F";uid="804ab965-2fa2-480d-ba7d-ba51837b21e9"
WOFM01000572.1	RepeatMasker	Unknown	101807	102185	3196	+	.	ID="RND-1_FAMILY-706";Tend="1290";Tstart="912";shortTE="F";uid="f6cf0fea-28b5-4361-81e2-04af205eab2d"
WOFM01000572.1	RepeatMasker	Unknown	52437	52883	2620	+	.	ID="RND-3_FAMILY-391";Tend="1342";Tstart="892";shortTE="F";uid="6d4a5604-aa9f-480f-8148-f5d06f24bd1d"
WOFM01000572.1	RepeatMasker	RC/Helitron	42014	42302	995	+	.	ID="RND-6_FAMILY-4557";Tend="904";Tstart="601";shortTE="F";uid="df5234bc-cdd7-46b3-924a-ff07a00c9067"
WOFM01000572.1	RepeatMasker	Unknown	228777	229389	1638	+	.	ID="RND-1_FAMILY-468";Tend="5601";Tstart="5000";shortTE="F";uid="068af8d9-9c48-4320-86e0-de7649adcaa2"
WOFM01000572.1	RepeatMasker	Unknown	34402	34709	1032	+	.	ID="RND-1_FAMILY-328";Tend="1299";Tstart="996";shortTE="F";uid="60fbc256-2ade-4b6a-853e-7e35c62d1d85"
WOFM01000572.1	RepeatMasker	Unknown	94977	95368	1883	+	.	ID="RND-1_FAMILY-377";TEgroup="ctg_523%7CRND-1_FAMILY-377%7C1";Tend="1285";Tstart="963";shortTE="F";uid="bdce014c-a11b-4d1b-9788-24e19c2296f5"
WOFM01000572.1	RepeatMasker	LTR/Copia	240705	241284	4583	+	.	ID="RND-3_FAMILY-470";Tend="1347";Tstart="773";shortTE="F";uid="32ac488d-88b6-400d-b30b-d7d0065f8d1c"
WOFM01000572.1	RepeatMasker	Unknown	74794	75032	960	+	.	ID="RND-5_FAMILY-2154";Tend="1239";Tstart="987";shortTE="F";uid="0217d0c6-a90d-490e-9982-30b207d33ac1"
WOFM01000572.1	RepeatMasker	DNA/Academ-1	61631	61825	493	+	.	ID="RND-4_FAMILY-1498";Tend="1947";Tstart="1753";shortTE="F";uid="cb598760-53a9-4e65-a7db-7b5670f153d9"
WOFM01000572.1	RepeatMasker	LTR/Gypsy	182292	189611	24725	+	.	ID="RND-6_FAMILY-2014";TEgroup="ctg_523%7CRND-6_FAMILY-2014%7C1";Tend="7681";Tstart="797";shortTE="F";uid="a9051e0b-2bbb-40f9-bd2f-2db2086b330b"
WOFM01000572.1	RepeatMasker	RC/Helitron	66855	67303	488	+	.	ID="RND-5_FAMILY-2792";TEgroup="ctg_523%7CRND-5_FAMILY-2792%7C1";Tend="1868";Tstart="1534";shortTE="T";uid="36428885-6c41-4d02-a2a2-556dac4c5f6a"
WOFM01000572.1	RepeatMasker	Unknown	44169	44481	1614	+	.	ID="RND-1_FAMILY-306";Tend="1221";Tstart="907";shortTE="F";uid="dd34f398-d480-483a-8744-29d4cb110cd6"
WOFM01000572.1	RepeatMasker	Unknown	87481	87625	697	+	.	ID="RND-5_FAMILY-4056";Tend="1561";Tstart="1417";shortTE="F";uid="d3554f94-3cfc-4bd6-9911-f3c3bcdd037c"
WOFM01000572.1	RepeatMasker	LTR/Copia	106606	106943	2640	+	.	ID="RND-6_FAMILY-10684";Tend="3093";Tstart="2759";shortTE="F";uid="3ac93b96-5fbf-44a6-8fcb-22d931a445eb"
WOFM01000572.1	RepeatMasker	DNA/TcMar-Mariner	103650	103777	753	+	.	ID="RND-1_FAMILY-953";Tend="1702";Tstart="1573";shortTE="F";uid="bb2e0469-aa84-4723-aec0-9475e5450c65"
WOFM01000572.1	RepeatMasker	DNA/Academ-1	67417	67828	1658	+	.	ID="RND-1_FAMILY-314";TEgroup="ctg_523%7CRND-1_FAMILY-314%7C1";Tend="1622";Tstart="799";shortTE="F";uid="0d2c78c6-4830-4b27-a14f-853e92c45cc4"
WOFM01000572.1	RepeatMasker	Unknown	19131	19653	1299	+	.	ID="RND-4_FAMILY-9";Tend="2353";Tstart="1805";shortTE="F";uid="801d0a3e-d085-4abe-99cc-4a866c9fe8ed"
WOFM01000572.1	RepeatMasker	Unknown	42692	43917	7627	+	.	ID="RND-5_FAMILY-749";Tend="1808";Tstart="587";shortTE="F";uid="d14c6180-cbc8-40ba-8e20-69566cd77107"
WOFM01000572.1	RepeatMasker	Unknown	196093	196912	1028	+	.	ID="RND-1_FAMILY-5";Tend="2885";Tstart="2250";shortTE="F";uid="a52b6f14-c0aa-4416-b93a-6fad31eb32b8"
WOFM01000572.1	RepeatMasker	Unknown	169787	170635	5599	+	.	ID="RND-1_FAMILY-481";Tend="3847";Tstart="2990";shortTE="F";uid="6bb65e16-2403-4aa2-af9e-559d11b442b5"
WOFM01000572.1	RepeatMasker	Unknown	238633	238937	1785	+	.	ID="RND-5_FAMILY-1289";Tend="1225";Tstart="907";shortTE="F";uid="631a1b2f-3a19-46b3-8eae-166edd8f842f"
WOFM01000572.1	RepeatMasker	LTR/Gypsy	33011	33998	6361	+	.	ID="RND-3_FAMILY-160";Tend="2227";Tstart="1214";shortTE="F";uid="b3578f92-f83b-4937-80fc-a374596f27ed"
WOFM01000572.1	RepeatMasker	DNA/hAT	204450	204847	1616	+	.	ID="RND-5_FAMILY-1560";Tend="1512";Tstart="1005";shortTE="F";uid="bb618335-c763-4db1-a930-f6694cfeaac2"
WOFM01000572.1	RepeatMasker	Unknown	170718	171215	3585	+	.	ID="RND-6_FAMILY-7056";Tend="1410";Tstart="913";shortTE="F";uid="9fdf55d8-f036-4227-afc2-76019571822c"
WOFM01000572.1	RepeatMasker	DNA/Crypton-I	71028	71163	653	+	.	ID="RND-1_FAMILY-240";Tend="1466";Tstart="1308";shortTE="F";uid="46e13d82-0b94-4c57-86e0-e57817a9d6d2"
WOFM01000572.1	RepeatMasker	Unknown	181533	182231	3970	+	.	ID="RND-1_FAMILY-402";Tend="1635";Tstart="920";shortTE="F";uid="649bdb4e-d515-4129-89b2-f4f972aee4df"
WOFM01000572.1	RepeatMasker	RC/Helitron	56426	56963	3668	+	.	ID="RND-4_FAMILY-590";Tend="1493";Tstart="947";shortTE="F";uid="1330133f-9d17-4e25-8b1a-00f6aa34a020"
WOFM01000572.1	RepeatMasker	LTR/Gypsy	197670	202685	41058	+	.	ID="RND-1_FAMILY-503";Tend="7605";Tstart="2542";shortTE="F";uid="3619bfbf-b503-4a6c-85e5-e5a1754189ad"
WOFM01000572.1	RepeatMasker	Unknown	73540	74553	4045	+	.	ID="RND-2_FAMILY-36";Tend="1771";Tstart="795";shortTE="F";uid="0413d28a-c1df-4473-96a1-0fc5bc412636"
WOFM01000572.1	RepeatMasker	LTR/Gypsy	208366	214974	58718	+	.	ID="RND-1_FAMILY-1061";Tend="7188";Tstart="579";shortTE="F";uid="1fcf2f00-0abb-4625-a437-a1d91081dddb"
WOFM01000572.1	RepeatMasker	Unknown	150933	151233	1732	+	.	ID="RND-1_FAMILY-169";Tend="1265";Tstart="950";shortTE="F";uid="04f500c3-acdb-4830-9c7f-3bd0c0ce3491"
WOFM01000572.1	RepeatMasker	RC/Helitron	50603	50818	940	+	.	ID="RND-6_FAMILY-4557";Tend="842";Tstart="627";shortTE="F";uid="3f4bb414-cfde-4a6b-bce0-3de10a0ed9cb"
WOFM01000572.1	RepeatMasker	Unknown	50804	50952	881	+	.	ID="RND-1_FAMILY-10";Tend="1119";Tstart="972";shortTE="F";uid="cd05e07a-96ad-41ac-bd5b-f022671a2b5d"
WOFM01000572.1	RepeatMasker	Unknown	151310	151603	2103	+	.	ID="RND-1_FAMILY-481";Tend="3593";Tstart="3300";shortTE="F";uid="5599bc89-1442-4f98-a252-faf01e53ce60"
WOFM01000572.1	RepeatMasker	LINE/R2-NeSL	32531	33014	2599	+	.	ID="RND-3_FAMILY-38";Tend="1458";Tstart="925";shortTE="F";uid="fe43f4b2-c8e1-4db0-b1d8-251d9897fa98"
WOFM01000572.1	RepeatMasker	LTR/Gypsy	173194	173392	914	+	.	ID="RND-5_FAMILY-2221";Tend="932";Tstart="762";shortTE="F";uid="dfbe9e70-a4c1-414b-bf70-13d612e67bd7"
WOFM01000572.1	RepeatMasker	LTR/Gypsy	224538	225213	1155	+	.	ID="RND-4_FAMILY-463";Tend="6078";Tstart="5331";shortTE="F";uid="0a58f05f-3be6-4d93-8dc1-773ba9a0fbb0"
WOFM01000572.1	RepeatMasker	Unknown	172302	172579	1641	+	.	ID="RND-6_FAMILY-3099";Tend="1227";Tstart="950";shortTE="F";uid="a8883671-2bc8-436b-9261-6ebdce3a738f"
WOFM01000572.1	RepeatMasker	LTR/Copia	193668	194025	1757	+	.	ID="RND-6_FAMILY-3002";Tend="1156";Tstart="808";shortTE="F";uid="43ec4d87-9429-462e-a4d7-c2283d6011f8"
WOFM01000572.1	RepeatMasker	DNA/hAT-Tip100	229389	229539	795	+	.	ID="RND-4_FAMILY-959";Tend="1535";Tstart="1384";shortTE="F";uid="89598171-b67f-4ef8-8e22-28cd164715e4"
WOFM01000572.1	RepeatMasker	Unknown	45216	46180	2383	+	.	ID="RND-5_FAMILY-2131";TEgroup="ctg_523%7CRND-5_FAMILY-2131%7C1";Tend="2320";Tstart="863";shortTE="F";uid="352d9522-aeaf-4181-a836-145339135ed2"
WOFM01000572.1	RepeatMasker	Unknown	95370	95494	801	+	.	ID="RND-5_FAMILY-1744";Tend="1679";Tstart="1553";shortTE="F";uid="f09bb1f2-bf5a-41dd-8cec-475c1a902330"
WOFM01000572.1	RepeatMasker	LTR/Gypsy	138183	140457	12409	+	.	ID="RND-1_FAMILY-1053";TEgroup="ctg_523%7CRND-1_FAMILY-1053%7C1";Tend="3995";Tstart="731";shortTE="F";uid="1413a233-0dea-4760-b515-4d0bec0f601b"
WOFM01000572.1	RepeatMasker	Unknown	173948	174068	417	+	.	ID="RND-1_FAMILY-78";Tend="1106";Tstart="986";shortTE="F";uid="4ad6a4f4-0025-4612-b03f-e2d684be91b2"
WOFM01000572.1	RepeatMasker	Unknown	39151	39283	714	+	.	ID="RND-5_FAMILY-1933";Tend="1173";Tstart="1043";shortTE="F";uid="c51e4cf2-0421-45a7-bd36-1857eb76f603"
WOFM01000572.1	RepeatMasker	DNA/Merlin	64848	66141	557	+	.	ID="RND-4_FAMILY-263";TEgroup="ctg_523%7CRND-4_FAMILY-263%7C1";Tend="1975";Tstart="786";shortTE="T";uid="0b5b171b-1f17-45c6-b836-322716cb1b57"
WOFM01000572.1	RepeatMasker	LTR/Gypsy	108982	121281	79966	+	.	ID="RND-6_FAMILY-6392";Tend="10261";Tstart="197";shortTE="F";uid="2c1829d4-8d80-4c02-a759-ceaaeb7162b3"
WOFM01000572.1	RepeatMasker	DNA/hAT-Blackjack	102199	102722	3812	+	.	ID="RND-6_FAMILY-8908";Tend="1419";Tstart="894";shortTE="F";uid="2bb8aeba-cd39-4451-97d3-12abb0022724"
WOFM01000572.1	RepeatMasker	LTR/Gypsy	152402	159399	53825	+	.	ID="RND-5_FAMILY-1334";Tend="7592";Tstart="543";shortTE="F";uid="71c6f3f6-0e7b-4201-9cf3-27f0a066b30d"
WOFM01000572.1	RepeatMasker	Unknown	228393	228695	1814	+	.	ID="RND-1_FAMILY-251";Tend="1230";Tstart="904";shortTE="F";uid="ba311831-20b7-480d-a753-ff36bc64d15e"
WOFM01000572.1	RepeatMasker	LTR/Gypsy	167173	168166	16707	+	.	ID="RND-6_FAMILY-2014";Tend="3251";Tstart="2231";shortTE="F";uid="543d77b5-3430-4da6-8f56-5e1ca84f1caa"
WOFM01000572.1	RepeatMasker	Unknown	42334	42521	847	+	.	ID="RND-5_FAMILY-222";Tend="1086";Tstart="885";shortTE="F";uid="8004b67b-02b9-4067-b994-08aaf1bc66f8"
WOFM01000572.1	RepeatMasker	LINE/R2-NeSL	48152	48467	1674	+	.	ID="RND-3_FAMILY-38";Tend="1318";Tstart="937";shortTE="F";uid="3f69c1de-20c5-4b53-aae6-554185d75e17"
WOFM01000572.1	RepeatMasker	RC/Helitron	236314	236538	1795	+	.	ID="RND-4_FAMILY-8";Tend="1120";Tstart="897";shortTE="F";uid="4eb349f6-e6b8-4cc2-877d-358f875969af"
WOFM01000572.1	RepeatMasker	DNA/TcMar-Mariner	102740	103353	3631	+	.	ID="RND-1_FAMILY-953";Tend="1585";Tstart="916";shortTE="F";uid="757e985b-5d4e-4339-ac79-57af4013c899"
WOFM01000572.1	RepeatMasker	Unknown	230522	230960	2455	+	.	ID="RND-4_FAMILY-1024";Tend="1309";Tstart="899";shortTE="F";uid="e3280285-6380-4cd7-b80d-4ce8c32fb773"
WOFM01000572.1	RepeatMasker	Unknown	228285	228399	768	-	.	ID="RND-4_FAMILY-715";Tend="1677";Tstart="1563";shortTE="F";uid="55b1c3fc-fce8-454c-bdf0-c8aaa9287e4a"
WOFM01000572.1	RepeatMasker	Unknown	103788	103970	1055	-	.	ID="RND-1_FAMILY-175";Tend="1047";Tstart="864";shortTE="F";uid="14910bb4-f5ca-42c0-9467-c9f6d460256e"
WOFM01000572.1	RepeatMasker	Unknown	35176	35684	2045	-	.	ID="RND-5_FAMILY-793";Tend="1475";Tstart="903";shortTE="F";uid="e7a10e3d-4ef0-48d1-b436-a6cdbc037f1e"
WOFM01000572.1	RepeatMasker	Unknown	46392	47799	2034	-	.	ID="RND-5_FAMILY-2131";TEgroup="ctg_523%7CRND-5_FAMILY-2131%7C2";Tend="3050";Tstart="863";shortTE="F";uid="9e6a9cfd-4002-4c3c-b7ed-d612e7c7c6bd"
WOFM01000572.1	RepeatMasker	LTR/Copia	149507	150492	6099	-	.	ID="RND-1_FAMILY-672";Tend="1554";Tstart="572";shortTE="F";uid="26d177de-1a5d-452c-a4a6-1c1fe29844cf"
WOFM01000572.1	RepeatMasker	LTR/Gypsy	216686	224550	67790	-	.	ID="RND-6_FAMILY-789";Tend="8720";Tstart="858";shortTE="F";uid="e4f71634-d83c-44f2-8366-137ab356eeab"
WOFM01000572.1	RepeatMasker	Unknown	226420	226799	2138	-	.	ID="RND-5_FAMILY-2627";Tend="1299";Tstart="917";shortTE="F";uid="3769062d-59a7-44cd-91be-f3bd023d09b9"
WOFM01000572.1	RepeatMasker	Unknown	125081	125307	1610	-	.	ID="RND-6_FAMILY-5582";Tend="1104";Tstart="875";shortTE="F";uid="80d4df41-f82e-4d1d-b67c-5a6485cb89d8"
WOFM01000572.1	RepeatMasker	LINE/R2-NeSL	236534	237265	714	-	.	ID="RND-3_FAMILY-38";TEgroup="ctg_523%7CRND-3_FAMILY-38%7C1";Tend="1459";Tstart="940";shortTE="F";uid="a9f68d41-a643-445a-bf2a-de650f0b873c"
WOFM01000572.1	RepeatMasker	DNA/Academ-1	41564	41927	1846	-	.	ID="RND-1_FAMILY-243";Tend="1857";Tstart="1495";shortTE="F";uid="2a1fff65-1ed1-4e4c-84cb-ee252869433d"
WOFM01000572.1	RepeatMasker	Unknown	75439	76153	1595	-	.	ID="RND-5_FAMILY-1347";TEgroup="ctg_523%7CRND-5_FAMILY-1347%7C1";Tend="1609";Tstart="697";shortTE="F";uid="a8bff613-6c8d-4c12-8b3c-7aea3af6135e"
WOFM01000572.1	RepeatMasker	Unknown	231466	231654	1043	-	.	ID="RND-1_FAMILY-264";Tend="1125";Tstart="935";shortTE="F";uid="4e03ea78-11be-4d12-a72c-2035841564bd"
WOFM01000572.1	RepeatMasker	Unknown	50257	50420	402	-	.	ID="RND-5_FAMILY-602";Tend="1139";Tstart="973";shortTE="F";uid="a30076be-70fe-4d0c-94b4-0f5e94975044"
WOFM01000572.1	RepeatMasker	Unknown	71599	71810	753	-	.	ID="RND-5_FAMILY-5573";Tend="1136";Tstart="930";shortTE="F";uid="20131662-dbdb-4aa0-b355-19dc4c3b766a"
WOFM01000572.1	RepeatMasker	Unknown	205667	205787	709	-	.	ID="RND-5_FAMILY-2627";Tend="1414";Tstart="1295";shortTE="F";uid="f5154b26-efc9-4b20-8c1c-15f7dde92eec"
WOFM01000572.1	RepeatMasker	Unknown	176526	177475	4832	-	.	ID="RND-6_FAMILY-6332";Tend="1887";Tstart="931";shortTE="F";uid="535ab8f8-083d-4dca-afde-f616e9b5a79c"
WOFM01000572.1	RepeatMasker	Unknown	104791	105975	9143	-	.	ID="RND-6_FAMILY-2281";Tend="2054";Tstart="814";shortTE="F";uid="3d5aa4f8-1661-40de-96c6-883ccc85f6cc"
WOFM01000572.1	RepeatMasker	DNA/Merlin	175469	176155	841	-	.	ID="RND-5_FAMILY-944";TEgroup="ctg_523%7CRND-5_FAMILY-944%7C1";Tend="1720";Tstart="792";shortTE="F";uid="90f86f74-77a1-4a6f-a61a-a4305de963b9"
WOFM01000572.1	RepeatMasker	LTR/Gypsy	234020	234501	3591	-	.	ID="RND-5_FAMILY-2269";Tend="7684";Tstart="7203";shortTE="F";uid="e56b5ead-48dc-42c1-8db7-d2db81d8b931"
WOFM01000572.1	RepeatMasker	LTR/Gypsy	24339	25079	5488	-	.	ID="RND-6_FAMILY-42";Tend="8906";Tstart="8241";shortTE="F";uid="2424c7b5-bcbf-4042-ae25-b5d97bff7095"
WOFM01000572.1	RepeatMasker	RC/Helitron	50935	51374	2632	-	.	ID="RND-1_FAMILY-232";Tend="1344";Tstart="910";shortTE="F";uid="4d2c17c5-ec97-4f0f-935b-9a6467838b8c"
WOFM01000572.1	RepeatMasker	Unknown	232533	232761	1069	-	.	ID="RND-1_FAMILY-1037";Tend="1121";Tstart="872";shortTE="F";uid="e20a63a7-673e-44d4-9555-93cf43365e6d"
WOFM01000572.1	RepeatMasker	LTR/Gypsy	240405	240510	484	-	.	ID="RND-1_FAMILY-800";Tend="1284";Tstart="1170";shortTE="F";uid="095ccd53-2877-4aa1-906c-8dbe7f0fad2a"
WOFM01000572.1	RepeatMasker	DNA/Kolobok-T2?	168167	169786	13069	-	.	ID="RND-1_FAMILY-67";Tend="2332";Tstart="734";shortTE="F";uid="4f09fb9d-e9c9-45e4-9fea-3c5a8e959a97"
WOFM01000572.1	RepeatMasker	DNA/Kolobok-T2?	165747	167172	7826	-	.	ID="RND-1_FAMILY-62";Tend="1445";Tstart="1";shortTE="F";uid="9e4cb41a-7216-45ba-a17f-8c272f09d338"
WOFM01000572.1	RepeatMasker	Unknown	179038	179144	615	-	.	ID="RND-5_FAMILY-1796";Tend="1249";Tstart="1143";shortTE="F";uid="a6dbfda4-8dfc-41d3-a878-a4651716a122"
WOFM01000572.1	RepeatMasker	Unknown	14162	14508	1045	-	.	ID="RND-1_FAMILY-737";Tend="1734";Tstart="1397";shortTE="F";uid="50c1a6a7-313f-43e7-b05e-be2c37ca2475"
WOFM01000572.1	RepeatMasker	Unknown	18957	19499	2976	-	.	ID="RND-6_FAMILY-1182";Tend="1766";Tstart="1226";shortTE="F";uid="cb9df309-9c3f-4f0a-b62f-a5fb4569d6f3"
WOFM01000572.1	RepeatMasker	LINE/R2-NeSL	55089	55604	3423	-	.	ID="RND-3_FAMILY-38";Tend="1439";Tstart="940";shortTE="F";uid="a0ba0cb5-7631-42a5-9456-229886d601c7"
WOFM01000572.1	RepeatMasker	LTR/Copia	151600	152408	6403	-	.	ID="RND-1_FAMILY-391";Tend="6141";Tstart="5331";shortTE="F";uid="6917ce0c-64d4-40c0-a16f-11a0de507c4f"
WOFM01000572.1	RepeatMasker	Unknown	177692	177832	615	-	.	ID="RND-1_FAMILY-317";Tend="1065";Tstart="910";shortTE="F";uid="d44b03c5-1522-44a4-8615-02a93ef10804"
WOFM01000572.1	RepeatMasker	LTR/Gypsy	196951	197668	4472	-	.	ID="RND-1_FAMILY-13";Tend="6891";Tstart="6088";shortTE="F";uid="845d22c3-9ffe-4bbc-9939-a2d454285687"
WOFM01000572.1	RepeatMasker	LTR/Copia	125391	130226	30204	-	.	ID="RND-3_FAMILY-470";Tend="7822";Tstart="2947";shortTE="F";uid="1f3b48c4-fa60-4c09-9a73-5d1f63b5ba2a"
WOFM01000572.1	RepeatMasker	Unknown	195203	195434	909	-	.	ID="RND-1_FAMILY-70";Tend="1180";Tstart="950";shortTE="F";uid="bd1517a2-57c3-45c2-8582-c30c5ee9084c"
WOFM01000572.1	RepeatMasker	LTR/Gypsy	57606	58161	742	-	.	ID="RND-5_FAMILY-1656";Tend="1531";Tstart="962";shortTE="F";uid="0a014478-aa92-4912-8a17-a99056d98a5e"
WOFM01000572.1	RepeatMasker	DNA/CMC-Transib	227271	227497	1187	-	.	ID="RND-5_FAMILY-7174";Tend="1324";Tstart="1097";shortTE="F";uid="943fc58d-474c-4073-aad4-42227e0da4a0"
WOFM01000572.1	RepeatMasker	Unknown	171886	172302	2619	-	.	ID="RND-1_FAMILY-383";Tend="1350";Tstart="938";shortTE="F";uid="0138aa60-30c8-409c-a40b-a951d54df751"
WOFM01000572.1	RepeatMasker	Unknown	66361	66855	2405	-	.	ID="RND-5_FAMILY-3009";Tend="1454";Tstart="933";shortTE="F";uid="e4a3f228-fc97-453b-9237-e5971dfe3e31"
WOFM01000572.1	RepeatMasker	RC/Helitron	226796	227271	2230	-	.	ID="RND-1_FAMILY-466";Tend="1434";Tstart="917";shortTE="F";uid="abd8d18f-2bed-4975-8d72-ce7a0d03d298"
WOFM01000572.1	RepeatMasker	Unknown	57025	57480	2218	-	.	ID="RND-1_FAMILY-10";Tend="1857";Tstart="1404";shortTE="F";uid="2300118d-d22d-45ac-9c11-516e45f992c3"
WOFM01000572.1	RepeatMasker	Unknown	41084	41247	774	-	.	ID="RND-5_FAMILY-954";Tend="1133";Tstart="971";shortTE="F";uid="e573c7ad-3509-49e8-bba3-7709e53cefbc"
WOFM01000572.1	RepeatMasker	Unknown	231650	231885	1240	-	.	ID="RND-1_FAMILY-1037";Tend="1368";Tstart="1134";shortTE="F";uid="06adf743-a281-4aac-a7b2-62679a6b2d80"
WOFM01000572.1	RepeatMasker	DNA/Sola-2	238226	238637	2123	-	.	ID="RND-6_FAMILY-150";Tend="1274";Tstart="846";shortTE="F";uid="1d9a2ab5-9b0f-404f-a370-cecc0a0d6a29"
WOFM01000572.1	RepeatMasker	Unknown	75327	75436	527	-	.	ID="RND-6_FAMILY-5387";Tend="1375";Tstart="1266";shortTE="F";uid="e57fb194-faae-4a26-b951-b683c6920601"
WOFM01000572.1	RepeatMasker	Unknown	79008	81084	14184	-	.	ID="RND-5_FAMILY-2131";Tend="2979";Tstart="862";shortTE="F";uid="3bd1d37b-2e31-4531-ba99-9c1d9dbf915a"
WOFM01000572.1	RepeatMasker	Unknown	174348	174522	857	-	.	ID="RND-3_FAMILY-526";Tend="1159";Tstart="983";shortTE="F";uid="4329624a-13d7-4a71-abff-ec43cfe6eebf"
WOFM01000572.1	RepeatMasker	Unknown	104402	104765	2458	-	.	ID="RND-1_FAMILY-1043";Tend="1326";Tstart="970";shortTE="F";uid="db6ecfe1-0ca2-4a43-a246-7e7c77d1e72a"
WOFM01000572.1	RepeatMasker	Unknown	171660	171786	636	-	.	ID="RND-5_FAMILY-1735";Tend="1119";Tstart="982";shortTE="F";uid="f3b711de-4b99-4c4c-a38f-6829e134260b"
WOFM01000572.1	RepeatMasker	Unknown	56026	56291	1119	-	.	ID="RND-6_FAMILY-642";Tend="1222";Tstart="942";shortTE="F";uid="eff62302-2806-4c16-9bdd-f4672ebba3e5"
WOFM01000572.1	RepeatMasker	LTR/Copia	214961	215704	1195	-	.	ID="RND-6_FAMILY-1429";Tend="4818";Tstart="4029";shortTE="F";uid="ae4aa9d6-93d8-4728-b2b3-4b54da1f19f5"
WOFM01000572.1	RepeatMasker	Unknown	73761	74721	5105	-	.	ID="RND-1_FAMILY-924";Tend="1736";Tstart="760";shortTE="F";uid="e5f6dac7-2189-4308-8336-022ecf24dde2"
WOFM01000572.1	RepeatMasker	Unknown	82403	82808	767	-	.	ID="RND-6_FAMILY-357";Tend="1706";Tstart="1271";shortTE="F";uid="b93e3147-1cb7-4ebd-a148-7d9d468bf7a2"
WOFM01000572.1	RepeatMasker	Unknown	240506	240609	873	-	.	ID="RND-5_FAMILY-677";Tend="1522";Tstart="1419";shortTE="F";uid="8eefab5e-2791-4b32-bc57-7ff5ebe94971"
WOFM01000572.1	RepeatMasker	Unknown	20895	21035	661	-	.	ID="RND-1_FAMILY-884";Tend="1072";Tstart="921";shortTE="F";uid="2f3232d8-cc0d-41d4-ac9e-49318e12445c"
WOFM01000572.1	RepeatMasker	LTR/Gypsy	1861	13770	92588	-	.	ID="RND-1_FAMILY-936";Tend="10559";Tstart="1";shortTE="F";uid="eb1516e5-b0ac-4115-b058-a6b8cdc19df2"
WOFM01000572.1	RepeatMasker	LTR/Copia	225214	225344	1046	-	.	ID="RND-6_FAMILY-1429";Tend="1906";Tstart="994";shortTE="F";uid="d6db8bc1-7714-476b-b287-9d6e8008885e"
WOFM01000572.1	RepeatMasker	LTR/Gypsy	17688	17882	667	-	.	ID="RND-6_FAMILY-481";Tend="677";Tstart="485";shortTE="F";uid="18129e86-5681-42a0-bcc8-9a6556e197aa"
WOFM01000572.1	RepeatMasker	RC/Helitron	73160	73303	932	-	.	ID="RND-1_FAMILY-232";Tend="1350";Tstart="1201";shortTE="F";uid="0d2b6852-8ac4-4947-8be5-04cef8dbf897"
WOFM01000572.1	RepeatMasker	DNA/Academ-1	44534	44864	1386	-	.	ID="RND-1_FAMILY-243";Tend="1187";Tstart="835";shortTE="F";uid="c7890df8-967b-46e8-8f33-51bac6aef278"
WOFM01000572.1	RepeatMasker	Unknown	150493	150888	2642	-	.	ID="RND-1_FAMILY-461";Tend="1300";Tstart="891";shortTE="F";uid="30d60975-78ac-465a-919f-1bb50a4042bd"
WOFM01000572.1	RepeatMasker	LTR/Copia	159399	163737	35104	-	.	ID="RND-4_FAMILY-712";Tend="5886";Tstart="1500";shortTE="F";uid="2271aa04-c8c4-48d9-a953-2d3018628261"
WOFM01000572.1	RepeatMasker	RC/Helitron	108728	108979	860	-	.	ID="RND-6_FAMILY-1517";Tend="1373";Tstart="1095";shortTE="F";uid="4040df73-1ac7-41f2-a6b0-0bbd055664c4"
WOFM01000572.1	RepeatMasker	Unknown	103988	104406	2718	-	.	ID="RND-1_FAMILY-695";Tend="1414";Tstart="991";shortTE="F";uid="d1af031e-c1d5-431e-9c16-6ff2b3ae26c5"
WOFM01000572.1	RepeatMasker	Unknown	17510	17669	1069	-	.	ID="RND-1_FAMILY-486";Tend="1042";Tstart="887";shortTE="F";uid="600dbbc9-aa4c-46d4-a18f-ca9ef88cf342"
WOFM01000572.1	RepeatMasker	LTR/Gypsy	92195	92424	897	-	.	ID="GYPSY-24_DEL-I";Tend="2823";Tstart="2612";shortTE="F";uid="53238546-9f63-4025-8f2d-3c7617863f24"
WOFM01000572.1	RepeatMasker	Unknown	74706	74814	486	-	.	ID="RND-4_FAMILY-703";Tend="1495";Tstart="1386";shortTE="F";uid="27520125-f968-4a5a-8474-d477af80e928"
WOFM01000572.1	RepeatMasker	DNA/Crypton-I	71150	71585	1918	-	.	ID="RND-6_FAMILY-470";Tend="1654";Tstart="1184";shortTE="F";uid="3fe0dd06-8ae1-462e-a93a-c7e99330db9d"
WOFM01000572.1	RepeatMasker	Unknown	87237	87448	954	-	.	ID="RND-1_FAMILY-117";Tend="1229";Tstart="990";shortTE="F";uid="07e39094-c50a-433b-8339-aa37bba93791"
WOFM01000572.1	RepeatMasker	Unknown	15247	15725	1167	-	.	ID="RND-1_FAMILY-737";Tend="1427";Tstart="942";shortTE="F";uid="7687b1f4-6e41-4320-8673-b64bfdb96bf8"
WOFM01000572.1	RepeatMasker	Unknown	227988	228250	946	-	.	ID="RND-6_FAMILY-2831";Tend="1227";Tstart="958";shortTE="F";uid="78306211-c67e-41b4-be9d-8dbc8a469b50"
WOFM01000572.1	RepeatMasker	LTR/Copia	130227	135514	41424	-	.	ID="RND-1_FAMILY-510";Tend="6098";Tstart="839";shortTE="F";uid="5057cbc6-6ebc-42b6-babb-78906140b011"
WOFM01000572.1	RepeatMasker	Unknown	195457	195756	1968	-	.	ID="RND-1_FAMILY-58";Tend="1253";Tstart="954";shortTE="F";uid="49eb9b17-89e8-49b9-a18e-52b6e3682471"
WOFM01000572.1	RepeatMasker	DNA/Crypton-I	71805	72177	1589	-	.	ID="RND-1_FAMILY-30";Tend="1198";Tstart="820";shortTE="F";uid="7bfa26f2-2341-42ff-9e1b-d3942de579c6"
WOFM01000572.1	RepeatMasker	LTR/Copia	135514	137695	14758	-	.	ID="RND-3_FAMILY-470";Tend="2951";Tstart="774";shortTE="F";uid="17293454-fee0-4f10-8ef2-4ba0b95883e2"
WOFM01000572.1	RepeatMasker	Unknown	106031	106606	2882	-	.	ID="RND-5_FAMILY-4398";Tend="1612";Tstart="1012";shortTE="F";uid="9f510b9b-2d4b-4d34-9622-022a6fe22927"
WOFM01000572.1	RepeatMasker	Unknown	101503	101794	1682	-	.	ID="RND-5_FAMILY-4398";Tend="1911";Tstart="1618";shortTE="F";uid="42418069-e8ed-460d-80e9-8ec1d3fb3486"
WOFM01000057.1	RepeatMasker	LTR/Copia	55555	55925	3141	+	.	ID="RND-1_FAMILY-761";Tend="1019";Tstart="651";shortTE="F";uid="72071b3c-25bd-4eaf-a3f8-1db48540f7c3"
WOFM01000057.1	RepeatMasker	RC/Helitron	345447	345879	832	+	.	ID="HELITRON-5_DRH";Tend="1239";Tstart="807";shortTE="F";uid="59f04e2a-8582-4ca8-95b6-2149db375a61"
WOFM01000057.1	RepeatMasker	LTR/Gypsy	75452	75560	847	+	.	ID="RND-5_FAMILY-2318";Tend="989";Tstart="881";shortTE="F";uid="01d97bbd-6843-40f4-8aa6-bfc3dc38fcce"
WOFM01000057.1	RepeatMasker	LTR/Gypsy	394513	395220	3383	+	.	ID="RND-1_FAMILY-1136";Tend="6899";Tstart="6182";shortTE="F";uid="e193b8c9-1d9d-44e8-bde0-3b3c706a1df6"
WOFM01000057.1	RepeatMasker	LTR/Gypsy	526201	526866	5473	+	.	ID="RND-6_FAMILY-42";Tend="8907";Tstart="8241";shortTE="F";uid="c2ec4ead-8d08-4f68-92f4-710becad764f"
WOFM01000057.1	RepeatMasker	Unknown	146190	146809	4054	+	.	ID="RND-5_FAMILY-1089";Tend="1511";Tstart="867";shortTE="F";uid="e2415750-5900-4196-98a1-71107aab6d0f"
WOFM01000057.1	RepeatMasker	Unknown	234542	234752	759	+	.	ID="RND-1_FAMILY-402";Tend="1497";Tstart="1273";shortTE="F";uid="e3242741-7619-47cd-8df4-fdc97a4287ea"
WOFM01000057.1	RepeatMasker	Unknown	360650	360809	1060	+	.	ID="RND-6_FAMILY-5871";Tend="1126";Tstart="967";shortTE="F";uid="4f641fe2-117b-4356-b97e-eaeff87337b5"
WOFM01000057.1	RepeatMasker	Unknown	501221	501504	1102	+	.	ID="RND-4_FAMILY-488";Tend="1242";Tstart="950";shortTE="F";uid="16b749a3-4ad9-48fa-8fa3-716573192534"
WOFM01000057.1	RepeatMasker	LTR/Gypsy	113898	114051	625	+	.	ID="GYPSY68-I_AG";Tend="2265";Tstart="2114";shortTE="F";uid="7702202c-f94d-47ae-a2f0-559554a856e7"
WOFM01000057.1	RepeatMasker	DNA/hAT-Tip100	360808	360981	832	+	.	ID="RND-4_FAMILY-959";Tend="1275";Tstart="1096";shortTE="F";uid="5e0217c0-69e3-4e9d-b679-1ec43a073ee3"
WOFM01000057.1	RepeatMasker	LINE/R2-NeSL	491365	491758	2032	+	.	ID="RND-3_FAMILY-38";Tend="1337";Tstart="939";shortTE="F";uid="69ac181e-1324-4e3a-b7c4-44d7544d67f3"
WOFM01000057.1	RepeatMasker	LINE/L2	518526	518640	453	+	.	ID="RND-1_FAMILY-250";Tend="865";Tstart="749";shortTE="F";uid="35a04bbe-9d89-4bdb-92e8-d47b3586cb48"
WOFM01000057.1	RepeatMasker	DNA/Maverick	364938	365244	1422	+	.	ID="RND-6_FAMILY-1506";Tend="793";Tstart="507";shortTE="F";uid="487749f7-f182-4e94-8a0d-830e8e1ec0c5"
WOFM01000057.1	RepeatMasker	LTR/Gypsy	25278	25758	2797	+	.	ID="RND-4_FAMILY-559";Tend="1310";Tstart="841";shortTE="F";uid="6209b58a-80f9-45c0-ad11-f201ccd560ab"
WOFM01000057.1	RepeatMasker	Unknown	455323	455570	852	+	.	ID="RND-5_FAMILY-123";Tend="1095";Tstart="806";shortTE="F";uid="e6e969fe-c9d9-46db-a3c2-3469c0c1216a"
WOFM01000057.1	RepeatMasker	LTR/Gypsy	369069	369440	3055	+	.	ID="RND-6_FAMILY-1";Tend="5608";Tstart="5232";shortTE="F";uid="135f44ae-a4f9-4e9e-9365-11ed97eb3c19"
WOFM01000057.1	RepeatMasker	LTR/Copia	295513	295637	1069	+	.	ID="RND-5_FAMILY-675";Tend="993";Tstart="869";shortTE="F";uid="b1979f87-e033-402e-9c35-1c52b1bdfc5a"
WOFM01000057.1	RepeatMasker	LTR/Gypsy	508339	511274	22750	+	.	ID="RND-1_FAMILY-1112";Tend="2869";Tstart="13";shortTE="F";uid="54b299e2-a984-479a-a4af-2e794de0d8de"
WOFM01000057.1	RepeatMasker	Unknown	174947	175085	613	+	.	ID="RND-6_FAMILY-3860";Tend="1743";Tstart="1559";shortTE="F";uid="a8b49028-2da8-4362-98bb-196985d28be2"
WOFM01000057.1	RepeatMasker	Unknown	119014	119406	1313	+	.	ID="RND-5_FAMILY-4549";Tend="1289";Tstart="932";shortTE="F";uid="32efdcee-fc58-4019-a98e-51f659284e3a"
WOFM01000057.1	RepeatMasker	LTR/Gypsy	426697	427176	2522	+	.	ID="RND-1_FAMILY-378";Tend="11452";Tstart="10971";shortTE="F";uid="42e6c6cd-2fac-4916-85ae-d5809d59d9c7"
WOFM01000057.1	RepeatMasker	LINE/L2	115237	115357	606	+	.	ID="L2-10_HMEL";Tend="2181";Tstart="2062";shortTE="F";uid="c843794b-6d5a-4e76-8e3d-8d3aaac64fde"
WOFM01000057.1	RepeatMasker	LTR/Gypsy	114532	114685	634	+	.	ID="GYPSY68-I_AG";Tend="2265";Tstart="2114";shortTE="F";uid="6c97505b-11ab-42bd-a28d-cf66c300eeb5"
WOFM01000057.1	RepeatMasker	LTR/Gypsy	306650	306839	1000	+	.	ID="RND-1_FAMILY-800";Tend="1218";Tstart="1022";shortTE="F";uid="f58f886b-e13f-46b7-852b-6c822f44e951"
WOFM01000057.1	RepeatMasker	Unknown	523174	523357	1384	+	.	ID="RND-1_FAMILY-264";Tend="1122";Tstart="939";shortTE="F";uid="e8c379c7-2cf2-4746-ab51-d3b4b8939c45"
WOFM01000057.1	RepeatMasker	LTR/Gypsy	2357	2613	1951	+	.	ID="RND-5_FAMILY-2318";Tend="8223";Tstart="7962";shortTE="F";uid="a2e7b961-b5db-4854-9d0d-1a26b669365f"
WOFM01000057.1	RepeatMasker	Unknown	456814	457059	1603	+	.	ID="RND-6_FAMILY-3154";Tend="1177";Tstart="932";shortTE="F";uid="90a63aad-b00d-4bb9-b3bf-525d19292c5c"
WOFM01000057.1	RepeatMasker	LTR/Pao	126977	127270	985	+	.	ID="RND-1_FAMILY-116";Tend="6897";Tstart="6602";shortTE="F";uid="624116c8-67b2-4201-96cf-f5a6f30d269e"
WOFM01000057.1	RepeatMasker	LTR/Gypsy	177397	177988	3718	+	.	ID="RND-4_FAMILY-1433";Tend="1525";Tstart="916";shortTE="F";uid="c118a020-b97b-4479-ba19-f7b1009b1686"
WOFM01000057.1	RepeatMasker	DNA/TcMar-Mariner	449724	449950	822	+	.	ID="RND-5_FAMILY-138";Tend="2797";Tstart="2580";shortTE="F";uid="70ad4822-5a78-4a91-86bd-831aae2f1d9e"
WOFM01000057.1	RepeatMasker	LTR/Copia	185700	185995	1790	+	.	ID="RND-5_FAMILY-4028";Tend="1098";Tstart="802";shortTE="F";uid="d4d79df9-3a1d-4870-84d6-d1d0b174b600"
WOFM01000057.1	RepeatMasker	Unknown	180352	180531	972	+	.	ID="RND-1_FAMILY-75";Tend="1132";Tstart="960";shortTE="F";uid="64168988-005f-4b4e-a050-03a2976e13ed"
WOFM01000057.1	RepeatMasker	Unknown	340631	340797	1248	+	.	ID="RND-1_FAMILY-70";Tend="1173";Tstart="1006";shortTE="F";uid="0afbe2ef-ff2f-4542-801d-d29a5c219091"
WOFM01000057.1	RepeatMasker	Unknown	160083	160244	865	+	.	ID="RND-6_FAMILY-3920";Tend="1128";Tstart="934";shortTE="F";uid="41153b85-5632-4b36-a7f2-c7bce66d0204"
WOFM01000057.1	RepeatMasker	DNA/hAT-hATm	178151	178258	743	+	.	ID="RND-6_FAMILY-9012";Tend="1003";Tstart="892";shortTE="F";uid="79438953-6716-4801-9292-5822e17c1816"
WOFM01000057.1	RepeatMasker	Unknown	401082	401324	1766	+	.	ID="RND-5_FAMILY-3740";Tend="1202";Tstart="952";shortTE="F";uid="8688b472-2e58-40e8-bf0a-42757b511cf9"
WOFM01000057.1	RepeatMasker	RC/Helitron	171456	171862	1931	+	.	ID="RND-5_FAMILY-2749";Tend="1789";Tstart="1366";shortTE="F";uid="6f16401b-fc28-4a7b-b95a-7d7872404813"
WOFM01000057.1	RepeatMasker	LTR/Gypsy	514903	515537	1702	+	.	ID="RND-6_FAMILY-2735";Tend="8012";Tstart="7333";shortTE="F";uid="dc4a7215-851c-4cb3-9672-6932ce1135af"
WOFM01000057.1	RepeatMasker	Unknown	163550	163888	694	+	.	ID="RND-6_FAMILY-517";Tend="2233";Tstart="1897";shortTE="F";uid="21a63418-f3ff-4a58-8a5a-4b66b0fd7ac0"
WOFM01000057.1	RepeatMasker	Unknown	414698	414941	1725	+	.	ID="RND-5_FAMILY-647";Tend="1138";Tstart="895";shortTE="F";uid="f9234373-6e76-4206-b4a3-8abf016d7536"
WOFM01000057.1	RepeatMasker	LTR/Gypsy	437048	444557	56873	+	.	ID="RND-5_FAMILY-2318";Tend="8219";Tstart="746";shortTE="F";uid="5e88077b-dfe4-4ac4-9cae-7548af18869a"
WOFM01000057.1	RepeatMasker	Unknown	119555	120581	1458	+	.	ID="RND-1_FAMILY-223";Tend="1749";Tstart="693";shortTE="F";uid="1cc81ab4-5017-43a6-899f-61e923319a2b"
WOFM01000057.1	RepeatMasker	LINE/R2-NeSL	132053	132434	1751	+	.	ID="RND-3_FAMILY-38";Tend="1328";Tstart="940";shortTE="F";uid="c93e3f9f-5450-4209-ba10-02b0748feec0"
WOFM01000057.1	RepeatMasker	RC/Helitron	457196	457388	1116	+	.	ID="RND-4_FAMILY-489";Tend="1160";Tstart="970";shortTE="F";uid="2df082c0-4408-442e-8001-fbbd2adae739"
WOFM01000057.1	RepeatMasker	Unknown	135888	136045	891	+	.	ID="RND-6_FAMILY-3860";Tend="1743";Tstart="1591";shortTE="F";uid="adf2df3a-8746-481b-bea4-5620865d7ba2"
WOFM01000057.1	RepeatMasker	Unknown	42832	43423	3859	+	.	ID="RND-6_FAMILY-1056";Tend="1434";Tstart="835";shortTE="F";uid="133926aa-1173-4f8e-b617-dc81db10a62c"
WOFM01000057.1	RepeatMasker	Unknown	413606	413807	491	+	.	ID="RND-4_FAMILY-1523";Tend="1176";Tstart="981";shortTE="F";uid="5f16f16e-0456-4c03-a846-b18618a7cf91"
WOFM01000057.1	RepeatMasker	Unknown	51857	52133	1278	+	.	ID="RND-1_FAMILY-117";Tend="1225";Tstart="950";shortTE="F";uid="0bf05e7c-8b1e-472d-af49-e15e9a69d36e"
WOFM01000057.1	RepeatMasker	RC/Helitron	170577	170878	1615	+	.	ID="RND-5_FAMILY-2749";Tend="1237";Tstart="922";shortTE="F";uid="9ec7e7bd-b2d8-41b9-89d5-6d65d8efcb86"
WOFM01000057.1	RepeatMasker	LTR/Copia	445444	447056	4749	+	.	ID="RND-6_FAMILY-1769";Tend="3489";Tstart="1859";shortTE="F";uid="02dea4e6-c504-45bc-ae52-29e440e56063"
WOFM01000057.1	RepeatMasker	DNA/Ginger-2	222462	222612	407	+	.	ID="RND-4_FAMILY-572";Tend="1556";Tstart="1429";shortTE="F";uid="164e7106-452e-4f3c-a2d6-2be19fc1693a"
WOFM01000057.1	RepeatMasker	LTR/Pao	122075	123590	3778	+	.	ID="RND-1_FAMILY-217";Tend="5999";Tstart="4455";shortTE="F";uid="2d9606ee-ef6f-4bbe-8df7-6cd1e15e249f"
WOFM01000057.1	RepeatMasker	Unknown	483179	483412	803	+	.	ID="RND-5_FAMILY-4802";Tend="1216";Tstart="1000";shortTE="F";uid="4cfefba8-1b18-4a26-8e6c-a9ee2cf3ffda"
WOFM01000057.1	RepeatMasker	LTR/Copia	340870	341176	1490	+	.	ID="RND-6_FAMILY-6352";Tend="4320";Tstart="4024";shortTE="F";uid="45d2f066-3cd8-431f-99e2-2289595336d6"
WOFM01000057.1	RepeatMasker	LTR/Gypsy	344091	344964	6249	+	.	ID="RND-1_FAMILY-150";Tend="3702";Tstart="2829";shortTE="F";uid="63ec58fe-26ef-4d7d-843f-d10a59a26362"
WOFM01000057.1	RepeatMasker	LTR/Copia	75517	82521	54148	+	.	ID="RND-1_FAMILY-113";Tend="7862";Tstart="835";shortTE="F";uid="d92b76a4-36b4-429e-a47c-f710d4e0dc53"
WOFM01000057.1	RepeatMasker	Unknown	417845	418163	1989	+	.	ID="RND-1_FAMILY-146";Tend="1229";Tstart="873";shortTE="F";uid="107050e6-1669-42c5-bccb-ed59fdcc3e24"
WOFM01000057.1	RepeatMasker	LTR/Gypsy	251327	256613	46729	+	.	ID="RND-6_FAMILY-7184";Tend="6128";Tstart="840";shortTE="F";uid="5f4dd774-53b4-41d8-ac55-301d1dbb9cd5"
WOFM01000057.1	RepeatMasker	Unknown	187209	187409	1138	+	.	ID="RND-1_FAMILY-514";Tend="1435";Tstart="1237";shortTE="F";uid="d1469e28-0f01-4492-8211-ea0f358285b9"
WOFM01000057.1	RepeatMasker	Unknown	135731	135919	1280	+	.	ID="RND-1_FAMILY-197";Tend="1128";Tstart="915";shortTE="F";uid="cec96eeb-8064-48b3-822f-252f49ad16f9"
WOFM01000057.1	RepeatMasker	DNA	37038	37631	3014	+	.	ID="RND-1_FAMILY-134";Tend="1476";Tstart="924";shortTE="F";uid="c102abb0-3873-4d55-8493-1a74be5211bb"
WOFM01000057.1	RepeatMasker	Unknown	32849	33220	2578	+	.	ID="RND-4_FAMILY-492";Tend="1260";Tstart="887";shortTE="F";uid="2c18cc53-ce50-421a-a242-c2bfa316f43d"
WOFM01000057.1	RepeatMasker	Unknown	97421	97774	1965	+	.	ID="RND-1_FAMILY-103";Tend="1647";Tstart="1329";shortTE="F";uid="2119ab15-4495-4e85-ab54-f7ed5901ec1c"
WOFM01000057.1	RepeatMasker	LTR/Pao	123587	126868	12809	+	.	ID="RND-1_FAMILY-196";Tend="9426";Tstart="5944";shortTE="F";uid="f193f6b7-ed80-4735-801a-fd66694dba0f"
WOFM01000057.1	RepeatMasker	LTR/Gypsy	120583	121041	3187	+	.	ID="RND-1_FAMILY-259";Tend="6281";Tstart="5825";shortTE="F";uid="c106365c-2a8d-4e4a-b0cd-8dbdf7f3c4d0"
WOFM01000057.1	RepeatMasker	RC/Helitron	344968	345149	500	+	.	ID="HELITRON-1_DANA";Tend="890";Tstart="710";shortTE="F";uid="8a85d63e-29bc-48a5-accc-6df5f931a692"
WOFM01000057.1	RepeatMasker	Unknown	133300	133914	4102	+	.	ID="RND-6_FAMILY-7920";Tend="1687";Tstart="1062";shortTE="F";uid="286d331f-0e36-48d5-954d-8ea4c241ba3f"
WOFM01000057.1	RepeatMasker	Unknown	132743	133265	2897	+	.	ID="RND-6_FAMILY-5096";TEgroup="ctg_524%7CRND-6_FAMILY-5096%7C1";Tend="1762";Tstart="891";shortTE="F";uid="b0d62630-6066-48ae-8e3b-568aefebb650"
WOFM01000057.1	RepeatMasker	LTR/Copia	55916	56077	1175	+	.	ID="RND-5_FAMILY-717";Tend="994";Tstart="833";shortTE="F";uid="ebf63f84-b9f4-4f52-8a64-af6a97f12957"
WOFM01000057.1	RepeatMasker	Unknown	144620	144989	486	+	.	ID="RND-6_FAMILY-7404";TEgroup="ctg_524%7CRND-6_FAMILY-7404%7C1";Tend="1361";Tstart="946";shortTE="T";uid="b573acea-93e9-4aaf-a818-6946794b5796"
WOFM01000057.1	RepeatMasker	DNA/Sola-1	447254	447527	952	+	.	ID="RND-5_FAMILY-2465";Tend="1712";Tstart="1436";shortTE="F";uid="5f188800-fc6c-43f7-8d56-fbcbe742e4f3"
WOFM01000057.1	RepeatMasker	Unknown	34979	35198	1629	+	.	ID="RND-1_FAMILY-58";Tend="1254";Tstart="1035";shortTE="F";uid="255087ed-7341-4e6c-b10f-9a065a3f549b"
WOFM01000057.1	RepeatMasker	Unknown	401322	401797	1727	+	.	ID="RND-6_FAMILY-5582";TEgroup="ctg_524%7CRND-6_FAMILY-5582%7C1";Tend="1127";Tstart="873";shortTE="F";uid="0f8a6db0-c5f2-4e76-b632-cc22183b120d"
WOFM01000057.1	RepeatMasker	Unknown	51278	51452	1140	+	.	ID="RND-6_FAMILY-1056";Tend="1605";Tstart="1436";shortTE="F";uid="967aace1-602d-4a5b-ae54-bb7d2e01c0be"
WOFM01000057.1	RepeatMasker	LTR/Copia	249838	250309	2657	+	.	ID="RND-4_FAMILY-1323";Tend="1464";Tstart="979";shortTE="F";uid="59941999-0ba0-4dd8-91f6-c2892cc412e3"
WOFM01000057.1	RepeatMasker	DNA/Maverick	496261	498700	16421	+	.	ID="RND-6_FAMILY-1293";Tend="4811";Tstart="2377";shortTE="F";uid="ff18c9a1-988f-4c6b-a669-50bd27ed4c38"
WOFM01000057.1	RepeatMasker	Unknown	303227	303566	561	+	.	ID="RND-1_FAMILY-133";TEgroup="ctg_524%7CRND-1_FAMILY-133%7C1";Tend="1340";Tstart="892";shortTE="T";uid="f98068a9-def2-48da-80af-a06cadbc4cdc"
WOFM01000057.1	RepeatMasker	LTR/Gypsy	341601	344093	11612	+	.	ID="RND-1_FAMILY-651";Tend="2850";Tstart="755";shortTE="F";uid="18373620-a002-405d-820d-35115b741aef"
WOFM01000057.1	RepeatMasker	DNA/hAT	34280	34636	1790	+	.	ID="RND-5_FAMILY-1560";Tend="1346";Tstart="963";shortTE="F";uid="ae81d1c8-8d8f-455d-b1f6-9e5293d3a7bc"
WOFM01000057.1	RepeatMasker	Unknown	132421	132737	1800	+	.	ID="RND-4_FAMILY-2415";Tend="1246";Tstart="911";shortTE="F";uid="b2d5f69f-aaad-4703-984c-76ede5110fa7"
WOFM01000057.1	RepeatMasker	Unknown	173217	173538	1231	+	.	ID="RND-5_FAMILY-4056";Tend="1346";Tstart="984";shortTE="F";uid="6f4b6cac-dc5e-4052-b7e8-88575965f406"
WOFM01000057.1	RepeatMasker	Unknown	456470	456685	1243	+	.	ID="RND-4_FAMILY-1523";Tend="1191";Tstart="975";shortTE="F";uid="457ebfd5-c7bf-438d-8623-093dbaedeaf9"
WOFM01000057.1	RepeatMasker	LTR/Gypsy	265611	270990	33193	+	.	ID="RND-1_FAMILY-150";Tend="8016";Tstart="2642";shortTE="F";uid="1de250d4-fc89-4623-b0ac-833d9fa94549"
WOFM01000057.1	RepeatMasker	LTR/Pao	450329	450509	711	+	.	ID="RND-1_FAMILY-33";Tend="1100";Tstart="917";shortTE="F";uid="75ba5761-9478-49e8-8ff1-40445c9362aa"
WOFM01000057.1	RepeatMasker	LTR/Copia	429613	437013	58011	+	.	ID="RND-6_FAMILY-1429";TEgroup="ctg_524%7CRND-6_FAMILY-1429%7C1";Tend="6972";Tstart="1";shortTE="F";uid="04b2deba-e5c6-4afa-88b9-fd8804aac4aa"
WOFM01000057.1	RepeatMasker	LTR/Gypsy	536561	536990	3621	+	.	ID="RND-1_FAMILY-1061";Tend="1018";Tstart="588";shortTE="F";uid="ff6fd5b5-7f8b-42b3-9f5a-882f1d7cf776"
WOFM01000057.1	RepeatMasker	Unknown	141171	142135	5710	+	.	ID="RND-4_FAMILY-84";Tend="1878";Tstart="921";shortTE="F";uid="00bcb9f1-6648-4a92-aaca-c08fdce1a448"
WOFM01000057.1	RepeatMasker	LTR/Copia	368419	369069	2753	+	.	ID="RND-5_FAMILY-675";Tend="3721";Tstart="3062";shortTE="F";uid="5c02ab9d-bd56-41c3-a77a-2a276a94d4bc"
WOFM01000057.1	RepeatMasker	LINE/R2-NeSL	173839	174045	903	+	.	ID="RND-3_FAMILY-38";Tend="1331";Tstart="1102";shortTE="F";uid="a5d601ec-c042-49ca-8a91-de86e2c78599"
WOFM01000057.1	RepeatMasker	LTR/Copia	244637	249853	45106	+	.	ID="RND-1_FAMILY-1058";Tend="6001";Tstart="785";shortTE="F";uid="7756167c-8e72-44ec-a4f0-383c47d4a3c7"
WOFM01000057.1	RepeatMasker	LTR/Gypsy	295638	295896	1270	+	.	ID="RND-1_FAMILY-109";Tend="7934";Tstart="7669";shortTE="F";uid="bc6355b1-39ef-4cb1-8ffa-ee75faa83699"
WOFM01000057.1	RepeatMasker	DNA/hAT-hAT19	145139	145374	946	+	.	ID="RND-5_FAMILY-3111";Tend="1561";Tstart="1330";shortTE="F";uid="a815035d-3881-4653-b6c1-32e48a57c98e"
WOFM01000057.1	RepeatMasker	LTR/Gypsy	526929	535214	67359	+	.	ID="RND-6_FAMILY-2424";Tend="8911";Tstart="613";shortTE="F";uid="f65ed336-7b8f-4b67-9b4b-4173ec4e295a"
WOFM01000057.1	RepeatMasker	Unknown	11345	12253	7388	+	.	ID="RND-1_FAMILY-110";Tend="1863";Tstart="935";shortTE="F";uid="92c3fd73-dbad-47ba-ab05-f33e65befc09"
WOFM01000057.1	RepeatMasker	LTR/Gypsy	115545	115699	565	+	.	ID="GYPSY68-I_AG";Tend="2265";Tstart="2116";shortTE="F";uid="50d9e606-2cc3-4378-aca5-6a7a40c4b82e"
WOFM01000057.1	RepeatMasker	Unknown	516495	516850	2040	+	.	ID="RND-4_FAMILY-2666";Tend="1134";Tstart="746";shortTE="F";uid="bc890b10-aea9-4448-9ade-42e96fd1419f"
WOFM01000057.1	RepeatMasker	LTR/ERVL	327700	328829	6419	+	.	ID="RND-6_FAMILY-2526";Tend="1796";Tstart="540";shortTE="F";uid="f560dca0-c939-462e-950f-ea8f4e6263a2"
WOFM01000057.1	RepeatMasker	LTR/Copia	352322	359006	54423	+	.	ID="RND-1_FAMILY-127";Tend="7538";Tstart="824";shortTE="F";uid="e8c491b3-37f4-466e-a3f2-d882d932b740"
WOFM01000057.1	RepeatMasker	Unknown	479220	479870	4898	+	.	ID="RND-6_FAMILY-248";Tend="1667";Tstart="974";shortTE="F";uid="163885fd-ffd6-4211-8e17-b3408b09ffd1"
WOFM01000057.1	RepeatMasker	Unknown	142173	142559	2851	+	.	ID="RND-1_FAMILY-56";Tend="1283";Tstart="887";shortTE="F";uid="c561283f-cf4e-4afa-9528-efb3cdb27aa3"
WOFM01000057.1	RepeatMasker	LTR/Copia	461647	462462	1537	+	.	ID="RND-1_FAMILY-641";Tend="2804";Tstart="1959";shortTE="F";uid="a84f05ed-b0de-4b7b-abb4-2b56e604c79e"
WOFM01000057.1	RepeatMasker	Unknown	203915	204419	2795	+	.	ID="RND-6_FAMILY-7056";Tend="1418";Tstart="907";shortTE="F";uid="76e9ee3f-d4f8-4c8d-9b4c-22e67fdae8a8"
WOFM01000057.1	RepeatMasker	LTR/Copia	56074	58288	15007	+	.	ID="RND-4_FAMILY-344";Tend="4355";Tstart="2132";shortTE="F";uid="b7b741b7-ef86-4487-94ad-4253d260ce10"
WOFM01000057.1	RepeatMasker	Unknown	219521	219651	713	+	.	ID="RND-5_FAMILY-5573";Tend="1054";Tstart="932";shortTE="F";uid="e018db4e-a750-4901-996c-79c4e8263ca9"
WOFM01000057.1	RepeatMasker	Unknown	182599	182934	1241	+	.	ID="RND-4_FAMILY-1370";Tend="1281";Tstart="961";shortTE="F";uid="0780d37e-35e1-4cd6-82db-068f0680ce8b"
WOFM01000057.1	RepeatMasker	LTR/Gypsy	115626	115788	626	+	.	ID="GYPSY68-I_AG";Tend="2273";Tstart="2114";shortTE="F";uid="5e654013-964f-479f-9abb-3ec0a8cc5f3d"
WOFM01000057.1	RepeatMasker	LINE/R2-NeSL	103960	104421	3068	+	.	ID="RND-3_FAMILY-38";Tend="1458";Tstart="1006";shortTE="F";uid="ce75f201-8fd4-4865-8960-7ac5b01dd3ca"
WOFM01000057.1	RepeatMasker	Unknown	109789	110008	1394	+	.	ID="RND-6_FAMILY-9161";Tend="1726";Tstart="1506";shortTE="F";uid="33b61892-36c5-4480-ae29-c09a8d9789de"
WOFM01000057.1	RepeatMasker	LTR/Gypsy	398134	400878	11843	+	.	ID="RND-1_FAMILY-259";TEgroup="ctg_524%7CRND-1_FAMILY-259%7C1";Tend="6300";Tstart="2545";shortTE="F";uid="3fea8978-124c-4a90-ae32-54ebae887399"
WOFM01000057.1	RepeatMasker	Unknown	477353	477481	687	+	.	ID="RND-5_FAMILY-1913";Tend="1309";Tstart="1181";shortTE="F";uid="cd729575-3f8f-4229-b55d-b7febdb8dcc7"
WOFM01000057.1	RepeatMasker	Unknown	476943	477069	508	+	.	ID="RND-1_FAMILY-328";Tend="1130";Tstart="1005";shortTE="F";uid="ad0aee60-0119-4b13-b40f-1439d89b1413"
WOFM01000057.1	RepeatMasker	Unknown	100653	101106	1966	+	.	ID="RND-5_FAMILY-246";Tend="1387";Tstart="930";shortTE="F";uid="4eb5bffb-9217-40b3-bbe9-b1d218e52156"
WOFM01000057.1	RepeatMasker	Unknown	347058	352292	43717	+	.	ID="RND-1_FAMILY-674";Tend="5230";Tstart="1";shortTE="F";uid="07c87114-657f-4e28-a1f2-1b0509f29666"
WOFM01000057.1	RepeatMasker	LTR/Gypsy	285912	288354	17421	+	.	ID="RND-1_FAMILY-781";Tend="5815";Tstart="3369";shortTE="F";uid="b2c000b7-6478-4395-bd38-44004af2bdd4"
WOFM01000057.1	RepeatMasker	LTR/Copia	402414	403024	3660	+	.	ID="RND-5_FAMILY-1884";Tend="1428";Tstart="829";shortTE="F";uid="c4727028-7475-4e00-b13d-f840fd7728bf"
WOFM01000057.1	RepeatMasker	LTR/Gypsy	261806	262124	1391	+	.	ID="RND-1_FAMILY-109";Tend="1240";Tstart="893";shortTE="F";uid="f6c1f4c5-fb0b-4d1d-b61b-0e74632b83ab"
WOFM01000057.1	RepeatMasker	DNA/hAT	478987	479087	614	+	.	ID="RND-5_FAMILY-1560";Tend="1490";Tstart="1378";shortTE="F";uid="c0b180dc-11ca-4184-ad40-044e15a145a2"
WOFM01000057.1	RepeatMasker	LTR/Gypsy	186369	186781	1104	+	.	ID="RND-1_FAMILY-85";Tend="3622";Tstart="3204";shortTE="F";uid="836da1c3-a391-4853-9ee9-f3abc153dc0c"
WOFM01000057.1	RepeatMasker	LTR/Copia	82518	88297	9220	+	.	ID="RND-1_FAMILY-334";TEgroup="ctg_524%7CRND-1_FAMILY-334%7C1";Tend="7279";Tstart="746";shortTE="F";uid="077e7531-ffa5-4c26-903d-c121b4fca65c"
WOFM01000057.1	RepeatMasker	LTR/Gypsy	186781	187206	1615	+	.	ID="RND-1_FAMILY-109";Tend="4612";Tstart="4167";shortTE="F";uid="5edd7d16-ac29-4856-b272-0488043691d8"
WOFM01000057.1	RepeatMasker	Unknown	421670	421810	525	+	.	ID="RND-6_FAMILY-9120";Tend="1105";Tstart="948";shortTE="F";uid="75ceadf6-5d3c-4fdc-b1f6-8b847072413f"
WOFM01000057.1	RepeatMasker	LTR/Gypsy	263284	265622	18733	+	.	ID="RND-1_FAMILY-651";Tend="2591";Tstart="253";shortTE="F";uid="1c770ba3-c438-4181-b3a7-73ac070bab69"
WOFM01000057.1	RepeatMasker	Unknown	493673	494253	2267	+	.	ID="RND-6_FAMILY-2894";Tend="1741";Tstart="976";shortTE="F";uid="fc589b80-facd-46e3-a7ba-19f1d2553c15"
WOFM01000057.1	RepeatMasker	LTR/Copia	244187	244624	1989	+	.	ID="RND-5_FAMILY-1544";Tend="991";Tstart="550";shortTE="F";uid="4a4c9b48-2c5f-496c-92f5-79e6722b6f9c"
WOFM01000057.1	RepeatMasker	DNA/Maverick	236295	236434	405	+	.	ID="POLINTON-1_ACE";Tend="6650";Tstart="6515";shortTE="F";uid="17706f38-d7d1-491e-9349-f898699dc493"
WOFM01000057.1	RepeatMasker	DNA/CMC-Chapaev-3	492136	492935	3453	+	.	ID="RND-5_FAMILY-3365";Tend="2556";Tstart="1768";shortTE="F";uid="62fecce1-ea80-4b34-a53e-aa42111e3e22"
WOFM01000057.1	RepeatMasker	RC/Helitron	221619	221758	525	+	.	ID="RND-5_FAMILY-2192";Tend="1308";Tstart="1169";shortTE="F";uid="7091accd-8db7-4cb8-a60a-cda5df366dfe"
WOFM01000057.1	RepeatMasker	Unknown	221285	221538	836	+	.	ID="RND-3_FAMILY-213";Tend="1117";Tstart="872";shortTE="F";uid="cc2a20f3-1604-44f5-8784-7590943a90ae"
WOFM01000057.1	RepeatMasker	LTR/Copia	1	2356	16326	+	.	ID="RND-1_FAMILY-335";Tend="7270";Tstart="4900";shortTE="F";uid="f4e39942-e990-4662-845b-631983137408"
WOFM01000057.1	RepeatMasker	LTR/Pao	121155	121476	497	+	.	ID="RND-1_FAMILY-217";Tend="1678";Tstart="1363";shortTE="F";uid="5a193f36-2aeb-4421-a20c-6f9fc54acc4d"
WOFM01000057.1	RepeatMasker	LTR/Copia	313642	319126	44712	+	.	ID="RND-1_FAMILY-643";Tend="6177";Tstart="645";shortTE="F";uid="8a823c1e-e145-4994-aecd-567f8ad52c5e"
WOFM01000057.1	RepeatMasker	Unknown	449582	449717	477	+	.	ID="RND-5_FAMILY-784";Tend="1444";Tstart="1309";shortTE="F";uid="7885cafc-26de-43ca-8528-8ab5c798f2a7"
WOFM01000057.1	RepeatMasker	Unknown	341209	341636	2416	+	.	ID="RND-1_FAMILY-103";Tend="1489";Tstart="1029";shortTE="F";uid="2e1d44c6-e729-46ec-a5e8-72bb8e77b450"
WOFM01000057.1	RepeatMasker	DNA/Maverick	63090	68444	29737	+	.	ID="RND-6_FAMILY-3885";Tend="6021";Tstart="761";shortTE="F";uid="eb8a3e0d-6a89-47f6-870f-a7401f2ca92b"
WOFM01000057.1	RepeatMasker	LTR/Gypsy	467392	472696	47258	+	.	ID="RND-6_FAMILY-7184";Tend="6147";Tstart="843";shortTE="F";uid="d3744292-794b-4e12-b7d1-5660c6ea7854"
WOFM01000057.1	RepeatMasker	DNA/Academ-1	111910	112058	9190	+	.	ID="rnd-1_family-73";Tend="1037";Tstart="811";shortTE="F";uid="ba1ff033-bd54-427a-9340-004c84a1cfc7"
WOFM01000057.1	RepeatMasker	Unknown	302076	302209	949	+	.	ID="RND-1_FAMILY-657";Tend="1165";Tstart="1031";shortTE="F";uid="b07662e7-25fd-4006-870d-9a02f947c9b9"
WOFM01000057.1	RepeatMasker	LTR/Gypsy	16805	23919	53424	+	.	ID="RND-4_FAMILY-373";TEgroup="ctg_524%7CRND-4_FAMILY-373%7C1";Tend="7759";Tstart="852";shortTE="F";uid="0aabcd5b-372a-46f5-a422-fc6f5243d181"
WOFM01000057.1	RepeatMasker	Unknown	101421	101847	1090	+	.	ID="RND-5_FAMILY-246";Tend="1679";Tstart="937";shortTE="F";uid="25f5b6c6-71ce-4ee9-ba28-fe081cc83e16"
WOFM01000057.1	RepeatMasker	LTR/Gypsy	115809	115974	507	+	.	ID="GYPSY68-I_AG";Tend="2267";Tstart="2114";shortTE="F";uid="27f0d411-9b54-484d-bc6e-e0d0d6076fe9"
WOFM01000057.1	RepeatMasker	LTR/Gypsy	226468	234299	57555	+	.	ID="RND-1_FAMILY-150";Tend="8016";Tstart="177";shortTE="F";uid="dafd40bb-7e15-4032-bc0b-c890835f0393"
WOFM01000057.1	RepeatMasker	Unknown	420527	420689	505	+	.	ID="RND-1_FAMILY-657";Tend="1030";Tstart="886";shortTE="F";uid="6ff21e72-0fa3-471c-9fd6-7ddc22e9b099"
WOFM01000057.1	RepeatMasker	Unknown	161181	161865	2366	+	.	ID="RND-1_FAMILY-738";Tend="1698";Tstart="1001";shortTE="F";uid="ab5cd699-c225-4edf-8c0b-ebd2d6f14555"
WOFM01000057.1	RepeatMasker	Unknown	183215	184093	5141	+	.	ID="RND-1_FAMILY-31";Tend="1649";Tstart="766";shortTE="F";uid="2e1ff798-89ea-42fa-bee2-d74c33aacf4c"
WOFM01000057.1	RepeatMasker	Unknown	234854	235063	738	+	.	ID="RND-5_FAMILY-4802";Tend="1219";Tstart="1033";shortTE="F";uid="92e42b19-da6a-41a0-ae27-4963f20274dd"
WOFM01000057.1	RepeatMasker	Unknown	52474	52620	588	+	.	ID="RND-6_FAMILY-5536";Tend="1285";Tstart="1139";shortTE="F";uid="e0b6f65e-0177-4f7f-a94c-ddb95d2e4f7d"
WOFM01000057.1	RepeatMasker	Unknown	522760	523164	1184	+	.	ID="RND-5_FAMILY-4056";Tend="1510";Tstart="1101";shortTE="F";uid="a7b7361f-6dd1-4b5b-bd2f-d8b2acc02444"
WOFM01000057.1	RepeatMasker	DNA/hAT	35200	35374	934	+	.	ID="RND-5_FAMILY-1560";Tend="1521";Tstart="1345";shortTE="F";uid="0b274981-583a-4c30-8237-5be86f7d4b08"
WOFM01000057.1	RepeatMasker	RC/Helitron	514710	514902	584	+	.	ID="RND-5_FAMILY-2792";Tend="1814";Tstart="1593";shortTE="F";uid="d0b7eaa5-42b1-41d1-ac8e-723fb0e8d0b2"
WOFM01000057.1	RepeatMasker	LTR/Gypsy	115372	115533	584	+	.	ID="GYPSY68-I_AG";Tend="2264";Tstart="2114";shortTE="F";uid="5e51e461-e020-4c8e-a096-a48d8c7aadfd"
WOFM01000057.1	RepeatMasker	Unknown	416532	416659	571	+	.	ID="RND-1_FAMILY-852";Tend="1220";Tstart="1094";shortTE="F";uid="78319b7d-b508-416a-8a0e-f43becd95073"
WOFM01000057.1	RepeatMasker	LTR/Gypsy	369438	372602	14026	+	.	ID="RND-4_FAMILY-463";Tend="6422";Tstart="3229";shortTE="F";uid="2a5ac3b6-4c2e-4c59-89df-7b33e36ac949"
WOFM01000057.1	RepeatMasker	LINE/R1-LOA	492995	493590	2869	+	.	ID="RND-6_FAMILY-149";Tend="1377";Tstart="786";shortTE="F";uid="356498de-5cd6-4526-9b9e-80e0fc7f018e"
WOFM01000057.1	RepeatMasker	LTR/Pao	361022	364007	25519	+	.	ID="RND-6_FAMILY-1040";Tend="5809";Tstart="2851";shortTE="F";uid="f8ddcfcd-9565-4ca1-9676-60db6f03bcda"
WOFM01000057.1	RepeatMasker	Unknown	487796	487955	929	+	.	ID="RND-1_FAMILY-117";Tend="1125";Tstart="953";shortTE="F";uid="680cb2c1-de10-4522-a5f7-6754b22212d9"
WOFM01000057.1	RepeatMasker	Unknown	456034	456395	1935	+	.	ID="RND-5_FAMILY-3801";Tend="1798";Tstart="1439";shortTE="F";uid="426080c4-93e2-4537-93a2-1cef0a3c3b28"
WOFM01000057.1	RepeatMasker	Unknown	134204	134554	1201	+	.	ID="RND-6_FAMILY-5097";Tend="2011";Tstart="1698";shortTE="F";uid="2f8913f8-b606-422f-9d1f-254818b4ffd9"
WOFM01000057.1	RepeatMasker	LINE/R2-NeSL	174654	174942	1903	+	.	ID="RND-3_FAMILY-38";Tend="1198";Tstart="921";shortTE="F";uid="9d5258a2-7447-4f9a-87d6-f6d145f52a6b"
WOFM01000057.1	RepeatMasker	DNA/Academ-1	112775	113736	9190	+	.	ID="rnd-1_family-73";Tend="2509";Tstart="1038";shortTE="F";uid="d31be441-80f6-4f55-9e8c-9cb5a52f02ac"
WOFM01000057.1	RepeatMasker	Unknown	194360	196835	742	+	.	ID="RND-5_FAMILY-123";TEgroup="ctg_524%7CRND-5_FAMILY-123%7C1";Tend="3192";Tstart="802";shortTE="F";uid="64921195-f115-4c5d-abee-84d9f0303471"
WOFM01000057.1	RepeatMasker	Unknown	474193	474354	837	+	.	ID="RND-1_FAMILY-307";Tend="1532";Tstart="1344";shortTE="F";uid="42aae204-bde4-49c1-89f2-45e0bf849b9d"
WOFM01000057.1	RepeatMasker	LTR/Gypsy	154152	159685	39602	+	.	ID="RND-1_FAMILY-709";Tend="9780";Tstart="4220";shortTE="F";uid="49bc38ce-ae67-44f0-8958-378cf7a522aa"
WOFM01000057.1	RepeatMasker	Unknown	142715	143054	2627	+	.	ID="RND-6_FAMILY-1504";Tend="2352";Tstart="2012";shortTE="F";uid="a15bce03-6c7b-4490-9ef7-f0f45e0aa60e"
WOFM01000057.1	RepeatMasker	LTR/Copia	319171	320882	14494	+	.	ID="RND-6_FAMILY-3605";Tend="6313";Tstart="4603";shortTE="F";uid="5d0f7e91-9a16-4211-8835-b8e1d7f9bacf"
WOFM01000057.1	RepeatMasker	DNA/hAT	477849	478165	1357	+	.	ID="RND-5_FAMILY-1560";Tend="1382";Tstart="1057";shortTE="F";uid="55933954-a9eb-499a-ab81-16937dcbd05a"
WOFM01000057.1	RepeatMasker	DNA/CMC-Transib	515832	516506	2826	+	.	ID="RND-5_FAMILY-7174";Tend="1557";Tstart="873";shortTE="F";uid="fb67ebf9-6ccf-43d5-99b7-3880f38d390b"
WOFM01000057.1	RepeatMasker	LTR/Gypsy	73195	75453	16654	+	.	ID="RND-1_FAMILY-1012";Tend="6621";Tstart="4381";shortTE="F";uid="6bdf2c53-e23d-4af9-8af7-a8b3db947393"
WOFM01000057.1	RepeatMasker	Unknown	95275	96169	7578	+	.	ID="RND-1_FAMILY-110";Tend="1865";Tstart="950";shortTE="F";uid="37ab7548-204f-4a45-afd5-5779f8f9ac11"
WOFM01000057.1	RepeatMasker	LTR/Gypsy	300263	300803	1474	+	.	ID="RND-3_FAMILY-235";Tend="7761";Tstart="7225";shortTE="F";uid="e7065be4-258e-47e5-96ad-3af33c2933cc"
WOFM01000057.1	RepeatMasker	RC/Helitron	236408	236679	703	+	.	ID="RND-6_FAMILY-4557";Tend="899";Tstart="602";shortTE="F";uid="2f4f9f33-51ac-4f3c-a8aa-b46febbb1b35"
WOFM01000057.1	RepeatMasker	Unknown	505677	507113	9788	+	.	ID="RND-5_FAMILY-4017";Tend="2021";Tstart="559";shortTE="F";uid="d1e1c34a-32ba-4608-a199-8e4f17fa0557"
WOFM01000057.1	RepeatMasker	Unknown	463271	463830	1679	+	.	ID="RND-4_FAMILY-1438";Tend="1480";Tstart="937";shortTE="F";uid="ddda363d-afb4-40a2-94de-b9bfed637269"
WOFM01000057.1	RepeatMasker	Unknown	383289	383499	948	+	.	ID="RND-6_FAMILY-990";Tend="1202";Tstart="991";shortTE="F";uid="8a64f8af-0e72-44f8-afdd-c65309d7b7f6"
WOFM01000057.1	RepeatMasker	Unknown	406985	407160	1387	+	.	ID="RND-1_FAMILY-70";Tend="1165";Tstart="990";shortTE="F";uid="640a904d-04c7-41bb-91e7-f64f46013f5f"
WOFM01000057.1	RepeatMasker	LTR/Gypsy	114953	115275	585	+	.	ID="GYPSY68-I_AG";TEgroup="ctg_524%7CGYPSY68-I_AG%7C2";Tend="2265";Tstart="2114";shortTE="F";uid="cd6d2ac3-ab14-41ce-a854-5ecedcb4a757"
WOFM01000057.1	RepeatMasker	Unknown	421209	421511	1078	+	.	ID="RND-1_FAMILY-306";Tend="1223";Tstart="915";shortTE="F";uid="b5978518-1f54-4f37-80cd-f4b5d8159d92"
WOFM01000057.1	RepeatMasker	LTR/Pao	364240	364560	2537	+	.	ID="RND-6_FAMILY-1040";Tend="765";Tstart="444";shortTE="F";uid="87483104-794c-406b-9be8-f9444d4d8159"
WOFM01000057.1	RepeatMasker	LTR/Gypsy	25186	25295	699	+	.	ID="RND-1_FAMILY-446";Tend="935";Tstart="828";shortTE="F";uid="5f51e51c-1adb-4965-8d56-362aa9d6780a"
WOFM01000057.1	RepeatMasker	Unknown	413808	414235	2244	+	.	ID="RND-4_FAMILY-231";Tend="1394";Tstart="984";shortTE="F";uid="6e3f8162-f64c-4cef-bd31-cf8f449f26ea"
WOFM01000057.1	RepeatMasker	LTR/Copia	281605	285911	31095	+	.	ID="RND-5_FAMILY-675";Tend="5099";Tstart="754";shortTE="F";uid="78358502-6547-4c08-8072-0c38637fa55b"
WOFM01000057.1	RepeatMasker	Unknown	242848	242958	947	+	.	ID="RND-1_FAMILY-609";Tend="1031";Tstart="921";shortTE="F";uid="c972fcde-8f4f-4650-9969-f6c66568401a"
WOFM01000057.1	RepeatMasker	Unknown	507642	508391	1490	+	.	ID="RND-5_FAMILY-4017";Tend="3357";Tstart="2614";shortTE="F";uid="5bdb13d3-29ba-4ff6-8a03-1410d7ab230d"
WOFM01000057.1	RepeatMasker	Unknown	103243	103938	5047	+	.	ID="RND-1_FAMILY-131";Tend="1638";Tstart="940";shortTE="F";uid="490b8516-1d7c-4b94-a46c-f0ff2266b1f7"
WOFM01000057.1	RepeatMasker	LTR/Gypsy	114272	114517	586	+	.	ID="GYPSY68-I_AG";TEgroup="ctg_524%7CGYPSY68-I_AG%7C1";Tend="2265";Tstart="2116";shortTE="F";uid="ac29ecb1-7940-43b9-a401-2b334368e502"
WOFM01000057.1	RepeatMasker	DNA/TcMar-Mariner	301319	301649	1013	+	.	ID="RND-6_FAMILY-9025";Tend="338";Tstart="67";shortTE="F";uid="35196c25-e3df-450b-9c41-4f5fc74610e3"
WOFM01000057.1	RepeatMasker	Unknown	418594	419634	7294	+	.	ID="RND-5_FAMILY-4385";Tend="1858";Tstart="781";shortTE="F";uid="42c0c563-9638-46c2-b479-911e7f4de33b"
WOFM01000057.1	RepeatMasker	Unknown	521733	521851	566	+	.	ID="RND-5_FAMILY-4056";Tend="1099";Tstart="984";shortTE="F";uid="2b797404-a785-4fbb-8eb5-95940539d1f8"
WOFM01000057.1	RepeatMasker	Unknown	482556	483029	3773	+	.	ID="RND-6_FAMILY-9960";Tend="1483";Tstart="996";shortTE="F";uid="f069a664-e522-482b-bcbc-dd803d62f2e8"
WOFM01000057.1	RepeatMasker	LTR/Copia	444615	445395	1453	+	.	ID="RND-1_FAMILY-939";Tend="1860";Tstart="1073";shortTE="F";uid="a593d737-419c-4d2a-87ba-225d50ebe974"
WOFM01000057.1	RepeatMasker	Unknown	473863	474134	1792	+	.	ID="RND-5_FAMILY-2154";Tend="1215";Tstart="951";shortTE="F";uid="8ed0b470-631d-43e8-9421-49fbd4fa5aaa"
WOFM01000057.1	RepeatMasker	LINE/L2	113969	114249	581	+	.	ID="L2-10_HMEL";TEgroup="ctg_524%7CL2-10_HMEL%7C1";Tend="2182";Tstart="2063";shortTE="F";uid="172cf7a8-fda3-44dd-bd4c-2f8bc899811d"
WOFM01000057.1	RepeatMasker	Unknown	177251	177405	1040	+	.	ID="RND-1_FAMILY-247";Tend="1344";Tstart="1188";shortTE="F";uid="6582c547-1fca-4187-9afb-6020b4944a53"
WOFM01000057.1	RepeatMasker	DNA/hAT-Tip100	486554	487043	2752	+	.	ID="RND-5_FAMILY-679";Tend="1469";Tstart="950";shortTE="F";uid="99daf776-3eae-4ae8-900a-ead368119586"
WOFM01000057.1	RepeatMasker	LTR/Gypsy	276570	281137	9658	+	.	ID="RND-1_FAMILY-109";TEgroup="ctg_524%7CRND-1_FAMILY-109%7C1";Tend="7399";Tstart="1238";shortTE="F";uid="2d969556-ed2a-4eb6-99c5-cbb9425e2af1"
WOFM01000057.1	RepeatMasker	Unknown	448916	449511	2537	+	.	ID="RND-1_FAMILY-924";Tend="1736";Tstart="1090";shortTE="F";uid="28aace23-d4e8-4fe5-98e6-9a7cb58cd15b"
WOFM01000057.1	RepeatMasker	RC/Helitron	491880	492054	1136	+	.	ID="RND-5_FAMILY-2792";Tend="1487";Tstart="1305";shortTE="F";uid="630782f2-4838-4b2e-b0b6-5b25050cf264"
WOFM01000057.1	RepeatMasker	Unknown	174104	174352	645	+	.	ID="RND-3_FAMILY-526";Tend="1179";Tstart="928";shortTE="F";uid="46b29381-9af7-4a31-a455-2159d46c7f2e"
WOFM01000057.1	RepeatMasker	LINE/R2-NeSL	487440	487809	2390	+	.	ID="RND-3_FAMILY-38";Tend="1332";Tstart="940";shortTE="F";uid="00459a25-a62b-4f27-aee6-7c29fe53198f"
WOFM01000057.1	RepeatMasker	DNA	454346	454975	2995	+	.	ID="RND-1_FAMILY-134";Tend="1575";Tstart="903";shortTE="F";uid="e54f4405-0be4-4707-a713-a63a04e284fc"
WOFM01000057.1	RepeatMasker	LINE/Penelope	42050	42274	1050	+	.	ID="RND-6_FAMILY-5286";Tend="3843";Tstart="3616";shortTE="F";uid="a21f9f21-7f98-4321-a8d8-57b85a40472c"
WOFM01000057.1	RepeatMasker	Unknown	479878	479978	508	+	.	ID="RND-1_FAMILY-328";Tend="1241";Tstart="1140";shortTE="F";uid="1a05f91d-5d28-4567-b939-fe6deff6e7eb"
WOFM01000057.1	RepeatMasker	LTR/Copia	191112	191393	530	-	.	ID="RND-4_FAMILY-551";Tend="3065";Tstart="2769";shortTE="F";uid="1f257422-7a95-4ad6-b0dd-f5cd85535e1c"
WOFM01000057.1	RepeatMasker	LTR/Copia	270984	273213	16577	-	.	ID="RND-1_FAMILY-123";Tend="6933";Tstart="4667";shortTE="F";uid="347a76f4-dd04-41e9-9fd1-be07a0c9828a"
WOFM01000057.1	RepeatMasker	LTR/Gypsy	148673	153648	34891	-	.	ID="RND-1_FAMILY-378";Tend="11450";Tstart="6492";shortTE="F";uid="01fc4266-82b4-4653-85c3-a7006e2606bf"
WOFM01000057.1	RepeatMasker	Unknown	401849	402433	4290	-	.	ID="RND-1_FAMILY-105";Tend="2013";Tstart="1419";shortTE="F";uid="c75ee35d-8e6a-4c49-b54e-1b9a244e67e2"
WOFM01000057.1	RepeatMasker	Unknown	415657	416337	2474	-	.	ID="RND-2_FAMILY-36";Tend="1645";Tstart="670";shortTE="F";uid="2f8a6635-61da-4fec-b373-aa4c95eab267"
WOFM01000057.1	RepeatMasker	Unknown	178291	178795	2655	-	.	ID="RND-6_FAMILY-11995";Tend="1564";Tstart="1000";shortTE="F";uid="3c7d46da-9697-457d-ae9d-36321e75aef5"
WOFM01000057.1	RepeatMasker	LTR/Copia	59792	60171	438	-	.	ID="RND-4_FAMILY-344";Tend="1355";Tstart="982";shortTE="F";uid="ae0f8edc-c59b-4dc0-bbf3-b45aa5eab817"
WOFM01000057.1	RepeatMasker	Unknown	138040	138260	1324	-	.	ID="RND-4_FAMILY-305";Tend="1144";Tstart="917";shortTE="F";uid="59d5465c-5ac3-49c7-875c-d7a589c6f521"
WOFM01000057.1	RepeatMasker	LTR/Copia	403111	405666	20006	-	.	ID="RND-6_FAMILY-153";Tend="6446";Tstart="3859";shortTE="F";uid="a6472fea-7ab8-4939-aba1-b3538dd84aea"
WOFM01000057.1	RepeatMasker	Unknown	178855	179172	881	-	.	ID="RND-1_FAMILY-328";Tend="1284";Tstart="997";shortTE="F";uid="85d1ea79-0ecc-4a6b-93b0-ff49296e30c1"
WOFM01000057.1	RepeatMasker	LTR/Gypsy	421969	426703	39344	-	.	ID="RND-1_FAMILY-61";Tend="7509";Tstart="2772";shortTE="F";uid="4205402b-8b4a-4b4a-8cba-aa75fbe26590"
WOFM01000057.1	RepeatMasker	DNA/Maverick	495757	496080	2389	-	.	ID="RND-6_FAMILY-1295";Tend="3404";Tstart="3089";shortTE="F";uid="ddb5b3f0-cd79-4b49-9a60-909d424d5f23"
WOFM01000057.1	RepeatMasker	Unknown	519295	519630	1416	-	.	ID="RND-1_FAMILY-657";Tend="1206";Tstart="886";shortTE="F";uid="de122340-5d12-4a0f-9ea9-8c93548b366a"
WOFM01000057.1	RepeatMasker	DNA/TcMar-Tigger	235781	236222	2471	-	.	ID="RND-4_FAMILY-740";Tend="1403";Tstart="977";shortTE="F";uid="8bf5b7db-ec3a-43f0-9c59-643a6e491b26"
WOFM01000057.1	RepeatMasker	Unknown	221378	221601	601	-	.	ID="RND-1_FAMILY-247";Tend="1073";Tstart="856";shortTE="F";uid="a6c21d1b-5497-418b-aeb1-1bf31c1240de"
WOFM01000057.1	RepeatMasker	RC/Helitron	281176	281380	1753	-	.	ID="RND-4_FAMILY-8";Tend="1747";Tstart="1543";shortTE="F";uid="b2b2ad91-31dc-4108-8bdc-a7f4296a1831"
WOFM01000057.1	RepeatMasker	Unknown	96333	96538	1404	-	.	ID="RND-6_FAMILY-14885";Tend="1013";Tstart="806";shortTE="F";uid="c666f28e-4af8-4c93-8ca2-d298ca7d6f5c"
WOFM01000057.1	RepeatMasker	Unknown	459614	460105	3058	-	.	ID="RND-6_FAMILY-7056";Tend="1411";Tstart="923";shortTE="F";uid="77726034-09e8-476c-96ce-b7d58d6d0cd1"
WOFM01000057.1	RepeatMasker	Unknown	241163	241572	2804	-	.	ID="RND-1_FAMILY-684";Tend="1327";Tstart="921";shortTE="F";uid="5b00e497-1c82-402a-9a68-42d72f006e3a"
WOFM01000057.1	RepeatMasker	LTR/Copia	405657	406894	7941	-	.	ID="RND-1_FAMILY-671";Tend="2344";Tstart="1106";shortTE="F";uid="30cc3138-8430-41ba-9ecf-058d0cb0b1a1"
WOFM01000057.1	RepeatMasker	LTR/Gypsy	43416	51272	60480	-	.	ID="RND-1_FAMILY-150";Tend="8023";Tstart="181";shortTE="F";uid="b73c32a3-521b-4fa7-b499-c1f00dc96e6a"
WOFM01000057.1	RepeatMasker	LTR/Copia	207021	207288	2205	-	.	ID="RND-6_FAMILY-57";Tend="6220";Tstart="5953";shortTE="F";uid="38108d9d-d02a-41c6-8280-628a8e3db71b"
WOFM01000057.1	RepeatMasker	LTR/Gypsy	75453	75584	740	-	.	ID="RND-1_FAMILY-1030";Tend="3891";Tstart="3757";shortTE="F";uid="b7bb9a15-68e5-4659-b591-4dfd1359ed04"
WOFM01000057.1	RepeatMasker	LTR/Copia	383626	384512	6804	-	.	ID="RND-6_FAMILY-1438";Tend="4338";Tstart="3454";shortTE="F";uid="6ee554b4-c4b1-449a-9d68-71ef59988e1a"
WOFM01000057.1	RepeatMasker	LINE/L2	113879	114069	608	-	.	ID="DAPHNE-7_HMM";TEgroup="ctg_524%7CDAPHNE-7_HMM%7C1";Tend="3337";Tstart="3192";shortTE="F";uid="4b6c8c00-95f7-41ad-9543-9d9a3dbc7f33"
WOFM01000057.1	RepeatMasker	LINE/L2	114883	115199	603	-	.	ID="DAPHNE-7_HMM";TEgroup="ctg_524%7CDAPHNE-7_HMM%7C2";Tend="3355";Tstart="3192";shortTE="F";uid="34daff11-2501-4c2b-96c8-33f49e67e715"
WOFM01000057.1	RepeatMasker	Unknown	117351	117689	734	-	.	ID="RND-1_FAMILY-370";Tend="1343";Tstart="981";shortTE="F";uid="d928758e-967c-45c3-9e9e-839844ed3c7a"
WOFM01000057.1	RepeatMasker	Unknown	521850	522774	3297	-	.	ID="RND-1_FAMILY-34";Tend="1799";Tstart="920";shortTE="F";uid="c9740ad0-3f2a-4934-8579-b0b406935d19"
WOFM01000057.1	RepeatMasker	LTR/Copia	68498	73196	34774	-	.	ID="RND-6_FAMILY-1438";Tend="7850";Tstart="3144";shortTE="F";uid="2545c8e4-6135-46a1-a0d2-c22daccdbbee"
WOFM01000057.1	RepeatMasker	Unknown	416625	416935	1121	-	.	ID="RND-5_FAMILY-4056";Tend="1421";Tstart="977";shortTE="F";uid="7566f85e-4596-485e-b1fa-58508fed5e93"
WOFM01000057.1	RepeatMasker	Unknown	142354	142584	1092	-	.	ID="RND-6_FAMILY-1505";Tend="1363";Tstart="1131";shortTE="F";uid="107201df-ca80-40ca-9943-58e25c5c6a42"
WOFM01000057.1	RepeatMasker	Unknown	145454	145957	1372	-	.	ID="RND-5_FAMILY-1089";TEgroup="ctg_524%7CRND-5_FAMILY-1089%7C1";Tend="1494";Tstart="867";shortTE="F";uid="f757b473-c221-48d8-8dae-d4b44c04ee55"
WOFM01000057.1	RepeatMasker	Unknown	407488	407808	2449	-	.	ID="RND-1_FAMILY-105";Tend="1433";Tstart="1085";shortTE="F";uid="07e3a623-9706-4e3d-9c0a-dfbe9d2fa324"
WOFM01000057.1	RepeatMasker	LTR/Copia	58287	59793	7871	-	.	ID="RND-5_FAMILY-5017";Tend="3992";Tstart="2500";shortTE="F";uid="562f2cc7-2290-4a68-b0b9-4fde1f6b2de2"
WOFM01000057.1	RepeatMasker	Unknown	135600	135732	835	-	.	ID="RND-5_FAMILY-1041";Tend="689";Tstart="557";shortTE="F";uid="49166afc-267b-434b-af83-fc72078c2037"
WOFM01000057.1	RepeatMasker	Unknown	483499	483785	1269	-	.	ID="RND-5_FAMILY-647";Tend="1199";Tstart="887";shortTE="F";uid="2302fc87-a763-4376-8299-86463ee2092d"
WOFM01000057.1	RepeatMasker	Unknown	112059	112774	3293	-	.	ID="RND-1_FAMILY-38";Tend="3263";Tstart="2571";shortTE="F";uid="590d4f7d-d151-4ce1-b838-94aaeb65aa7b"
WOFM01000057.1	RepeatMasker	LTR/Gypsy	395299	398133	23361	-	.	ID="RND-1_FAMILY-226";Tend="7716";Tstart="4844";shortTE="F";uid="682929aa-d87d-447f-be12-2e6c0ba3f2a7"
WOFM01000057.1	RepeatMasker	Unknown	139525	139722	1368	-	.	ID="RND-1_FAMILY-1037";Tend="1076";Tstart="882";shortTE="F";uid="a579476f-79a9-4642-9f2a-c213f59b3377"
WOFM01000057.1	RepeatMasker	Unknown	101205	101437	1288	-	.	ID="RND-5_FAMILY-1933";Tend="1188";Tstart="965";shortTE="F";uid="f97f90ab-693c-4377-8bba-e59a340a9148"
WOFM01000057.1	RepeatMasker	Unknown	203323	203519	1425	-	.	ID="RND-5_FAMILY-3330";Tend="1149";Tstart="951";shortTE="F";uid="71f94494-1981-4b23-acdd-079f7017124b"
WOFM01000057.1	RepeatMasker	Satellite	114724	114882	634	-	.	ID="MSAT-2_RPR";Tend="1907";Tstart="711";shortTE="F";uid="01aa973e-503d-4c09-851e-5864a7a9f954"
WOFM01000057.1	RepeatMasker	LTR/Copia	329021	333990	14977	-	.	ID="RND-1_FAMILY-201";Tend="6476";Tstart="1489";shortTE="F";uid="0db00d1f-a76d-4f85-accf-1da9dd4c99c0"
WOFM01000057.1	RepeatMasker	LTR/Pao	153645	154151	2944	-	.	ID="RND-6_FAMILY-10672";Tend="424";Tstart="1";shortTE="F";uid="88d041ce-14ff-4fe9-9c13-81babbb73056"
WOFM01000057.1	RepeatMasker	LINE/L2	114425	114583	602	-	.	ID="DAPHNE-7_HMM";Tend="3342";Tstart="3192";shortTE="F";uid="fca30a59-8ac7-4802-8af4-906d11a98daf"
WOFM01000057.1	RepeatMasker	LTR/Copia	62987	63089	630	-	.	ID="RND-1_FAMILY-123";Tend="8121";Tstart="8016";shortTE="F";uid="0a975f31-f27c-45e7-b3a0-b94edbb78830"
WOFM01000057.1	RepeatMasker	Unknown	96513	97436	6126	-	.	ID="RND-6_FAMILY-195";TEgroup="ctg_524%7CRND-6_FAMILY-195%7C1";Tend="1890";Tstart="649";shortTE="F";uid="ce1ec46b-19ad-4f33-b672-43183f915818"
WOFM01000057.1	RepeatMasker	Unknown	220600	220863	1766	-	.	ID="RND-1_FAMILY-128";Tend="1257";Tstart="981";shortTE="F";uid="1a1224c0-559c-417e-9a84-d2ead5aecc22"
WOFM01000057.1	RepeatMasker	DNA	134764	135605	4764	-	.	ID="RND-3_FAMILY-127";Tend="1815";Tstart="903";shortTE="F";uid="5e5b01e6-e83f-45b5-bff0-394ec5256639"
WOFM01000057.1	RepeatMasker	Unknown	133938	134203	3837	-	.	ID="RND-5_FAMILY-1041";Tend="1691";Tstart="1135";shortTE="F";uid="80b75460-6bfd-4f4c-820e-000c04590d4e"
WOFM01000057.1	RepeatMasker	RC/Helitron	173531	173730	759	-	.	ID="RND-5_FAMILY-4613";Tend="1785";Tstart="1575";shortTE="F";uid="09d6b0ce-8eb5-4c06-94fe-bb909c48821d"
WOFM01000057.1	RepeatMasker	DNA/Maverick	335237	340631	13385	-	.	ID="RND-6_FAMILY-3885";TEgroup="ctg_524%7CRND-6_FAMILY-3885%7C1";Tend="6023";Tstart="760";shortTE="F";uid="c00a28e3-b6b2-42b2-a380-0b79cb5f2132"
WOFM01000057.1	RepeatMasker	Unknown	204409	204542	819	-	.	ID="RND-5_FAMILY-3330";Tend="951";Tstart="818";shortTE="F";uid="56a8ddd4-aa96-41f5-992e-ec129cac12a6"
WOFM01000057.1	RepeatMasker	Unknown	418247	418578	1822	-	.	ID="RND-1_FAMILY-377";Tend="1300";Tstart="961";shortTE="F";uid="e6760a45-644f-44f4-8429-828193e5272f"
WOFM01000057.1	RepeatMasker	LTR/Copia	276470	276593	845	-	.	ID="RND-1_FAMILY-123";Tend="719";Tstart="596";shortTE="F";uid="0a4d0118-5c6c-4e48-b3ec-d1835698bd2d"
WOFM01000057.1	RepeatMasker	Unknown	414933	415252	2262	-	.	ID="RND-1_FAMILY-178";Tend="1282";Tstart="968";shortTE="F";uid="ebf33ba3-6d7d-485a-8dc5-3db0e91ae6d6"
WOFM01000057.1	RepeatMasker	Unknown	113736	113870	831	-	.	ID="RND-1_FAMILY-126";Tend="1736";Tstart="1603";shortTE="F";uid="b072a558-3011-4c3a-a5ef-703f2b35bfee"
WOFM01000057.1	RepeatMasker	Unknown	472663	473644	4938	-	.	ID="RND-1_FAMILY-126";Tend="1630";Tstart="662";shortTE="F";uid="e5899c9a-e684-4d63-bf76-c200c8f0aa6d"
WOFM01000057.1	RepeatMasker	Unknown	515525	515798	1433	-	.	ID="RND-1_FAMILY-117";Tend="1227";Tstart="955";shortTE="F";uid="1f6c31ea-dd6b-4f93-aaab-ff6575e4eab2"
WOFM01000057.1	RepeatMasker	Unknown	52620	52851	547	-	.	ID="RND-6_FAMILY-9706";Tend="1065";Tstart="876";shortTE="F";uid="aa564b98-9e8f-4ceb-a780-3663b31a8932"
WOFM01000057.1	RepeatMasker	DNA/hAT-hATm	526065	526191	530	-	.	ID="RND-6_FAMILY-9012";Tend="1390";Tstart="1270";shortTE="F";uid="f745a9d0-7491-4174-b420-29ee9badce7d"
WOFM01000057.1	RepeatMasker	Unknown	243221	244184	7451	-	.	ID="RND-1_FAMILY-104";Tend="1938";Tstart="952";shortTE="F";uid="e2aba108-0eab-4eea-ad05-45645a9100ac"
WOFM01000057.1	RepeatMasker	LTR/Copia	407159	407487	1902	-	.	ID="RND-6_FAMILY-153";Tend="672";Tstart="326";shortTE="F";uid="c5865021-b07f-49e1-ad57-3f0191e6e5e7"
WOFM01000057.1	RepeatMasker	LINE/L2	114549	114723	643	-	.	ID="DAPHNE-7_HMM";Tend="3337";Tstart="3192";shortTE="F";uid="6b856335-61bf-4772-a84b-b947f704793c"
WOFM01000057.1	RepeatMasker	LTR/Copia	407808	411216	542	-	.	ID="RND-4_FAMILY-712";TEgroup="ctg_524%7CRND-4_FAMILY-712%7C1";Tend="6064";Tstart="600";shortTE="T";uid="5ccaee2b-82a4-4f57-a9cb-b11432828c98"
WOFM01000057.1	RepeatMasker	LTR/Gypsy	288355	295512	1664	-	.	ID="RND-4_FAMILY-373";TEgroup="ctg_524%7CRND-4_FAMILY-373%7C2";Tend="7759";Tstart="859";shortTE="F";uid="c0b2b3a8-8817-47d5-a09c-56307a5cf422"
WOFM01000057.1	RepeatMasker	Unknown	179352	180018	4170	-	.	ID="RND-1_FAMILY-495";Tend="1628";Tstart="943";shortTE="F";uid="9b9f9207-9d72-4a16-a353-91908825f6b0"
WOFM01000057.1	RepeatMasker	LTR/Copia	250313	251295	5791	-	.	ID="RND-1_FAMILY-731";Tend="1801";Tstart="819";shortTE="F";uid="e2c0271b-5909-46f7-a771-f0419be93304"
WOFM01000057.1	RepeatMasker	Unknown	448533	448915	2421	-	.	ID="RND-2_FAMILY-36";Tend="1824";Tstart="1053";shortTE="F";uid="294b94bd-00b8-43bc-80df-2d7261691c65"
WOFM01000057.1	RepeatMasker	DNA/CMC-Chapaev	115547	115726	562	-	.	ID="CHAPAEV-1_AA";Tend="3194";Tstart="3018";shortTE="F";uid="0ff50355-5a10-41ed-abfd-88f4788549f4"
WOFM01000057.1	RepeatMasker	LINE/L2	114071	114236	629	-	.	ID="DAPHNE-7_HMM";Tend="3337";Tstart="3192";shortTE="F";uid="92c47202-9e95-43c6-974e-b939a07c844f"
WOFM01000057.1	RepeatMasker	Unknown	299013	300188	7366	-	.	ID="RND-6_FAMILY-3525";Tend="1723";Tstart="524";shortTE="F";uid="f7fd4d5d-c68c-4aa6-9fa7-324fbff66797"
WOFM01000057.1	RepeatMasker	RC/Helitron	162049	162385	436	-	.	ID="RND-1_FAMILY-621";Tend="1440";Tstart="1082";shortTE="F";uid="138dd27a-050e-4b7f-9dbd-ce109b15af31"
WOFM01000057.1	RepeatMasker	Unknown	457724	457901	746	-	.	ID="RND-4_FAMILY-859";Tend="1151";Tstart="969";shortTE="F";uid="26ef2ad4-61ce-4dbc-b451-7d66444d9505"
WOFM01000057.1	RepeatMasker	Unknown	480002	480392	1349	-	.	ID="RND-3_FAMILY-213";Tend="1214";Tstart="843";shortTE="F";uid="243b8c4f-1a15-4501-97e3-4c5189b1ec49"
WOFM01000057.1	RepeatMasker	Unknown	134555	134764	3837	-	.	ID="RND-5_FAMILY-1041";Tend="1134";Tstart="690";shortTE="F";uid="10171296-dacb-43d7-8131-516bbce8baaa"
WOFM01000057.1	RepeatMasker	Unknown	513986	514170	603	-	.	ID="RND-1_FAMILY-338";Tend="1168";Tstart="975";shortTE="F";uid="e782a987-a81e-4f27-b306-3a654d6b6bd2"
WOFM01000057.1	RepeatMasker	LINE/L2	114490	114635	635	-	.	ID="DAPHNE-7_HMM";Tend="3337";Tstart="3192";shortTE="F";uid="e387c48b-e030-4a29-b1b1-546819a8234b"
WOFM01000057.1	RepeatMasker	DNA/hAT-hATm	525873	525992	675	-	.	ID="RND-6_FAMILY-3513";Tend="1381";Tstart="1258";shortTE="F";uid="e5be9a3a-36c9-4e81-8ff6-eb45f189528e"
WOFM01000057.1	RepeatMasker	Unknown	300737	301036	1885	-	.	ID="RND-1_FAMILY-554";Tend="1261";Tstart="968";shortTE="F";uid="f248592e-b0e7-4ac5-b60f-699812510953"
WOFM01000057.1	RepeatMasker	LTR/Gypsy	368151	368425	2231	-	.	ID="RND-1_FAMILY-451";Tend="1082";Tstart="809";shortTE="F";uid="728c62b7-0bc2-4dfc-a57a-59f2ca00e748"
WOFM01000057.1	RepeatMasker	Unknown	198351	201426	18858	-	.	ID="RND-1_FAMILY-468";Tend="5601";Tstart="2454";shortTE="F";uid="19be9c7d-3503-473f-a94b-6b6019a44511"
WOFM01000057.1	RepeatMasker	Unknown	477480	477839	1307	-	.	ID="RND-4_FAMILY-860";Tend="1309";Tstart="959";shortTE="F";uid="1d676b8a-651b-4966-bec5-346ddaeea5bf"
WOFM01000057.1	RepeatMasker	DNA/CMC-EnSpm	94794	95250	3361	-	.	ID="RND-1_FAMILY-350";Tend="1334";Tstart="897";shortTE="F";uid="2ba4964d-937d-4dcf-9cb4-7fa59169fce1"
WOFM01000057.1	RepeatMasker	Unknown	394368	394519	486	-	.	ID="RND-5_FAMILY-842";Tend="1089";Tstart="939";shortTE="F";uid="95c39542-4aab-449d-b041-6e4ab1b4417c"
WOFM01000057.1	RepeatMasker	Unknown	488037	488182	911	-	.	ID="RND-1_FAMILY-139";Tend="1053";Tstart="910";shortTE="F";uid="efd3ed1d-93e6-45fb-a72f-fbb048fdf94f"
WOFM01000057.1	RepeatMasker	DNA/Academ-1	222282	222458	1437	-	.	ID="RND-1_FAMILY-73";Tend="1001";Tstart="825";shortTE="F";uid="44a069a1-f46a-4a0e-b417-4ea004990d34"
WOFM01000057.1	RepeatMasker	Unknown	273203	273766	4654	-	.	ID="RND-1_FAMILY-1139";Tend="1943";Tstart="1380";shortTE="F";uid="391c4ca3-b126-4d7e-9c38-1e6f0abcc684"
WOFM01000057.1	RepeatMasker	Unknown	460402	460578	1304	-	.	ID="RND-1_FAMILY-70";Tend="1167";Tstart="991";shortTE="F";uid="27d07ac9-b195-4719-906e-aceb78328d18"
WOFM01000057.1	RepeatMasker	Unknown	171309	171455	742	-	.	ID="RND-4_FAMILY-2443";Tend="1159";Tstart="972";shortTE="F";uid="ce00258c-a87e-40d8-93fe-071cb91233f2"
WOFM01000057.1	RepeatMasker	DNA/Sola-1	219035	219163	468	-	.	ID="RND-5_FAMILY-2465";Tend="1846";Tstart="1713";shortTE="F";uid="d9c46b6a-2939-43c3-9754-6141e5e23d07"
WOFM01000057.1	RepeatMasker	DNA/Kolobok-T2	300262	300738	4190	-	.	ID="RND-4_FAMILY-21";Tend="7760";Tstart="7284";shortTE="F";uid="0e934487-6273-42f4-a399-0e194d5e84c2"
WOFM01000057.1	RepeatMasker	LTR/Gypsy	427173	429558	18899	-	.	ID="RND-1_FAMILY-61";Tend="2776";Tstart="400";shortTE="F";uid="91b9c8ca-9d52-466e-b029-fd5a2117c464"
WOFM01000057.1	RepeatMasker	Unknown	297686	298161	3121	-	.	ID="RND-1_FAMILY-793";Tend="1382";Tstart="907";shortTE="F";uid="bb9ca796-400e-457f-8080-713825eef3c9"
WOFM01000057.1	RepeatMasker	Unknown	35367	35488	585	-	.	ID="RND-6_FAMILY-9120";Tend="1073";Tstart="953";shortTE="F";uid="915535c2-b5f1-4637-b0ae-d849dcfba924"
WOFM01000057.1	RepeatMasker	LTR/Copia	321384	327712	41454	-	.	ID="RND-1_FAMILY-1102";Tend="6511";Tstart="628";shortTE="F";uid="d944bfbb-0e4f-4bea-8bbc-327d63b94387"
WOFM01000057.1	RepeatMasker	LTR/Copia	379760	379961	750	-	.	ID="RND-6_FAMILY-1429";Tend="6915";Tstart="6711";shortTE="F";uid="a2a84ab0-78f0-44a9-94a1-d060a3cedb83"
WOFM01000057.1	RepeatMasker	Unknown	40363	40482	412	-	.	ID="RND-1_FAMILY-486";Tend="1069";Tstart="954";shortTE="F";uid="bbb96e6d-25be-405c-8799-0a2100569658"
WOFM01000057.1	RepeatMasker	Unknown	301035	301208	863	-	.	ID="RND-1_FAMILY-175";Tend="1047";Tstart="870";shortTE="F";uid="1edc5ee8-41bb-437b-a011-a62be44fcd6f"
WOFM01000057.1	RepeatMasker	Unknown	411130	411333	1532	-	.	ID="RND-1_FAMILY-105";Tend="1041";Tstart="838";shortTE="F";uid="c9fbe57f-74d4-4d4a-a432-c5d61ee12085"
WOFM01000057.1	RepeatMasker	Unknown	523481	523734	707	-	.	ID="RND-6_FAMILY-6747";Tend="3317";Tstart="3068";shortTE="F";uid="8abfde7b-fb0d-4bc1-bb92-20819166465b"
WOFM01000057.1	RepeatMasker	LTR/Gypsy	529514	536568	57441	-	.	ID="RND-5_FAMILY-1334";Tend="9608";Tstart="2549";shortTE="F";uid="61ac2c1b-74e9-467d-b552-b501eeacc88a"
WOFM01000057.1	RepeatMasker	LTR/Gypsy	93578	94534	7732	-	.	ID="RND-1_FAMILY-188";Tend="1194";Tstart="245";shortTE="F";uid="b03df528-9c2d-47f1-8c6a-cb58cca0058c"
WOFM01000057.1	RepeatMasker	LINE/L2	115190	115341	586	-	.	ID="DAPHNE-7_HMM";Tend="3337";Tstart="3192";shortTE="F";uid="f0ba768c-d158-4127-bb84-892f542ca87b"
WOFM01000057.1	RepeatMasker	Unknown	413048	413403	2043	-	.	ID="RND-1_FAMILY-684";Tend="1323";Tstart="953";shortTE="F";uid="05ab45d0-3e01-4cf4-a4e0-c437f0110fb0"
WOFM01000057.1	RepeatMasker	DNA/TcMar-Mariner	301355	302080	4506	-	.	ID="RND-5_FAMILY-138";Tend="2797";Tstart="2067";shortTE="F";uid="d5f9c633-2be9-4310-910c-a297b3aa654c"
WOFM01000057.1	RepeatMasker	Unknown	449512	449633	2421	-	.	ID="RND-2_FAMILY-36";Tend="1052";Tstart="803";shortTE="F";uid="93b65113-a81a-4a25-b107-befe4a67f963"
WOFM01000057.1	RepeatMasker	Unknown	130694	131512	3604	-	.	ID="RND-4_FAMILY-454";Tend="1426";Tstart="396";shortTE="F";uid="de4731d5-5a0a-40d3-9455-ba275fa3ffcc"
WOFM01000057.1	RepeatMasker	LTR/Copia	262108	263308	9741	-	.	ID="RND-1_FAMILY-123";Tend="8126";Tstart="6929";shortTE="F";uid="eacb4e46-0e25-4f42-9274-1e135cc82d1f"
WOFM01000057.1	RepeatMasker	DNA/TcMar-Mariner	447488	447987	1891	-	.	ID="RND-6_FAMILY-9025";Tend="2173";Tstart="1673";shortTE="F";uid="4815f155-f0a0-48bd-b758-bc5480508a3c"
WOFM01000057.1	RepeatMasker	Unknown	240525	241097	1721	-	.	ID="RND-1_FAMILY-449";Tend="1859";Tstart="1007";shortTE="F";uid="4b181247-d949-47d3-b3a7-ef5bba7452a6"
WOFM01000057.1	RepeatMasker	Unknown	206857	206964	691	-	.	ID="RND-6_FAMILY-7168";Tend="1274";Tstart="1167";shortTE="F";uid="5c2766e9-224b-4d6e-9cca-96a80322ecb6"
WOFM01000057.1	RepeatMasker	Unknown	467262	467405	856	-	.	ID="RND-1_FAMILY-126";Tend="1761";Tstart="1616";shortTE="F";uid="eb7898d5-57d7-46f5-9847-9e829b4867d7"
WOFM01000057.1	RepeatMasker	Unknown	201604	202169	3880	-	.	ID="RND-1_FAMILY-738";Tend="1561";Tstart="992";shortTE="F";uid="b58dbdee-97ec-4513-b6e1-3fa7d72b6c2b"
WOFM01000057.1	RepeatMasker	Unknown	303079	303226	510	-	.	ID="RND-1_FAMILY-117";Tend="1226";Tstart="1065";shortTE="F";uid="8448572f-82b7-478a-9bfa-73e166862f63"
WOFM01000057.1	RepeatMasker	Unknown	242957	243130	1367	-	.	ID="RND-1_FAMILY-70";Tend="1168";Tstart="995";shortTE="F";uid="d133ea3b-e6ae-49c8-a693-44bec169b31b"
WOFM01000057.1	RepeatMasker	Unknown	414313	414693	1145	-	.	ID="RND-5_FAMILY-1447";TEgroup="ctg_524%7CRND-5_FAMILY-1447%7C1";Tend="1652";Tstart="840";shortTE="F";uid="b742f394-4234-43dd-8f5f-3ce225e7d580"
WOFM01000057.1	RepeatMasker	Unknown	133070	133196	592	-	.	ID="RND-6_FAMILY-2549";Tend="242";Tstart="117";shortTE="F";uid="5e0ece0e-82a5-48d7-ad78-c10688a56efa"
WOFM01000057.1	RepeatMasker	Unknown	400961	401077	683	-	.	ID="RND-1_FAMILY-169";Tend="1106";Tstart="990";shortTE="F";uid="38a1a6ff-cbfd-4a6a-a15a-3536f0be3051"
WOFM01000057.1	RepeatMasker	Unknown	518693	518893	853	-	.	ID="RND-4_FAMILY-2415";Tend="1119";Tstart="915";shortTE="F";uid="ad8aa6e4-ae7e-4723-8f92-0312a38d84e7"
WOFM01000057.1	RepeatMasker	Unknown	478245	478719	2753	-	.	ID="RND-1_FAMILY-933";Tend="1464";Tstart="920";shortTE="F";uid="32a36945-6839-42e8-a8da-d7e88a03cc5e"
WOFM01000057.1	RepeatMasker	Unknown	32672	32851	1235	-	.	ID="RND-5_FAMILY-688";Tend="1230";Tstart="1054";shortTE="F";uid="a35a8a52-995e-432d-816a-1c0ad2b26da9"
WOFM01000057.1	RepeatMasker	Unknown	129148	129409	846	-	.	ID="RND-4_FAMILY-454";Tend="2289";Tstart="2000";shortTE="F";uid="617da50d-4fa9-4575-8660-cf625c86b751"
WOFM01000057.1	RepeatMasker	Unknown	115949	116564	3848	-	.	ID="RND-6_FAMILY-1182";Tend="1632";Tstart="994";shortTE="F";uid="cbca513c-0db9-4bec-9075-790c8b0b16b9"
WOFM01000057.1	RepeatMasker	LTR/Gypsy	384509	391367	52446	-	.	ID="RND-1_FAMILY-845";Tend="7647";Tstart="782";shortTE="F";uid="2ddc1b23-7569-4ff7-97e2-5418b312d1e3"
WOFM01000057.1	RepeatMasker	LTR/Copia	310113	313642	28002	-	.	ID="RND-1_FAMILY-761";Tend="4206";Tstart="658";shortTE="F";uid="35fdc244-2d4d-4f9f-9051-45b232cae35a"
WOFM01000057.1	RepeatMasker	Unknown	490188	490720	1254	-	.	ID="RND-6_FAMILY-4281";Tend="1094";Tstart="526";shortTE="F";uid="3e7c94d9-e1e2-49e7-990b-a5752164d936"
WOFM01000057.1	RepeatMasker	LTR/Copia	306376	306644	868	-	.	ID="RND-5_FAMILY-3987";Tend="1679";Tstart="1406";shortTE="F";uid="cded650f-a954-4b43-aac1-dbc3b60fd86e"
WOFM01000057.1	RepeatMasker	Unknown	516887	517886	7293	-	.	ID="RND-6_FAMILY-19";Tend="2350";Tstart="1325";shortTE="F";uid="2f77b5d4-2278-4e94-825c-d5a3b34bae34"
WOFM01000057.1	RepeatMasker	LINE/R2-NeSL	513723	513988	1778	-	.	ID="RND-3_FAMILY-38";Tend="1221";Tstart="940";shortTE="F";uid="173e9a67-aea0-4524-9653-a0aa9267329f"
WOFM01000057.1	RepeatMasker	LTR/Copia	88301	93584	41087	-	.	ID="RND-1_FAMILY-510";Tend="6098";Tstart="840";shortTE="F";uid="373e1023-baab-488f-b53a-96b4d47b2df5"
WOFM01000057.1	RepeatMasker	Unknown	170867	171247	3164	-	.	ID="RND-1_FAMILY-396";Tend="1274";Tstart="892";shortTE="F";uid="053182c2-1c62-4ada-91eb-65ad0a182e63"
WOFM01000057.1	RepeatMasker	Unknown	302777	303024	1427	-	.	ID="RND-5_FAMILY-1127";Tend="1166";Tstart="929";shortTE="F";uid="81aa2f0a-6118-40c1-a7f1-6d4a39e4384c"
WOFM01000057.1	RepeatMasker	DNA/Sola-1	450220	450358	442	-	.	ID="RND-5_FAMILY-2465";Tend="1712";Tstart="1578";shortTE="F";uid="88a5d959-5911-4c74-8f17-fb6f858cd289"
WOFM01000057.1	RepeatMasker	Unknown	234755	235083	610	-	.	ID="RND-1_FAMILY-865";TEgroup="ctg_524%7CRND-1_FAMILY-865%7C1";Tend="1208";Tstart="1006";shortTE="T";uid="53815f23-468a-42bd-9d17-2d4c5374e301"
WOFM01000057.1	RepeatMasker	Unknown	482118	482413	2035	-	.	ID="RND-1_FAMILY-58";Tend="1254";Tstart="954";shortTE="F";uid="8838d508-2951-4627-8073-c87717924ac0"
WOFM01000057.1	RepeatMasker	Unknown	25539	25790	841	-	.	ID="RND-1_FAMILY-26";Tend="1135";Tstart="884";shortTE="F";uid="a06fea1f-c067-4ba0-854a-8fe685d6a2cf"
WOFM01000057.1	RepeatMasker	Unknown	105481	105857	893	-	.	ID="RND-3_FAMILY-213";Tend="1221";Tstart="869";shortTE="F";uid="a0e8ab5a-9718-409a-9b2e-4f016f1bee12"
WOFM01000057.1	RepeatMasker	Unknown	166716	167040	1587	-	.	ID="RND-6_FAMILY-2349";Tend="1513";Tstart="1190";shortTE="F";uid="f7521868-44ca-43e9-a5f4-e84381145533"
WOFM01000057.1	RepeatMasker	LINE/L2	115436	115599	586	-	.	ID="DAPHNE-7_HMM";Tend="3337";Tstart="3191";shortTE="F";uid="54b28d6c-732a-4c3d-ab95-b84002f5c47a"
WOFM01000057.1	RepeatMasker	RC/Helitron	517883	518593	3653	-	.	ID="RND-6_FAMILY-1030";Tend="1305";Tstart="606";shortTE="F";uid="697b72f7-deb8-4e96-80ea-f54b0f00ed5b"
WOFM01000057.1	RepeatMasker	Unknown	477070	477353	1914	-	.	ID="RND-1_FAMILY-624";Tend="1429";Tstart="1148";shortTE="F";uid="6af59ccb-e919-45b1-9c83-0eb158ae8228"
WOFM01000057.1	RepeatMasker	DNA/CMC-EnSpm	190729	191086	2678	-	.	ID="RND-1_FAMILY-350";Tend="1301";Tstart="895";shortTE="F";uid="7cb2d86f-87c3-4cd4-873d-477500886cbb"
WOFM01000057.1	RepeatMasker	Unknown	474369	474564	1115	-	.	ID="RND-3_FAMILY-565";Tend="1253";Tstart="1034";shortTE="F";uid="8dbd58cf-e442-4f6a-a1ef-db238da3290b"
WOFM01000057.1	RepeatMasker	LTR/Gypsy	511275	513723	20088	-	.	ID="RND-5_FAMILY-85";Tend="2804";Tstart="375";shortTE="F";uid="6e677868-b4b8-46e9-a380-928aedecc029"
WOFM01000057.1	RepeatMasker	DNA/hAT-Tag1	129637	129762	953	-	.	ID="RND-5_FAMILY-1172";Tend="2076";Tstart="1953";shortTE="F";uid="2d7c548f-5932-461d-914f-3eeb801af66c"
WOFM01000057.1	RepeatMasker	Unknown	36325	36796	2862	-	.	ID="RND-6_FAMILY-1708";Tend="1599";Tstart="1130";shortTE="F";uid="3a87585a-2b4d-4474-b2f4-b4f4834ec96c"
WOFM01000057.1	RepeatMasker	Unknown	303594	306134	3853	-	.	ID="RND-5_FAMILY-563";Tend="3548";Tstart="885";shortTE="F";uid="f9e1dbcb-9f14-48e8-9695-8f836d6338b2"
WOFM01000057.1	RepeatMasker	Unknown	345878	347030	9483	-	.	ID="RND-1_FAMILY-1099";Tend="1833";Tstart="688";shortTE="F";uid="19c5c975-cb0d-4637-888a-24521e3687a6"
WOFM01000057.1	RepeatMasker	LTR/Copia	379934	383299	20399	-	.	ID="RND-6_FAMILY-1438";Tend="7742";Tstart="4356";shortTE="F";uid="8e70cf7d-3c68-41c6-b43f-ec756636c0ef"
WOFM01000057.1	RepeatMasker	LTR/Gypsy	103122	103249	653	-	.	ID="RND-5_FAMILY-1656";Tend="1535";Tstart="1405";shortTE="F";uid="b8d235ac-f688-4360-a512-b0d57a1e8d12"
WOFM01000057.1	RepeatMasker	Unknown	235546	235786	1724	-	.	ID="RND-6_FAMILY-5582";Tend="1109";Tstart="869";shortTE="F";uid="694d95d6-e489-40f0-882d-5c2af1923677"
WOFM01000057.1	RepeatMasker	LINE/L2	115279	115426	561	-	.	ID="DAPHNE-7_HMM";Tend="3337";Tstart="3192";shortTE="F";uid="4bf73b35-8b68-4bf0-a312-ac12e371a4c4"
WOFM01000057.1	RepeatMasker	Unknown	16450	16814	2800	-	.	ID="RND-5_FAMILY-3581";Tend="1404";Tstart="1026";shortTE="F";uid="1c5e0a32-f687-4e2a-a889-9189cd4f3919"
WOFM01000057.1	RepeatMasker	Unknown	130131	130407	1141	-	.	ID="RND-4_FAMILY-454";Tend="1267";Tstart="997";shortTE="F";uid="5085f1d4-3489-435b-99ed-681e5cc95920"
WOFM01000057.1	RepeatMasker	Unknown	302235	302711	2545	-	.	ID="RND-4_FAMILY-2933";Tend="1379";Tstart="911";shortTE="F";uid="a7b58669-96f2-4094-a3c8-6fe8683a1a94"
WOFM01000057.1	RepeatMasker	DNA/hAT-Pegasus	502303	503943	9513	-	.	ID="RND-1_FAMILY-316";Tend="2510";Tstart="844";shortTE="F";uid="7b44507a-0b35-443a-9cf1-e000d00c25c4"
WOFM01000057.1	RepeatMasker	Unknown	476787	476946	800	-	.	ID="RND-5_FAMILY-1089";Tend="1309";Tstart="1150";shortTE="F";uid="2820e8db-63f7-481c-ac86-ff906a0818cc"
WOFM01000057.1	RepeatMasker	LTR/Copia	391368	393558	16065	-	.	ID="RND-6_FAMILY-1438";Tend="3462";Tstart="1270";shortTE="F";uid="158d41a2-4f87-48ba-86ad-9f1d0922d67d"
WOFM01000057.1	RepeatMasker	LINE/R2-NeSL	505440	505676	1367	-	.	ID="RND-3_FAMILY-38";Tend="1458";Tstart="1218";shortTE="F";uid="df2ea2fe-0ba5-47e4-bc46-1d840e2befc5"
WOFM01000057.1	RepeatMasker	Unknown	478716	478985	1658	-	.	ID="RND-1_FAMILY-903";Tend="1188";Tstart="918";shortTE="F";uid="2a34e279-3eed-485b-b42a-128dc86eb517"
WOFM01000057.1	RepeatMasker	Unknown	358994	359170	950	-	.	ID="RND-1_FAMILY-868";Tend="1079";Tstart="916";shortTE="F";uid="2f22cee4-0d41-44d8-8f84-5c360eed3377"
WOFM01000057.1	RepeatMasker	Unknown	143722	144605	4279	-	.	ID="RND-4_FAMILY-84";Tend="1821";Tstart="939";shortTE="F";uid="90483e8b-0712-4e32-a483-7882581a05eb"
WOFM01000057.1	RepeatMasker	LTR/Gypsy	27457	27878	1141	-	.	ID="RND-1_FAMILY-209";Tend="547";Tstart="138";shortTE="F";uid="61e8f898-f1df-4b53-a00b-50787cfdc8fe"
WOFM01000057.1	RepeatMasker	Unknown	460962	461182	975	-	.	ID="RND-6_FAMILY-2349";Tend="1366";Tstart="1033";shortTE="F";uid="cbc7f02a-72ae-4582-ba94-0676a03c730c"
WOFM01000057.1	RepeatMasker	Unknown	160246	161169	1506	-	.	ID="RND-1_FAMILY-638";Tend="1936";Tstart="975";shortTE="F";uid="0f3e09d8-5b27-491a-b67c-071786b335cc"
WOFM01000057.1	RepeatMasker	RC/Helitron	191421	191710	1428	-	.	ID="RND-6_FAMILY-1517";Tend="1199";Tstart="916";shortTE="F";uid="9d79be1b-8496-4dd1-bb4f-6c6f1c3e1323"
WOFM01000057.1	RepeatMasker	RC/Helitron	420706	421031	1833	-	.	ID="RND-6_FAMILY-1361";Tend="1402";Tstart="1073";shortTE="F";uid="e418d2e1-15f1-4e95-b223-98791d506569"
WOFM01000057.1	RepeatMasker	DNA/hAT-Tip100	138720	139525	5260	-	.	ID="RND-4_FAMILY-1527";Tend="1793";Tstart="976";shortTE="F";uid="b41e92ab-4573-4de6-825f-acc2cbfa3feb"
WOFM01000057.1	RepeatMasker	Unknown	62779	63003	1829	-	.	ID="RND-6_FAMILY-1824";Tend="1263";Tstart="1041";shortTE="F";uid="c2afef6d-1b1b-4ba1-afc2-9be31237a795"
WOFM01000057.1	RepeatMasker	Unknown	483028	483174	438	-	.	ID="RND-1_FAMILY-865";TEgroup="ctg_524%7CRND-1_FAMILY-865%7C2";Tend="1178";Tstart="960";shortTE="T";uid="1099d07d-f16a-463d-9317-9f70f4c2f71a"
WOFM01000057.1	RepeatMasker	LTR/Copia	256653	261797	43761	-	.	ID="RND-6_FAMILY-3006";Tend="5961";Tstart="822";shortTE="F";uid="a76a65ff-bcf5-4b36-bc0a-98eb68e44c04"
WOFM01000057.1	RepeatMasker	Unknown	34191	34305	563	-	.	ID="RND-6_FAMILY-9120";Tend="1185";Tstart="1067";shortTE="F";uid="1d5c2d01-1bcf-42f5-90a7-1fba7bed11b0"
WOFM01000057.1	RepeatMasker	Unknown	40764	40961	708	-	.	ID="RND-1_FAMILY-328";Tend="1128";Tstart="1002";shortTE="F";uid="661f94af-ddf8-4ad4-ab87-2f724cb2796c"
WOFM01000057.1	RepeatMasker	LTR/Copia	374509	379729	40405	-	.	ID="RND-5_FAMILY-1544";Tend="5684";Tstart="471";shortTE="F";uid="aa40e9f1-ae79-4c2e-a8cb-f6ad68d97b7a"
WOFM01000057.1	RepeatMasker	Unknown	479068	479234	584	-	.	ID="RND-1_FAMILY-629";Tend="1128";Tstart="962";shortTE="F";uid="90916730-e721-40f3-8171-9f759534ea1e"
WOFM01000057.1	RepeatMasker	Unknown	96182	96332	1250	-	.	ID="RND-1_FAMILY-105";Tend="2016";Tstart="1866";shortTE="F";uid="ad6de3b9-bf2f-4137-a3f9-1f6ac0ff4cc7"
WOFM01000057.1	RepeatMasker	Unknown	419940	420120	1010	-	.	ID="RND-1_FAMILY-146";Tend="1064";Tstart="881";shortTE="F";uid="39cf8981-27de-49ee-bd7d-953580d1680d"
WOFM01000057.1	RepeatMasker	Unknown	188438	189111	2363	-	.	ID="RND-1_FAMILY-674";Tend="5232";Tstart="4528";shortTE="F";uid="3334892c-0b14-4387-996a-9fa04d0f0275"
WOFM01000057.1	RepeatMasker	LINE/L2	114299	114496	638	-	.	ID="DAPHNE-7_HMM";Tend="3337";Tstart="3192";shortTE="F";uid="d141de9e-d899-4b46-873e-e8246a47cd38"
WOFM01000057.1	RepeatMasker	DNA/PIF-Harbinger	197735	198037	465	-	.	ID="RND-1_FAMILY-1002";Tend="4457";Tstart="4165";shortTE="F";uid="1a5d93f1-f611-4a61-af91-03fa1faadcd3"
WOFM01000057.1	RepeatMasker	Unknown	198093	198351	874	-	.	ID="RND-1_FAMILY-1126";Tend="1424";Tstart="1158";shortTE="F";uid="ffefbe0e-7a65-46a8-a07b-5595e66ae051"
WOFM01000057.1	RepeatMasker	Unknown	40480	40711	511	-	.	ID="RND-5_FAMILY-1390";Tend="2042";Tstart="1806";shortTE="F";uid="c102491b-c57d-4748-ab7f-45847b8da577"
WOFM01000057.1	RepeatMasker	LTR/Gypsy	2611	11469	68650	-	.	ID="RND-1_FAMILY-406";Tend="9485";Tstart="695";shortTE="F";uid="c83f9cbd-afc4-459e-b2bd-c9636c5eb41b"
WOFM01000057.1	RepeatMasker	Unknown	130427	130698	480	-	.	ID="RND-1_FAMILY-1057";TEgroup="ctg_524%7CRND-1_FAMILY-1057%7C1";Tend="1442";Tstart="967";shortTE="T";uid="0ca8512f-9db5-4743-bcba-435b1434ea12"
WOFM01000057.1	RepeatMasker	LTR/Copia	466244	467156	1435	-	.	ID="RND-6_FAMILY-6350";Tend="4492";Tstart="3580";shortTE="F";uid="e457a047-d121-4588-8a11-c8e503e22e7e"
WOFM01000573.1	RepeatMasker	LINE/R2-NeSL	257329	257861	3923	+	.	ID="RND-3_FAMILY-38";Tend="1458";Tstart="940";shortTE="F";uid="4583423b-37e8-4050-8877-c5836a1c0452"
WOFM01000573.1	RepeatMasker	LTR/Gypsy	717378	720969	23232	+	.	ID="RND-1_FAMILY-150";Tend="6874";Tstart="3215";shortTE="F";uid="c0454c57-2506-40d7-9b92-affa839eb3f5"
WOFM01000573.1	RepeatMasker	DNA/hAT-hATm	330587	330859	839	+	.	ID="RND-6_FAMILY-3513";Tend="1127";Tstart="834";shortTE="F";uid="20e50357-8b3f-410b-b0be-3605c6575197"
WOFM01000573.1	RepeatMasker	DNA/Crypton-I	90554	90753	1131	+	.	ID="RND-6_FAMILY-4026";Tend="1273";Tstart="1074";shortTE="F";uid="547b45a3-80ae-4eff-86d5-33acf33a4c9a"
WOFM01000573.1	RepeatMasker	Unknown	572880	573050	986	+	.	ID="RND-1_FAMILY-70";Tend="1166";Tstart="987";shortTE="F";uid="e1880a88-6cdc-4d23-b1dc-9b747a9397fd"
WOFM01000573.1	RepeatMasker	Unknown	97111	97233	739	+	.	ID="RND-1_FAMILY-58";Tend="1080";Tstart="958";shortTE="F";uid="ee43d551-a947-434a-8708-d86fa270936d"
WOFM01000573.1	RepeatMasker	LTR/Gypsy	111133	111619	3510	+	.	ID="RND-1_FAMILY-13";Tend="6922";Tstart="6439";shortTE="F";uid="c44d6577-6821-4d42-94c8-8b6bfa5ba5d9"
WOFM01000573.1	RepeatMasker	Unknown	257207	257331	636	+	.	ID="RND-5_FAMILY-192";Tend="1048";Tstart="925";shortTE="F";uid="f77e3c89-8c39-4578-addf-75caf0bcf947"
WOFM01000573.1	RepeatMasker	LTR/Copia	264544	268409	28892	+	.	ID="RND-6_FAMILY-2660";Tend="3892";Tstart="1";shortTE="F";uid="ffe2f5e7-0f0e-4ba4-8e29-344be7279dd7"
WOFM01000573.1	RepeatMasker	Unknown	734692	734807	570	+	.	ID="RND-6_FAMILY-5387";Tend="1441";Tstart="1245";shortTE="F";uid="9f7ed143-7633-413a-87ff-158a50889fce"
WOFM01000573.1	RepeatMasker	Unknown	114871	116005	7877	+	.	ID="RND-1_FAMILY-607";Tend="1821";Tstart="770";shortTE="F";uid="43cfec94-052b-428e-a563-a27e1b1e0b1f"
WOFM01000573.1	RepeatMasker	Unknown	231138	231287	981	+	.	ID="RND-1_FAMILY-128";Tend="1276";Tstart="1125";shortTE="F";uid="0f7fdb86-065d-41b5-b412-a7a318cc95eb"
WOFM01000573.1	RepeatMasker	Unknown	62791	62945	478	+	.	ID="RND-4_FAMILY-754";Tend="1875";Tstart="1722";shortTE="F";uid="16946393-dece-4b5c-98bc-2a908ce7f40d"
WOFM01000573.1	RepeatMasker	Unknown	575739	576648	3330	+	.	ID="RND-1_FAMILY-433";Tend="1794";Tstart="873";shortTE="F";uid="fea489c9-fc09-491c-9f37-97e190589921"
WOFM01000573.1	RepeatMasker	Unknown	177664	179179	6009	+	.	ID="RND-1_FAMILY-1005";Tend="1877";Tstart="895";shortTE="F";uid="059c1c00-d431-4720-92c8-ff58c192e860"
WOFM01000573.1	RepeatMasker	Unknown	553986	554777	3804	+	.	ID="RND-6_FAMILY-1708";Tend="1652";Tstart="877";shortTE="F";uid="2afb9269-c59b-43d5-841c-abccc617e16f"
WOFM01000573.1	RepeatMasker	Unknown	120952	121396	3020	+	.	ID="RND-5_FAMILY-4385";Tend="1234";Tstart="787";shortTE="F";uid="8bc6d6c2-992d-40e4-a3a0-0700513f72d6"
WOFM01000573.1	RepeatMasker	DNA/TcMar-Tc1	592073	592197	507	+	.	ID="RND-4_FAMILY-1317";Tend="990";Tstart="866";shortTE="F";uid="005872e0-219f-4955-a8bc-32261a7e9511"
WOFM01000573.1	RepeatMasker	Unknown	674262	674402	670	+	.	ID="RND-5_FAMILY-4056";Tend="1124";Tstart="984";shortTE="F";uid="3849e3f4-50f4-4577-8d5c-4dde47561182"
WOFM01000573.1	RepeatMasker	Unknown	296171	296320	555	+	.	ID="RND-5_FAMILY-222";Tend="1015";Tstart="878";shortTE="F";uid="1cc245b5-40fd-4b28-9b16-cc10230dd3d5"
WOFM01000573.1	RepeatMasker	Unknown	655071	655356	2855	+	.	ID="RND-4_FAMILY-84";Tend="1750";Tstart="930";shortTE="F";uid="b71e1a46-3383-449e-9110-c2e7127332ff"
WOFM01000573.1	RepeatMasker	DNA	75416	75573	722	+	.	ID="RND-5_FAMILY-3205";Tend="1230";Tstart="1072";shortTE="F";uid="2dbf1d61-e83a-467f-bdd8-d2aa0500f0e8"
WOFM01000573.1	RepeatMasker	LINE/R2-NeSL	187737	188264	3332	+	.	ID="RND-3_FAMILY-38";Tend="1456";Tstart="932";shortTE="F";uid="040504a7-76c2-4e62-8e11-43ea7b26a5e0"
WOFM01000573.1	RepeatMasker	Unknown	552259	552518	1516	+	.	ID="RND-1_FAMILY-135";Tend="998";Tstart="739";shortTE="F";uid="31f2515f-2b60-474c-b486-390404842250"
WOFM01000573.1	RepeatMasker	Unknown	282531	282750	1304	+	.	ID="RND-6_FAMILY-9120";Tend="1166";Tstart="947";shortTE="F";uid="1b237f72-0f7e-44d2-8948-d0346e5f96f4"
WOFM01000573.1	RepeatMasker	DNA/PiggyBac	176703	177238	2371	+	.	ID="RND-6_FAMILY-5128";Tend="3057";Tstart="2523";shortTE="F";uid="7235a565-0c9a-4510-9b10-4c46b7617f34"
WOFM01000573.1	RepeatMasker	LINE/R2-NeSL	146013	146436	1947	+	.	ID="RND-3_FAMILY-38";Tend="1458";Tstart="1064";shortTE="F";uid="642b1c40-2d28-4133-aec2-7fd731967233"
WOFM01000573.1	RepeatMasker	Unknown	713639	713906	938	+	.	ID="RND-4_FAMILY-1083";Tend="1529";Tstart="1297";shortTE="F";uid="9ed1deb6-66d7-439e-81fa-e798bc4a4200"
WOFM01000573.1	RepeatMasker	Unknown	57454	57587	547	+	.	ID="RND-1_FAMILY-616";Tend="1529";Tstart="1398";shortTE="F";uid="69436048-4757-4b03-b437-0fcc320ee493"
WOFM01000573.1	RepeatMasker	Unknown	157197	157901	2757	+	.	ID="RND-1_FAMILY-10";Tend="1861";Tstart="876";shortTE="F";uid="a1abef81-d82b-41da-944c-ecdb044db3a4"
WOFM01000573.1	RepeatMasker	DNA/hAT-Tip100	99264	100691	6118	+	.	ID="RND-5_FAMILY-347";Tend="2057";Tstart="660";shortTE="F";uid="39e2e525-f4e3-4948-8f7c-7b85681bb67c"
WOFM01000573.1	RepeatMasker	Unknown	136513	136629	556	+	.	ID="RND-3_FAMILY-526";Tend="1145";Tstart="1024";shortTE="F";uid="f3ce2948-85d7-43a6-832e-5f5b8816d61e"
WOFM01000573.1	RepeatMasker	DNA/hAT-Pegasus	674547	676193	10395	+	.	ID="RND-1_FAMILY-316";Tend="2510";Tstart="835";shortTE="F";uid="bbcbfe75-da9d-4028-b310-f7ee0dbfc81f"
WOFM01000573.1	RepeatMasker	Unknown	339465	339962	2936	+	.	ID="RND-1_FAMILY-126";Tend="1764";Tstart="1189";shortTE="F";uid="24ee1508-4d2c-495a-a50c-4642ef9b67a3"
WOFM01000573.1	RepeatMasker	Unknown	63221	63424	1389	+	.	ID="RND-4_FAMILY-1523";Tend="1183";Tstart="978";shortTE="F";uid="93b8d529-12e7-4933-8bfe-37a4aa736f90"
WOFM01000573.1	RepeatMasker	Unknown	366424	366530	544	+	.	ID="RND-5_FAMILY-1913";Tend="1318";Tstart="1213";shortTE="F";uid="4ff0d086-2c8e-4800-b0bd-19fafc741636"
WOFM01000573.1	RepeatMasker	DNA/MULE-MuDR?	69969	70530	3150	+	.	ID="RND-5_FAMILY-3385";Tend="1499";Tstart="940";shortTE="F";uid="3e416867-a1ad-413a-93df-0e45a0a67a7b"
WOFM01000573.1	RepeatMasker	Unknown	60118	60473	1955	+	.	ID="RND-5_FAMILY-129";Tend="1694";Tstart="1335";shortTE="F";uid="b2ce6773-d974-47d0-98cb-30d8985f5108"
WOFM01000573.1	RepeatMasker	DNA/hAT-Tip100	65603	66108	3130	+	.	ID="RND-5_FAMILY-679";Tend="1481";Tstart="968";shortTE="F";uid="b907402d-cac3-4986-b166-0d36f0d63146"
WOFM01000573.1	RepeatMasker	Unknown	218879	221407	19061	+	.	ID="RND-1_FAMILY-5";Tend="3355";Tstart="821";shortTE="F";uid="5a8d94fe-b2ab-43a5-bc8e-d88a02f7040a"
WOFM01000573.1	RepeatMasker	Unknown	68853	69876	7700	+	.	ID="RND-1_FAMILY-248";Tend="1896";Tstart="867";shortTE="F";uid="d2d3271a-250e-4718-a889-2c8bec7fdba5"
WOFM01000573.1	RepeatMasker	Unknown	24695	24893	974	+	.	ID="RND-1_FAMILY-670";Tend="1280";Tstart="1067";shortTE="F";uid="a46af207-26bb-4a6c-a578-f2b6facbaa34"
WOFM01000573.1	RepeatMasker	Unknown	46350	46499	558	+	.	ID="RND-1_FAMILY-258";Tend="1675";Tstart="1543";shortTE="F";uid="271b50e6-6e11-4923-8f61-7d7e30d5e2dd"
WOFM01000573.1	RepeatMasker	Unknown	260347	261086	4293	+	.	ID="RND-1_FAMILY-693";Tend="1759";Tstart="926";shortTE="F";uid="c5c05c1e-b056-4905-aa39-c0ad6a2a7654"
WOFM01000573.1	RepeatMasker	LTR/Copia	525762	527140	1258	+	.	ID="RND-6_FAMILY-617";Tend="1781";Tstart="414";shortTE="F";uid="60d856b3-1901-4652-b092-e0ea4ce2954f"
WOFM01000573.1	RepeatMasker	Unknown	758500	758894	662	+	.	ID="RND-5_FAMILY-746";Tend="1619";Tstart="1245";shortTE="F";uid="587b0a6c-ea90-4036-964b-ee105fe63c45"
WOFM01000573.1	RepeatMasker	Unknown	161270	161513	1749	+	.	ID="RND-1_FAMILY-852";Tend="1174";Tstart="936";shortTE="F";uid="c5707114-ba73-4d8d-bdf2-b1649e909cea"
WOFM01000573.1	RepeatMasker	Unknown	179739	180191	1663	+	.	ID="RND-6_FAMILY-9161";Tend="1246";Tstart="780";shortTE="F";uid="fec11a88-6f0f-472d-88ee-ff3db43cce0c"
WOFM01000573.1	RepeatMasker	Unknown	576648	576770	700	+	.	ID="RND-6_FAMILY-2894";Tend="1790";Tstart="1668";shortTE="F";uid="d640017b-fa01-4251-9b4e-58d014440c01"
WOFM01000573.1	RepeatMasker	Unknown	145436	146020	2704	+	.	ID="RND-6_FAMILY-1324";Tend="1611";Tstart="1002";shortTE="F";uid="5980efb6-e3c5-4b4a-8b16-0c363e3ba1a2"
WOFM01000573.1	RepeatMasker	LTR/Copia	121397	128410	47059	+	.	ID="RND-1_FAMILY-113";Tend="7929";Tstart="876";shortTE="F";uid="528b2bab-c3b9-4d39-8906-f87e5ee53b47"
WOFM01000573.1	RepeatMasker	Unknown	140916	141170	1040	+	.	ID="RND-6_FAMILY-5582";Tend="1128";Tstart="869";shortTE="F";uid="7373b649-3ecf-4e41-8a95-b95b04fd7d91"
WOFM01000573.1	RepeatMasker	DNA	427588	427765	1123	+	.	ID="RND-5_FAMILY-4767";Tend="1055";Tstart="878";shortTE="F";uid="9a574f71-64a6-43c2-87e9-6c55139fa60f"
WOFM01000573.1	RepeatMasker	LTR/Pao	629389	636474	49228	+	.	ID="RND-1_FAMILY-932";Tend="7082";Tstart="1";shortTE="F";uid="89f05ea7-ad63-4231-905a-91b81f780a05"
WOFM01000573.1	RepeatMasker	LTR/Gypsy	515341	515634	912	+	.	ID="GYPSY-24_DEL-I";Tend="2818";Tstart="2608";shortTE="F";uid="2ec91b9e-a7de-47cc-b751-ea6d01f79bb7"
WOFM01000573.1	RepeatMasker	Unknown	24547	24716	1241	+	.	ID="RND-6_FAMILY-1576";Tend="1120";Tstart="948";shortTE="F";uid="570a5a66-b4ae-4a8f-8a4c-60a99d31dc57"
WOFM01000573.1	RepeatMasker	Unknown	687049	687349	4768	+	.	ID="RND-1_FAMILY-758";Tend="1126";Tstart="826";shortTE="F";uid="7c47c69d-cc35-41e4-87da-dac54e68ff82"
WOFM01000573.1	RepeatMasker	Unknown	39522	39644	433	+	.	ID="RND-6_FAMILY-9120";Tend="1074";Tstart="950";shortTE="F";uid="0181190d-8eec-4f79-8411-c1a051de23fa"
WOFM01000573.1	RepeatMasker	Unknown	190461	190627	792	+	.	ID="RND-1_FAMILY-264";Tend="1120";Tstart="936";shortTE="F";uid="592af7a7-bdc4-41c6-8d3b-947cf45a006f"
WOFM01000573.1	RepeatMasker	LTR/Gypsy	754273	757610	26353	+	.	ID="RND-6_FAMILY-42";Tend="8906";Tstart="5575";shortTE="F";uid="051f7d8d-7928-4a1e-98ff-b0d163972f22"
WOFM01000573.1	RepeatMasker	Unknown	137209	137421	1123	+	.	ID="RND-5_FAMILY-2840";Tend="1329";Tstart="1119";shortTE="F";uid="d42d53b1-b70c-40e3-b9a5-73f0fadd5fb6"
WOFM01000573.1	RepeatMasker	Unknown	326975	327149	930	+	.	ID="RND-1_FAMILY-117";Tend="1237";Tstart="1060";shortTE="F";uid="73ce75be-301f-404c-9977-45943c2d0b16"
WOFM01000573.1	RepeatMasker	Unknown	545713	546536	10584	+	.	ID="RND-1_FAMILY-0";Tend="2618";Tstart="1428";shortTE="F";uid="1765a480-4688-498b-8ab9-c62b90db8260"
WOFM01000573.1	RepeatMasker	Unknown	141383	141785	2578	+	.	ID="RND-4_FAMILY-2933";Tend="1372";Tstart="967";shortTE="F";uid="5c1b8059-f860-45c1-8998-160e591656ef"
WOFM01000573.1	RepeatMasker	LTR/Gypsy	155405	155876	3569	+	.	ID="RND-1_FAMILY-378";Tend="11448";Tstart="10975";shortTE="F";uid="4e63ee3a-456f-4648-b642-60ac7edfe8fe"
WOFM01000573.1	RepeatMasker	DNA/Merlin	17959	18176	1258	+	.	ID="RND-4_FAMILY-263";Tend="1975";Tstart="1761";shortTE="F";uid="c57da0ef-afdd-4727-8707-b281b0cee2ed"
WOFM01000573.1	RepeatMasker	Unknown	359089	359250	536	+	.	ID="RND-5_FAMILY-487";Tend="1221";Tstart="1064";shortTE="F";uid="d4f93cf6-0809-4886-b819-ae2f40f44df8"
WOFM01000573.1	RepeatMasker	Unknown	141178	141325	605	+	.	ID="RND-6_FAMILY-6082";Tend="1360";Tstart="1218";shortTE="F";uid="ef482f16-65fc-45c4-a0bf-6328d8e1abec"
WOFM01000573.1	RepeatMasker	Unknown	735757	735865	651	+	.	ID="RND-1_FAMILY-486";Tend="994";Tstart="889";shortTE="F";uid="4ad5bde3-e5d8-4062-90f2-76ef7b3ea358"
WOFM01000573.1	RepeatMasker	DNA/hAT-hATm	330859	331025	939	+	.	ID="RND-6_FAMILY-9012";Tend="1590";Tstart="1423";shortTE="F";uid="3a9661b4-10e4-4ffa-ad1d-9d303351db7b"
WOFM01000573.1	RepeatMasker	Unknown	595174	595303	876	+	.	ID="RND-1_FAMILY-247";Tend="1348";Tstart="1218";shortTE="F";uid="f555edb1-db3b-4698-bfe1-132f51babfd9"
WOFM01000573.1	RepeatMasker	LTR/Pao	694385	698964	39369	+	.	ID="RND-6_FAMILY-1230";Tend="10762";Tstart="5707";shortTE="F";uid="eed5da99-8e42-4cd0-854c-5ea4f222c3a0"
WOFM01000573.1	RepeatMasker	Unknown	13026	13238	818	+	.	ID="RND-4_FAMILY-1036";Tend="1158";Tstart="950";shortTE="F";uid="c6bcf1f6-484a-452a-9f0f-04ec38c56c6d"
WOFM01000573.1	RepeatMasker	Unknown	578833	579067	1288	+	.	ID="RND-6_FAMILY-642";Tend="1199";Tstart="961";shortTE="F";uid="e34eb486-41af-4755-8ed7-6b510469f629"
WOFM01000573.1	RepeatMasker	LTR/Copia	758258	758512	659	+	.	ID="RND-5_FAMILY-1809";Tend="4218";Tstart="3959";shortTE="F";uid="4c14b7a6-9924-4802-a0e2-604cfbfc2189"
WOFM01000573.1	RepeatMasker	Unknown	358186	359093	5309	+	.	ID="RND-4_FAMILY-84";Tend="1874";Tstart="933";shortTE="F";uid="1082bca3-97b0-48a3-9ffc-8ad4078270f7"
WOFM01000573.1	RepeatMasker	Unknown	357927	358167	1107	+	.	ID="RND-1_FAMILY-117";Tend="1234";Tstart="956";shortTE="F";uid="f11e517f-800a-40a0-8eea-246dc71246e0"
WOFM01000573.1	RepeatMasker	Unknown	26390	26651	799	+	.	ID="RND-5_FAMILY-647";Tend="1192";Tstart="891";shortTE="F";uid="bb887807-6420-49a6-8bd3-a9a0d7443e76"
WOFM01000573.1	RepeatMasker	LTR/Pao	628954	629189	1914	+	.	ID="RND-1_FAMILY-932";Tend="8265";Tstart="8026";shortTE="F";uid="768fe106-9d01-418b-9735-ceef701687df"
WOFM01000573.1	RepeatMasker	Unknown	401753	401909	474	+	.	ID="RND-6_FAMILY-4394";Tend="1105";Tstart="957";shortTE="F";uid="21a2e5c0-4d0b-4d29-b584-a3ded6921b15"
WOFM01000573.1	RepeatMasker	Unknown	392660	393079	2236	+	.	ID="RND-3_FAMILY-391";Tend="1333";Tstart="899";shortTE="F";uid="1682524f-419b-4fab-99a8-f12eed000d17"
WOFM01000573.1	RepeatMasker	DNA/Crypton-I	140464	140920	2060	+	.	ID="RND-1_FAMILY-30";Tend="1659";Tstart="1194";shortTE="F";uid="8c987908-f0df-4897-b653-80fc7c95811d"
WOFM01000573.1	RepeatMasker	LTR/Copia	129188	129477	2442	+	.	ID="RND-6_FAMILY-6352";Tend="4313";Tstart="4024";shortTE="F";uid="f097f222-cfae-4add-9866-f9918dc06eff"
WOFM01000573.1	RepeatMasker	Unknown	543222	543813	4737	+	.	ID="RND-1_FAMILY-0";Tend="1447";Tstart="857";shortTE="F";uid="96727925-4e75-4a2e-bed2-0dc49a9e9419"
WOFM01000573.1	RepeatMasker	LINE/L2	226170	228095	13516	+	.	ID="RND-1_FAMILY-253";Tend="2832";Tstart="959";shortTE="F";uid="fa59bb27-f46f-4155-903b-e5aaf57645e9"
WOFM01000573.1	RepeatMasker	Unknown	676194	676400	1266	+	.	ID="RND-5_FAMILY-4547";Tend="1301";Tstart="1093";shortTE="F";uid="c6835ffb-1aa5-40e6-a069-1197a4c835ff"
WOFM01000573.1	RepeatMasker	Unknown	543811	545739	10572	+	.	ID="RND-1_FAMILY-313";TEgroup="ctg_525%7CRND-1_FAMILY-313%7C1";Tend="2692";Tstart="841";shortTE="F";uid="05ec1c2d-6789-4cfe-9ac3-72e75fd864b6"
WOFM01000573.1	RepeatMasker	LINE/CR1	59635	60118	2229	+	.	ID="RND-5_FAMILY-655";Tend="1219";Tstart="794";shortTE="F";uid="38e53db9-ad66-4051-a9ff-7b7f4a53d188"
WOFM01000573.1	RepeatMasker	DNA	307547	307892	2440	+	.	ID="RND-1_FAMILY-560";Tend="1278";Tstart="944";shortTE="F";uid="1876978a-1d60-4fca-babf-2ef4309e6e61"
WOFM01000573.1	RepeatMasker	Unknown	66601	67026	1710	+	.	ID="RND-1_FAMILY-383";Tend="1360";Tstart="940";shortTE="F";uid="b12302a3-983d-415c-809e-8a91e74cc237"
WOFM01000573.1	RepeatMasker	Unknown	256506	256641	693	+	.	ID="RND-5_FAMILY-4056";Tend="1550";Tstart="1419";shortTE="F";uid="486ab5d6-dd7e-4827-8af6-90a0449060f0"
WOFM01000573.1	RepeatMasker	Unknown	172587	173066	2465	+	.	ID="RND-1_FAMILY-26";Tend="1393";Tstart="914";shortTE="F";uid="d529bffd-6d34-4685-bbef-95ff4bd242f6"
WOFM01000573.1	RepeatMasker	Unknown	500973	501298	2383	+	.	ID="RND-1_FAMILY-251";Tend="1229";Tstart="903";shortTE="F";uid="eae23f00-a793-4fb4-8c44-6ae156c458f3"
WOFM01000573.1	RepeatMasker	Unknown	502039	503202	7312	+	.	ID="RND-1_FAMILY-924";Tend="2420";Tstart="1228";shortTE="F";uid="85cf8b86-d54a-43ae-9be0-b42f921e68d7"
WOFM01000573.1	RepeatMasker	Unknown	587353	587755	1775	+	.	ID="RND-3_FAMILY-565";Tend="1394";Tstart="946";shortTE="F";uid="1e3ebe65-a106-4777-a24f-b504f7bd155c"
WOFM01000573.1	RepeatMasker	DNA/Merlin	17282	17529	1357	+	.	ID="RND-4_FAMILY-263";Tend="1762";Tstart="1519";shortTE="F";uid="f12f10f7-3342-45ba-b4f6-9d9466ce912a"
WOFM01000573.1	RepeatMasker	Unknown	311267	311486	1288	+	.	ID="RND-3_FAMILY-291";Tend="1210";Tstart="969";shortTE="F";uid="5a395973-4207-4a35-bd4e-59b3cbdb31ec"
WOFM01000573.1	RepeatMasker	DNA/TcMar-Tc1	593124	593653	1316	+	.	ID="rnd-4_family-1317";Tend="1442";Tstart="899";shortTE="F";uid="50b10a57-ba97-4b03-9306-906f2a8a4bbc"
WOFM01000573.1	RepeatMasker	Unknown	575457	575740	908	+	.	ID="RND-4_FAMILY-84";Tend="1628";Tstart="1275";shortTE="F";uid="a57e7baf-2db9-4912-82e3-e144ac4e9aaa"
WOFM01000573.1	RepeatMasker	Unknown	128409	129017	4319	+	.	ID="RND-5_FAMILY-4385";Tend="1863";Tstart="1230";shortTE="F";uid="29265897-2ada-46e4-a59d-9aba2538c6b4"
WOFM01000573.1	RepeatMasker	DNA/TcMar-Mariner	546537	547307	734	+	.	ID="RND-1_FAMILY-36";Tend="976";Tstart="213";shortTE="F";uid="9199d101-948d-4265-934a-e6689ff045d0"
WOFM01000573.1	RepeatMasker	Unknown	137714	137897	1479	+	.	ID="RND-1_FAMILY-264";Tend="1123";Tstart="940";shortTE="F";uid="b3cabb5e-a285-45a0-aa5f-50ec04198ad5"
WOFM01000573.1	RepeatMasker	Unknown	73157	73337	492	+	.	ID="RND-4_FAMILY-265";Tend="1127";Tstart="936";shortTE="F";uid="ce9c8261-c6ee-43db-93b8-935b8ecf4e90"
WOFM01000573.1	RepeatMasker	Unknown	281973	282096	773	+	.	ID="RND-6_FAMILY-3860";Tend="1734";Tstart="1611";shortTE="F";uid="b69959ab-3b0e-41e4-a3a2-5189dedbec6d"
WOFM01000573.1	RepeatMasker	Unknown	584245	584842	1675	+	.	ID="RND-1_FAMILY-7";Tend="2972";Tstart="2321";shortTE="F";uid="898f1547-825d-4de6-ae5e-da91ef08802a"
WOFM01000573.1	RepeatMasker	DNA/Crypton-I	44252	45153	4460	+	.	ID="RND-3_FAMILY-131";Tend="1688";Tstart="784";shortTE="F";uid="e5550636-e80c-494a-8c83-fde86ac15f76"
WOFM01000573.1	RepeatMasker	DNA/TcMar-Fot1	307316	307544	1628	+	.	ID="RND-1_FAMILY-655";Tend="1270";Tstart="1039";shortTE="F";uid="a3461836-6046-4550-bf6c-f1c448574c93"
WOFM01000573.1	RepeatMasker	Unknown	572481	572881	2406	+	.	ID="RND-1_FAMILY-629";Tend="1256";Tstart="858";shortTE="F";uid="b8b06250-36c8-4e72-8faf-e42cfa0960de"
WOFM01000573.1	RepeatMasker	Unknown	183187	185751	8025	+	.	ID="RND-6_FAMILY-1076";TEgroup="ctg_525%7CRND-6_FAMILY-1076%7C1";Tend="4713";Tstart="541";shortTE="F";uid="2620856e-b71a-45c0-a4da-0ffb83f76add"
WOFM01000573.1	RepeatMasker	LTR/Copia	262110	262416	1795	+	.	ID="RND-6_FAMILY-2660";Tend="3892";Tstart="3582";shortTE="F";uid="77def1c1-fd2a-442e-aa93-110839bac9da"
WOFM01000573.1	RepeatMasker	Unknown	527823	527937	485	+	.	ID="RND-4_FAMILY-1509";Tend="1249";Tstart="1129";shortTE="F";uid="7494e58b-46f6-49e8-958e-7d767502c2dd"
WOFM01000573.1	RepeatMasker	Unknown	51070	51637	2058	+	.	ID="RND-1_FAMILY-738";TEgroup="ctg_525%7CRND-1_FAMILY-738%7C1";Tend="1682";Tstart="1004";shortTE="F";uid="2ecaa441-de63-4621-80fd-44efd299f9f7"
WOFM01000573.1	RepeatMasker	DNA/MULE-MuDR?	71303	71548	1151	+	.	ID="RND-5_FAMILY-3385";Tend="1760";Tstart="1494";shortTE="F";uid="bcf77773-b5f3-43e0-8f39-d8096ef76716"
WOFM01000573.1	RepeatMasker	Unknown	514945	515131	480	+	.	ID="RND-1_FAMILY-793";Tend="1705";Tstart="1504";shortTE="F";uid="92164ed2-50b2-43ed-af86-0dbfbdf5a365"
WOFM01000573.1	RepeatMasker	Unknown	136322	136497	996	+	.	ID="RND-5_FAMILY-2840";Tend="1125";Tstart="945";shortTE="F";uid="ee7bb5fe-d2f8-4782-80b9-52c677e83eaf"
WOFM01000573.1	RepeatMasker	Unknown	2056	2570	2130	+	.	ID="RND-5_FAMILY-4056";Tend="1546";Tstart="1029";shortTE="F";uid="27e93ff4-63d2-41e2-b434-dd6fff64d5b2"
WOFM01000573.1	RepeatMasker	Unknown	537741	537922	516	+	.	ID="RND-5_FAMILY-1089";Tend="1309";Tstart="1150";shortTE="F";uid="38bfe936-5ff2-4be4-939e-1fc701acddc4"
WOFM01000573.1	RepeatMasker	DNA	51650	51811	800	+	.	ID="RND-5_FAMILY-3205";Tend="1227";Tstart="1072";shortTE="F";uid="de1f0c82-0278-4fe9-b309-b4e7287e74ea"
WOFM01000573.1	RepeatMasker	DNA/Crypton-I	319668	319969	940	+	.	ID="RND-4_FAMILY-334";Tend="1686";Tstart="1367";shortTE="F";uid="34d23521-926c-471c-8c0a-f827c4832236"
WOFM01000573.1	RepeatMasker	DNA/hAT-Tip100	269882	270428	2433	+	.	ID="RND-5_FAMILY-1758";Tend="1812";Tstart="1268";shortTE="F";uid="5329dea8-83a5-4bbe-9659-b5ef84c61ca8"
WOFM01000573.1	RepeatMasker	Unknown	547308	547819	10584	+	.	ID="RND-1_FAMILY-0";Tend="3361";Tstart="2619";shortTE="F";uid="84068d5d-a86c-4e60-a3a3-ae94105e150a"
WOFM01000573.1	RepeatMasker	Unknown	96770	96915	431	+	.	ID="RND-6_FAMILY-1076";Tend="2735";Tstart="2594";shortTE="F";uid="d56501cb-c073-41cf-8f34-2e4696a86102"
WOFM01000573.1	RepeatMasker	DNA/hAT-hAT19	111813	112602	2736	+	.	ID="RND-6_FAMILY-364";Tend="1519";Tstart="727";shortTE="F";uid="7b2aec46-b49f-4786-a376-13ab79e5d8c8"
WOFM01000573.1	RepeatMasker	LINE/R2-NeSL	325521	326047	3427	+	.	ID="RND-3_FAMILY-38";Tend="1458";Tstart="940";shortTE="F";uid="26e144fb-0167-41fd-9302-80306fade98b"
WOFM01000573.1	RepeatMasker	LTR/Copia	170860	171078	744	+	.	ID="RND-6_FAMILY-3430";Tend="4977";Tstart="4764";shortTE="F";uid="98f3d755-147b-439a-b870-4effe485b2d7"
WOFM01000573.1	RepeatMasker	Unknown	301611	301791	651	+	.	ID="RND-5_FAMILY-222";Tend="1415";Tstart="1240";shortTE="F";uid="7904c278-f44c-44e0-84bc-4e53ab0a135c"
WOFM01000573.1	RepeatMasker	Unknown	476337	477134	3690	+	.	ID="RND-5_FAMILY-784";Tend="1639";Tstart="877";shortTE="F";uid="b0ad5ab8-6b35-4d95-a30e-db6311160457"
WOFM01000573.1	RepeatMasker	Unknown	654088	655040	3099	+	.	ID="RND-2_FAMILY-36";Tend="1832";Tstart="617";shortTE="F";uid="8de9c2ac-cdd3-49b2-94fb-7b52f8764098"
WOFM01000573.1	RepeatMasker	Unknown	485155	485392	432	+	.	ID="RND-6_FAMILY-11726";Tend="675";Tstart="405";shortTE="F";uid="65e9dd6e-4740-4e14-aed5-28d7129866b4"
WOFM01000573.1	RepeatMasker	Unknown	137901	138114	1379	+	.	ID="RND-1_FAMILY-159";Tend="1576";Tstart="1356";shortTE="F";uid="22376aee-3bd6-4e6a-91eb-a7f7e3f401df"
WOFM01000573.1	RepeatMasker	LINE/R2-NeSL	333275	333653	2464	+	.	ID="RND-3_FAMILY-38";Tend="1462";Tstart="1102";shortTE="F";uid="290c50e6-295a-42c7-a224-bebd53c6ae97"
WOFM01000573.1	RepeatMasker	Unknown	589015	589230	705	+	.	ID="RND-5_FAMILY-4093";Tend="1376";Tstart="1160";shortTE="F";uid="ce031b97-ffc8-4d42-bb81-546042330284"
WOFM01000573.1	RepeatMasker	Unknown	12524	13028	1669	+	.	ID="RND-5_FAMILY-246";Tend="1433";Tstart="734";shortTE="F";uid="06c1fa71-cd49-43b8-a73d-2064050a1a17"
WOFM01000573.1	RepeatMasker	Unknown	589496	589632	716	+	.	ID="RND-6_FAMILY-2382";Tend="1627";Tstart="1485";shortTE="F";uid="b0b8b687-3bda-4500-a84d-643929c49f05"
WOFM01000573.1	RepeatMasker	LTR/Gypsy	104370	104482	548	+	.	ID="GYPSY-24_DEL-I";Tend="2832";Tstart="2720";shortTE="F";uid="2896e7ac-a76a-4052-bf92-fdba1f4c5431"
WOFM01000573.1	RepeatMasker	Unknown	548500	548934	2373	+	.	ID="RND-1_FAMILY-776";Tend="1370";Tstart="940";shortTE="F";uid="10898a16-b863-45fa-9b2e-51dc2e1771e5"
WOFM01000573.1	RepeatMasker	DNA	238793	239150	1875	+	.	ID="RND-1_FAMILY-560";Tend="1284";Tstart="944";shortTE="F";uid="3b414e09-da20-4088-807d-fe247e0b17b9"
WOFM01000573.1	RepeatMasker	Unknown	336884	337113	402	+	.	ID="RND-6_FAMILY-7439";Tend="1934";Tstart="1701";shortTE="F";uid="1387444d-d64e-44c4-9f82-71494ed6bd22"
WOFM01000573.1	RepeatMasker	Unknown	468168	468373	994	+	.	ID="RND-1_FAMILY-197";Tend="1143";Tstart="911";shortTE="F";uid="c4b98dd0-cb07-46fc-97da-ca75c43904ff"
WOFM01000573.1	RepeatMasker	DNA/TcMar-Tigger	248974	249477	2674	+	.	ID="RND-4_FAMILY-740";Tend="1491";Tstart="971";shortTE="F";uid="8f78b036-cb77-47ee-98ce-402f67994bda"
WOFM01000573.1	RepeatMasker	Unknown	557858	558480	3869	+	.	ID="RND-1_FAMILY-103";Tend="1552";Tstart="939";shortTE="F";uid="18dd3c68-b45a-4890-abaf-c2764def4e29"
WOFM01000573.1	RepeatMasker	LTR/Gypsy	105041	105523	1672	+	.	ID="RND-6_FAMILY-550";Tend="1136";Tstart="683";shortTE="F";uid="2fc1fa38-82d4-4c48-8824-d51e2a90b440"
WOFM01000573.1	RepeatMasker	Unknown	287367	287620	917	+	.	ID="RND-5_FAMILY-123";Tend="3231";Tstart="2982";shortTE="F";uid="8145347a-e568-4ca0-9c1e-49db7c4422be"
WOFM01000573.1	RepeatMasker	RC/Helitron	399506	399745	942	+	.	ID="RND-5_FAMILY-2192";Tend="686";Tstart="399";shortTE="F";uid="4e6aab84-d60f-482c-b9f6-d898b1215056"
WOFM01000573.1	RepeatMasker	LTR/Gypsy	620744	620905	1263	+	.	ID="RND-1_FAMILY-1030";Tend="4032";Tstart="3872";shortTE="F";uid="24ae7c4d-e079-41a4-aeb4-d9303063cf8b"
WOFM01000573.1	RepeatMasker	Unknown	83438	83576	886	+	.	ID="RND-1_FAMILY-247";Tend="1331";Tstart="1193";shortTE="F";uid="f0d17623-a5d0-46d1-bb8d-291eb3e10486"
WOFM01000573.1	RepeatMasker	Unknown	117129	117261	770	+	.	ID="RND-1_FAMILY-438";Tend="1092";Tstart="959";shortTE="F";uid="b1453eeb-c6f8-49ba-9d13-67c185be3b83"
WOFM01000573.1	RepeatMasker	Unknown	499072	499277	652	+	.	ID="RND-6_FAMILY-734";Tend="1153";Tstart="930";shortTE="F";uid="8787d3c8-e680-46d0-ae78-7919e576ba49"
WOFM01000573.1	RepeatMasker	Unknown	497614	497753	1238	+	.	ID="RND-6_FAMILY-3107";Tend="1220";Tstart="1081";shortTE="F";uid="a864c265-8043-4578-9550-3d9b2ed31099"
WOFM01000573.1	RepeatMasker	Unknown	114430	114636	457	+	.	ID="RND-5_FAMILY-784";Tend="1095";Tstart="887";shortTE="F";uid="f581d5a9-d58c-4341-b30e-f32853a5da2c"
WOFM01000573.1	RepeatMasker	LINE/R2-NeSL	572026	572233	876	+	.	ID="RND-3_FAMILY-38";Tend="1163";Tstart="941";shortTE="F";uid="f31bd337-d241-40c0-a543-e41da84099e2"
WOFM01000573.1	RepeatMasker	LTR/Copia	628397	628660	1974	+	.	ID="RND-1_FAMILY-113";Tend="7931";Tstart="7671";shortTE="F";uid="70f9d0b9-0d44-4560-bf25-14ebe8168742"
WOFM01000573.1	RepeatMasker	Unknown	150954	151164	915	+	.	ID="RND-5_FAMILY-123";Tend="3195";Tstart="2982";shortTE="F";uid="bfebb913-5442-46d4-b6e8-fc0de5ceda75"
WOFM01000573.1	RepeatMasker	Unknown	494354	494546	549	+	.	ID="RND-6_FAMILY-734";Tend="1151";Tstart="928";shortTE="F";uid="ecb64cc3-316f-4dc5-a5ae-fbd843709fca"
WOFM01000573.1	RepeatMasker	LINE/I	744249	746932	16354	+	.	ID="RND-1_FAMILY-1098";TEgroup="ctg_525%7CRND-1_FAMILY-1098%7C1";Tend="6406";Tstart="301";shortTE="F";uid="270e678b-e6e4-426d-8839-a41cfe796859"
WOFM01000573.1	RepeatMasker	Unknown	355638	356116	1368	+	.	ID="RND-6_FAMILY-3132";Tend="1752";Tstart="1242";shortTE="F";uid="a4e1939d-9785-4481-aeb7-bb7e9ba72285"
WOFM01000573.1	RepeatMasker	Unknown	203539	205218	7392	+	.	ID="RND-5_FAMILY-1452";TEgroup="ctg_525%7CRND-5_FAMILY-1452%7C1";Tend="2556";Tstart="740";shortTE="F";uid="2c8bf8cb-9db7-40f7-bbe3-be05ebf79768"
WOFM01000573.1	RepeatMasker	DNA/Crypton-I	333649	333794	470	+	.	ID="RND-1_FAMILY-240";Tend="1473";Tstart="1330";shortTE="F";uid="f684c47c-8de6-4de2-b542-b603d5d73523"
WOFM01000573.1	RepeatMasker	Unknown	684788	685123	1904	+	.	ID="RND-5_FAMILY-1913";Tend="1318";Tstart="960";shortTE="F";uid="a1d22b49-0e96-491a-ac13-35cecc7d94e6"
WOFM01000573.1	RepeatMasker	Unknown	168062	168396	2465	+	.	ID="RND-1_FAMILY-1057";Tend="1292";Tstart="963";shortTE="F";uid="d95c89e2-c7c0-4282-ba41-45ceb8d79022"
WOFM01000573.1	RepeatMasker	LTR/Gypsy	277661	278127	3820	+	.	ID="RND-1_FAMILY-156";Tend="718";Tstart="253";shortTE="F";uid="50dfa377-d3cc-4596-9733-ed725132d92a"
WOFM01000573.1	RepeatMasker	Unknown	650993	651326	1427	+	.	ID="RND-6_FAMILY-14885";TEgroup="ctg_525%7CRND-6_FAMILY-14885%7C1";Tend="1953";Tstart="828";shortTE="F";uid="2d4003e3-25b9-40bd-a122-90a0840b4864"
WOFM01000573.1	RepeatMasker	Unknown	331319	331662	1699	+	.	ID="RND-1_FAMILY-56";TEgroup="ctg_525%7CRND-1_FAMILY-56%7C1";Tend="1396";Tstart="901";shortTE="F";uid="46728fe8-4898-420c-b914-a57661b6e792"
WOFM01000573.1	RepeatMasker	Unknown	130767	131093	2083	+	.	ID="RND-5_FAMILY-1247";Tend="1231";Tstart="899";shortTE="F";uid="1840a044-bdd5-4d3c-981c-600651d53084"
WOFM01000573.1	RepeatMasker	Unknown	496686	497201	4288	+	.	ID="RND-6_FAMILY-6747";Tend="2810";Tstart="2291";shortTE="F";uid="a4e8d83c-892d-4919-bf30-fdac1c2bbd60"
WOFM01000573.1	RepeatMasker	DNA/Crypton-I	340438	340577	479	+	.	ID="RND-4_FAMILY-334";Tend="1038";Tstart="885";shortTE="F";uid="716bcf96-c4cf-4a64-a54e-ae139485b12b"
WOFM01000573.1	RepeatMasker	LINE/CR1	728614	729247	851	+	.	ID="RND-6_FAMILY-7490";Tend="2700";Tstart="2061";shortTE="F";uid="1218458c-36b3-4014-8c30-6109a216973b"
WOFM01000573.1	RepeatMasker	LTR/Gypsy	349712	355021	46099	+	.	ID="RND-6_FAMILY-7186";Tend="5403";Tstart="210";shortTE="F";uid="934ee4cc-5001-47b8-8da5-7854f19b4d9e"
WOFM01000573.1	RepeatMasker	Unknown	379064	379342	1639	+	.	ID="RND-3_FAMILY-391";Tend="1166";Tstart="893";shortTE="F";uid="038a5833-7acf-4098-a66d-fe9748fc7e86"
WOFM01000573.1	RepeatMasker	DNA/Academ-1	387050	388033	3287	+	.	ID="RND-1_FAMILY-243";Tend="1856";Tstart="865";shortTE="F";uid="0c070a52-b4f8-4cfa-9e84-33f042f89de4"
WOFM01000573.1	RepeatMasker	Unknown	587740	587941	832	+	.	ID="RND-1_FAMILY-534";Tend="1116";Tstart="897";shortTE="F";uid="2bb90f57-19af-4fd5-a411-23a748331050"
WOFM01000573.1	RepeatMasker	Unknown	415059	415752	3909	+	.	ID="RND-1_FAMILY-674";Tend="5230";Tstart="4535";shortTE="F";uid="19c520f1-5096-4d64-8c90-289186541f79"
WOFM01000573.1	RepeatMasker	LTR/Gypsy	188263	188393	783	+	.	ID="RND-3_FAMILY-160";Tend="2213";Tstart="2082";shortTE="F";uid="9ccdac99-5bdc-4184-8d9d-ebe8ee7e5fec"
WOFM01000573.1	RepeatMasker	LTR/Pao	248687	248975	1146	+	.	ID="RND-6_FAMILY-461";Tend="4181";Tstart="3897";shortTE="F";uid="0b2e95cc-35c7-4211-b1c4-baf279f195fe"
WOFM01000573.1	RepeatMasker	LTR/Gypsy	558480	565991	53277	+	.	ID="RND-5_FAMILY-2318";Tend="8235";Tstart="745";shortTE="F";uid="ebb060e9-600c-47a5-89a1-2731ecf09752"
WOFM01000573.1	RepeatMasker	Unknown	566127	566389	1830	+	.	ID="RND-1_FAMILY-178";Tend="1292";Tstart="1030";shortTE="F";uid="a21e7e66-4a58-4809-95cb-a03c5e466212"
WOFM01000573.1	RepeatMasker	Unknown	671497	671682	661	+	.	ID="RND-4_FAMILY-305";Tend="1144";Tstart="1004";shortTE="F";uid="0d8df686-0a13-499c-b7b5-059dc6b2b710"
WOFM01000573.1	RepeatMasker	Unknown	290965	291327	651	+	.	ID="RND-5_FAMILY-1347";Tend="2075";Tstart="1697";shortTE="F";uid="fd321658-b47d-4f2a-a1ce-d5d3dddeeab8"
WOFM01000573.1	RepeatMasker	Unknown	282912	283179	794	+	.	ID="RND-4_FAMILY-829";TEgroup="ctg_525%7CRND-4_FAMILY-829%7C1";Tend="1214";Tstart="823";shortTE="F";uid="176fcc23-ca69-4ade-a623-64181eb34925"
WOFM01000573.1	RepeatMasker	Unknown	249548	250036	2802	+	.	ID="RND-3_FAMILY-526";Tend="1436";Tstart="961";shortTE="F";uid="e50483bc-2d4e-4eee-a950-e95b45755254"
WOFM01000573.1	RepeatMasker	Unknown	468403	468599	1336	+	.	ID="RND-1_FAMILY-70";Tend="1164";Tstart="964";shortTE="F";uid="8caffc58-4177-4d47-a33e-c964c76716a0"
WOFM01000573.1	RepeatMasker	Unknown	685276	685563	1433	+	.	ID="RND-5_FAMILY-715";Tend="1172";Tstart="926";shortTE="F";uid="18071a87-869d-4c89-b47b-40af7adb8911"
WOFM01000573.1	RepeatMasker	Unknown	335831	336444	2329	+	.	ID="RND-6_FAMILY-1182";Tend="1603";Tstart="1018";shortTE="F";uid="4302658c-8f45-4a7b-b424-e1971c01a0c7"
WOFM01000573.1	RepeatMasker	Unknown	154590	154816	1031	+	.	ID="RND-6_FAMILY-5871";Tend="1191";Tstart="967";shortTE="F";uid="4180c225-bdad-4f85-9612-90202b10bd66"
WOFM01000573.1	RepeatMasker	Unknown	735442	735663	814	+	.	ID="RND-1_FAMILY-70";Tend="1173";Tstart="948";shortTE="F";uid="4c1f3e15-5170-45fc-aed8-8aa05c9e1aa3"
WOFM01000573.1	RepeatMasker	Unknown	344106	344763	2536	+	.	ID="RND-1_FAMILY-2";Tend="1343";Tstart="745";shortTE="F";uid="89c68efc-4c46-4b21-aeb1-877219d3be1a"
WOFM01000573.1	RepeatMasker	Unknown	509413	509690	1414	+	.	ID="RND-6_FAMILY-2350";Tend="1215";Tstart="956";shortTE="F";uid="1fc3a53e-6530-4983-9abf-b28b5d1c7005"
WOFM01000573.1	RepeatMasker	Unknown	231314	231597	1335	+	.	ID="RND-5_FAMILY-647";Tend="1204";Tstart="896";shortTE="F";uid="92e18100-3040-4463-9abd-2dc1bb402212"
WOFM01000573.1	RepeatMasker	Unknown	577004	577163	412	+	.	ID="RND-6_FAMILY-6646";Tend="2279";Tstart="2104";shortTE="F";uid="642f0acf-4f6d-43d1-92ce-64ca9f32c77f"
WOFM01000573.1	RepeatMasker	Unknown	137417	137709	1952	+	.	ID="RND-1_FAMILY-843";Tend="1231";Tstart="941";shortTE="F";uid="b9377b72-1567-4918-a17b-3907d720a5b7"
WOFM01000573.1	RepeatMasker	Unknown	337854	339469	8063	+	.	ID="RND-6_FAMILY-480";Tend="4536";Tstart="2933";shortTE="F";uid="d2d0da5e-54fc-4834-9867-4e2315149df6"
WOFM01000573.1	RepeatMasker	DNA/Maverick	557080	557837	3083	+	.	ID="RND-5_FAMILY-927";Tend="1664";Tstart="942";shortTE="F";uid="2034373c-ed75-459a-83ec-f15f20523c4a"
WOFM01000573.1	RepeatMasker	Unknown	549755	549988	1465	+	.	ID="RND-1_FAMILY-58";Tend="1262";Tstart="1030";shortTE="F";uid="a998641f-dcba-4094-96e4-a2ad44c0afd0"
WOFM01000573.1	RepeatMasker	LTR/Gypsy	720970	721888	4243	+	.	ID="RND-6_FAMILY-3881";Tend="8501";Tstart="7549";shortTE="F";uid="60c356f8-821a-4dbd-956d-a19fc82c0690"
WOFM01000573.1	RepeatMasker	Unknown	163659	163826	554	+	.	ID="RND-5_FAMILY-1913";Tend="1320";Tstart="1158";shortTE="F";uid="a3d42f02-621c-404f-91c4-d6b59b2d5cc2"
WOFM01000573.1	RepeatMasker	Unknown	44053	44221	804	+	.	ID="RND-5_FAMILY-784";Tend="1441";Tstart="1272";shortTE="F";uid="d876ae23-4427-47e3-9606-44311c113137"
WOFM01000573.1	RepeatMasker	Unknown	43586	44052	3362	+	.	ID="RND-1_FAMILY-26";Tend="1393";Tstart="923";shortTE="F";uid="18cc7045-3d35-4954-8149-1fea175fb675"
WOFM01000573.1	RepeatMasker	Unknown	230796	230946	1036	+	.	ID="RND-1_FAMILY-128";Tend="1128";Tstart="977";shortTE="F";uid="db209665-4062-49a2-affb-a4bb8c5861bc"
WOFM01000573.1	RepeatMasker	LTR/Gypsy	100988	101525	4162	+	.	ID="RND-1_FAMILY-680";Tend="4414";Tstart="3877";shortTE="F";uid="baea6ae6-3a7c-43a9-ba8d-3d8086810e3c"
WOFM01000573.1	RepeatMasker	LTR/Gypsy	113537	114434	4724	+	.	ID="RND-1_FAMILY-446";Tend="1893";Tstart="810";shortTE="F";uid="fe34d89f-982b-4f6d-9f00-380d19b50b33"
WOFM01000573.1	RepeatMasker	Unknown	497190	497335	1165	+	.	ID="RND-6_FAMILY-3107";Tend="1081";Tstart="921";shortTE="F";uid="ff1796af-01db-46ef-a070-c3b1889a161f"
WOFM01000573.1	RepeatMasker	Unknown	621629	622160	2123	+	.	ID="RND-6_FAMILY-1504";Tend="1646";Tstart="1043";shortTE="F";uid="a5756781-36d6-4b1f-97ff-8885053c7073"
WOFM01000573.1	RepeatMasker	DNA/hAT-Tip100	432266	433232	6331	+	.	ID="RND-4_FAMILY-1527";Tend="1934";Tstart="975";shortTE="F";uid="47582772-7a72-4dca-9c66-8415cb3feef1"
WOFM01000573.1	RepeatMasker	DNA/Sola-2	686743	686858	417	+	.	ID="RND-6_FAMILY-150";Tend="1262";Tstart="1145";shortTE="F";uid="a8cec2c1-1603-4fb5-b49a-60ff112937e4"
WOFM01000573.1	RepeatMasker	Unknown	255062	255390	722	+	.	ID="RND-5_FAMILY-4056";Tend="1421";Tstart="981";shortTE="F";uid="47086d77-65bb-413e-8b33-e0407dea78e5"
WOFM01000573.1	RepeatMasker	DNA	182823	183030	1096	+	.	ID="RND-5_FAMILY-4767";Tend="1065";Tstart="860";shortTE="F";uid="b8185911-1136-4851-a694-17efc42c69c9"
WOFM01000573.1	RepeatMasker	DNA/hAT	525256	525594	1692	+	.	ID="RND-5_FAMILY-732";Tend="1257";Tstart="904";shortTE="F";uid="7c1302d9-72e2-48ef-a1e3-d63ff25292f6"
WOFM01000573.1	RepeatMasker	LTR/Gypsy	473629	473861	1205	+	.	ID="RND-6_FAMILY-5486";Tend="1018";Tstart="786";shortTE="F";uid="4931c72a-4f78-4933-bb55-cb01142d4cca"
WOFM01000573.1	RepeatMasker	LTR/Gypsy	30812	37782	58888	+	.	ID="RND-5_FAMILY-950";Tend="7717";Tstart="752";shortTE="F";uid="241607e8-0b10-4534-9408-98f43f753383"
WOFM01000573.1	RepeatMasker	Unknown	70530	71309	3927	+	.	ID="RND-1_FAMILY-529";Tend="1615";Tstart="841";shortTE="F";uid="4266767b-ef47-4382-ba49-3567855c90d9"
WOFM01000573.1	RepeatMasker	LINE/RTE-BovB	661603	662321	5221	+	.	ID="RND-6_FAMILY-2882";Tend="1662";Tstart="892";shortTE="F";uid="770e4862-8a99-4d00-979d-34657e3b1c93"
WOFM01000573.1	RepeatMasker	Unknown	149380	149924	870	+	.	ID="RND-1_FAMILY-387";TEgroup="ctg_525%7CRND-1_FAMILY-387%7C1";Tend="1694";Tstart="1011";shortTE="F";uid="b8a803fb-3a52-4586-853f-7516cf6113a6"
WOFM01000573.1	RepeatMasker	Unknown	468600	468734	938	+	.	ID="RND-1_FAMILY-39";Tend="1591";Tstart="1457";shortTE="F";uid="f1b82b56-97e5-49d1-b1be-e04d09e10b24"
WOFM01000573.1	RepeatMasker	LINE/I	757613	757987	2705	+	.	ID="RND-1_FAMILY-1098";Tend="6787";Tstart="6405";shortTE="F";uid="e52633d3-df8a-44ed-a848-aeeda9866df2"
WOFM01000573.1	RepeatMasker	LINE/L2	223328	223601	1994	+	.	ID="RND-1_FAMILY-253";Tend="964";Tstart="690";shortTE="F";uid="c4ac00fa-d35d-46df-bed1-8cc8f5ed69cd"
WOFM01000573.1	RepeatMasker	DNA/MULE-MuDR	103700	104369	3793	+	.	ID="RND-5_FAMILY-1525";Tend="1254";Tstart="573";shortTE="F";uid="d143c8ed-614f-485f-b9ca-1b90d079d49c"
WOFM01000573.1	RepeatMasker	DNA	218411	218568	809	+	.	ID="RND-5_FAMILY-3205";Tend="1227";Tstart="1072";shortTE="F";uid="b4a4288c-9302-45a1-a502-9a1bc407af3d"
WOFM01000573.1	RepeatMasker	Unknown	104415	105057	5061	+	.	ID="RND-4_FAMILY-1438";Tend="1531";Tstart="890";shortTE="F";uid="b74f0bac-5a8f-4ee5-a41d-a2d7673ea7f4"
WOFM01000573.1	RepeatMasker	Unknown	683027	683232	806	+	.	ID="RND-5_FAMILY-784";Tend="1648";Tstart="1427";shortTE="F";uid="5d871bbf-bdc8-4718-b4f3-49d9591daf63"
WOFM01000573.1	RepeatMasker	Unknown	241201	242628	10012	+	.	ID="RND-1_FAMILY-455";Tend="2187";Tstart="811";shortTE="F";uid="1a0c82e7-104c-4857-8424-e1f119daf0a5"
WOFM01000573.1	RepeatMasker	LTR/Gypsy	77501	77734	871	+	.	ID="RND-1_FAMILY-150";Tend="8012";Tstart="7778";shortTE="F";uid="d94f90ef-5224-4f2d-be3e-c3bdf537c104"
WOFM01000573.1	RepeatMasker	Unknown	271040	271210	584	+	.	ID="RND-6_FAMILY-1899";Tend="2747";Tstart="2577";shortTE="F";uid="79f3616e-fa10-4536-9453-84cf9c047304"
WOFM01000573.1	RepeatMasker	DNA/Sola-1	258473	258772	635	+	.	ID="RND-5_FAMILY-2465";Tend="1694";Tstart="1407";shortTE="F";uid="aac60016-52f8-46b0-ac54-8a2a297ed02b"
WOFM01000573.1	RepeatMasker	Unknown	379528	379705	1378	+	.	ID="RND-3_FAMILY-391";Tend="1338";Tstart="1161";shortTE="F";uid="d0b8fdf2-488b-412e-82d7-9fe1d51c0e46"
WOFM01000573.1	RepeatMasker	Unknown	23414	23521	437	+	.	ID="RND-5_FAMILY-528";Tend="1488";Tstart="1382";shortTE="F";uid="7eb42c38-88e0-4f55-88bb-d78f38e58fe1"
WOFM01000573.1	RepeatMasker	DNA/Crypton-I	452249	452561	2091	+	.	ID="RND-1_FAMILY-254";Tend="1495";Tstart="1174";shortTE="F";uid="bb740f81-a072-43fe-86e5-2172bd47e878"
WOFM01000573.1	RepeatMasker	LINE/L1	573352	573807	452	+	.	ID="RND-1_FAMILY-965";TEgroup="ctg_525%7CRND-1_FAMILY-965%7C1";Tend="1390";Tstart="923";shortTE="T";uid="958c2033-8bce-449e-9893-21b47adfd52d"
WOFM01000573.1	RepeatMasker	Unknown	106934	107090	625	+	.	ID="RND-5_FAMILY-212";Tend="1120";Tstart="943";shortTE="F";uid="1f3c4eeb-513f-4761-b7e0-f17038b70fc8"
WOFM01000573.1	RepeatMasker	RC/Helitron	247140	247476	2215	+	.	ID="RND-4_FAMILY-590";Tend="1716";Tstart="1371";shortTE="F";uid="f31551b5-5ba5-4712-bd6b-f967f868d75e"
WOFM01000573.1	RepeatMasker	DNA/TcMar-Fot1	307887	308502	2906	+	.	ID="RND-1_FAMILY-655";TEgroup="ctg_525%7CRND-1_FAMILY-655%7C1";Tend="1998";Tstart="1266";shortTE="F";uid="5b3b23f4-2966-4348-8e3e-4cbcb98950a0"
WOFM01000573.1	RepeatMasker	Unknown	26652	26935	1569	+	.	ID="RND-1_FAMILY-128";Tend="1267";Tstart="981";shortTE="F";uid="4fb5fd9b-eaf1-453d-88ed-eee4d852a60e"
WOFM01000573.1	RepeatMasker	DNA/Academ-1	589638	590154	2957	+	.	ID="RND-4_FAMILY-1498";Tend="2245";Tstart="1722";shortTE="F";uid="bf39caeb-d884-49d6-90d0-5205c5a39194"
WOFM01000573.1	RepeatMasker	Unknown	180220	180675	1479	+	.	ID="RND-4_FAMILY-1098";TEgroup="ctg_525%7CRND-4_FAMILY-1098%7C1";Tend="1502";Tstart="1169";shortTE="F";uid="4a474930-b71c-4bbd-b807-c282fc6d20d3"
WOFM01000573.1	RepeatMasker	Unknown	217760	218002	816	+	.	ID="RND-5_FAMILY-123";Tend="3233";Tstart="2983";shortTE="F";uid="f4df1fbb-e171-4f70-ac9e-a638ac434320"
WOFM01000573.1	RepeatMasker	Unknown	579691	580072	2247	+	.	ID="RND-5_FAMILY-3331";Tend="1291";Tstart="890";shortTE="F";uid="186b0620-6ca4-4946-a069-4a2997a4b576"
WOFM01000573.1	RepeatMasker	Unknown	173767	173904	1024	+	.	ID="RND-1_FAMILY-39";Tend="1454";Tstart="1317";shortTE="F";uid="9f94d007-19df-4548-b0d9-cfe950002566"
WOFM01000573.1	RepeatMasker	Unknown	97979	98165	1033	+	.	ID="RND-6_FAMILY-9120";Tend="1178";Tstart="999";shortTE="F";uid="9410f7ab-b8c3-466b-8771-4352c268e5df"
WOFM01000573.1	RepeatMasker	Unknown	461711	462143	2435	+	.	ID="RND-1_FAMILY-133";Tend="1340";Tstart="906";shortTE="F";uid="a0511db6-fc74-4466-882e-e2a25e02bfc6"
WOFM01000573.1	RepeatMasker	Unknown	136631	136953	1751	+	.	ID="RND-1_FAMILY-865";Tend="1228";Tstart="957";shortTE="F";uid="3b878b9d-1f37-42fd-8f42-6385c8f31878"
WOFM01000573.1	RepeatMasker	Unknown	326781	326975	1392	+	.	ID="RND-4_FAMILY-1036";Tend="1152";Tstart="956";shortTE="F";uid="3b8e1138-3f80-49c8-8cf8-cf06debc0a36"
WOFM01000573.1	RepeatMasker	Unknown	182258	182798	2691	+	.	ID="RND-1_FAMILY-233";Tend="2820";Tstart="2298";shortTE="F";uid="bbe68d60-4ba4-4057-aa34-ffb0748f6231"
WOFM01000573.1	RepeatMasker	Unknown	141979	142422	3362	+	.	ID="RND-1_FAMILY-561";Tend="1389";Tstart="942";shortTE="F";uid="a923d060-5763-4be5-8332-de45c16cb2e0"
WOFM01000573.1	RepeatMasker	Unknown	275657	275864	856	+	.	ID="RND-6_FAMILY-1899";Tend="6604";Tstart="6396";shortTE="F";uid="9db97942-d428-4149-a278-fec0fc6688c0"
WOFM01000573.1	RepeatMasker	Unknown	107632	107840	1088	+	.	ID="RND-1_FAMILY-528";Tend="1557";Tstart="1353";shortTE="F";uid="fe6eb54c-2464-46fa-b2ff-7f557dbb46b3"
WOFM01000573.1	RepeatMasker	LTR/Gypsy	613641	620755	45622	+	.	ID="RND-1_FAMILY-61";Tend="7515";Tstart="400";shortTE="F";uid="3745e151-5ded-4636-a9b9-dfe1beed4d52"
WOFM01000573.1	RepeatMasker	Unknown	231607	231888	1865	+	.	ID="RND-1_FAMILY-328";Tend="1281";Tstart="995";shortTE="F";uid="82bb7cd7-7073-4d4e-b9e6-b6e37290ece6"
WOFM01000573.1	RepeatMasker	Unknown	150733	150953	691	+	.	ID="RND-6_FAMILY-1058";Tend="1195";Tstart="991";shortTE="F";uid="b95b59f5-7ac4-4937-aefd-52502bf3f3ac"
WOFM01000573.1	RepeatMasker	Unknown	365413	365871	2557	+	.	ID="RND-1_FAMILY-416";Tend="1407";Tstart="968";shortTE="F";uid="fbe98dbc-4fad-46be-b511-25eca6ef6d9c"
WOFM01000573.1	RepeatMasker	Unknown	222466	223334	5023	+	.	ID="RND-1_FAMILY-31";Tend="1621";Tstart="750";shortTE="F";uid="930d4187-a95a-4b00-8008-79ebdcd662ac"
WOFM01000573.1	RepeatMasker	DNA/Crypton-I	109607	110650	5503	+	.	ID="RND-1_FAMILY-30";Tend="1863";Tstart="821";shortTE="F";uid="dffd53a4-8864-4457-a8a3-3f947e54dccd"
WOFM01000573.1	RepeatMasker	Unknown	283172	283308	984	+	.	ID="RND-1_FAMILY-251";Tend="1237";Tstart="1103";shortTE="F";uid="2d09e178-cbd1-4b50-830b-cba5c8a10feb"
WOFM01000573.1	RepeatMasker	Unknown	107923	108640	3792	+	.	ID="RND-4_FAMILY-237";Tend="1704";Tstart="970";shortTE="F";uid="42bd4a59-c29c-4b11-a531-697904e905b8"
WOFM01000573.1	RepeatMasker	Unknown	30635	30818	999	+	.	ID="RND-5_FAMILY-2402";Tend="1075";Tstart="897";shortTE="F";uid="a6fe3707-7318-469d-9949-f147bf4f056c"
WOFM01000573.1	RepeatMasker	Unknown	257858	258399	621	+	.	ID="RND-5_FAMILY-192";Tend="1593";Tstart="1047";shortTE="F";uid="770517e0-46ca-4957-84dc-b09a879e6faf"
WOFM01000573.1	RepeatMasker	LTR/Pao	687350	693751	19698	+	.	ID="RND-1_FAMILY-196";TEgroup="ctg_525%7CRND-1_FAMILY-196%7C1";Tend="6960";Tstart="4";shortTE="F";uid="d99de056-5ea6-4b6e-acc0-af14ee52eb99"
WOFM01000573.1	RepeatMasker	Unknown	37782	38161	2359	+	.	ID="RND-5_FAMILY-2402";Tend="1453";Tstart="1071";shortTE="F";uid="5e1da54f-143d-4a75-9b6c-6e7dbdce4486"
WOFM01000573.1	RepeatMasker	DNA/Kolobok-T2	663823	668055	18064	+	.	ID="RND-1_FAMILY-16";Tend="4451";Tstart="54";shortTE="F";uid="f9810cc2-87af-4f6f-a576-cba5858f7c00"
WOFM01000573.1	RepeatMasker	Unknown	74664	75371	5469	+	.	ID="RND-1_FAMILY-674";Tend="5234";Tstart="4528";shortTE="F";uid="86ee1ba1-74a9-4d04-9c8c-c07aac09eb8f"
WOFM01000573.1	RepeatMasker	Unknown	580083	580278	1055	+	.	ID="RND-1_FAMILY-58";Tend="1261";Tstart="1062";shortTE="F";uid="540f4f1d-dc8b-4b27-8849-e785668a68f1"
WOFM01000573.1	RepeatMasker	Unknown	97271	97984	4925	+	.	ID="RND-1_FAMILY-131";Tend="1637";Tstart="927";shortTE="F";uid="06d66f49-9c29-4422-a9f5-465b92196835"
WOFM01000573.1	RepeatMasker	Unknown	486810	486948	783	+	.	ID="RND-1_FAMILY-10";Tend="1105";Tstart="968";shortTE="F";uid="aa7f1586-1ae2-436a-abe7-13d49e48634b"
WOFM01000573.1	RepeatMasker	Unknown	676533	676686	854	+	.	ID="RND-1_FAMILY-27";Tend="1679";Tstart="1517";shortTE="F";uid="50926402-0c5f-4265-b1a3-bd9e416b0cb1"
WOFM01000573.1	RepeatMasker	LINE/L2	345046	345167	410	+	.	ID="RND-5_FAMILY-2134";Tend="1927";Tstart="1798";shortTE="F";uid="3092efa3-4df8-436d-a31a-014cdbacfd0f"
WOFM01000573.1	RepeatMasker	DNA	662604	662931	2124	+	.	ID="RND-1_FAMILY-560";Tend="1276";Tstart="943";shortTE="F";uid="fd67267e-6537-4e36-ace1-87037fec9b24"
WOFM01000573.1	RepeatMasker	Unknown	700337	700494	1090	+	.	ID="RND-1_FAMILY-75";Tend="1124";Tstart="966";shortTE="F";uid="f3d63e3f-fd00-4396-b680-9186626b28c5"
WOFM01000573.1	RepeatMasker	Unknown	366270	366412	606	+	.	ID="RND-4_FAMILY-986";Tend="1172";Tstart="1028";shortTE="F";uid="c16884da-13c3-4421-b6da-e90cd32f3687"
WOFM01000573.1	RepeatMasker	Unknown	464502	464902	2657	+	.	ID="RND-6_FAMILY-5920";Tend="1348";Tstart="948";shortTE="F";uid="71ab97ac-4e6b-4f71-bebd-69374b648fcf"
WOFM01000573.1	RepeatMasker	Unknown	116012	116275	1487	+	.	ID="RND-4_FAMILY-413";Tend="1214";Tstart="922";shortTE="F";uid="2a82bea5-bfa5-4417-a01b-d03eb3c46fec"
WOFM01000573.1	RepeatMasker	DNA/Crypton-I	87903	88700	3938	+	.	ID="RND-4_FAMILY-334";Tend="1703";Tstart="892";shortTE="F";uid="91a2e3ac-8747-468b-845f-eb1ed512f728"
WOFM01000573.1	RepeatMasker	Unknown	375915	376098	1242	+	.	ID="RND-6_FAMILY-107";Tend="1208";Tstart="1020";shortTE="F";uid="02c9a227-0c3b-468b-b757-f3fef2ffe7f9"
WOFM01000573.1	RepeatMasker	Unknown	154292	154419	739	+	.	ID="RND-1_FAMILY-10";Tend="1104";Tstart="967";shortTE="F";uid="e47cb340-0479-4d19-b017-54d9020bbece"
WOFM01000573.1	RepeatMasker	Unknown	275275	275651	953	+	.	ID="RND-6_FAMILY-517";Tend="2225";Tstart="1848";shortTE="F";uid="557fbab4-1912-48ec-a2ce-5bb56fbbe87a"
WOFM01000573.1	RepeatMasker	DNA/Academ-1	94101	94342	515	+	.	ID="RND-5_FAMILY-3332";Tend="1230";Tstart="983";shortTE="F";uid="a6c9a439-c11c-42db-b393-ef9feefee5cd"
WOFM01000573.1	RepeatMasker	Unknown	575285	575457	865	+	.	ID="RND-6_FAMILY-9161";TEgroup="ctg_525%7CRND-6_FAMILY-9161%7C1";Tend="967";Tstart="771";shortTE="T";uid="ccdf6589-8320-480a-a6f7-fec03d3aa398"
WOFM01000573.1	RepeatMasker	Unknown	384457	384557	503	+	.	ID="RND-5_FAMILY-1958";Tend="969";Tstart="871";shortTE="F";uid="57ce6220-5aad-4f5a-9cb1-ef1c381d3475"
WOFM01000573.1	RepeatMasker	Unknown	503404	503555	837	+	.	ID="RND-5_FAMILY-954";Tend="1121";Tstart="963";shortTE="F";uid="5e8508ff-a4b0-40b2-bbe3-3a2652294e81"
WOFM01000573.1	RepeatMasker	LTR/ERV1	362154	362474	1184	+	.	ID="RND-5_FAMILY-289";Tend="1323";Tstart="1013";shortTE="F";uid="ad689247-4ae4-4b7d-ab3c-eec727451b6d"
WOFM01000573.1	RepeatMasker	Unknown	548961	549754	6721	+	.	ID="RND-1_FAMILY-733";Tend="1735";Tstart="941";shortTE="F";uid="56b957aa-f471-42f3-ad72-7e6f1f226638"
WOFM01000573.1	RepeatMasker	LTR/Pao	650411	650728	2460	+	.	ID="RND-1_FAMILY-932";Tend="8263";Tstart="7948";shortTE="F";uid="1ddebf62-2d0a-48fb-9a8b-c76ff73a0a65"
WOFM01000573.1	RepeatMasker	Unknown	731800	731909	805	+	.	ID="RND-4_FAMILY-986";Tend="1374";Tstart="1265";shortTE="F";uid="caf393b2-8d2a-4c5b-85fe-f979ab0fefba"
WOFM01000573.1	RepeatMasker	Unknown	422116	422491	1678	+	.	ID="RND-6_FAMILY-1001";Tend="1241";Tstart="868";shortTE="F";uid="a48db1d5-9b87-45b4-ba11-30d46baad61b"
WOFM01000573.1	RepeatMasker	Unknown	451715	452019	1362	+	.	ID="RND-4_FAMILY-1923";Tend="1276";Tstart="963";shortTE="F";uid="b884e01c-7da1-4202-abb4-efb5ee776b5e"
WOFM01000573.1	RepeatMasker	Unknown	79356	79871	3302	+	.	ID="RND-1_FAMILY-53";Tend="1558";Tstart="957";shortTE="F";uid="05205f70-04d8-4cd6-8548-9a056d129e45"
WOFM01000573.1	RepeatMasker	RC/Helitron	582767	582964	889	+	.	ID="RND-5_FAMILY-2792";Tend="1858";Tstart="1635";shortTE="F";uid="b845f69f-eca8-4d1a-9b2a-6da9b208cab7"
WOFM01000573.1	RepeatMasker	DNA	326513	326711	1174	+	.	ID="RND-5_FAMILY-3205";Tend="1096";Tstart="897";shortTE="F";uid="0ceaddd2-cec5-4726-b0a3-3b325e785a20"
WOFM01000573.1	RepeatMasker	Unknown	192658	192834	466	+	.	ID="RND-5_FAMILY-1463";Tend="1416";Tstart="1207";shortTE="F";uid="0aeb604f-2a85-40fb-8eb8-902409acb298"
WOFM01000573.1	RepeatMasker	Unknown	684154	684299	754	+	.	ID="RND-5_FAMILY-4056";Tend="1420";Tstart="1275";shortTE="F";uid="0f569dae-96e4-416a-bcee-850bfcd319d2"
WOFM01000573.1	RepeatMasker	Unknown	47971	48334	2021	+	.	ID="RND-4_FAMILY-455";Tend="1273";Tstart="899";shortTE="F";uid="f9cadf09-cab7-420d-be8a-7299a77e4b0a"
WOFM01000573.1	RepeatMasker	Unknown	98903	99033	791	+	.	ID="RND-1_FAMILY-58";Tend="1257";Tstart="1127";shortTE="F";uid="f9ef3ec9-ec02-408b-bc4a-5772c43d4547"
WOFM01000573.1	RepeatMasker	LTR/Copia	621063	621409	2931	+	.	ID="RND-1_FAMILY-391";Tend="1178";Tstart="832";shortTE="F";uid="994fdbdb-0c0e-43cc-af9c-5719bfd62888"
WOFM01000573.1	RepeatMasker	Unknown	45186	45658	2050	+	.	ID="RND-3_FAMILY-391";Tend="1808";Tstart="1327";shortTE="F";uid="f3e8b846-672d-4231-be83-25a6c1397f2e"
WOFM01000573.1	RepeatMasker	Unknown	542223	542412	673	+	.	ID="RND-5_FAMILY-749";Tend="761";Tstart="584";shortTE="F";uid="9f65b348-ea58-480e-9b80-0e8e8ad66e3a"
WOFM01000573.1	RepeatMasker	Unknown	402590	402698	640	+	.	ID="RND-1_FAMILY-377";Tend="1293";Tstart="1185";shortTE="F";uid="d13e14d8-1359-418d-8f18-0e748f4bbc65"
WOFM01000573.1	RepeatMasker	Unknown	674411	674555	490	+	.	ID="RND-5_FAMILY-4547";Tend="1096";Tstart="929";shortTE="F";uid="45c538f8-5e51-44cf-9846-4244cdd95aa0"
WOFM01000573.1	RepeatMasker	LTR/Copia	337132	337787	2429	+	.	ID="RND-4_FAMILY-551";Tend="3488";Tstart="2980";shortTE="F";uid="4c209f81-c9e6-4eb0-8ebf-589d3ec06af0"
WOFM01000573.1	RepeatMasker	Unknown	251237	251363	737	+	.	ID="RND-5_FAMILY-1089";Tend="1305";Tstart="1156";shortTE="F";uid="a6c25dff-0854-4ec2-920f-8ad96dc69567"
WOFM01000573.1	RepeatMasker	DNA/hAT-hAT19	529092	529278	756	+	.	ID="RND-6_FAMILY-4704";Tend="1567";Tstart="1392";shortTE="F";uid="879b91bc-45d7-4de5-8089-9723063454ac"
WOFM01000573.1	RepeatMasker	Unknown	590841	591036	1315	+	.	ID="RND-1_FAMILY-657";Tend="1206";Tstart="1008";shortTE="F";uid="c238cde5-43ab-4a6e-a760-66c47945d49b"
WOFM01000573.1	RepeatMasker	Unknown	361227	361395	1311	+	.	ID="RND-1_FAMILY-70";Tend="1169";Tstart="991";shortTE="F";uid="440bb0e7-d4e7-4eba-911a-3544e8b958c2"
WOFM01000573.1	RepeatMasker	LTR/Gypsy	598768	605896	41460	+	.	ID="RND-1_FAMILY-109";Tend="7940";Tstart="780";shortTE="F";uid="cf106627-4e8e-4c4b-ac52-ecc17a77bdf3"
WOFM01000573.1	RepeatMasker	Satellite	579200	579447	1233	+	.	ID="RND-4_FAMILY-54";Tend="1209";Tstart="956";shortTE="F";uid="a6710e5f-1c23-4cf7-81ff-c77c3a18e95c"
WOFM01000573.1	RepeatMasker	DNA	590389	590563	671	+	.	ID="RND-5_FAMILY-3205";Tend="1227";Tstart="1022";shortTE="F";uid="f063cecc-76df-4119-860c-fbc2d9d496c4"
WOFM01000573.1	RepeatMasker	DNA/MULE-NOF	181182	181296	995	+	.	ID="RND-1_FAMILY-293";Tend="2861";Tstart="2747";shortTE="F";uid="df5a17e8-888a-4788-95bc-f11dd75d1a74"
WOFM01000573.1	RepeatMasker	Unknown	320161	320367	567	+	.	ID="RND-6_FAMILY-1182";Tend="1282";Tstart="1065";shortTE="F";uid="40c6dae3-5649-40ce-968a-fb751fe6579e"
WOFM01000573.1	RepeatMasker	DNA/Crypton-I	278469	279204	4155	+	.	ID="RND-1_FAMILY-30";Tend="1863";Tstart="1130";shortTE="F";uid="b84022c0-226e-4aab-aadd-993f9629ea58"
WOFM01000573.1	RepeatMasker	LTR/Pao	250006	250287	945	+	.	ID="RND-6_FAMILY-461";Tend="4519";Tstart="4226";shortTE="F";uid="7312dab5-4952-4076-93a3-60081e0f1a6e"
WOFM01000573.1	RepeatMasker	Unknown	714344	714787	3434	+	.	ID="RND-1_FAMILY-1047";Tend="1329";Tstart="880";shortTE="F";uid="d8208513-d01e-4eda-ace7-b079011fa7da"
WOFM01000573.1	RepeatMasker	LTR/Pao	175610	176159	2397	+	.	ID="RND-1_FAMILY-33";Tend="1486";Tstart="912";shortTE="F";uid="48e21ebf-ab9f-4a82-a59f-1871c7e04c37"
WOFM01000573.1	RepeatMasker	Unknown	52809	53531	1724	+	.	ID="RND-5_FAMILY-5825";Tend="1390";Tstart="669";shortTE="F";uid="5a6e3575-3125-4874-8c36-87e3aa90cc68"
WOFM01000573.1	RepeatMasker	DNA/TcMar-Tigger	489806	490279	1708	+	.	ID="RND-1_FAMILY-654";Tend="1531";Tstart="978";shortTE="F";uid="f06b7f6a-68ba-4430-b7f1-ec30fa81f59d"
WOFM01000573.1	RepeatMasker	LTR/Pao	250470	250787	1248	+	.	ID="RND-6_FAMILY-461";Tend="4855";Tstart="4523";shortTE="F";uid="6c8e2cd8-46f6-4f47-a86c-98c2ecba1496"
WOFM01000573.1	RepeatMasker	Unknown	13397	13809	1365	-	.	ID="RND-6_FAMILY-7951";Tend="728";Tstart="301";shortTE="F";uid="196f674b-d952-47f3-a5ad-4fdba1caf9ca"
WOFM01000573.1	RepeatMasker	Unknown	326398	326681	988	-	.	ID="RND-2_FAMILY-36";Tend="1783";Tstart="1426";shortTE="F";uid="298eb3db-a49b-405f-93a1-25b08a7f0d64"
WOFM01000573.1	RepeatMasker	DNA/Kolobok-T2	441147	441688	1517	-	.	ID="RND-1_FAMILY-269";Tend="666";Tstart="137";shortTE="F";uid="fe329439-5dc5-4f76-8d92-079aa7cbe5a8"
WOFM01000573.1	RepeatMasker	DNA	467249	467583	2450	-	.	ID="RND-1_FAMILY-560";Tend="1278";Tstart="942";shortTE="F";uid="19f495bd-613c-4920-be24-dcf3c7a51e4b"
WOFM01000573.1	RepeatMasker	LTR/Gypsy	144211	144686	4214	-	.	ID="RND-1_FAMILY-25";Tend="1494";Tstart="1019";shortTE="F";uid="713c0386-e86d-4b54-add7-8ab9c0baa725"
WOFM01000573.1	RepeatMasker	DNA/TcMar-Mariner	335755	336021	772	-	.	ID="RND-6_FAMILY-9025";Tend="1588";Tstart="1303";shortTE="F";uid="035c771d-bd4f-4c48-8b98-d5438a422c93"
WOFM01000573.1	RepeatMasker	Unknown	621619	622148	1628	-	.	ID="RND-1_FAMILY-104";Tend="1622";Tstart="1057";shortTE="F";uid="c8cfd96c-7c21-497b-b360-47d0b62e6678"
WOFM01000573.1	RepeatMasker	Unknown	593633	594131	3280	-	.	ID="RND-6_FAMILY-1576";Tend="1443";Tstart="947";shortTE="F";uid="724db1f2-5569-4f92-a9fc-8a78db0a299d"
WOFM01000573.1	RepeatMasker	Unknown	166417	166539	793	-	.	ID="RND-1_FAMILY-645";Tend="1077";Tstart="957";shortTE="F";uid="274fac5e-8ef7-427d-87a7-9de95550b9e9"
WOFM01000573.1	RepeatMasker	Unknown	497750	498267	4428	-	.	ID="RND-1_FAMILY-0";Tend="1369";Tstart="854";shortTE="F";uid="f99b6246-7af9-4521-89f9-db793776dba8"
WOFM01000573.1	RepeatMasker	DNA/Academ-1	230686	230799	739	-	.	ID="RND-4_FAMILY-1498";Tend="2247";Tstart="2133";shortTE="F";uid="0b1641b1-1e0b-4e6f-b8f2-9e9030e3f5de"
WOFM01000573.1	RepeatMasker	Unknown	520411	520607	564	-	.	ID="RND-6_FAMILY-734";Tend="1153";Tstart="929";shortTE="F";uid="fbf7c7d2-8d92-4422-bfb0-aaf348c9cc08"
WOFM01000573.1	RepeatMasker	Unknown	413526	415063	10504	-	.	ID="RND-1_FAMILY-798";Tend="4689";Tstart="3138";shortTE="F";uid="85079bf8-c72d-4d09-993c-98b94bafeeef"
WOFM01000573.1	RepeatMasker	Unknown	735648	735759	619	-	.	ID="RND-4_FAMILY-1467";Tend="891";Tstart="782";shortTE="F";uid="714fa73b-889f-47aa-9143-81e25ac73d93"
WOFM01000573.1	RepeatMasker	Unknown	553830	554473	1189	-	.	ID="RND-1_FAMILY-10";Tend="1980";Tstart="1352";shortTE="F";uid="b2b98aeb-8f1f-404d-a217-b98f289b373c"
WOFM01000573.1	RepeatMasker	DNA/TcMar-Tigger	144906	145208	2008	-	.	ID="RND-4_FAMILY-568";Tend="1193";Tstart="890";shortTE="F";uid="0136fb0f-dd73-4e35-9f4b-01f0a44a8d0c"
WOFM01000573.1	RepeatMasker	LTR/Gypsy	213126	213780	5388	-	.	ID="RND-6_FAMILY-42";Tend="8907";Tstart="8243";shortTE="F";uid="3cdda2dd-d2c3-44d6-894e-d89769e8599f"
WOFM01000573.1	RepeatMasker	LTR/Gypsy	392181	392667	3432	-	.	ID="RND-1_FAMILY-25";Tend="1497";Tstart="1011";shortTE="F";uid="39aa5db5-c9dd-4432-956e-c6f74baf7bee"
WOFM01000573.1	RepeatMasker	DNA/Crypton-I	87872	88024	599	-	.	ID="RND-4_FAMILY-531";Tend="1383";Tstart="1223";shortTE="F";uid="562c8f16-90dd-437a-b162-85ff4942fc27"
WOFM01000573.1	RepeatMasker	Unknown	548219	548419	843	-	.	ID="RND-1_FAMILY-319";Tend="1196";Tstart="1010";shortTE="F";uid="83df7dd8-2fb3-4af2-a9ce-9d30c2efe217"
WOFM01000573.1	RepeatMasker	Unknown	670876	671376	3018	-	.	ID="RND-6_FAMILY-7056";Tend="1410";Tstart="913";shortTE="F";uid="898a43fb-c7e4-473d-af07-957edd2ecb43"
WOFM01000573.1	RepeatMasker	Unknown	213781	214602	4918	-	.	ID="RND-1_FAMILY-1016";Tend="2418";Tstart="1611";shortTE="F";uid="05b9a1a0-5be1-4b60-9959-c4a085651a49"
WOFM01000573.1	RepeatMasker	Unknown	498953	499072	425	-	.	ID="RND-6_FAMILY-1076";Tend="2716";Tstart="2597";shortTE="F";uid="02ccff97-8972-4431-aadf-7bc3fc14e56c"
WOFM01000573.1	RepeatMasker	Unknown	223597	226175	14356	-	.	ID="RND-1_FAMILY-7";Tend="3579";Tstart="894";shortTE="F";uid="fb4823ae-beb8-49e4-a0cd-1142a2bf88ef"
WOFM01000573.1	RepeatMasker	Unknown	95491	95597	421	-	.	ID="RND-1_FAMILY-720";Tend="1064";Tstart="950";shortTE="F";uid="0e0719d0-374e-48a7-970a-c407f838326e"
WOFM01000573.1	RepeatMasker	DNA/TcMar-Tc4	167279	167676	2643	-	.	ID="RND-5_FAMILY-3844";Tend="1396";Tstart="998";shortTE="F";uid="fb9b1ffe-93ae-4dd3-9d72-7f4ae3ee3366"
WOFM01000573.1	RepeatMasker	Unknown	676812	677164	1563	-	.	ID="RND-3_FAMILY-565";Tend="1406";Tstart="1052";shortTE="F";uid="36d38794-2bc0-4184-a236-97aab5bf2654"
WOFM01000573.1	RepeatMasker	Unknown	556479	557051	3543	-	.	ID="RND-1_FAMILY-525";Tend="1573";Tstart="971";shortTE="F";uid="979a846c-ec89-4a0b-a90a-98ada6a63cfd"
WOFM01000573.1	RepeatMasker	LTR/Pao	376098	377593	9947	-	.	ID="RND-6_FAMILY-582";Tend="2247";Tstart="714";shortTE="F";uid="db9ec589-257a-4553-9b3a-9be615b172ab"
WOFM01000573.1	RepeatMasker	DNA/Crypton-I	228062	228199	566	-	.	ID="RND-3_FAMILY-131";Tend="1044";Tstart="904";shortTE="F";uid="3b5d09f4-c08a-499a-8927-2113fbf7cefa"
WOFM01000573.1	RepeatMasker	Unknown	320855	321117	732	-	.	ID="RND-2_FAMILY-36";Tend="1391";Tstart="1111";shortTE="F";uid="bc0507c5-a467-4d5d-a200-a0b3b1bd00aa"
WOFM01000573.1	RepeatMasker	RC/Helitron	588577	588939	1549	-	.	ID="RND-5_FAMILY-2749";Tend="1505";Tstart="1153";shortTE="F";uid="6f3f14b9-0f2b-4cd6-b8dc-0ba49fc77a9a"
WOFM01000573.1	RepeatMasker	Unknown	658520	659380	6807	-	.	ID="RND-6_FAMILY-3860";Tend="1761";Tstart="891";shortTE="F";uid="344ecaa3-61a2-409a-9ed6-7d9681786960"
WOFM01000573.1	RepeatMasker	Unknown	177234	177641	2387	-	.	ID="RND-1_FAMILY-133";Tend="1342";Tstart="893";shortTE="F";uid="c834a2d8-96f8-4807-a2e1-14c28f98eb20"
WOFM01000573.1	RepeatMasker	LTR/Gypsy	621408	621592	614	-	.	ID="RND-4_FAMILY-463";Tend="7303";Tstart="7109";shortTE="F";uid="c90e824e-131c-44c7-934b-a86745a9fd7a"
WOFM01000573.1	RepeatMasker	LTR/Copia	736700	744201	54060	-	.	ID="RND-1_FAMILY-335";Tend="8163";Tstart="672";shortTE="F";uid="9bb40a67-9d33-48af-bdf7-5184852fc6e7"
WOFM01000573.1	RepeatMasker	Unknown	110981	111132	521	-	.	ID="RND-3_FAMILY-764";Tend="1689";Tstart="1559";shortTE="F";uid="a106ef81-7ad4-4714-ba03-c293e07abbfa"
WOFM01000573.1	RepeatMasker	Unknown	488931	489083	913	-	.	ID="RND-5_FAMILY-4056";Tend="1550";Tstart="1399";shortTE="F";uid="c7551109-8ec3-4e91-925a-748b57f415de"
WOFM01000573.1	RepeatMasker	RC/Helitron	77246	77378	530	-	.	ID="RND-6_FAMILY-3636";Tend="1562";Tstart="1434";shortTE="F";uid="32ee1341-b588-4873-9728-c145d6228b0a"
WOFM01000573.1	RepeatMasker	Unknown	151204	151427	1186	-	.	ID="RND-4_FAMILY-1083";Tend="1730";Tstart="1509";shortTE="F";uid="6a4f7154-ca75-44f8-91f1-856adc628fbb"
WOFM01000573.1	RepeatMasker	Unknown	205221	205588	1757	-	.	ID="RND-5_FAMILY-1452";Tend="1583";Tstart="1221";shortTE="F";uid="721d9169-944c-4744-b551-ee52b3683e73"
WOFM01000573.1	RepeatMasker	Unknown	111607	111823	1146	-	.	ID="RND-3_FAMILY-764";Tend="1560";Tstart="1326";shortTE="F";uid="47673af1-8ad2-462c-b2d4-d412a5fe0d41"
WOFM01000573.1	RepeatMasker	LTR/Gypsy	82200	82415	937	-	.	ID="RND-5_FAMILY-1676";Tend="6209";Tstart="5988";shortTE="F";uid="5cc453b0-ede8-4d08-b950-b4573005a26e"
WOFM01000573.1	RepeatMasker	Unknown	250285	250469	1272	-	.	ID="RND-1_FAMILY-70";Tend="1168";Tstart="991";shortTE="F";uid="30faee2f-b880-4b54-a31f-d29b13c32fd9"
WOFM01000573.1	RepeatMasker	Unknown	590572	590816	1199	-	.	ID="RND-1_FAMILY-684";Tend="1347";Tstart="1066";shortTE="F";uid="d75fcb08-08ac-46e7-b007-3863b899e000"
WOFM01000573.1	RepeatMasker	LTR/Gypsy	746934	754199	50282	-	.	ID="RND-1_FAMILY-91";Tend="7293";Tstart="1";shortTE="F";uid="cd7b0f46-931a-45c2-bbce-29357fb30c2e"
WOFM01000573.1	RepeatMasker	Unknown	185750	186507	2682	-	.	ID="RND-6_FAMILY-2052";Tend="992";Tstart="225";shortTE="F";uid="4a21a69f-d1fc-4507-8456-acb3d3e36513"
WOFM01000573.1	RepeatMasker	DNA/MULE-NOF	180933	181209	1924	-	.	ID="RND-1_FAMILY-394";Tend="2271";Tstart="1954";shortTE="F";uid="6184ca92-a332-4c40-8594-0f622c951b8a"
WOFM01000573.1	RepeatMasker	Unknown	584843	585103	8995	-	.	ID="RND-1_FAMILY-1";Tend="970";Tstart="654";shortTE="F";uid="18dab812-dfe3-43d2-8a7c-26bd6415e551"
WOFM01000573.1	RepeatMasker	Unknown	574805	575205	751	-	.	ID="RND-1_FAMILY-328";TEgroup="ctg_525%7CRND-1_FAMILY-328%7C1";Tend="1273";Tstart="991";shortTE="F";uid="9afcc8d2-d3d3-46f1-8d85-f64572e8f2c5"
WOFM01000573.1	RepeatMasker	Unknown	356150	356397	768	-	.	ID="RND-6_FAMILY-1247";Tend="1244";Tstart="998";shortTE="F";uid="5c5d2bad-c04e-4e9a-bc66-eaffbd961692"
WOFM01000573.1	RepeatMasker	Unknown	39765	39935	728	-	.	ID="RND-5_FAMILY-1089";Tend="1313";Tstart="1152";shortTE="F";uid="d6facd47-246b-42c9-a36d-62c94696cc2b"
WOFM01000573.1	RepeatMasker	Unknown	158549	159200	2759	-	.	ID="RND-1_FAMILY-10";Tend="1749";Tstart="794";shortTE="F";uid="d49b483b-206c-479c-95d4-3efb23d2ebf1"
WOFM01000573.1	RepeatMasker	Unknown	573198	573363	1450	-	.	ID="RND-1_FAMILY-295";Tend="1379";Tstart="1214";shortTE="F";uid="6f521cdd-0fe8-4e02-9e61-a7db00a219dc"
WOFM01000573.1	RepeatMasker	Unknown	187463	187747	1751	-	.	ID="RND-6_FAMILY-9161";Tend="1730";Tstart="1444";shortTE="F";uid="42b7f271-5e48-4e02-9c22-680e5e9e71fd"
WOFM01000573.1	RepeatMasker	Unknown	553221	553709	1686	-	.	ID="RND-1_FAMILY-793";Tend="1814";Tstart="1327";shortTE="F";uid="08b7194b-0a1d-46e8-86b9-472e98796b76"
WOFM01000573.1	RepeatMasker	Unknown	150950	151104	1015	-	.	ID="RND-1_FAMILY-247";Tend="1349";Tstart="1195";shortTE="F";uid="5e8eb50a-9f90-49f0-8fed-2c3d1555ab97"
WOFM01000573.1	RepeatMasker	LTR/Gypsy	721860	727205	13177	-	.	ID="RND-1_FAMILY-109";Tend="6430";Tstart="780";shortTE="F";uid="479e0461-9ce5-406c-b88d-045136d913ca"
WOFM01000573.1	RepeatMasker	Unknown	131632	131860	1384	-	.	ID="RND-6_FAMILY-5582";Tend="1111";Tstart="876";shortTE="F";uid="25fdbb50-69c1-417e-b897-db43eb785ea0"
WOFM01000573.1	RepeatMasker	DNA/TcMar-Tc1	489078	489810	4221	-	.	ID="RND-1_FAMILY-649";Tend="1725";Tstart="990";shortTE="F";uid="40cfbb6c-afdc-4b74-b14f-ea0556beb976"
WOFM01000573.1	RepeatMasker	Unknown	327334	328015	4364	-	.	ID="RND-6_FAMILY-1708";Tend="1526";Tstart="865";shortTE="F";uid="1e667172-7704-48d1-89ac-c042881b9ee5"
WOFM01000573.1	RepeatMasker	DNA/TcMar-Tigger	29469	29804	1424	-	.	ID="RND-1_FAMILY-654";Tend="1537";Tstart="1179";shortTE="F";uid="43462e3f-7392-40b8-8a35-7106db760b2c"
WOFM01000573.1	RepeatMasker	Unknown	574074	574477	2059	-	.	ID="RND-1_FAMILY-561";Tend="1340";Tstart="926";shortTE="F";uid="7c581924-ac00-4f2a-8c72-942ff189c31c"
WOFM01000573.1	RepeatMasker	DNA/hAT-Tip100	541113	541496	437	-	.	ID="RND-5_FAMILY-530";TEgroup="ctg_525%7CRND-5_FAMILY-530%7C1";Tend="1219";Tstart="953";shortTE="T";uid="f0270e80-bb6a-405a-b858-53151339272c"
WOFM01000573.1	RepeatMasker	DNA/hAT-Ac	685565	685812	1298	-	.	ID="RND-5_FAMILY-581";Tend="1212";Tstart="942";shortTE="F";uid="c727d9a9-fc47-4717-bc19-2f8841aef016"
WOFM01000573.1	RepeatMasker	Unknown	230337	230622	1820	-	.	ID="RND-4_FAMILY-986";Tend="1314";Tstart="1028";shortTE="F";uid="36254f0b-4331-452e-9751-6ab4d9b65c7c"
WOFM01000573.1	RepeatMasker	Unknown	282805	282920	658	-	.	ID="RND-6_FAMILY-3860";Tend="1732";Tstart="1615";shortTE="F";uid="8619164b-38f5-4361-8955-49f174c74e00"
WOFM01000573.1	RepeatMasker	DNA/TcMar-Tc1	169494	170180	5238	-	.	ID="RND-5_FAMILY-576";Tend="1734";Tstart="1051";shortTE="F";uid="c9597bdb-fbcf-4940-9ca9-6e640451c35e"
WOFM01000573.1	RepeatMasker	Unknown	364998	365249	962	-	.	ID="RND-4_FAMILY-1923";Tend="1276";Tstart="969";shortTE="F";uid="57c4987e-ffa3-4cae-9e83-b5a4e3760018"
WOFM01000573.1	RepeatMasker	Unknown	54653	54806	434	-	.	ID="RND-1_FAMILY-616";Tend="1526";Tstart="1374";shortTE="F";uid="6688ac2e-408b-4070-8d35-60d4a552f6ef"
WOFM01000573.1	RepeatMasker	Unknown	285802	286236	3077	-	.	ID="RND-1_FAMILY-871";Tend="2349";Tstart="1910";shortTE="F";uid="c9ada210-8233-45d4-8e50-2bfcb304d57e"
WOFM01000573.1	RepeatMasker	LTR/Gypsy	283370	283948	3856	-	.	ID="RND-5_FAMILY-1656";Tend="1533";Tstart="957";shortTE="F";uid="0cb8d63c-be50-48bd-861e-e8661a4b8896"
WOFM01000573.1	RepeatMasker	Unknown	45803	46366	745	-	.	ID="RND-5_FAMILY-784";TEgroup="ctg_525%7CRND-5_FAMILY-784%7C1";Tend="1632";Tstart="1242";shortTE="F";uid="6d52fd37-9db5-41b1-982d-d7816452e4a7"
WOFM01000573.1	RepeatMasker	LINE/R2-NeSL	332419	332722	1978	-	.	ID="RND-3_FAMILY-38";Tend="1267";Tstart="940";shortTE="F";uid="9735867a-91ea-4dc2-aad6-cb3628529465"
WOFM01000573.1	RepeatMasker	Unknown	57298	57499	771	-	.	ID="RND-1_FAMILY-578";Tend="1136";Tstart="941";shortTE="F";uid="4de2df18-b185-4f63-8f8e-4890ee186c05"
WOFM01000573.1	RepeatMasker	DNA	63723	64261	2856	-	.	ID="RND-3_FAMILY-127";Tend="1469";Tstart="906";shortTE="F";uid="250dd69d-cb13-4058-b2ba-cfeb261b5a0c"
WOFM01000573.1	RepeatMasker	DNA	295496	295678	928	-	.	ID="RND-5_FAMILY-4767";Tend="1047";Tstart="880";shortTE="F";uid="56e86cb1-8e4b-4f20-a4d3-02f0750e826d"
WOFM01000573.1	RepeatMasker	DNA/hAT-Tip100	699264	699543	1191	-	.	ID="RND-5_FAMILY-8";Tend="444";Tstart="178";shortTE="F";uid="77dfee86-949d-4fe8-90d5-424179e0751c"
WOFM01000573.1	RepeatMasker	LTR/Copia	628663	628954	1883	-	.	ID="RND-4_FAMILY-712";Tend="907";Tstart="616";shortTE="F";uid="bb479274-f18d-4a13-8246-f3970da4aac0"
WOFM01000573.1	RepeatMasker	Unknown	582345	582725	2407	-	.	ID="RND-1_FAMILY-456";Tend="1380";Tstart="979";shortTE="F";uid="e0e8058d-9bbe-4688-841b-4a255f6793a2"
WOFM01000573.1	RepeatMasker	LTR/Pao	270425	271031	3093	-	.	ID="RND-6_FAMILY-1230";Tend="8929";Tstart="8316";shortTE="F";uid="97668208-26e5-4bf6-b247-bec2e8f775a3"
WOFM01000573.1	RepeatMasker	LTR/Gypsy	636474	639921	27344	-	.	ID="RND-1_FAMILY-82";Tend="7964";Tstart="4543";shortTE="F";uid="c36f50af-3285-4627-a569-78614d5c49a9"
WOFM01000573.1	RepeatMasker	Unknown	75390	75570	503	-	.	ID="RND-2_FAMILY-36";Tend="793";Tstart="617";shortTE="F";uid="61dff66b-9183-4b08-bd3b-4ae94e24c5ff"
WOFM01000573.1	RepeatMasker	Unknown	714788	714956	1336	-	.	ID="RND-1_FAMILY-70";Tend="1164";Tstart="996";shortTE="F";uid="68687ccd-db40-4408-ad31-699d7d8731eb"
WOFM01000573.1	RepeatMasker	Unknown	198886	199048	985	-	.	ID="RND-5_FAMILY-1089";Tend="1307";Tstart="1145";shortTE="F";uid="92caef62-2a65-4cbd-8b1d-8710fc1f86f2"
WOFM01000573.1	RepeatMasker	Unknown	327127	327278	627	-	.	ID="RND-5_FAMILY-1933";Tend="1299";Tstart="1150";shortTE="F";uid="3752d330-25da-41cb-a955-edebb7989e67"
WOFM01000573.1	RepeatMasker	Unknown	94633	94901	1453	-	.	ID="RND-1_FAMILY-328";Tend="1282";Tstart="1001";shortTE="F";uid="153036d6-7bec-4d06-9f2e-ca836bf6005b"
WOFM01000573.1	RepeatMasker	DNA/Academ-1	4412	4763	1272	-	.	ID="rnd-6_family-1298";Tend="1399";Tstart="1090";shortTE="F";uid="2bdc8f02-07a1-4db6-965c-1f93c898ad45"
WOFM01000573.1	RepeatMasker	LTR/Gypsy	620904	621062	534	-	.	ID="RND-1_FAMILY-109";Tend="7940";Tstart="7778";shortTE="F";uid="4c031828-4b3d-4c3c-8298-c292fc63398b"
WOFM01000573.1	RepeatMasker	Unknown	587007	587121	667	-	.	ID="RND-6_FAMILY-1019";Tend="1083";Tstart="968";shortTE="F";uid="17ff6beb-11b4-4d3e-a340-9283525e2fad"
WOFM01000573.1	RepeatMasker	Unknown	48746	49548	5186	-	.	ID="RND-1_FAMILY-833";Tend="1714";Tstart="909";shortTE="F";uid="c9f692fd-863c-4856-add8-7a5f2013591c"
WOFM01000573.1	RepeatMasker	LTR	101530	101916	573	-	.	ID="RND-5_FAMILY-828";Tend="1277";Tstart="875";shortTE="F";uid="4a440038-8fa1-4845-8be1-1b63a6c49274"
WOFM01000573.1	RepeatMasker	Unknown	683955	684145	581	-	.	ID="RND-6_FAMILY-6747";Tend="987";Tstart="790";shortTE="F";uid="5342c0ac-99c1-4d71-81a4-6111ec0498ca"
WOFM01000573.1	RepeatMasker	Unknown	397733	398002	1722	-	.	ID="RND-1_FAMILY-117";Tend="1226";Tstart="965";shortTE="F";uid="8b4c781f-2116-46ad-914c-64ff60e2792f"
WOFM01000573.1	RepeatMasker	Unknown	235246	235524	913	-	.	ID="RND-6_FAMILY-5871";Tend="1174";Tstart="904";shortTE="F";uid="f178ffc6-901f-4757-b636-0738c88a8b77"
WOFM01000573.1	RepeatMasker	LTR/Copia	648134	650417	18127	-	.	ID="RND-1_FAMILY-201";Tend="2302";Tstart="28";shortTE="F";uid="faa6f9c8-de90-4ea4-9dec-53e1a712524d"
WOFM01000573.1	RepeatMasker	DNA/TcMar-Tigger	190236	190457	507	-	.	ID="RND-4_FAMILY-740";Tend="1238";Tstart="990";shortTE="F";uid="1504ff4c-38c2-4b9e-b146-7ba05d5e907a"
WOFM01000573.1	RepeatMasker	Unknown	83139	83289	727	-	.	ID="RND-1_FAMILY-34";Tend="1642";Tstart="1487";shortTE="F";uid="bcb79d88-547b-4d3d-ab87-d44cefd9e9eb"
WOFM01000573.1	RepeatMasker	DNA	653956	654092	824	-	.	ID="RND-5_FAMILY-3205";Tend="1230";Tstart="1092";shortTE="F";uid="f550a30c-5d80-4288-8d54-5b934c0ca7a9"
WOFM01000573.1	RepeatMasker	DNA/PiggyBac	58342	58609	830	-	.	ID="RND-6_FAMILY-5128";Tend="3217";Tstart="2944";shortTE="F";uid="f7121a10-24b9-47a0-a2c0-6a88ac2a176b"
WOFM01000573.1	RepeatMasker	Unknown	20257	22108	9019	-	.	ID="RND-5_FAMILY-4604";TEgroup="ctg_525%7CRND-5_FAMILY-4604%7C1";Tend="1652";Tstart="513";shortTE="F";uid="a563cc11-6198-4f40-8498-f1a1ac93eb35"
WOFM01000573.1	RepeatMasker	Unknown	297161	297288	707	-	.	ID="RND-6_FAMILY-2949";Tend="2684";Tstart="2558";shortTE="F";uid="41e3a64f-1329-43c4-998a-2f13a7b2e95b"
WOFM01000573.1	RepeatMasker	LTR/Gypsy	647598	648143	3966	-	.	ID="RND-6_FAMILY-2424";Tend="1152";Tstart="609";shortTE="F";uid="988f8645-3152-4429-bbcb-789f9d1d653e"
WOFM01000573.1	RepeatMasker	Unknown	154243	154443	685	-	.	ID="RND-1_FAMILY-39";TEgroup="ctg_525%7CRND-1_FAMILY-39%7C1";Tend="1597";Tstart="1439";shortTE="T";uid="aa082372-4623-431c-b061-087d6a8d6c3f"
WOFM01000573.1	RepeatMasker	DNA	392938	393108	595	-	.	ID="RND-1_FAMILY-134";Tend="1064";Tstart="904";shortTE="F";uid="fdc314e9-12bf-4edb-8354-197502f5d41b"
WOFM01000573.1	RepeatMasker	Unknown	554902	555378	2707	-	.	ID="RND-1_FAMILY-629";Tend="1363";Tstart="889";shortTE="F";uid="5a048685-8510-4596-85de-154cff611b51"
WOFM01000573.1	RepeatMasker	Unknown	164818	165591	6317	-	.	ID="RND-1_FAMILY-609";Tend="1697";Tstart="923";shortTE="F";uid="0c0d24fc-235c-4f50-bad6-4321fbc68e24"
WOFM01000573.1	RepeatMasker	Unknown	676681	676818	822	-	.	ID="RND-4_FAMILY-84";Tend="1056";Tstart="921";shortTE="F";uid="cdc20ca4-f46f-4293-aef5-c584ad3738f0"
WOFM01000573.1	RepeatMasker	Unknown	19326	19563	1553	-	.	ID="RND-5_FAMILY-1614";Tend="1154";Tstart="894";shortTE="F";uid="e4a9b6e6-0638-4de5-a79d-607551dc5483"
WOFM01000573.1	RepeatMasker	Unknown	154452	154598	815	-	.	ID="RND-4_FAMILY-829";Tend="1717";Tstart="1569";shortTE="F";uid="cd4ce2af-7930-4c20-90ee-c4e07b0728a0"
WOFM01000573.1	RepeatMasker	Unknown	542125	542225	545	-	.	ID="RND-1_FAMILY-319";Tend="1290";Tstart="1190";shortTE="F";uid="76638446-bbc5-4ad5-a6a1-5d84e0dfaefe"
WOFM01000573.1	RepeatMasker	Unknown	78244	79140	5020	-	.	ID="RND-1_FAMILY-901";Tend="1553";Tstart="670";shortTE="F";uid="2a76d0d0-1547-4b4c-858b-2b6457f604a7"
WOFM01000573.1	RepeatMasker	DNA/TcMar-Tc1	592379	593263	1425	-	.	ID="RND-6_FAMILY-336";Tend="2242";Tstart="1361";shortTE="F";uid="3c43fd62-1abb-48d5-9c93-001eca7d1d2f"
WOFM01000573.1	RepeatMasker	LTR/Gypsy	205590	212396	55921	-	.	ID="RND-1_FAMILY-503";Tend="7603";Tstart="733";shortTE="F";uid="09204d69-e34c-4de4-a5c9-2c22d0aff576"
WOFM01000573.1	RepeatMasker	Unknown	39958	40091	698	-	.	ID="RND-1_FAMILY-117";Tend="1077";Tstart="945";shortTE="F";uid="1c5f7b37-7520-480e-80b6-b3e033f39608"
WOFM01000573.1	RepeatMasker	Unknown	131267	131603	1853	-	.	ID="RND-5_FAMILY-1913";Tend="1321";Tstart="976";shortTE="F";uid="647e8296-60f0-4adb-857f-b6d3253f395c"
WOFM01000573.1	RepeatMasker	LTR/Copia	262701	263524	401	-	.	ID="RND-6_FAMILY-5219";Tend="1798";Tstart="975";shortTE="F";uid="88dffe61-fb7d-419b-92fd-1fb899e34fe2"
WOFM01000573.1	RepeatMasker	DNA/Kolobok-E	421561	422138	1072	-	.	ID="RND-1_FAMILY-700";Tend="1497";Tstart="931";shortTE="F";uid="c7933012-fbcf-4d2b-9a6f-e73d1492d050"
WOFM01000573.1	RepeatMasker	LTR/Copia	757995	758163	649	-	.	ID="RND-5_FAMILY-3987";Tend="1377";Tstart="1200";shortTE="F";uid="27bb6836-52ae-4d91-b66f-efdda3c51cc1"
WOFM01000573.1	RepeatMasker	Unknown	595050	595301	851	-	.	ID="RND-5_FAMILY-123";Tend="3231";Tstart="2981";shortTE="F";uid="7f5354d1-9dbd-4872-aa52-d2abfd578592"
WOFM01000573.1	RepeatMasker	Unknown	176102	176307	639	-	.	ID="RND-4_FAMILY-718";Tend="1122";Tstart="934";shortTE="F";uid="a7bafc5e-8819-480e-9dca-2051a5a81425"
WOFM01000573.1	RepeatMasker	Unknown	294477	294669	1301	-	.	ID="RND-4_FAMILY-1091";Tend="1140";Tstart="948";shortTE="F";uid="07000019-33bc-40d6-b852-b3ca54d268cc"
WOFM01000573.1	RepeatMasker	DNA/Academ-1	161985	162209	957	-	.	ID="RND-5_FAMILY-1102";Tend="900";Tstart="652";shortTE="F";uid="577f9480-1115-4a25-8b56-0c5065122b46"
WOFM01000573.1	RepeatMasker	Unknown	415748	417879	14483	-	.	ID="RND-1_FAMILY-798";Tend="2997";Tstart="861";shortTE="F";uid="3e333afb-940c-40a9-a360-5a34655281a8"
WOFM01000573.1	RepeatMasker	LTR/Gypsy	272295	272561	1293	-	.	ID="RND-1_FAMILY-150";Tend="8048";Tstart="7778";shortTE="F";uid="b06f227e-37a2-41ad-b935-cd0ce70456d1"
WOFM01000573.1	RepeatMasker	Unknown	303122	304927	9153	-	.	ID="RND-5_FAMILY-1531";Tend="2475";Tstart="770";shortTE="F";uid="519b5537-c6da-4011-9fb2-7d538c10aa3d"
WOFM01000573.1	RepeatMasker	Unknown	583348	584244	8995	-	.	ID="RND-1_FAMILY-1";Tend="2051";Tstart="971";shortTE="F";uid="62a84bd8-96a0-45f5-a5f7-f76d0ac5f4f0"
WOFM01000573.1	RepeatMasker	LTR/Gypsy	320440	320871	1812	-	.	ID="RND-5_FAMILY-1994";Tend="1258";Tstart="824";shortTE="F";uid="e3849e31-4a78-4be1-9895-45a9414aa17b"
WOFM01000573.1	RepeatMasker	Unknown	6650	7064	888	-	.	ID="RND-4_FAMILY-1521";Tend="1279";Tstart="925";shortTE="F";uid="79c8e023-5b74-4854-8295-19c712132aff"
WOFM01000573.1	RepeatMasker	LTR/Gypsy	380646	380775	460	-	.	ID="RND-5_FAMILY-2221";Tend="853";Tstart="744";shortTE="F";uid="bc220f30-6e6a-438d-b7a0-23c27c6376fb"
WOFM01000573.1	RepeatMasker	LTR/Gypsy	311792	312304	4336	-	.	ID="RND-1_FAMILY-25";Tend="1497";Tstart="989";shortTE="F";uid="7ec97a96-614c-4939-a763-76724d1fa87d"
WOFM01000573.1	RepeatMasker	DNA/PiggyBac	91717	92035	1116	-	.	ID="RND-6_FAMILY-5128";Tend="3220";Tstart="2902";shortTE="F";uid="95ee35fd-32d5-45d6-a5f4-fe0b533f7a4e"
WOFM01000573.1	RepeatMasker	Unknown	50712	51021	834	-	.	ID="RND-2_FAMILY-36";Tend="1564";Tstart="1317";shortTE="F";uid="65ad40a9-cb7d-45de-b4cb-c019e74353a8"
WOFM01000573.1	RepeatMasker	Unknown	238417	238644	899	-	.	ID="RND-6_FAMILY-1327";TEgroup="ctg_525%7CRND-6_FAMILY-1327%7C1";Tend="1425";Tstart="478";shortTE="F";uid="1464f4ab-e860-48cd-beac-afba5f76a16f"
WOFM01000573.1	RepeatMasker	RC/Helitron	662397	662608	1590	-	.	ID="RND-6_FAMILY-3452";Tend="1077";Tstart="866";shortTE="F";uid="674ced37-ffd4-407c-8979-bc8550d1db74"
WOFM01000573.1	RepeatMasker	DNA/Merlin	18251	19161	4636	-	.	ID="RND-5_FAMILY-944";Tend="1718";Tstart="794";shortTE="F";uid="22892965-ed13-47ca-be21-e31db5e96730"
WOFM01000573.1	RepeatMasker	Unknown	552307	553221	7835	-	.	ID="RND-1_FAMILY-110";Tend="1865";Tstart="950";shortTE="F";uid="c6258f81-ee5b-4c26-b22a-a3b8ae29c68b"
WOFM01000573.1	RepeatMasker	Unknown	727210	728632	7417	-	.	ID="RND-5_FAMILY-975";Tend="2170";Tstart="714";shortTE="F";uid="59180a98-a107-4e69-85db-fb0fdd22c2bc"
WOFM01000573.1	RepeatMasker	Unknown	501753	502497	3880	-	.	ID="RND-4_FAMILY-9";Tend="2500";Tstart="1724";shortTE="F";uid="f476c05d-7eda-4203-bc81-8e16b461ac35"
WOFM01000573.1	RepeatMasker	DNA/hAT-Ac	246604	247027	3311	-	.	ID="RND-1_FAMILY-1119";Tend="1431";Tstart="1008";shortTE="F";uid="295bbd6f-8299-4d58-96f2-4f86d0f89f8a"
WOFM01000573.1	RepeatMasker	LTR/Gypsy	732339	732506	737	-	.	ID="RND-1_FAMILY-83";Tend="1522";Tstart="1345";shortTE="F";uid="d31e7f77-ce0c-405c-b683-6fc5f1e8e4e4"
WOFM01000573.1	RepeatMasker	Unknown	380002	380634	4155	-	.	ID="RND-6_FAMILY-13769";Tend="1647";Tstart="970";shortTE="F";uid="add6edf9-aefb-4baa-aea5-fbdf5dde4d33"
WOFM01000573.1	RepeatMasker	Unknown	517212	517737	2587	-	.	ID="RND-5_FAMILY-3502";Tend="1491";Tstart="963";shortTE="F";uid="4b338bb0-e771-4576-804e-cb9476535f7b"
WOFM01000573.1	RepeatMasker	Unknown	490447	490824	1235	-	.	ID="RND-5_FAMILY-4056";Tend="1507";Tstart="985";shortTE="F";uid="0124457a-ef4d-40e5-949c-f3be72953ddf"
WOFM01000573.1	RepeatMasker	Unknown	175414	175602	531	-	.	ID="RND-4_FAMILY-718";Tend="1387";Tstart="1213";shortTE="F";uid="2c7553e2-42b1-4f9c-9dc9-f21499f06a21"
WOFM01000573.1	RepeatMasker	Unknown	653476	653651	1371	-	.	ID="RND-4_FAMILY-1438";Tend="1522";Tstart="1350";shortTE="F";uid="f0ec3a9a-9752-4a5a-935d-13269b8ac097"
WOFM01000573.1	RepeatMasker	Unknown	405031	405322	1235	-	.	ID="RND-5_FAMILY-129";Tend="1325";Tstart="1040";shortTE="F";uid="61c814f3-5389-4c11-a8db-737ce41a1896"
WOFM01000573.1	RepeatMasker	LTR/Copia	623503	628386	33529	-	.	ID="RND-4_FAMILY-712";Tend="5886";Tstart="920";shortTE="F";uid="9d61c36b-9570-4a86-b63a-50a63658c703"
WOFM01000573.1	RepeatMasker	Unknown	318141	318734	4755	-	.	ID="RND-1_FAMILY-415";Tend="5655";Tstart="5060";shortTE="F";uid="871cee1b-bbf5-453e-a197-3550bc833841"
WOFM01000573.1	RepeatMasker	LTR/Copia	732503	734524	5919	-	.	ID="RND-4_FAMILY-542";Tend="4383";Tstart="2343";shortTE="F";uid="a05c2c6a-2a12-428e-9c4b-78ef7a0f2990"
WOFM01000573.1	RepeatMasker	RC/Helitron	166996	167162	650	-	.	ID="RND-6_FAMILY-4557";Tend="904";Tstart="730";shortTE="F";uid="fecc41e4-f21b-4bf9-8658-6deb4ce91e4a"
WOFM01000573.1	RepeatMasker	RC/Helitron	662961	663206	1889	-	.	ID="RND-6_FAMILY-3452";Tend="1075";Tstart="830";shortTE="F";uid="a69ee90c-5c13-4674-a94c-84ebc0197cae"
WOFM01000573.1	RepeatMasker	DNA/Crypton-I	333783	333985	1394	-	.	ID="RND-5_FAMILY-401";Tend="1317";Tstart="1115";shortTE="F";uid="a4296feb-c94d-4082-888b-9721f44516b5"
WOFM01000573.1	RepeatMasker	LTR/Pao	368228	375934	6417	-	.	ID="RND-6_FAMILY-582";TEgroup="ctg_525%7CRND-6_FAMILY-582%7C1";Tend="10359";Tstart="2248";shortTE="F";uid="a63e3bb0-4d8c-4f88-ab09-bf2fb7fede78"
WOFM01000573.1	RepeatMasker	Unknown	230951	231139	1213	-	.	ID="RND-1_FAMILY-1120";Tend="1280";Tstart="1085";shortTE="F";uid="dec8ad26-6359-45d7-8d9a-64755418ee95"
WOFM01000573.1	RepeatMasker	Unknown	337382	337852	728	-	.	ID="RND-6_FAMILY-14429";Tend="1199";Tstart="791";shortTE="F";uid="fcb2fb8d-e186-40fd-9bae-ddbe30b55b7f"
WOFM01000573.1	RepeatMasker	Unknown	496166	496689	4413	-	.	ID="RND-1_FAMILY-0";Tend="3392";Tstart="2838";shortTE="F";uid="6bec3e07-b39c-4ddc-a92a-479d18d95bda"
WOFM01000573.1	RepeatMasker	LTR/Gypsy	65525	65799	518	-	.	ID="RND-1_FAMILY-845";Tend="7749";Tstart="7465";shortTE="F";uid="4e8c3192-cabb-488b-acb5-7099eb80f1f2"
WOFM01000573.1	RepeatMasker	LTR/Pao	40991	41690	3908	-	.	ID="RND-5_FAMILY-2768";Tend="1679";Tstart="948";shortTE="F";uid="3b1c39ab-41a6-44b1-b4b2-58ccb8dcea0f"
WOFM01000573.1	RepeatMasker	Satellite	606122	606297	410	-	.	ID="RND-1_FAMILY-149";Tend="7907";Tstart="7652";shortTE="F";uid="c57b3078-5f8d-4878-b81a-5d24d0bc632d"
WOFM01000573.1	RepeatMasker	Unknown	190788	191050	1319	-	.	ID="RND-6_FAMILY-3099";Tend="1231";Tstart="954";shortTE="F";uid="7e493051-2aa3-477f-aa2a-a4d6590c89d4"
WOFM01000573.1	RepeatMasker	Unknown	255392	255726	2079	-	.	ID="RND-1_FAMILY-58";Tend="1258";Tstart="918";shortTE="F";uid="0d7b81dc-e55a-448d-9e02-1ff38ab2e42b"
WOFM01000573.1	RepeatMasker	Unknown	217999	218396	1025	-	.	ID="RND-5_FAMILY-190";Tend="1165";Tstart="764";shortTE="F";uid="abbca531-9740-4942-8794-db2bb2174788"
WOFM01000573.1	RepeatMasker	Unknown	63431	63721	1987	-	.	ID="RND-1_FAMILY-721";Tend="1191";Tstart="900";shortTE="F";uid="da131b24-0b98-43d8-8927-db1ed499428d"
WOFM01000573.1	RepeatMasker	Unknown	473863	474141	1962	-	.	ID="RND-4_FAMILY-84";Tend="1211";Tstart="933";shortTE="F";uid="885f2627-6380-42bf-a186-8b400883d2d0"
WOFM01000573.1	RepeatMasker	DNA/PIF-Harbinger	8576	8883	2221	-	.	ID="RND-6_FAMILY-7754";Tend="1249";Tstart="931";shortTE="F";uid="11ac4127-e22a-4bf7-ab55-327c2312a795"
WOFM01000573.1	RepeatMasker	Unknown	299378	299572	1197	-	.	ID="RND-1_FAMILY-197";Tend="1129";Tstart="909";shortTE="F";uid="db1e1bc0-9037-4a4d-b847-73c572e33fce"
WOFM01000573.1	RepeatMasker	LTR/Gypsy	324206	324433	714	-	.	ID="RND-1_FAMILY-651";Tend="8107";Tstart="7879";shortTE="F";uid="f9873562-a653-4b91-b4de-c4230a2b4d83"
WOFM01000573.1	RepeatMasker	Unknown	671739	672181	2072	-	.	ID="RND-1_FAMILY-825";Tend="1365";Tstart="983";shortTE="F";uid="3c67e604-e5a4-43f3-8292-34f20a87b844"
WOFM01000573.1	RepeatMasker	DNA/Maverick	229588	230355	4513	-	.	ID="RND-5_FAMILY-927";Tend="1705";Tstart="922";shortTE="F";uid="d5f425c7-c37e-4074-b141-2a10e8e15fdc"
WOFM01000573.1	RepeatMasker	Unknown	663259	663442	787	-	.	ID="RND-4_FAMILY-1370";Tend="1237";Tstart="1041";shortTE="F";uid="a86ddeac-e549-49a7-a7d1-addea38bb7a7"
WOFM01000573.1	RepeatMasker	LINE/R2-NeSL	283937	284632	1849	-	.	ID="RND-3_FAMILY-38";TEgroup="ctg_525%7CRND-3_FAMILY-38%7C1";Tend="1336";Tstart="893";shortTE="F";uid="120bae38-dfaf-45b9-90c4-01b9340be213"
WOFM01000573.1	RepeatMasker	Unknown	734558	734691	575	-	.	ID="RND-1_FAMILY-208";Tend="1112";Tstart="977";shortTE="F";uid="86fdaa16-ee32-4f4e-be70-29c5579fc289"
WOFM01000573.1	RepeatMasker	Unknown	654075	654190	540	-	.	ID="RND-6_FAMILY-532";Tend="1382";Tstart="1267";shortTE="F";uid="d9310ab8-965b-431a-a977-665805dd72b0"
WOFM01000573.1	RepeatMasker	Unknown	131854	132114	1667	-	.	ID="RND-1_FAMILY-169";Tend="1219";Tstart="957";shortTE="F";uid="fe8bddbc-4b0a-4453-bd13-c58f3be511ef"
WOFM01000573.1	RepeatMasker	LTR/Copia	715399	717393	13746	-	.	ID="RND-1_FAMILY-1131";Tend="5667";Tstart="3611";shortTE="F";uid="7146aee9-77fc-4eaf-91be-b3ffefbe914f"
WOFM01000573.1	RepeatMasker	DNA	62943	63211	1132	-	.	ID="RND-3_FAMILY-127";Tend="1757";Tstart="1471";shortTE="F";uid="0448f1c1-09a0-40c7-a094-6de9437c62df"
WOFM01000573.1	RepeatMasker	DNA/hAT	735903	736414	2164	-	.	ID="RND-5_FAMILY-1560";Tend="1512";Tstart="989";shortTE="F";uid="8ffb6914-ac1c-4db8-b22c-b45be5fbfbfe"
WOFM01000573.1	RepeatMasker	Unknown	310739	310994	987	-	.	ID="RND-5_FAMILY-4";Tend="1256";Tstart="1005";shortTE="F";uid="c42590a5-d351-4ae2-887e-929c871f02a4"
WOFM01000573.1	RepeatMasker	Unknown	112508	112743	1130	-	.	ID="RND-3_FAMILY-764";Tend="1273";Tstart="1040";shortTE="F";uid="385100c3-01d8-438c-9000-96e36893dd3f"
WOFM01000573.1	RepeatMasker	Unknown	685910	686096	1244	-	.	ID="RND-1_FAMILY-175";Tend="1046";Tstart="867";shortTE="F";uid="08fc4b75-979a-4b56-aec2-1e68e6bfb82f"
WOFM01000573.1	RepeatMasker	Unknown	336012	336882	3655	-	.	ID="RND-2_FAMILY-36";Tend="1547";Tstart="613";shortTE="F";uid="60c294d5-0349-4295-a3ff-0eeeea947601"
WOFM01000573.1	RepeatMasker	Unknown	379702	380001	2172	-	.	ID="RND-3_FAMILY-526";Tend="1434";Tstart="1134";shortTE="F";uid="88857e2b-fe62-4a07-8352-b07df369b8fb"
WOFM01000573.1	RepeatMasker	Unknown	83326	83437	845	-	.	ID="RND-5_FAMILY-123";Tend="3238";Tstart="2996";shortTE="F";uid="ab4c3611-22fe-48de-b8f5-607a52aad642"
WOFM01000573.1	RepeatMasker	Unknown	298263	298371	532	-	.	ID="RND-5_FAMILY-2601";Tend="1131";Tstart="1022";shortTE="F";uid="6cfb46fd-df60-41ef-80a1-4594ecd366af"
WOFM01000573.1	RepeatMasker	Unknown	379354	379526	1108	-	.	ID="RND-1_FAMILY-175";Tend="1039";Tstart="869";shortTE="F";uid="2f075747-db3d-4e40-be22-2dc84be30ba3"
WOFM01000573.1	RepeatMasker	Unknown	24895	25741	3302	-	.	ID="RND-1_FAMILY-380";Tend="1775";Tstart="942";shortTE="F";uid="43fd1d9d-0258-460b-8186-c96e8edc96fc"
WOFM01000573.1	RepeatMasker	Unknown	473206	473616	2347	-	.	ID="RND-4_FAMILY-84";Tend="1877";Tstart="1422";shortTE="F";uid="ac6de644-73b2-4e96-b546-46e9fc6cf68e"
WOFM01000573.1	RepeatMasker	Unknown	282150	282354	1076	-	.	ID="RND-6_FAMILY-9120";Tend="1166";Tstart="960";shortTE="F";uid="ef5d33d8-badc-4d19-a518-e1cfba930bdc"
WOFM01000573.1	RepeatMasker	Unknown	107154	107609	2574	-	.	ID="RND-5_FAMILY-3473";Tend="1403";Tstart="962";shortTE="F";uid="cac52890-f114-46f8-ace3-68fe96f5e739"
WOFM01000573.1	RepeatMasker	DNA/Crypton-I	45641	45790	675	-	.	ID="RND-6_FAMILY-1565";Tend="788";Tstart="627";shortTE="F";uid="4845f466-356f-479a-887d-3a828e82ab1b"
WOFM01000573.1	RepeatMasker	LTR/Gypsy	17474	17971	3293	-	.	ID="RND-1_FAMILY-184";Tend="628";Tstart="185";shortTE="F";uid="6103ddb8-e630-43c1-93a1-7ac19d2faeba"
WOFM01000573.1	RepeatMasker	DNA/Kolobok-Hydra	114665	114871	1274	-	.	ID="RND-5_FAMILY-198";Tend="2084";Tstart="1875";shortTE="F";uid="434e1958-9a4a-4e12-ba11-8788f2a1a3cd"
WOFM01000573.1	RepeatMasker	Unknown	487158	487593	1388	-	.	ID="RND-4_FAMILY-1370";Tend="1407";Tstart="962";shortTE="F";uid="e370f9a2-cf81-499f-ad42-a7da45916679"
WOFM01000573.1	RepeatMasker	Unknown	148720	148973	1238	-	.	ID="RND-4_FAMILY-305";Tend="1159";Tstart="903";shortTE="F";uid="1ec0adc7-afe0-499d-aee8-c05a78b10941"
WOFM01000573.1	RepeatMasker	Unknown	567771	568572	3762	-	.	ID="RND-5_FAMILY-1347";Tend="1609";Tstart="774";shortTE="F";uid="8c946b0c-e006-410b-b948-e4f3aa4eaf5b"
WOFM01000573.1	RepeatMasker	Unknown	514672	514942	812	-	.	ID="RND-5_FAMILY-129";Tend="1329";Tstart="1053";shortTE="F";uid="19035d8a-6a6c-413b-b66b-71d36576328a"
WOFM01000573.1	RepeatMasker	LINE/R2-NeSL	1300	1527	1736	-	.	ID="RND-3_FAMILY-38";Tend="1165";Tstart="939";shortTE="F";uid="2b4a8952-a4e5-41da-9315-7fbbd8f9c02b"
WOFM01000573.1	RepeatMasker	Unknown	655845	656039	1190	-	.	ID="RND-6_FAMILY-642";Tend="1134";Tstart="941";shortTE="F";uid="2ab41e93-7c39-4c7b-8eba-6bdad46e4415"
WOFM01000573.1	RepeatMasker	Unknown	434923	436446	8918	-	.	ID="RND-1_FAMILY-521";Tend="2364";Tstart="784";shortTE="F";uid="2bbb3db9-acb9-4661-a788-2acca6e07864"
WOFM01000573.1	RepeatMasker	Unknown	196967	197566	3403	-	.	ID="RND-1_FAMILY-9";Tend="1545";Tstart="941";shortTE="F";uid="700e4047-1b1b-459d-acf1-441dbc316d3a"
WOFM01000573.1	RepeatMasker	RC/Helitron	159204	159397	1122	-	.	ID="RND-4_FAMILY-590";Tend="1717";Tstart="1501";shortTE="F";uid="5d026058-e089-4ecb-bcd7-70652e4908b0"
WOFM01000573.1	RepeatMasker	DNA/hAT	542496	542862	1580	-	.	ID="RND-5_FAMILY-1560";Tend="1515";Tstart="1106";shortTE="F";uid="346d9c2a-c054-4b49-b768-5f8927118dee"
WOFM01000573.1	RepeatMasker	Unknown	590233	590394	728	-	.	ID="RND-1_FAMILY-670";Tend="1112";Tstart="941";shortTE="F";uid="025bbe56-74ba-48a4-aab6-4f7d20cb2122"
WOFM01000573.1	RepeatMasker	DNA/Crypton-I	362694	363149	663	-	.	ID="RND-1_FAMILY-240";Tend="1466";Tstart="1064";shortTE="F";uid="1793458c-7c54-41f2-aa95-8f690ed97896"
WOFM01000573.1	RepeatMasker	Unknown	333983	334144	1037	-	.	ID="RND-1_FAMILY-208";Tend="1103";Tstart="930";shortTE="F";uid="9e6e6643-c0cb-48de-b03a-8674bb558708"
WOFM01000573.1	RepeatMasker	Unknown	699553	699823	2083	-	.	ID="RND-6_FAMILY-5613";Tend="1901";Tstart="1632";shortTE="F";uid="1f5209e8-ccdb-4224-b844-1a05d1063d48"
WOFM01000573.1	RepeatMasker	RC/Helitron	490303	490448	820	-	.	ID="RND-5_FAMILY-4613";Tend="1766";Tstart="1622";shortTE="F";uid="ad21f68a-1cc9-4159-ad87-175523bdcca8"
WOFM01000573.1	RepeatMasker	Unknown	324621	324837	919	-	.	ID="RND-5_FAMILY-1186";Tend="1151";Tstart="949";shortTE="F";uid="cbb33f6d-4624-4885-a7d9-1285c3be35c7"
WOFM01000573.1	RepeatMasker	DNA/TcMar-Mariner	73175	73505	435	-	.	ID="RND-6_FAMILY-9025";Tend="1613";Tstart="1290";shortTE="F";uid="796f6fb4-ea27-45f5-a4b0-9a785e43f415"
WOFM01000573.1	RepeatMasker	RC/Helitron	16472	17281	4306	-	.	ID="RND-5_FAMILY-2192";Tend="2027";Tstart="1154";shortTE="F";uid="0532d5be-94c5-480a-a238-bcbb43555130"
WOFM01000573.1	RepeatMasker	RC/Helitron	402918	403027	460	-	.	ID="RND-5_FAMILY-2792";Tend="1788";Tstart="1680";shortTE="F";uid="7fa635e8-1a70-4220-b64c-a8fb03de81d4"
WOFM01000573.1	RepeatMasker	DNA/hAT-Tip100	729456	729749	489	-	.	ID="RND-5_FAMILY-8";Tend="705";Tstart="385";shortTE="F";uid="b5d4bdd4-c632-4e1c-b0a9-7970b0ace185"
WOFM01000573.1	RepeatMasker	LTR/Copia	644002	647611	28424	-	.	ID="RND-5_FAMILY-717";Tend="6769";Tstart="3093";shortTE="F";uid="c620be8e-42dc-4091-b690-f8691e76b867"
WOFM01000573.1	RepeatMasker	Unknown	588144	588379	1577	-	.	ID="RND-6_FAMILY-9120";Tend="1180";Tstart="948";shortTE="F";uid="1772cbce-7b90-481c-ab99-482d84583a91"
WOFM01000573.1	RepeatMasker	Unknown	221587	221819	972	-	.	ID="RND-6_FAMILY-8031";Tend="1125";Tstart="897";shortTE="F";uid="7a336ade-64da-4eb7-b656-3601726c8d51"
WOFM01000573.1	RepeatMasker	Unknown	683235	683615	857	-	.	ID="RND-5_FAMILY-129";Tend="1313";Tstart="1003";shortTE="F";uid="019eae4b-b7ec-4231-9b79-b6bc7c27cf6a"
WOFM01000573.1	RepeatMasker	Unknown	47055	47651	3311	-	.	ID="RND-5_FAMILY-4056";Tend="1569";Tstart="983";shortTE="F";uid="a557582d-8183-4b03-bcc3-42d9f0702072"
WOFM01000573.1	RepeatMasker	Unknown	686381	686694	1412	-	.	ID="RND-6_FAMILY-108";Tend="1470";Tstart="1160";shortTE="F";uid="7dba246e-9bc2-49e2-b44f-11ae17747aec"
WOFM01000573.1	RepeatMasker	Unknown	714957	715206	2003	-	.	ID="RND-6_FAMILY-248";Tend="1224";Tstart="976";shortTE="F";uid="4cd28fee-22d8-4c26-b8a9-db92dd0b8835"
WOFM01000573.1	RepeatMasker	Unknown	654724	655061	598	-	.	ID="RND-1_FAMILY-126";Tend="1586";Tstart="1260";shortTE="F";uid="c1df3cd0-3b24-4503-bd8c-efba117d3b3c"
WOFM01000573.1	RepeatMasker	Unknown	192281	192587	1065	-	.	ID="RND-6_FAMILY-5387";Tend="1395";Tstart="1081";shortTE="F";uid="b592b43b-0df2-4711-ada1-8e3599afd8fa"
WOFM01000573.1	RepeatMasker	Unknown	357650	357933	1284	-	.	ID="RND-5_FAMILY-647";Tend="1199";Tstart="899";shortTE="F";uid="4a2fa2e3-bfe8-4ab9-a58b-874423a1b4d4"
WOFM01000573.1	RepeatMasker	Unknown	255745	255900	449	-	.	ID="RND-1_FAMILY-197";Tend="1050";Tstart="903";shortTE="F";uid="930dc127-ba64-4f75-b08d-21309fe7343d"
WOFM01000573.1	RepeatMasker	LTR/Copia	163288	163446	508	-	.	ID="RND-6_FAMILY-6712";Tend="1134";Tstart="976";shortTE="F";uid="e1d6f153-c4e3-4c99-83d2-4a39d952148e"
WOFM01000573.1	RepeatMasker	Unknown	555487	555638	946	-	.	ID="RND-1_FAMILY-70";Tend="1165";Tstart="995";shortTE="F";uid="3c982913-4b5a-4d7d-a695-543c5e05c5a3"
WOFM01000573.1	RepeatMasker	Unknown	91259	91716	2019	-	.	ID="RND-6_FAMILY-1182";Tend="1785";Tstart="959";shortTE="F";uid="28fbcc9b-0588-4e6b-b383-dccb07000700"
WOFM01000573.1	RepeatMasker	Unknown	40156	40278	714	-	.	ID="RND-6_FAMILY-1076";Tend="2722";Tstart="2598";shortTE="F";uid="b0eb39fa-26e9-409a-bb25-f97414e36c90"
WOFM01000573.1	RepeatMasker	Unknown	269588	269734	960	-	.	ID="RND-5_FAMILY-1089";Tend="1295";Tstart="1150";shortTE="F";uid="48543126-f1d1-4f07-8b68-4d6ad583809e"
WOFM01000573.1	RepeatMasker	LINE/R2-NeSL	186662	187175	3008	-	.	ID="RND-3_FAMILY-38";Tend="1452";Tstart="928";shortTE="F";uid="e746a06c-0d00-46d4-be62-04b6ee63e4b5"
WOFM01000573.1	RepeatMasker	RC/Helitron	174567	175096	784	-	.	ID="HELITRON-2_BTA";Tend="4791";Tstart="4340";shortTE="F";uid="7438f84e-9cf9-4dc4-bf58-31380bd9ddc7"
WOFM01000573.1	RepeatMasker	Unknown	94470	94636	605	-	.	ID="RND-6_FAMILY-734";Tend="1152";Tstart="957";shortTE="F";uid="08580c71-d075-4f22-a05c-a3a877967cfc"
WOFM01000573.1	RepeatMasker	Unknown	573802	574075	2044	-	.	ID="RND-1_FAMILY-295";Tend="1221";Tstart="920";shortTE="F";uid="72743e6e-b56f-4894-a7e8-4403a617db4c"
WOFM01000573.1	RepeatMasker	DNA/TcMar-Tc1	255887	256476	589	-	.	ID="RND-1_FAMILY-308";TEgroup="ctg_525%7CRND-1_FAMILY-308%7C1";Tend="2892";Tstart="929";shortTE="F";uid="993bc7e6-9c83-4d76-8f88-c7fcba52f778"
WOFM01000573.1	RepeatMasker	Unknown	524813	525043	993	-	.	ID="RND-5_FAMILY-2154";Tend="1215";Tstart="959";shortTE="F";uid="4cec5c8b-7de8-4ec1-9ac9-23d18c9d9df7"
WOFM01000573.1	RepeatMasker	Unknown	538159	539122	3829	-	.	ID="RND-5_FAMILY-852";Tend="2158";Tstart="1212";shortTE="F";uid="fe20c0bf-9779-4217-bb56-1df76a8d07ad"
WOFM01000573.1	RepeatMasker	DNA/Crypton-I	116274	116735	2678	-	.	ID="RND-1_FAMILY-254";Tend="1464";Tstart="974";shortTE="F";uid="2dbece3e-94ea-4ce3-b0e3-0b90d75f43b5"
WOFM01000573.1	RepeatMasker	Unknown	183009	183186	835	-	.	ID="RND-6_FAMILY-2052";Tend="1166";Tstart="991";shortTE="F";uid="401ae16f-65fa-45d7-81b2-a1640a8d4349"
WOFM01000573.1	RepeatMasker	Unknown	338748	339560	5662	-	.	ID="RND-1_FAMILY-853";Tend="1691";Tstart="896";shortTE="F";uid="e0217525-63d5-499d-b1a7-57e0b9ee8ae6"
WOFM01000573.1	RepeatMasker	Unknown	9513	10117	3020	-	.	ID="RND-5_FAMILY-784";Tend="1448";Tstart="830";shortTE="F";uid="6c6f31fd-c0db-487e-bc4b-0c0ba1f59b23"
WOFM01000573.1	RepeatMasker	Unknown	320186	320384	619	-	.	ID="RND-6_FAMILY-407";Tend="343";Tstart="149";shortTE="F";uid="5090daaf-aa42-4327-abf0-e1b01da0f92f"
WOFM01000573.1	RepeatMasker	Unknown	506173	506621	2135	-	.	ID="RND-1_FAMILY-133";Tend="1347";Tstart="848";shortTE="F";uid="67e10f91-9593-41ba-8b54-c3933c4a35b7"
WOFM01000573.1	RepeatMasker	Unknown	83650	83901	1169	-	.	ID="RND-1_FAMILY-34";Tend="1186";Tstart="937";shortTE="F";uid="38bea902-c16d-49b8-a5c9-9f7c5a513a0a"
WOFM01000573.1	RepeatMasker	Unknown	159532	160006	1754	-	.	ID="RND-4_FAMILY-1083";Tend="1250";Tstart="941";shortTE="F";uid="a7fce719-690f-4d32-a48d-0d05ea227f0f"
WOFM01000573.1	RepeatMasker	Unknown	484647	484849	865	-	.	ID="RND-4_FAMILY-2415";Tend="1630";Tstart="1431";shortTE="F";uid="e1471409-812f-419e-9486-435dc5e3c28f"
WOFM01000573.1	RepeatMasker	Unknown	344325	345114	4887	-	.	ID="RND-4_FAMILY-84";Tend="1745";Tstart="936";shortTE="F";uid="574c2946-a64b-4b83-a04e-46194a85e20e"
WOFM01000573.1	RepeatMasker	Unknown	239415	241167	947	-	.	ID="RND-6_FAMILY-1373";TEgroup="ctg_525%7CRND-6_FAMILY-1373%7C1";Tend="2907";Tstart="613";shortTE="F";uid="7db1262d-2752-4719-a832-b8521631e6ea"
WOFM01000573.1	RepeatMasker	Unknown	735293	735400	530	-	.	ID="RND-4_FAMILY-1467";Tend="1152";Tstart="1038";shortTE="F";uid="3f5c8fdf-f120-4a58-9424-f9fa87dd7ea6"
WOFM01000573.1	RepeatMasker	Unknown	293110	293451	1546	-	.	ID="RND-4_FAMILY-168";Tend="1309";Tstart="953";shortTE="F";uid="b4a673c7-80b7-44d2-a479-2e88440a617b"
WOFM01000573.1	RepeatMasker	LTR/Copia	677741	683090	44421	-	.	ID="RND-1_FAMILY-391";Tend="6140";Tstart="830";shortTE="F";uid="389f42f5-e649-4746-8aac-24c10f3c13d5"
WOFM01000573.1	RepeatMasker	RC/Helitron	136924	137216	1733	-	.	ID="RND-4_FAMILY-1280";Tend="1808";Tstart="1496";shortTE="F";uid="9296d358-5ca6-4100-a529-c807b39e14a1"
WOFM01000573.1	RepeatMasker	Unknown	663624	663816	807	-	.	ID="RND-1_FAMILY-58";Tend="1260";Tstart="1046";shortTE="F";uid="320ce50a-6fff-4b34-9a7c-be665585744b"
WOFM01000573.1	RepeatMasker	Unknown	110645	110781	814	-	.	ID="RND-3_FAMILY-764";Tend="1821";Tstart="1683";shortTE="F";uid="7f694b1d-041e-49e0-b650-691df066eb36"
WOFM01000573.1	RepeatMasker	LTR/Copia	642972	644002	8288	-	.	ID="RND-4_FAMILY-344";Tend="7801";Tstart="6755";shortTE="F";uid="0fe2def1-005f-414f-9426-9e9796dfb9b2"
WOFM01000573.1	RepeatMasker	Unknown	676376	676496	417	-	.	ID="RND-6_FAMILY-6747";Tend="3264";Tstart="3144";shortTE="F";uid="9a2410c2-7045-4491-9ee9-c6b230708058"
WOFM01000573.1	RepeatMasker	Unknown	655357	655683	1168	-	.	ID="RND-1_FAMILY-287";Tend="1202";Tstart="863";shortTE="F";uid="afd79a41-c502-482f-bd8f-ac2c218b2289"
WOFM01000573.1	RepeatMasker	Unknown	589226	589502	853	-	.	ID="RND-4_FAMILY-1523";Tend="1184";Tstart="914";shortTE="F";uid="0e8250d6-8a21-41e6-a7ef-8ea16a6a09ea"
WOFM01000573.1	RepeatMasker	LINE/Penelope	501289	501457	411	-	.	ID="RND-6_FAMILY-5286";Tend="708";Tstart="536";shortTE="F";uid="65ab8cfe-f1d3-4f45-9ad3-c252dfda3154"
WOFM01000573.1	RepeatMasker	Unknown	366586	366987	1659	-	.	ID="RND-5_FAMILY-1735";Tend="1396";Tstart="937";shortTE="F";uid="8bafde2c-37bd-4dbc-af9e-be4ccc5f19a0"
WOFM01000573.1	RepeatMasker	Unknown	155056	155301	886	-	.	ID="RND-4_FAMILY-829";Tend="1579";Tstart="1313";shortTE="F";uid="adde8350-38b8-4c64-8dd3-b4119f300825"
WOFM01000573.1	RepeatMasker	LINE/CR1	59430	59634	734	-	.	ID="RND-1_FAMILY-527";Tend="1507";Tstart="1324";shortTE="F";uid="0eb85239-45a7-402d-ad8f-9380267388c6"
WOFM01000573.1	RepeatMasker	Unknown	129013	129187	672	-	.	ID="RND-5_FAMILY-2113";Tend="2043";Tstart="1893";shortTE="F";uid="3a2336fe-d434-4786-8685-ff7ef182e2b0"
WOFM01000573.1	RepeatMasker	Unknown	22846	23047	987	-	.	ID="RND-6_FAMILY-2663";Tend="1220";Tstart="995";shortTE="F";uid="bc623604-8eab-4506-9dc0-7d9a518bc8b2"
WOFM01000573.1	RepeatMasker	Unknown	217335	217750	605	-	.	ID="RND-5_FAMILY-190";Tend="1564";Tstart="1159";shortTE="F";uid="25bfe667-fce5-429f-b48d-15ccfb73ce30"
WOFM01000573.1	RepeatMasker	Unknown	300228	301252	5158	-	.	ID="RND-6_FAMILY-195";Tend="1840";Tstart="859";shortTE="F";uid="53c1aa0b-0771-4e5e-80f8-6d416859ae67"
WOFM01000573.1	RepeatMasker	Unknown	94996	95217	587	-	.	ID="RND-1_FAMILY-720";Tend="1285";Tstart="1056";shortTE="F";uid="a3bd40f3-00fc-4a46-b737-f10b40c78f46"
WOFM01000573.1	RepeatMasker	Unknown	605891	606119	1517	-	.	ID="RND-1_FAMILY-178";Tend="1186";Tstart="960";shortTE="F";uid="b6bce49e-b236-41ba-bff2-05f8074b42dd"
WOFM01000573.1	RepeatMasker	Unknown	591035	591176	953	-	.	ID="RND-1_FAMILY-561";Tend="1084";Tstart="943";shortTE="F";uid="a1248d46-18da-4758-a92b-9206404960fd"
WOFM01000573.1	RepeatMasker	Unknown	456223	457492	3546	-	.	ID="RND-6_FAMILY-1060";Tend="1203";Tstart="66";shortTE="F";uid="283a9b2b-23d5-469d-b8bc-9187bce39411"
WOFM01000573.1	RepeatMasker	Unknown	297908	298058	1011	-	.	ID="RND-1_FAMILY-247";Tend="1345";Tstart="1195";shortTE="F";uid="3df01bf8-a156-483f-859a-41dabdbaf1ca"
WOFM01000573.1	RepeatMasker	Unknown	542937	543058	824	-	.	ID="RND-5_FAMILY-1103";Tend="1169";Tstart="1054";shortTE="F";uid="419fb844-6754-479f-8497-2c690f22cc15"
WOFM01000573.1	RepeatMasker	LTR/Copia	606376	613642	58605	-	.	ID="RND-2_FAMILY-293";Tend="8263";Tstart="964";shortTE="F";uid="7ce8c5ee-5ad7-4e53-9d68-ca416258d32e"
WOFM01000573.1	RepeatMasker	Unknown	43208	43601	1382	-	.	ID="RND-1_FAMILY-258";Tend="1638";Tstart="1260";shortTE="F";uid="1bb90b52-3327-4b6e-9e90-45326900cbaf"
WOFM01000573.1	RepeatMasker	LTR/Gypsy	693742	694405	4782	-	.	ID="RND-1_FAMILY-91";Tend="7301";Tstart="6629";shortTE="F";uid="365f6960-ce2f-4ed2-aedc-2521292f9974"
WOFM01000573.1	RepeatMasker	Unknown	281300	281874	2274	-	.	ID="RND-5_FAMILY-994";Tend="1463";Tstart="903";shortTE="F";uid="8eadee88-3b69-471c-ba8d-df87b96f0b6b"
WOFM01000573.1	RepeatMasker	Unknown	555803	556030	581	-	.	ID="RND-6_FAMILY-1481";Tend="1609";Tstart="1330";shortTE="F";uid="ff9e9d6c-0c02-464c-a5bf-b6d4d6e1dee5"
WOFM01000573.1	RepeatMasker	Unknown	486814	486967	679	-	.	ID="RND-4_FAMILY-1370";Tend="1579";Tstart="1424";shortTE="F";uid="17cb02b6-7ebf-41cf-af92-267bc67fafb5"
WOFM01000573.1	RepeatMasker	Unknown	575301	575444	907	-	.	ID="RND-6_FAMILY-2894";Tend="1927";Tstart="1766";shortTE="F";uid="ab44d1e2-6813-4be9-b19f-bb2acf8f3d19"
WOFM01000573.1	RepeatMasker	RC/Helitron	73432	74656	3511	-	.	ID="RND-1_FAMILY-466";Tend="2062";Tstart="874";shortTE="F";uid="d0b896e8-0fdc-498c-9def-81d19b9f878b"
WOFM01000573.1	RepeatMasker	Unknown	555647	555765	470	-	.	ID="RND-6_FAMILY-89";Tend="1744";Tstart="1623";shortTE="F";uid="93e31524-55ee-417f-9207-97c35cdd0430"
WOFM01000573.1	RepeatMasker	Unknown	467712	468176	3197	-	.	ID="RND-1_FAMILY-9";Tend="1540";Tstart="1070";shortTE="F";uid="ca988ff6-74aa-4402-a22d-d0aa6f25a523"
WOFM01000573.1	RepeatMasker	Unknown	212397	213125	2060	-	.	ID="RND-5_FAMILY-1452";Tend="2932";Tstart="2369";shortTE="F";uid="123905e9-480b-4681-b1f0-dda3a5d6d0f7"
WOFM01000573.1	RepeatMasker	Unknown	382494	382690	444	-	.	ID="RND-4_FAMILY-1521";Tend="1235";Tstart="1031";shortTE="F";uid="9520ac7a-050b-4002-90ce-9d95cec21b54"
WOFM01000573.1	RepeatMasker	Unknown	390204	390614	2163	-	.	ID="RND-6_FAMILY-8361";Tend="1366";Tstart="973";shortTE="F";uid="5dd4adef-4ace-4d78-b1b2-9c204d05614f"
WOFM01000573.1	RepeatMasker	Unknown	93022	93160	644	-	.	ID="RND-4_FAMILY-2229";Tend="1086";Tstart="943";shortTE="F";uid="116741b3-18c0-48c2-adb4-934ffefe56fa"
WOFM01000573.1	RepeatMasker	Unknown	129477	130708	7541	-	.	ID="RND-5_FAMILY-2113";Tend="1898";Tstart="720";shortTE="F";uid="e7666598-d846-4006-a7ce-d93c0394b211"
WOFM01000573.1	RepeatMasker	Unknown	533241	533719	2326	-	.	ID="RND-1_FAMILY-10";Tend="1645";Tstart="972";shortTE="F";uid="c2d8eb69-0303-45de-8191-af0e139618bc"
WOFM01000573.1	RepeatMasker	DNA/Sola-2	707849	708016	505	-	.	ID="RND-6_FAMILY-150";Tend="1245";Tstart="1071";shortTE="F";uid="b5c4582e-9edc-4320-afe4-25aedd11571d"
WOFM01000573.1	RepeatMasker	Unknown	242969	243144	928	-	.	ID="RND-6_FAMILY-1327";Tend="484";Tstart="303";shortTE="F";uid="ec4ebb48-c6d6-45c1-80d3-619415fa547b"
WOFM01000573.1	RepeatMasker	LTR/Pao	361383	362155	2118	-	.	ID="RND-1_FAMILY-408";Tend="5910";Tstart="5134";shortTE="F";uid="212786b8-47b8-401a-9bd0-6ed3a841531c"
WOFM01000573.1	RepeatMasker	DNA	588399	588500	501	-	.	ID="RND-5_FAMILY-4767";Tend="993";Tstart="884";shortTE="F";uid="434b3290-dfd9-4953-be5e-3d9816ab4142"
WOFM01000573.1	RepeatMasker	RC/Helitron	86084	86955	6329	-	.	ID="RND-5_FAMILY-1045";Tend="1849";Tstart="979";shortTE="F";uid="ec3760fc-869f-46bd-8e7e-efdc217b21dc"
WOFM01000573.1	RepeatMasker	Unknown	290931	291211	1766	-	.	ID="RND-1_FAMILY-872";Tend="1229";Tstart="951";shortTE="F";uid="790e052b-455a-4499-a39b-df5d5a57a510"
WOFM01000573.1	RepeatMasker	LTR/Gypsy	668051	669356	1875	-	.	ID="RND-1_FAMILY-22";Tend="1265";Tstart="19";shortTE="F";uid="7e077189-6150-4eee-aa58-772b768957c6"
WOFM01000573.1	RepeatMasker	DNA/Crypton-I	318778	319596	632	-	.	ID="RND-4_FAMILY-334";TEgroup="ctg_525%7CRND-4_FAMILY-334%7C1";Tend="1680";Tstart="893";shortTE="F";uid="ff56d4a2-95b3-4cbd-8dbe-5eefe58d8f7c"
WOFM01000573.1	RepeatMasker	DNA/Crypton-I	189027	189542	3044	-	.	ID="RND-1_FAMILY-337";Tend="1415";Tstart="919";shortTE="F";uid="db8d931b-f400-4a38-8605-670ff8aa2eef"
WOFM01000573.1	RepeatMasker	Unknown	470060	470379	2148	-	.	ID="RND-4_FAMILY-455";Tend="1274";Tstart="958";shortTE="F";uid="f2d3d6da-8216-4612-a02a-e22632fd82f3"
WOFM01000573.1	RepeatMasker	Unknown	287362	287516	1092	-	.	ID="RND-1_FAMILY-247";Tend="1350";Tstart="1197";shortTE="F";uid="8e0c5e7e-ff29-4aee-a756-e0a0a6c99dac"
WOFM01000573.1	RepeatMasker	LTR/Copia	732014	732339	1365	-	.	ID="RND-4_FAMILY-542";Tend="4713";Tstart="4375";shortTE="F";uid="0fc60f6a-532f-4740-98ca-b68a8498ffaa"
WOFM01000573.1	RepeatMasker	Unknown	525041	525217	1366	-	.	ID="RND-1_FAMILY-70";Tend="1166";Tstart="991";shortTE="F";uid="328c71ee-fc49-4ef7-95cd-c638ac62310d"
WOFM01000573.1	RepeatMasker	DNA/Ginger-2	55808	56889	1913	-	.	ID="GINGER2-2_LMI";Tend="2157";Tstart="1065";shortTE="F";uid="a4ed774b-a848-4627-848f-343e48482607"
WOFM01000573.1	RepeatMasker	DNA/Academ-1	4763	5140	1349	-	.	ID="RND-1_FAMILY-243";Tend="1264";Tstart="835";shortTE="F";uid="7c7f213d-84b7-4115-b6a5-201092ae5185"
WOFM01000574.1	RepeatMasker	LTR/Gypsy	382304	383376	8372	+	.	ID="RND-5_FAMILY-2269";Tend="3374";Tstart="2302";shortTE="F";uid="62ed1c0c-904a-42f3-85f3-b4db754c7c4b"
WOFM01000574.1	RepeatMasker	Unknown	160606	160752	997	+	.	ID="RND-1_FAMILY-247";Tend="1341";Tstart="1195";shortTE="F";uid="b5d8179c-a8f0-434e-9e4f-6da5981fce52"
WOFM01000574.1	RepeatMasker	LTR/Copia	231357	232799	649	+	.	ID="COPIA-6_LH-I";Tend="3969";Tstart="2512";shortTE="F";uid="348fc24a-c456-4e37-ab25-6d7064d281dc"
WOFM01000574.1	RepeatMasker	LTR/Gypsy	385946	388799	22077	+	.	ID="RND-1_FAMILY-13";Tend="6892";Tstart="4019";shortTE="F";uid="e07859e0-7a64-4551-b5cc-a46d654d2a8c"
WOFM01000574.1	RepeatMasker	Unknown	413444	414119	5821	+	.	ID="RND-1_FAMILY-121";Tend="1669";Tstart="994";shortTE="F";uid="7a22c7d5-6ad2-4364-9b67-00cd9a8be6d6"
WOFM01000574.1	RepeatMasker	DNA/Crypton-I	358405	358879	2745	+	.	ID="RND-1_FAMILY-57";Tend="1523";Tstart="984";shortTE="F";uid="c9a0954d-6921-41e6-addd-ecd8c1ee3331"
WOFM01000574.1	RepeatMasker	Unknown	425705	425920	921	+	.	ID="RND-6_FAMILY-3053";Tend="1988";Tstart="1764";shortTE="F";uid="bdbb62cc-e2cb-44ce-ae3b-532733135b97"
WOFM01000574.1	RepeatMasker	Unknown	317984	318097	469	+	.	ID="RND-5_FAMILY-177";Tend="1184";Tstart="1072";shortTE="F";uid="9b7a6e0b-d3b9-4ae0-a6e8-0875ce58cb8f"
WOFM01000574.1	RepeatMasker	Unknown	471006	471126	407	+	.	ID="RND-6_FAMILY-5102";Tend="2229";Tstart="2112";shortTE="F";uid="acd6b781-1680-4c4e-8457-c636bfe6ffc3"
WOFM01000574.1	RepeatMasker	LTR/Gypsy	96531	96759	954	+	.	ID="RND-1_FAMILY-87";Tend="2365";Tstart="2140";shortTE="F";uid="bdf1d693-2c26-4923-b3c7-a2680a6150b8"
WOFM01000574.1	RepeatMasker	Unknown	110421	110843	2805	+	.	ID="RND-1_FAMILY-39";Tend="1591";Tstart="1121";shortTE="F";uid="9cdd9429-cdb6-4095-bd95-983b68395592"
WOFM01000574.1	RepeatMasker	Unknown	347435	347771	2116	+	.	ID="RND-4_FAMILY-986";Tend="1374";Tstart="1040";shortTE="F";uid="d4680672-4fde-4d76-8a79-826f0e47eeca"
WOFM01000574.1	RepeatMasker	Unknown	152123	152369	902	+	.	ID="RND-1_FAMILY-495";Tend="1617";Tstart="1368";shortTE="F";uid="48d08014-f2fb-4e19-b287-394ed93353ad"
WOFM01000574.1	RepeatMasker	LTR/Gypsy	528778	529731	8109	+	.	ID="RND-1_FAMILY-156";Tend="3031";Tstart="2078";shortTE="F";uid="b1f72ade-9ded-46a2-a369-3eade0c858bb"
WOFM01000574.1	RepeatMasker	Unknown	490263	490435	1141	+	.	ID="RND-5_FAMILY-141";Tend="1456";Tstart="1283";shortTE="F";uid="eb4be449-f23a-4ee7-8d12-499be7a0603e"
WOFM01000574.1	RepeatMasker	Unknown	472872	473137	945	+	.	ID="RND-1_FAMILY-513";Tend="1367";Tstart="1089";shortTE="F";uid="7beb87d2-5e4d-4d67-872d-8d2be76c96f4"
WOFM01000574.1	RepeatMasker	Unknown	316185	316850	3659	+	.	ID="RND-1_FAMILY-2";Tend="2433";Tstart="1824";shortTE="F";uid="b4c8382d-bc56-4473-97ae-5b04509141e5"
WOFM01000574.1	RepeatMasker	DNA	406392	406594	950	+	.	ID="RND-5_FAMILY-3205";Tend="1232";Tstart="1031";shortTE="F";uid="b3bd5898-2a97-4fa3-a319-82c4b1d027e5"
WOFM01000574.1	RepeatMasker	Unknown	62020	62311	1964	+	.	ID="RND-1_FAMILY-721";Tend="1192";Tstart="897";shortTE="F";uid="d29d3715-fcf7-453e-a046-42ad6413021e"
WOFM01000574.1	RepeatMasker	DNA	490433	490605	1022	+	.	ID="RND-1_FAMILY-134";Tend="1573";Tstart="1397";shortTE="F";uid="d612a96e-32ae-4333-801e-05def54e9af3"
WOFM01000574.1	RepeatMasker	Unknown	403115	403293	1087	+	.	ID="RND-1_FAMILY-75";Tend="1129";Tstart="949";shortTE="F";uid="617c5c1c-3831-4643-9b77-563145b027ae"
WOFM01000574.1	RepeatMasker	LTR/Gypsy	365593	368390	11396	+	.	ID="RND-1_FAMILY-503";TEgroup="ctg_526%7CRND-1_FAMILY-503%7C1";Tend="6501";Tstart="2357";shortTE="F";uid="abcae1f4-bb12-4475-b74a-d1e15d581835"
WOFM01000574.1	RepeatMasker	Unknown	212073	212297	1780	+	.	ID="RND-1_FAMILY-562";Tend="1129";Tstart="904";shortTE="F";uid="8b705525-2ed9-4d40-b61c-ff31e88cd6c4"
WOFM01000574.1	RepeatMasker	Unknown	436443	436743	1671	+	.	ID="RND-1_FAMILY-721";Tend="1193";Tstart="873";shortTE="F";uid="a6a68a8c-edae-4995-a1b6-6df6bb5ee045"
WOFM01000574.1	RepeatMasker	Unknown	290662	291533	2920	+	.	ID="RND-6_FAMILY-270";Tend="1804";Tstart="956";shortTE="F";uid="77feffaf-9527-401b-90fd-56629d1f28e2"
WOFM01000574.1	RepeatMasker	Unknown	53687	53938	1587	+	.	ID="RND-4_FAMILY-2443";Tend="1200";Tstart="949";shortTE="F";uid="c8243a99-feae-4a1b-8a4c-135e2d30768b"
WOFM01000574.1	RepeatMasker	DNA	262797	263273	1669	+	.	ID="RND-5_FAMILY-3205";Tend="1227";Tstart="661";shortTE="F";uid="9070e37f-0642-4450-8f6f-25ff2043c8b0"
WOFM01000574.1	RepeatMasker	DNA	35365	35948	1646	+	.	ID="RND-5_FAMILY-3205";Tend="1227";Tstart="704";shortTE="F";uid="8b5de17d-71fa-45fd-9130-d9c8b8a29e5a"
WOFM01000574.1	RepeatMasker	Unknown	158804	159165	2149	+	.	ID="RND-6_FAMILY-3770";Tend="1462";Tstart="1107";shortTE="F";uid="393817db-1780-4adb-a856-db04668057b2"
WOFM01000574.1	RepeatMasker	Unknown	16264	16484	1528	+	.	ID="RND-1_FAMILY-933";Tend="1143";Tstart="923";shortTE="F";uid="f69e108d-89a1-478c-9be9-dc167170c859"
WOFM01000574.1	RepeatMasker	DNA/hAT-Tip100	113362	113845	2990	+	.	ID="RND-5_FAMILY-679";Tend="1459";Tstart="974";shortTE="F";uid="19bc2c54-34fa-4f53-b4f3-6a7b89bd90e8"
WOFM01000574.1	RepeatMasker	Unknown	151233	151555	1488	+	.	ID="RND-1_FAMILY-495";Tend="1278";Tstart="939";shortTE="F";uid="72ab9dc7-9144-4b87-a9fd-0604459da633"
WOFM01000574.1	RepeatMasker	Unknown	346867	347436	836	+	.	ID="RND-1_FAMILY-207";Tend="1608";Tstart="950";shortTE="F";uid="63010de4-6067-4722-b3db-1f5c85b422e4"
WOFM01000574.1	RepeatMasker	Unknown	322015	322189	764	+	.	ID="RND-4_FAMILY-900";Tend="1658";Tstart="1493";shortTE="F";uid="cc50fe6c-54ac-4457-9448-bdfe723ee296"
WOFM01000574.1	RepeatMasker	Unknown	94677	95357	3328	+	.	ID="RND-1_FAMILY-387";Tend="1688";Tstart="964";shortTE="F";uid="c26e0a7e-be61-4f0c-a0cd-64c4bce65d39"
WOFM01000574.1	RepeatMasker	Unknown	8350	8594	1662	+	.	ID="RND-4_FAMILY-2443";Tend="1201";Tstart="952";shortTE="F";uid="72f51550-d8fa-4204-a5fa-cd36d1c4df99"
WOFM01000574.1	RepeatMasker	Satellite	284757	285273	3036	+	.	ID="RND-4_FAMILY-54";Tend="1480";Tstart="960";shortTE="F";uid="d34097cb-d44c-41d6-9d5e-f11a3ffa43fa"
WOFM01000574.1	RepeatMasker	Unknown	477737	478051	1532	+	.	ID="RND-4_FAMILY-1923";Tend="1258";Tstart="966";shortTE="F";uid="5d24ba67-2648-4191-9fb6-c1e612d8ce80"
WOFM01000574.1	RepeatMasker	Unknown	511298	512043	1709	+	.	ID="RND-1_FAMILY-737";Tend="1732";Tstart="949";shortTE="F";uid="c9aaa213-b4b2-4b2f-b845-6c694871722b"
WOFM01000574.1	RepeatMasker	Unknown	200331	200531	656	+	.	ID="RND-4_FAMILY-488";Tend="1228";Tstart="977";shortTE="F";uid="49202945-cccf-4ada-9b4d-c4f6837cdffb"
WOFM01000574.1	RepeatMasker	Unknown	156307	156920	3808	+	.	ID="RND-6_FAMILY-1576";Tend="1559";Tstart="944";shortTE="F";uid="2de3f5e9-766c-4cbf-bbae-5003cdea6217"
WOFM01000574.1	RepeatMasker	Unknown	54928	55541	2982	+	.	ID="RND-2_FAMILY-36";Tend="1775";Tstart="1160";shortTE="F";uid="c2015345-d381-496a-acc8-77cf509a5116"
WOFM01000574.1	RepeatMasker	Unknown	489700	489967	1323	+	.	ID="RND-5_FAMILY-141";Tend="1291";Tstart="953";shortTE="F";uid="4d372fd2-0646-4d0a-9f9d-85fbed0c6569"
WOFM01000574.1	RepeatMasker	Unknown	391913	392671	812	+	.	ID="RND-5_FAMILY-2977";Tend="1664";Tstart="910";shortTE="F";uid="7fde6866-a9e9-4bf0-af34-4815ec198eb0"
WOFM01000574.1	RepeatMasker	LTR/Gypsy	163604	164052	1546	+	.	ID="RND-1_FAMILY-781";Tend="4636";Tstart="4263";shortTE="F";uid="0f4ecd25-b835-4c44-b7ee-099781ca4a16"
WOFM01000574.1	RepeatMasker	Unknown	448106	448294	742	+	.	ID="RND-4_FAMILY-1347";Tend="1059";Tstart="867";shortTE="F";uid="a9d3e37e-af2f-4777-94ab-75290facb6da"
WOFM01000574.1	RepeatMasker	LTR/Pao	238717	244694	53216	+	.	ID="RND-6_FAMILY-791";Tend="6604";Tstart="631";shortTE="F";uid="7847c491-8fc9-4eeb-add2-13334144ea02"
WOFM01000574.1	RepeatMasker	DNA/hAT-Blackjack	489137	489428	1133	+	.	ID="RND-5_FAMILY-3276";Tend="977";Tstart="694";shortTE="F";uid="43bc2b87-575c-4c6b-b790-0057e57855fe"
WOFM01000574.1	RepeatMasker	LTR/Gypsy	106477	110420	31926	+	.	ID="RND-1_FAMILY-13";Tend="6891";Tstart="2935";shortTE="F";uid="2f45f626-a0b0-40a4-9da5-7ff041c4dc07"
WOFM01000574.1	RepeatMasker	Unknown	287639	288572	5625	+	.	ID="RND-5_FAMILY-1688";Tend="1835";Tstart="822";shortTE="F";uid="f3f55df8-8467-4f51-bf20-ef2daab0724d"
WOFM01000574.1	RepeatMasker	LTR/Gypsy	221191	223915	2635	+	.	ID="GYPSY-25_LH-I";Tend="3803";Tstart="1066";shortTE="F";uid="c3ba1e7f-4519-4152-84ba-c24ecb1e0d0f"
WOFM01000574.1	RepeatMasker	DNA/CMC-EnSpm	127869	128312	3550	+	.	ID="RND-1_FAMILY-350";Tend="1334";Tstart="898";shortTE="F";uid="97065621-cfa1-4c9c-b42f-bb6d781648cb"
WOFM01000574.1	RepeatMasker	RC/Helitron	322926	323028	683	+	.	ID="RND-4_FAMILY-618";Tend="1501";Tstart="1401";shortTE="F";uid="d231ffa9-ec33-4545-a9d6-52d0c56c51da"
WOFM01000574.1	RepeatMasker	DNA/Crypton-I	415441	415601	647	+	.	ID="RND-4_FAMILY-334";Tend="1072";Tstart="885";shortTE="F";uid="abc9db0e-79a3-4a2a-bc4a-2cdf821e646f"
WOFM01000574.1	RepeatMasker	LINE/L2	46186	46305	415	+	.	ID="RND-6_FAMILY-8900";Tend="3607";Tstart="3482";shortTE="F";uid="d6e75452-f3f1-4ec8-8b01-794b6710f407"
WOFM01000574.1	RepeatMasker	Unknown	259167	259370	1498	+	.	ID="RND-5_FAMILY-3740";Tend="1208";Tstart="1005";shortTE="F";uid="5d03fb8f-17a6-47cd-be10-4c45a1eb757a"
WOFM01000574.1	RepeatMasker	Unknown	357579	358257	2776	+	.	ID="RND-1_FAMILY-34";Tend="1799";Tstart="929";shortTE="F";uid="53fd7919-e422-4fb8-ac45-b421ddc666e3"
WOFM01000574.1	RepeatMasker	DNA/MULE-NOF	380712	382307	14130	+	.	ID="RND-1_FAMILY-394";Tend="2271";Tstart="677";shortTE="F";uid="b92e48b5-c04d-4557-a594-91db2bced80c"
WOFM01000574.1	RepeatMasker	DNA/Crypton-I	304231	304567	861	+	.	ID="RND-4_FAMILY-334";Tend="1720";Tstart="1367";shortTE="F";uid="0a3681a2-7ba8-4a91-b307-0936090b3c2c"
WOFM01000574.1	RepeatMasker	DNA/MULE-MuDR?	340711	340860	404	+	.	ID="RND-5_FAMILY-901";Tend="1444";Tstart="1294";shortTE="F";uid="877fe2da-86fc-436d-a254-f90fa60075f6"
WOFM01000574.1	RepeatMasker	Unknown	162664	163074	2634	+	.	ID="RND-1_FAMILY-825";Tend="1376";Tstart="954";shortTE="F";uid="dd2b6204-ac2e-4adf-ab65-9acaaea8eaa3"
WOFM01000574.1	RepeatMasker	DNA/Crypton-I	68922	69359	1965	+	.	ID="RND-6_FAMILY-470";Tend="1858";Tstart="1433";shortTE="F";uid="a659b8bd-dbfe-4e36-8269-82cabca0fc16"
WOFM01000574.1	RepeatMasker	Unknown	210122	210875	2300	+	.	ID="RND-6_FAMILY-3132";Tend="1689";Tstart="852";shortTE="F";uid="34cba1af-8757-4000-b56e-014c5e433b8f"
WOFM01000574.1	RepeatMasker	Unknown	34980	35365	1509	+	.	ID="RND-5_FAMILY-6275";Tend="775";Tstart="400";shortTE="F";uid="3aca1008-0d88-403d-a614-0bc629a22aca"
WOFM01000574.1	RepeatMasker	Unknown	17177	17377	888	+	.	ID="RND-4_FAMILY-411";Tend="1247";Tstart="1026";shortTE="F";uid="e3a659c4-1711-4550-b78e-fffcf0ad070b"
WOFM01000574.1	RepeatMasker	DNA/Maverick	385124	385951	6077	+	.	ID="RND-6_FAMILY-1506";Tend="1389";Tstart="508";shortTE="F";uid="01ef21a3-2ad6-44cc-8f67-91ec96ceb44d"
WOFM01000574.1	RepeatMasker	Unknown	11214	11414	757	+	.	ID="RND-1_FAMILY-48";Tend="1297";Tstart="1138";shortTE="F";uid="b5399de8-5cca-443c-a142-6e8c78a41bc9"
WOFM01000574.1	RepeatMasker	DNA/Kolobok-T2	437309	437803	1580	+	.	ID="RND-1_FAMILY-269";Tend="678";Tstart="195";shortTE="F";uid="f0b584a4-8808-4f9b-957c-6f195b553d5e"
WOFM01000574.1	RepeatMasker	Unknown	488818	489086	641	+	.	ID="RND-5_FAMILY-784";Tend="1498";Tstart="1253";shortTE="F";uid="b3e2602f-2548-48ca-9260-2dd320f568d1"
WOFM01000574.1	RepeatMasker	DNA/Crypton-I	263848	264054	915	+	.	ID="RND-1_FAMILY-30";Tend="1003";Tstart="796";shortTE="F";uid="25e009cc-648f-49af-b0bd-13b5d368a6eb"
WOFM01000574.1	RepeatMasker	DNA/Academ-1	419716	420124	1964	+	.	ID="RND-5_FAMILY-1536";Tend="1105";Tstart="678";shortTE="F";uid="8c4d5117-23c1-403b-9a0e-d38732f4badf"
WOFM01000574.1	RepeatMasker	DNA/Merlin	432127	432433	608	+	.	ID="RND-5_FAMILY-944";Tend="1720";Tstart="1427";shortTE="F";uid="9e450926-7ca6-497f-9f63-eb1e605238f5"
WOFM01000574.1	RepeatMasker	Unknown	14289	14540	1689	+	.	ID="RND-6_FAMILY-2831";Tend="1227";Tstart="954";shortTE="F";uid="c8eb7b99-7566-4797-a833-909b415c11d6"
WOFM01000574.1	RepeatMasker	Unknown	457483	459039	37883	+	.	ID="RND-6_FAMILY-134";Tend="4045";Tstart="2407";shortTE="F";uid="adc34205-0dc1-41f7-904f-f9d3205f21fe"
WOFM01000574.1	RepeatMasker	Unknown	60091	60264	1054	+	.	ID="RND-1_FAMILY-684";Tend="1073";Tstart="900";shortTE="F";uid="cea674cb-5434-4453-a75f-7833198bc226"
WOFM01000574.1	RepeatMasker	Unknown	422762	423942	10039	+	.	ID="RND-1_FAMILY-78";Tend="1985";Tstart="814";shortTE="F";uid="0da1e7aa-a434-4f1a-a803-a887d39858f7"
WOFM01000574.1	RepeatMasker	Unknown	272424	272733	2462	+	.	ID="RND-5_FAMILY-646";Tend="1295";Tstart="991";shortTE="F";uid="0a38474d-87aa-4ac3-8195-690afb518d7b"
WOFM01000574.1	RepeatMasker	Unknown	234669	235103	1834	+	.	ID="RND-6_FAMILY-3480";Tend="1383";Tstart="955";shortTE="F";uid="287f5934-4807-4087-bc25-931e31a2b955"
WOFM01000574.1	RepeatMasker	LTR/Gypsy	260010	260175	710	+	.	ID="GYPSY-24_DEL-I";Tend="2779";Tstart="2612";shortTE="F";uid="4182a103-ee4d-4e24-a562-a2763b683408"
WOFM01000574.1	RepeatMasker	LINE/L2	159186	159297	411	+	.	ID="RND-5_FAMILY-2134";Tend="1121";Tstart="1014";shortTE="F";uid="0a398a34-2da1-4f50-8964-b80d4f9ef214"
WOFM01000574.1	RepeatMasker	Unknown	313564	314458	5085	+	.	ID="RND-1_FAMILY-2";Tend="1642";Tstart="719";shortTE="F";uid="20d8fdd6-ca69-4ef2-bb08-e1feb93c0e9b"
WOFM01000574.1	RepeatMasker	Unknown	102107	102645	1938	+	.	ID="RND-1_FAMILY-924";Tend="1463";Tstart="919";shortTE="F";uid="11abc14b-0a47-4e7e-a03b-1db6a2046d96"
WOFM01000574.1	RepeatMasker	LINE/R2-NeSL	269857	270365	3173	+	.	ID="RND-3_FAMILY-38";Tend="1458";Tstart="937";shortTE="F";uid="5134e4d5-71aa-408f-9164-1b38d27e29fb"
WOFM01000574.1	RepeatMasker	DNA/CMC-Chapaev-3	307351	307549	1159	+	.	ID="RND-1_FAMILY-472";Tend="1191";Tstart="1003";shortTE="F";uid="0426e2d8-2ada-4120-9051-f510dcba8ba8"
WOFM01000574.1	RepeatMasker	LTR/Copia	473327	473673	2017	+	.	ID="RND-1_FAMILY-587";Tend="813";Tstart="476";shortTE="F";uid="e68b0c81-04b1-4173-94a1-c14f263ce2cc"
WOFM01000574.1	RepeatMasker	LTR/Gypsy	171826	172076	462	+	.	ID="RND-1_FAMILY-109";Tend="7846";Tstart="7607";shortTE="F";uid="64bab689-49b9-46d6-9d72-f89d03b14823"
WOFM01000574.1	RepeatMasker	LINE/I	356401	357012	3657	+	.	ID="RND-5_FAMILY-6398";Tend="1525";Tstart="891";shortTE="F";uid="2e01cda3-da46-4c10-97c0-ae866154889d"
WOFM01000574.1	RepeatMasker	Unknown	230373	230495	590	+	.	ID="RND-5_FAMILY-3330";Tend="1146";Tstart="1023";shortTE="F";uid="62c54848-6c43-493b-a1ea-cf76be5e443d"
WOFM01000574.1	RepeatMasker	Unknown	448488	449262	3568	+	.	ID="RND-4_FAMILY-1347";Tend="1810";Tstart="1061";shortTE="F";uid="ddd0c2c6-d471-48b8-a61a-9194329d464e"
WOFM01000574.1	RepeatMasker	Unknown	405098	405539	569	+	.	ID="RND-6_FAMILY-1182";Tend="1433";Tstart="948";shortTE="F";uid="5df1e7c7-6023-4fd1-b33f-f7e274a20b66"
WOFM01000574.1	RepeatMasker	Unknown	300953	301150	1001	+	.	ID="RND-1_FAMILY-75";Tend="1129";Tstart="936";shortTE="F";uid="b5797223-6c7f-4b5d-af57-3b7d0fd782fa"
WOFM01000574.1	RepeatMasker	Unknown	199882	200147	1875	+	.	ID="RND-1_FAMILY-865";Tend="1218";Tstart="942";shortTE="F";uid="9996f9bc-e5b6-4da7-8f26-21d91d136135"
WOFM01000574.1	RepeatMasker	Unknown	465873	466150	1255	+	.	ID="RND-4_FAMILY-986";Tend="1328";Tstart="1027";shortTE="F";uid="b3a955be-6fc3-4a59-8b0b-08c4c1b20bd3"
WOFM01000574.1	RepeatMasker	DNA/Crypton-I	68344	68636	1542	+	.	ID="RND-6_FAMILY-470";Tend="1436";Tstart="1148";shortTE="F";uid="29514b53-d394-482f-86e5-03adf3e10b19"
WOFM01000574.1	RepeatMasker	DNA	466657	467197	2461	+	.	ID="RND-5_FAMILY-3205";Tend="1227";Tstart="707";shortTE="F";uid="1af6804a-5ecb-4381-8fd2-43ad6dacd546"
WOFM01000574.1	RepeatMasker	Unknown	217574	217688	723	+	.	ID="RND-4_FAMILY-2443";Tend="1066";Tstart="958";shortTE="F";uid="43c9f1ba-05e7-41ba-a672-086fefa1c9fd"
WOFM01000574.1	RepeatMasker	LTR/Gypsy	217733	218144	2911	+	.	ID="RND-6_FAMILY-68";Tend="6603";Tstart="6236";shortTE="F";uid="27aa754b-95b9-41e8-929d-d72f0034fcae"
WOFM01000574.1	RepeatMasker	LTR/Gypsy	529731	533504	12228	+	.	ID="RND-4_FAMILY-559";TEgroup="ctg_526%7CRND-4_FAMILY-559%7C1";Tend="7723";Tstart="3828";shortTE="F";uid="2c565e25-191c-42ee-a366-d584ab50ec5c"
WOFM01000574.1	RepeatMasker	Unknown	41183	41416	1845	+	.	ID="RND-5_FAMILY-3740";Tend="1205";Tstart="953";shortTE="F";uid="186904b7-3294-45c6-9a61-71b9f42db684"
WOFM01000574.1	RepeatMasker	LTR/Gypsy	507677	508175	3015	+	.	ID="RND-5_FAMILY-2269";Tend="1255";Tstart="772";shortTE="F";uid="dce790b5-332d-4d74-a4fe-c43eed914eb1"
WOFM01000574.1	RepeatMasker	DNA/TcMar-Tc1	228893	229533	1091	+	.	ID="RND-6_FAMILY-336";Tend="1830";Tstart="1181";shortTE="F";uid="6d254fde-485e-4134-821e-929d7b2a86d5"
WOFM01000574.1	RepeatMasker	LTR	134392	134804	1879	+	.	ID="RND-5_FAMILY-828";Tend="1285";Tstart="868";shortTE="F";uid="b550d99c-15c8-431a-970f-ce6e8c7686bf"
WOFM01000574.1	RepeatMasker	LTR/Gypsy	151565	152073	2939	+	.	ID="RND-1_FAMILY-384";Tend="1299";Tstart="794";shortTE="F";uid="0efd8188-10ea-4690-b367-5656af61c31b"
WOFM01000574.1	RepeatMasker	Unknown	516242	516735	2348	+	.	ID="RND-6_FAMILY-9161";Tend="1734";Tstart="950";shortTE="F";uid="ee991d3c-3c8a-4854-a9a7-e0879f4ea67a"
WOFM01000574.1	RepeatMasker	Unknown	515958	516232	2055	+	.	ID="RND-5_FAMILY-2154";Tend="1226";Tstart="952";shortTE="F";uid="fc6eb83b-b109-488a-a630-98b8f1205114"
WOFM01000574.1	RepeatMasker	LTR/Copia	230536	230937	640	+	.	ID="COPIA-6_LH-I";Tend="2254";Tstart="1854";shortTE="F";uid="620f32bb-2b9a-472a-930e-1efe0b939cb0"
WOFM01000574.1	RepeatMasker	Unknown	446285	446492	949	+	.	ID="RND-5_FAMILY-123";Tend="3195";Tstart="2983";shortTE="F";uid="820f87db-c05f-457e-bbe5-6dbaad969c43"
WOFM01000574.1	RepeatMasker	DNA/TcMar-Mariner	509785	509983	652	+	.	ID="RND-5_FAMILY-138";Tend="840";Tstart="639";shortTE="F";uid="9e5fe70d-a906-4437-9154-2644de08449c"
WOFM01000574.1	RepeatMasker	Unknown	373042	373170	792	+	.	ID="RND-5_FAMILY-123";Tend="3238";Tstart="2981";shortTE="F";uid="70e4929c-93a3-4309-8b8b-23788f086db6"
WOFM01000574.1	RepeatMasker	Unknown	364520	364634	706	+	.	ID="RND-1_FAMILY-416";Tend="1419";Tstart="1289";shortTE="F";uid="17c9dd9c-0d8b-4ec1-b637-c06138029cec"
WOFM01000574.1	RepeatMasker	Unknown	520831	521525	4055	+	.	ID="RND-1_FAMILY-126";Tend="1548";Tstart="894";shortTE="F";uid="9047cfa8-cad1-4e12-928d-2c433ab7903c"
WOFM01000574.1	RepeatMasker	RC/Helitron	354591	355034	2985	+	.	ID="RND-1_FAMILY-100";Tend="1320";Tstart="869";shortTE="F";uid="1b04f594-f9f1-48a8-850a-ecc94f890195"
WOFM01000574.1	RepeatMasker	Unknown	323487	324656	9630	+	.	ID="RND-1_FAMILY-105";Tend="2013";Tstart="844";shortTE="F";uid="9fefa847-ae90-4b90-ad2d-12396c095472"
WOFM01000574.1	RepeatMasker	Unknown	346216	346778	4491	+	.	ID="RND-1_FAMILY-566";Tend="1560";Tstart="997";shortTE="F";uid="9e970925-dbc5-4c65-9297-6200f71e991a"
WOFM01000574.1	RepeatMasker	DNA	392922	393898	2228	+	.	ID="RND-5_FAMILY-1627";Tend="1794";Tstart="839";shortTE="F";uid="f293f8c0-995b-489d-9683-c507038bb366"
WOFM01000574.1	RepeatMasker	LTR/Pao	256310	256781	1854	+	.	ID="RND-1_FAMILY-28";Tend="1413";Tstart="941";shortTE="F";uid="6d1fac9f-8f3d-4a7f-8fd5-47c785af1bec"
WOFM01000574.1	RepeatMasker	Unknown	455266	457154	37883	+	.	ID="RND-6_FAMILY-134";Tend="2406";Tstart="485";shortTE="F";uid="b77564f5-995c-45db-a16b-8f400079b753"
WOFM01000574.1	RepeatMasker	Unknown	527526	527706	739	+	.	ID="RND-1_FAMILY-126";Tend="1831";Tstart="1627";shortTE="F";uid="cc320a92-6d11-4b39-94fe-eefe9e247fec"
WOFM01000574.1	RepeatMasker	DNA/Academ-1	420360	420952	3486	+	.	ID="RND-5_FAMILY-1536";Tend="1664";Tstart="1093";shortTE="F";uid="a2736660-965f-4bb8-a1ab-0bad066083cd"
WOFM01000574.1	RepeatMasker	Unknown	19138	19459	1522	+	.	ID="RND-5_FAMILY-4056";Tend="1403";Tstart="1080";shortTE="F";uid="da341e3a-2299-4ad1-ad9d-fe4dd3e39018"
WOFM01000574.1	RepeatMasker	Unknown	61147	61333	967	+	.	ID="RND-1_FAMILY-684";Tend="1347";Tstart="1162";shortTE="F";uid="ddfd79a2-fdda-4df3-ac6e-a7ebe69d8fc8"
WOFM01000574.1	RepeatMasker	Unknown	126422	126663	1683	+	.	ID="RND-4_FAMILY-2443";Tend="1196";Tstart="954";shortTE="F";uid="3d2ffba4-9896-44f3-860d-0806d498ab5f"
WOFM01000574.1	RepeatMasker	Unknown	486331	486457	436	+	.	ID="RND-1_FAMILY-10";Tend="1116";Tstart="990";shortTE="F";uid="4841f86c-c80e-411c-9328-711482d0fb59"
WOFM01000574.1	RepeatMasker	DNA/TcMar-Tigger	209331	209838	1718	+	.	ID="RND-4_FAMILY-740";Tend="1495";Tstart="978";shortTE="F";uid="c5874290-d59d-46f0-9267-eb46282be085"
WOFM01000574.1	RepeatMasker	LINE/R2-NeSL	111292	111642	2143	+	.	ID="RND-3_FAMILY-38";Tend="1316";Tstart="931";shortTE="F";uid="15062e24-6f10-4af2-9732-5feac1cc7b7d"
WOFM01000574.1	RepeatMasker	Unknown	453403	453962	4979	+	.	ID="RND-1_FAMILY-767";Tend="1512";Tstart="953";shortTE="F";uid="e7c54125-602b-4db6-9ec9-32e5a79953b6"
WOFM01000574.1	RepeatMasker	Unknown	49561	50003	2210	+	.	ID="RND-1_FAMILY-10";Tend="1473";Tstart="1061";shortTE="F";uid="2c3b74cc-e1ac-4bb6-8340-b860b40e9e20"
WOFM01000574.1	RepeatMasker	Unknown	16640	16955	2102	+	.	ID="RND-1_FAMILY-933";Tend="1478";Tstart="1145";shortTE="F";uid="13788e13-8f03-4034-86b8-55c16e69b67a"
WOFM01000574.1	RepeatMasker	Unknown	238582	238738	855	+	.	ID="RND-6_FAMILY-5582";Tend="1021";Tstart="864";shortTE="F";uid="e0a14dd1-887c-4833-95bf-ee553a4e6f3a"
WOFM01000574.1	RepeatMasker	Unknown	284551	284759	1202	+	.	ID="RND-4_FAMILY-1523";Tend="1183";Tstart="976";shortTE="F";uid="7f4bf08f-929f-4dd1-b679-76fcd842486f"
WOFM01000574.1	RepeatMasker	LINE/R2-NeSL	474613	474729	683	+	.	ID="RND-3_FAMILY-38";Tend="1340";Tstart="1224";shortTE="F";uid="b42953d5-0f32-423c-b261-c40743aef738"
WOFM01000574.1	RepeatMasker	DNA/TcMar-Mariner	481563	484853	20414	+	.	ID="rnd-1_family-36";Tend="4433";Tstart="975";shortTE="F";uid="3eff9022-c3e8-4fe8-a3be-56d1624d4c66"
WOFM01000574.1	RepeatMasker	LTR/Pao	457155	457482	906	+	.	ID="RND-1_FAMILY-185";Tend="2839";Tstart="2470";shortTE="F";uid="4a2f4b03-dd27-491f-a5b2-efdb5ca22981"
WOFM01000574.1	RepeatMasker	Unknown	159170	159284	720	+	.	ID="RND-4_FAMILY-1467";Tend="1399";Tstart="1284";shortTE="F";uid="5a8ce801-56b1-45ae-9b0f-1d5abcf9090d"
WOFM01000574.1	RepeatMasker	LINE/CR1	235792	236323	4152	+	.	ID="RND-6_FAMILY-7490";Tend="1148";Tstart="620";shortTE="F";uid="efd1b7a5-2583-4581-8500-3b3418531ae9"
WOFM01000574.1	RepeatMasker	LINE/R2-NeSL	399684	400190	3399	+	.	ID="RND-3_FAMILY-38";Tend="1458";Tstart="940";shortTE="F";uid="0bc8df51-32a5-40e5-ae18-b61e9361fbc6"
WOFM01000574.1	RepeatMasker	Unknown	5805	5967	441	+	.	ID="RND-6_FAMILY-3016";Tend="2348";Tstart="2186";shortTE="F";uid="307a0794-714a-4d1e-9349-7bf7a96e8476"
WOFM01000574.1	RepeatMasker	LTR/Gypsy	97855	98370	2854	+	.	ID="RND-1_FAMILY-845";Tend="7693";Tstart="7195";shortTE="F";uid="1dfeb342-7ca5-4549-829e-edeeb4d05698"
WOFM01000574.1	RepeatMasker	Satellite	176278	176457	489	+	.	ID="RND-1_FAMILY-149";Tend="7740";Tstart="7559";shortTE="F";uid="328fb56c-5260-4e1e-ae58-07f40917df2d"
WOFM01000574.1	RepeatMasker	Unknown	37885	38137	1197	+	.	ID="RND-5_FAMILY-1933";Tend="1267";Tstart="1036";shortTE="F";uid="f04ec1a5-b793-4b7d-9e01-1578bcee7d27"
WOFM01000574.1	RepeatMasker	Unknown	438598	438952	2223	+	.	ID="RND-5_FAMILY-2131";Tend="2984";Tstart="2639";shortTE="F";uid="1ac807d9-a0e8-44fa-bb19-ad300f6b422e"
WOFM01000574.1	RepeatMasker	Unknown	294935	295177	1494	+	.	ID="RND-1_FAMILY-251";Tend="1206";Tstart="931";shortTE="F";uid="b5cb4fdc-8c52-4c95-a1ba-9f6df63a63a0"
WOFM01000574.1	RepeatMasker	DNA/Academ-1	421523	421764	1485	+	.	ID="RND-5_FAMILY-1536";Tend="1907";Tstart="1663";shortTE="F";uid="de7ba158-661b-4523-bc4b-b98c69b34e94"
WOFM01000574.1	RepeatMasker	Unknown	257689	258021	1663	+	.	ID="RND-1_FAMILY-1043";Tend="1259";Tstart="930";shortTE="F";uid="ada98f88-a8a5-4073-b97f-8582d85b7db8"
WOFM01000574.1	RepeatMasker	Unknown	518051	518153	512	+	.	ID="RND-4_FAMILY-128";Tend="1032";Tstart="926";shortTE="F";uid="5e6b1392-697e-4bfa-adb2-a92f84b9d540"
WOFM01000574.1	RepeatMasker	Unknown	283052	283445	636	+	.	ID="RND-6_FAMILY-3099";Tend="1231";Tstart="879";shortTE="F";uid="a326f432-ce2a-43da-a497-fc034dd7e802"
WOFM01000574.1	RepeatMasker	LTR/Gypsy	528642	528777	940	+	.	ID="RND-3_FAMILY-235";Tend="910";Tstart="765";shortTE="F";uid="4674bd0e-af31-449a-9bc1-28279926b754"
WOFM01000574.1	RepeatMasker	LTR/Pao	459040	465660	53783	+	.	ID="RND-1_FAMILY-408";Tend="9436";Tstart="1";shortTE="F";uid="eb64cb12-e86f-4f72-8ea6-88b34df2d2d7"
WOFM01000574.1	RepeatMasker	LTR/Copia	194193	194956	1689	+	.	ID="RND-6_FAMILY-1429";Tend="6972";Tstart="6234";shortTE="F";uid="4f49f078-65ec-413d-809e-07352c84b1ec"
WOFM01000574.1	RepeatMasker	DNA	499522	499671	1028	+	.	ID="RND-5_FAMILY-4767";Tend="1047";Tstart="901";shortTE="F";uid="19c31933-0a0d-450d-b634-cf0faacf6024"
WOFM01000574.1	RepeatMasker	Unknown	159991	160209	1030	+	.	ID="RND-6_FAMILY-5582";Tend="1102";Tstart="879";shortTE="F";uid="9a2c7d1f-3a89-4154-9151-92a4fe709bb9"
WOFM01000574.1	RepeatMasker	LINE/L2	81110	81314	480	+	.	ID="DAPHNE-7_HMM";Tend="3394";Tstart="3192";shortTE="F";uid="651bb49e-977c-4a49-a039-7380ca96b160"
WOFM01000574.1	RepeatMasker	LTR/Gypsy	468772	470123	9570	+	.	ID="RND-6_FAMILY-221";Tend="2069";Tstart="618";shortTE="F";uid="caceecb8-d46a-4a2e-81cd-955cb7d6d17b"
WOFM01000574.1	RepeatMasker	Unknown	466335	466449	454	-	.	ID="RND-2_FAMILY-36";Tend="1302";Tstart="1185";shortTE="F";uid="f64d36df-24f8-4bc2-957e-6f4fc412f0a3"
WOFM01000574.1	RepeatMasker	LTR/Pao	272734	278667	48260	-	.	ID="RND-1_FAMILY-408";Tend="5991";Tstart="1";shortTE="F";uid="ca225a90-51bb-4cde-bb9c-57c8ce2b8122"
WOFM01000574.1	RepeatMasker	Unknown	342360	343004	3660	-	.	ID="RND-6_FAMILY-1708";Tend="1595";Tstart="938";shortTE="F";uid="78050a5b-2cef-40fe-8ebd-ff0e5dc98ff2"
WOFM01000574.1	RepeatMasker	Unknown	218926	219055	495	-	.	ID="RND-1_FAMILY-486";Tend="1045";Tstart="885";shortTE="F";uid="e66abb23-afb6-40a1-b53b-5b4450e6c5ab"
WOFM01000574.1	RepeatMasker	LTR/Gypsy	180822	187640	56900	-	.	ID="RND-5_FAMILY-2269";Tend="7675";Tstart="801";shortTE="F";uid="d9ccdfd2-5e58-44c1-9a6d-230a720b1a8d"
WOFM01000574.1	RepeatMasker	Unknown	41678	42364	3888	-	.	ID="RND-1_FAMILY-387";Tend="1701";Tstart="963";shortTE="F";uid="2fbc7379-0af7-4871-886e-2d8d3c5d2688"
WOFM01000574.1	RepeatMasker	DNA	54510	54712	503	-	.	ID="RND-5_FAMILY-3205";Tend="1235";Tstart="1010";shortTE="F";uid="3f3ace5b-56df-4cbb-912a-b49084a4280e"
WOFM01000574.1	RepeatMasker	LTR/Gypsy	364642	365595	6543	-	.	ID="RND-3_FAMILY-235";Tend="7685";Tstart="6689";shortTE="F";uid="83b4855c-d968-40d3-9545-817848148508"
WOFM01000574.1	RepeatMasker	LTR/Gypsy	103576	108476	39684	-	.	ID="RND-1_FAMILY-503";Tend="7605";Tstart="2690";shortTE="F";uid="10f59499-0d1a-4ca7-9db6-daedd181f1e9"
WOFM01000574.1	RepeatMasker	Unknown	278710	282619	30378	-	.	ID="RND-6_FAMILY-134";Tend="4357";Tstart="494";shortTE="F";uid="1b9b325b-9f2a-467a-98d4-055a1dc7d07f"
WOFM01000574.1	RepeatMasker	Unknown	63946	64219	1818	-	.	ID="RND-1_FAMILY-58";Tend="1234";Tstart="956";shortTE="F";uid="9c37c0a7-7b7a-4c43-85b7-b221b3655ff3"
WOFM01000574.1	RepeatMasker	Unknown	342201	342360	993	-	.	ID="RND-4_FAMILY-84";Tend="1888";Tstart="1734";shortTE="F";uid="e507affc-c434-42de-8226-8a7f9798434f"
WOFM01000574.1	RepeatMasker	LTR/Gypsy	522283	527094	29900	-	.	ID="RND-1_FAMILY-156";TEgroup="ctg_526%7CRND-1_FAMILY-156%7C1";Tend="7131";Tstart="2078";shortTE="F";uid="a6146819-b26d-492e-a99e-f6b9ed29ddb2"
WOFM01000574.1	RepeatMasker	Unknown	353028	353851	4063	-	.	ID="RND-6_FAMILY-2004";Tend="1678";Tstart="865";shortTE="F";uid="04a7aa63-da77-454a-9250-6302b0c9de16"
WOFM01000574.1	RepeatMasker	Unknown	52793	52963	485	-	.	ID="RND-3_FAMILY-291";Tend="1170";Tstart="969";shortTE="F";uid="66719bc5-4bbf-45d5-a13c-55f3a0fc387b"
WOFM01000574.1	RepeatMasker	Unknown	473177	473283	678	-	.	ID="RND-6_FAMILY-1182";Tend="1728";Tstart="1626";shortTE="F";uid="75d777d7-1c7d-4596-9b15-f9d362064cdf"
WOFM01000574.1	RepeatMasker	Unknown	96560	97246	3688	-	.	ID="RND-1_FAMILY-1";Tend="2051";Tstart="791";shortTE="F";uid="4c0cf6b9-6aa3-411c-b4a4-cca2d8460e1f"
WOFM01000574.1	RepeatMasker	Unknown	361591	362477	6477	-	.	ID="RND-1_FAMILY-48";Tend="1930";Tstart="1047";shortTE="F";uid="6eb8669b-7cea-4d26-8a86-c44c16fd0da7"
WOFM01000574.1	RepeatMasker	LTR/Gypsy	383830	385123	10923	-	.	ID="RND-1_FAMILY-226";Tend="5134";Tstart="3838";shortTE="F";uid="9452613b-d5f4-4d70-ba0c-2a1c019f749c"
WOFM01000574.1	RepeatMasker	Unknown	388799	389828	2432	-	.	ID="RND-4_FAMILY-527";Tend="1845";Tstart="813";shortTE="F";uid="88c581b7-5f65-452d-9c2c-f88eb5e267c1"
WOFM01000574.1	RepeatMasker	Unknown	39350	40420	4343	-	.	ID="RND-1_FAMILY-1";Tend="2060";Tstart="762";shortTE="F";uid="0540f13a-504d-4850-a888-9c93c54cd82b"
WOFM01000574.1	RepeatMasker	DNA/MULE-NOF	378652	380711	12561	-	.	ID="rnd-1_family-293";Tend="3241";Tstart="569";shortTE="F";uid="ceda1cb6-56f1-40d3-84be-513298206de4"
WOFM01000574.1	RepeatMasker	Unknown	238156	238398	1227	-	.	ID="RND-1_FAMILY-117";Tend="1226";Tstart="949";shortTE="F";uid="66ae63b7-d3f8-463b-abbe-a514b0e250f6"
WOFM01000574.1	RepeatMasker	Unknown	453957	454090	682	-	.	ID="RND-5_FAMILY-749";Tend="990";Tstart="849";shortTE="F";uid="fbf685fd-21c5-459b-a17e-e2df71314b5a"
WOFM01000574.1	RepeatMasker	Unknown	373473	373642	796	-	.	ID="RND-5_FAMILY-3163";Tend="1123";Tstart="959";shortTE="F";uid="b4b377fc-7cac-45e7-8332-8fab5048897f"
WOFM01000574.1	RepeatMasker	Unknown	521530	522282	4353	-	.	ID="RND-4_FAMILY-2666";Tend="1828";Tstart="1073";shortTE="F";uid="ab94fd43-7178-4c63-8029-6117b20066a7"
WOFM01000574.1	RepeatMasker	LTR/Copia	212361	217579	41209	-	.	ID="RND-1_FAMILY-1083";Tend="5960";Tstart="744";shortTE="F";uid="3c30f2ff-2c9e-440c-aa58-e5adce8dddf6"
WOFM01000574.1	RepeatMasker	Unknown	111819	111966	1153	-	.	ID="RND-1_FAMILY-139";Tend="1037";Tstart="890";shortTE="F";uid="2242bf6b-5f33-4516-8912-2ad1f6ea23e1"
WOFM01000574.1	RepeatMasker	Unknown	383368	383830	4055	-	.	ID="RND-1_FAMILY-295";Tend="1384";Tstart="922";shortTE="F";uid="97e77ba0-7763-4fa6-acf1-2571e1096fe8"
WOFM01000574.1	RepeatMasker	Unknown	453233	453406	806	-	.	ID="RND-1_FAMILY-58";Tend="1254";Tstart="1087";shortTE="F";uid="f4d24166-59f9-41db-8f15-c059baf71f2c"
WOFM01000574.1	RepeatMasker	Unknown	236337	236628	1726	-	.	ID="RND-1_FAMILY-58";Tend="1259";Tstart="968";shortTE="F";uid="5f96843d-f17d-4dbd-9248-0c37735c439d"
WOFM01000574.1	RepeatMasker	Unknown	428142	429006	4965	-	.	ID="RND-1_FAMILY-10";Tend="1792";Tstart="972";shortTE="F";uid="6eae1f1f-8c35-442b-af22-269a36350dd9"
WOFM01000574.1	RepeatMasker	LTR/Copia	150199	150621	3484	-	.	ID="RND-6_FAMILY-153";Tend="6760";Tstart="6338";shortTE="F";uid="c781b133-b987-45d6-bdb9-bc849d845e05"
WOFM01000574.1	RepeatMasker	DNA/Kolobok-T2	219354	219552	1015	-	.	ID="RND-1_FAMILY-16";Tend="522";Tstart="324";shortTE="F";uid="8c4f652e-fefa-4dc7-89ea-36e0e64468ca"
WOFM01000574.1	RepeatMasker	Unknown	77424	77837	2219	-	.	ID="RND-6_FAMILY-2004";Tend="1293";Tstart="865";shortTE="F";uid="292edcdb-56a3-4e4a-b283-648fbf5a5f90"
WOFM01000574.1	RepeatMasker	Unknown	53081	53342	451	-	.	ID="RND-4_FAMILY-488";Tend="1246";Tstart="986";shortTE="F";uid="16e5b623-7000-4953-9676-c49751f867fd"
WOFM01000574.1	RepeatMasker	LTR/Gypsy	368391	369381	7845	-	.	ID="RND-1_FAMILY-156";Tend="1251";Tstart="261";shortTE="F";uid="0e2950d6-9dd0-4b7d-b4ef-f5539ab904d1"
WOFM01000574.1	RepeatMasker	DNA/Ginger-2	311935	312214	673	-	.	ID="GINGER2-2_LMI";Tend="1356";Tstart="1082";shortTE="F";uid="efb55cf2-310c-4a0e-af5c-2d948aa7ca96"
WOFM01000574.1	RepeatMasker	Unknown	262108	262276	521	-	.	ID="RND-2_FAMILY-36";Tend="1774";Tstart="1601";shortTE="F";uid="96a2f186-17a6-479e-9e5c-494862a7255c"
WOFM01000574.1	RepeatMasker	DNA/Kolobok-T2	328918	335926	55203	-	.	ID="RND-1_FAMILY-16";Tend="7033";Tstart="40";shortTE="F";uid="be03b842-96e7-4709-97f9-dfa051c79738"
WOFM01000574.1	RepeatMasker	LTR/Gypsy	244768	255914	58096	-	.	ID="RND-6_FAMILY-1552";Tend="9039";Tstart="172";shortTE="F";uid="df7ed434-d1ed-48fd-a4ef-18efd2b645fb"
WOFM01000574.1	RepeatMasker	Unknown	518062	518410	2300	-	.	ID="RND-3_FAMILY-391";Tend="1332";Tstart="983";shortTE="F";uid="9f1fe682-8093-4582-9d55-79e21e8f6e24"
WOFM01000574.1	RepeatMasker	LTR/Gypsy	187643	189788	7069	-	.	ID="RND-4_FAMILY-463";Tend="3222";Tstart="1049";shortTE="F";uid="4f232d4d-ce34-4556-a4bc-756e7a34f00b"
WOFM01000574.1	RepeatMasker	Unknown	451904	452629	3533	-	.	ID="RND-3_FAMILY-764";TEgroup="ctg_526%7CRND-3_FAMILY-764%7C1";Tend="1820";Tstart="891";shortTE="F";uid="5b932412-675b-4ea2-90fd-268e4f4bfc1a"
WOFM01000574.1	RepeatMasker	Unknown	406037	406335	2219	-	.	ID="RND-1_FAMILY-58";Tend="1255";Tstart="957";shortTE="F";uid="6a7077fe-23db-4664-8651-70549d1dae8d"
WOFM01000574.1	RepeatMasker	Unknown	50867	51108	1274	-	.	ID="RND-4_FAMILY-1370";Tend="1206";Tstart="960";shortTE="F";uid="3fc0404a-f22e-4546-b00e-73e9bdbe954b"
WOFM01000574.1	RepeatMasker	LTR	396382	396809	439	-	.	ID="RND-5_FAMILY-828";Tend="1282";Tstart="879";shortTE="F";uid="b5c0993e-8db9-4a4d-a2cf-77fc4207ac65"
WOFM01000574.1	RepeatMasker	Unknown	156922	157665	3796	-	.	ID="RND-5_FAMILY-3801";Tend="1204";Tstart="473";shortTE="F";uid="d941ff9d-d34b-4114-a7fd-acf663de3f3c"
WOFM01000574.1	RepeatMasker	LTR/Gypsy	172159	173004	1089	-	.	ID="RND-4_FAMILY-463";Tend="7425";Tstart="6769";shortTE="F";uid="d71c54c3-4176-4568-9f72-4c3f73708566"
WOFM01000574.1	RepeatMasker	Unknown	321621	322024	1941	-	.	ID="RND-5_FAMILY-1447";Tend="1237";Tstart="825";shortTE="F";uid="fe3933e9-1536-4a69-937c-dc03835e71c3"
WOFM01000574.1	RepeatMasker	Unknown	194954	195100	888	-	.	ID="RND-5_FAMILY-222";Tend="1168";Tstart="1016";shortTE="F";uid="d1b4d529-50e9-4b93-8915-85e3dcde59ea"
WOFM01000574.1	RepeatMasker	Unknown	156090	156329	1393	-	.	ID="RND-5_FAMILY-3801";Tend="1430";Tstart="1189";shortTE="F";uid="1be97f8e-adf5-45e2-8683-8c7f579f5d5f"
WOFM01000574.1	RepeatMasker	Unknown	103456	103581	946	-	.	ID="RND-1_FAMILY-9";Tend="1527";Tstart="1402";shortTE="F";uid="f78a19bf-7547-4900-8bc5-d5f567f4de5a"
WOFM01000574.1	RepeatMasker	Unknown	306540	307139	3239	-	.	ID="RND-1_FAMILY-10";Tend="1715";Tstart="1102";shortTE="F";uid="0355abed-cfc1-463d-8215-333b36a45ecb"
WOFM01000574.1	RepeatMasker	DNA/Crypton-I	359077	359330	948	-	.	ID="RND-6_FAMILY-470";Tend="987";Tstart="739";shortTE="F";uid="eeb61626-c0f6-4d11-844f-66f0693aaa38"
WOFM01000574.1	RepeatMasker	Unknown	91532	91765	1630	-	.	ID="RND-1_FAMILY-276";Tend="1168";Tstart="923";shortTE="F";uid="465001d8-89a8-4a2e-9632-b5317c82210a"
WOFM01000574.1	RepeatMasker	Unknown	54707	54931	704	-	.	ID="RND-1_FAMILY-383";TEgroup="ctg_526%7CRND-1_FAMILY-383%7C1";Tend="1355";Tstart="929";shortTE="F";uid="61a7889a-b0b3-4b02-99dd-02d15f8b7be2"
WOFM01000574.1	RepeatMasker	Unknown	362462	363132	4922	-	.	ID="RND-6_FAMILY-2820";Tend="1604";Tstart="930";shortTE="F";uid="ee60bde6-2a77-43e0-a8f1-0ee6ba5bebdf"
WOFM01000574.1	RepeatMasker	DNA/Academ-1	152530	152957	513	-	.	ID="RND-5_FAMILY-1790";Tend="1108";Tstart="644";shortTE="F";uid="aa688bde-8601-45d3-badd-7e8301faba4f"
WOFM01000574.1	RepeatMasker	Unknown	89862	91543	11664	-	.	ID="RND-5_FAMILY-1531";Tend="2463";Tstart="768";shortTE="F";uid="d9c7b708-31ba-47c1-a753-15859537c51d"
WOFM01000574.1	RepeatMasker	Unknown	25534	26211	5013	-	.	ID="RND-1_FAMILY-495";Tend="1614";Tstart="944";shortTE="F";uid="89e8bb73-7b41-4c14-8b0d-cc14f787c0aa"
WOFM01000574.1	RepeatMasker	Unknown	49999	50867	5693	-	.	ID="RND-1_FAMILY-449";Tend="1863";Tstart="992";shortTE="F";uid="ee2bd882-244c-42c9-9c43-adafafbe2fef"
WOFM01000574.1	RepeatMasker	Unknown	85717	85914	1092	-	.	ID="RND-1_FAMILY-75";Tend="1151";Tstart="966";shortTE="F";uid="3cb396b4-a70b-409a-a5cf-c0fc7332843a"
WOFM01000574.1	RepeatMasker	Unknown	497241	497579	955	-	.	ID="RND-4_FAMILY-492";Tend="1249";Tstart="892";shortTE="F";uid="c5221ddf-5c2f-4f5b-9603-2d06c1b9a4b9"
WOFM01000574.1	RepeatMasker	LTR/Gypsy	427659	428141	3260	-	.	ID="RND-1_FAMILY-13";Tend="6913";Tstart="6438";shortTE="F";uid="03cfc7b6-b696-4b04-be47-6cf67b5f0216"
WOFM01000574.1	RepeatMasker	Unknown	420948	421553	2652	-	.	ID="RND-1_FAMILY-159";Tend="1575";Tstart="950";shortTE="F";uid="0c2abb9a-302f-4cfd-9b60-9eb021745eb7"
WOFM01000574.1	RepeatMasker	Unknown	412767	413003	1805	-	.	ID="RND-5_FAMILY-979";Tend="1146";Tstart="910";shortTE="F";uid="3b4afa64-201c-4076-abec-ad4c7a761e27"
WOFM01000574.1	RepeatMasker	DNA/Academ-1	258020	258663	4713	-	.	ID="RND-1_FAMILY-73";Tend="1462";Tstart="818";shortTE="F";uid="ef8a6223-07af-48f7-a5a5-8206bb5b992a"
WOFM01000574.1	RepeatMasker	Unknown	430033	430155	447	-	.	ID="RND-6_FAMILY-1462";Tend="1170";Tstart="1055";shortTE="F";uid="fd93bef1-db88-4cac-8bf1-bc2374adaeef"
WOFM01000574.1	RepeatMasker	Unknown	311642	311920	643	-	.	ID="RND-1_FAMILY-578";TEgroup="ctg_526%7CRND-1_FAMILY-578%7C1";Tend="1482";Tstart="908";shortTE="F";uid="8b2f6ad8-9d0b-4323-8550-ed1793a5ff8b"
WOFM01000574.1	RepeatMasker	Unknown	267725	268448	2255	-	.	ID="RND-1_FAMILY-853";Tend="1764";Tstart="974";shortTE="F";uid="a8acd8c2-245c-4f96-b8e8-432dfc13f693"
WOFM01000574.1	RepeatMasker	LTR/Gypsy	34959	35115	534	-	.	ID="RND-1_FAMILY-446";Tend="1745";Tstart="1593";shortTE="F";uid="76d73cc9-fb4a-4c0a-b75b-1309c4189d17"
WOFM01000574.1	RepeatMasker	Unknown	157665	157973	2020	-	.	ID="RND-1_FAMILY-657";Tend="1203";Tstart="893";shortTE="F";uid="d7799bc2-b54f-4aea-bd4c-45cc77dffeba"
WOFM01000574.1	RepeatMasker	LTR/Pao	63634	63942	2371	-	.	ID="RND-6_FAMILY-1040";Tend="764";Tstart="451";shortTE="F";uid="f4e2d92c-7c0d-4cec-bc20-88f661d55462"
WOFM01000574.1	RepeatMasker	LTR/Gypsy	164596	171681	39150	-	.	ID="RND-3_FAMILY-275";Tend="7451";Tstart="340";shortTE="F";uid="edec9c15-3dc4-4490-9f13-37d21390d1d4"
WOFM01000574.1	RepeatMasker	Unknown	87653	87943	2076	-	.	ID="RND-1_FAMILY-10";Tend="1852";Tstart="1569";shortTE="F";uid="5d7dd851-dfe0-4d41-ae25-5dad80bd1cbe"
WOFM01000574.1	RepeatMasker	DNA/Kolobok-T2	225068	225375	1710	-	.	ID="RND-1_FAMILY-16";Tend="6806";Tstart="6499";shortTE="F";uid="4b380fbf-ac1e-4b4e-90ad-96bc67a2b701"
WOFM01000574.1	RepeatMasker	LTR/Gypsy	175436	176153	4217	-	.	ID="RND-3_FAMILY-275";Tend="1060";Tstart="340";shortTE="F";uid="d3b46a23-8e0f-423a-8292-eed69329acbe"
WOFM01000574.1	RepeatMasker	Unknown	363127	363342	1635	-	.	ID="RND-1_FAMILY-31";Tend="984";Tstart="766";shortTE="F";uid="a6af2931-5498-4eb6-a473-52426a1c1beb"
WOFM01000574.1	RepeatMasker	Unknown	258951	259484	1855	-	.	ID="RND-1_FAMILY-295";TEgroup="ctg_526%7CRND-1_FAMILY-295%7C1";Tend="1379";Tstart="912";shortTE="F";uid="573cc66b-dc86-48f5-99a9-406125964bd2"
WOFM01000574.1	RepeatMasker	Unknown	60851	61146	2020	-	.	ID="RND-1_FAMILY-58";Tend="1256";Tstart="957";shortTE="F";uid="67cb3682-6057-44cf-8886-c4b2748b605e"
WOFM01000574.1	RepeatMasker	Unknown	439104	439652	1420	-	.	ID="RND-5_FAMILY-4307";Tend="1436";Tstart="904";shortTE="F";uid="40732603-4664-4c18-9f1c-b3d7b2b04a4d"
WOFM01000574.1	RepeatMasker	Unknown	446272	446434	1007	-	.	ID="RND-1_FAMILY-247";Tend="1355";Tstart="1193";shortTE="F";uid="9ddfbde4-57c7-49d6-a7df-474ed10bf967"
WOFM01000574.1	RepeatMasker	Unknown	256998	257726	3649	-	.	ID="RND-6_FAMILY-9690";Tend="1372";Tstart="674";shortTE="F";uid="9c5eadaf-d057-4177-9024-c0fa508784c6"
WOFM01000574.1	RepeatMasker	LTR/Gypsy	389828	389951	658	-	.	ID="RND-1_FAMILY-184";Tend="7236";Tstart="7101";shortTE="F";uid="06933e4d-3728-46fe-845e-ca7df978d8a9"
WOFM01000574.1	RepeatMasker	Unknown	405560	405771	545	-	.	ID="RND-1_FAMILY-197";Tend="1143";Tstart="916";shortTE="F";uid="ee90f8e0-01b0-4102-8c45-bad5e1b38153"
WOFM01000574.1	RepeatMasker	Unknown	264703	265032	2274	-	.	ID="RND-1_FAMILY-523";Tend="1786";Tstart="1455";shortTE="F";uid="3d42edfd-edb7-44d2-b338-ccbba0550b2c"
WOFM01000574.1	RepeatMasker	Unknown	68612	68921	1594	-	.	ID="RND-1_FAMILY-306";Tend="1959";Tstart="1396";shortTE="F";uid="1134ff5f-8da9-4ff4-b527-33c9abebee39"
WOFM01000574.1	RepeatMasker	LTR/Gypsy	71477	77414	41869	-	.	ID="RND-1_FAMILY-23";Tend="6209";Tstart="284";shortTE="F";uid="9a9d703b-a791-4ad3-a820-7a8a063d46ac"
WOFM01000574.1	RepeatMasker	Unknown	533994	534384	1348	-	.	ID="RND-6_FAMILY-2004";Tend="1461";Tstart="1081";shortTE="F";uid="d9a9e3e4-ab6f-4006-8576-1137134406ed"
WOFM01000574.1	RepeatMasker	Unknown	339530	339751	1134	-	.	ID="RND-1_FAMILY-338";Tend="1213";Tstart="991";shortTE="F";uid="42ff7915-f64c-48f5-a649-010f5e7c3de8"
WOFM01000574.1	RepeatMasker	DNA/Crypton-I	11207	11366	931	-	.	ID="RND-6_FAMILY-470";Tend="1589";Tstart="1425";shortTE="F";uid="ec7544f7-4377-4379-8f58-f6d2cf06406f"
WOFM01000574.1	RepeatMasker	DNA/TcMar-Mariner	218088	218729	1811	-	.	ID="RND-1_FAMILY-953";TEgroup="ctg_526%7CRND-1_FAMILY-953%7C1";Tend="1657";Tstart="905";shortTE="F";uid="27221be0-eb5f-4ff2-a1a6-c2021304f62d"
WOFM01000574.1	RepeatMasker	Unknown	370504	370736	1643	-	.	ID="RND-6_FAMILY-2281";Tend="2065";Tstart="1837";shortTE="F";uid="5c57a5fe-bfa7-444b-b59b-565cdf0ddb79"
WOFM01000574.1	RepeatMasker	LINE/R2-NeSL	60267	60761	3338	-	.	ID="RND-3_FAMILY-38";Tend="1427";Tstart="938";shortTE="F";uid="130768a1-2338-4fa4-86c2-f7be7f1609d0"
WOFM01000574.1	RepeatMasker	LTR/Gypsy	378245	378646	3219	-	.	ID="RND-1_FAMILY-503";Tend="6495";Tstart="6094";shortTE="F";uid="9c4a45fc-1313-4268-8857-ce8dfc4f1116"
WOFM01000574.1	RepeatMasker	Unknown	401865	402130	966	-	.	ID="RND-1_FAMILY-657";Tend="1193";Tstart="886";shortTE="F";uid="84c31014-0897-41ff-b5f3-c20ccc6574e4"
WOFM01000574.1	RepeatMasker	RC/Helitron	85890	86010	838	-	.	ID="RND-1_FAMILY-232";Tend="1037";Tstart="917";shortTE="F";uid="98a75f41-7102-4b3a-ac2e-8c9d1305e612"
WOFM01000574.1	RepeatMasker	Unknown	236619	237106	2979	-	.	ID="RND-3_FAMILY-526";Tend="1443";Tstart="953";shortTE="F";uid="c5d00d12-c89c-49df-bf37-d2fa19f7c01e"
WOFM01000574.1	RepeatMasker	Unknown	71319	71510	926	-	.	ID="RND-6_FAMILY-2004";Tend="1678";Tstart="1494";shortTE="F";uid="fceb7f51-429a-4389-93f8-173f1f53e0c4"
WOFM01000574.1	RepeatMasker	LTR/Copia	520789	520970	771	-	.	ID="RND-4_FAMILY-551";Tend="3415";Tstart="3235";shortTE="F";uid="fa00b261-2f4f-4985-b4b9-d29087b09c07"
WOFM01000574.1	RepeatMasker	Unknown	312861	313004	753	-	.	ID="RND-4_FAMILY-2362";Tend="1006";Tstart="862";shortTE="F";uid="43ed5be2-bafb-400e-bdaa-3dae18d71544"
WOFM01000574.1	RepeatMasker	DNA/TcMar-Tc1	412583	412739	408	-	.	ID="RND-6_FAMILY-1200";TEgroup="ctg_526%7CRND-6_FAMILY-1200%7C1";Tend="1203";Tstart="965";shortTE="T";uid="edb92643-651f-47cd-97da-defa54b55630"
WOFM01000574.1	RepeatMasker	DNA/Kolobok-E	370730	371116	2016	-	.	ID="RND-1_FAMILY-700";Tend="1287";Tstart="929";shortTE="F";uid="6f8fd26d-d120-453f-a289-46d026b4c821"
WOFM01000574.1	RepeatMasker	DNA/TcMar-Mariner	336164	336326	462	-	.	ID="RND-6_FAMILY-9025";Tend="1634";Tstart="1483";shortTE="F";uid="ea2f4f17-fd38-45ab-9231-49da31e24b35"
WOFM01000574.1	RepeatMasker	LINE/L2	212046	212282	661	-	.	ID="RND-1_FAMILY-250";Tend="5118";Tstart="4878";shortTE="F";uid="f06db218-1eaf-4000-ae02-ff2ffa7768f8"
WOFM01000574.1	RepeatMasker	Unknown	30289	30473	1444	-	.	ID="RND-1_FAMILY-70";Tend="1173";Tstart="989";shortTE="F";uid="d72e0934-9323-4b2d-a476-be9ccf694890"
WOFM01000574.1	RepeatMasker	Unknown	283905	284527	2912	-	.	ID="RND-5_FAMILY-4093";Tend="1595";Tstart="904";shortTE="F";uid="afb42818-cb81-4ccd-9472-68078217e6a3"
WOFM01000574.1	RepeatMasker	Unknown	131496	131617	1015	-	.	ID="RND-1_FAMILY-562";Tend="1024";Tstart="904";shortTE="F";uid="9c28028f-9333-4327-b60f-7b4a9c492093"
WOFM01000574.1	RepeatMasker	Unknown	128311	128707	2303	-	.	ID="RND-1_FAMILY-528";Tend="1413";Tstart="1010";shortTE="F";uid="f36aadf7-a7fd-4c57-9552-5ab62e46e051"
WOFM01000574.1	RepeatMasker	Unknown	336382	337266	3493	-	.	ID="RND-2_FAMILY-36";Tend="1632";Tstart="669";shortTE="F";uid="1969084a-e138-43ba-920b-36fff946f5f2"
WOFM01000574.1	RepeatMasker	Unknown	473674	473813	1683	-	.	ID="RND-1_FAMILY-126";Tend="1107";Tstart="671";shortTE="F";uid="36d4cfdc-f1b6-4dce-b065-c01d2f337a28"
WOFM01000574.1	RepeatMasker	Unknown	5337	5461	413	-	.	ID="RND-6_FAMILY-3016";Tend="2348";Tstart="2230";shortTE="F";uid="f34215e7-e6c9-4121-bc98-a4297b80efc6"
WOFM01000574.1	RepeatMasker	LINE/CR1	158226	158815	614	-	.	ID="RND-6_FAMILY-1527";TEgroup="ctg_526%7CRND-6_FAMILY-1527%7C1";Tend="1442";Tstart="924";shortTE="F";uid="08f9637e-2898-4e25-8de6-07587c2b2579"
WOFM01000574.1	RepeatMasker	Unknown	283138	283450	976	-	.	ID="RND-5_FAMILY-647";Tend="1200";Tstart="892";shortTE="F";uid="12aba79d-dba2-424a-8609-2d8add2d7188"
WOFM01000574.1	RepeatMasker	DNA/hAT-Tip100	5579	5696	404	-	.	ID="RND-5_FAMILY-347";Tend="1099";Tstart="983";shortTE="F";uid="f1c9d6c4-e5f1-4ee6-9458-0728bb3eb745"
WOFM01000574.1	RepeatMasker	Unknown	283479	283843	2247	-	.	ID="RND-4_FAMILY-986";Tend="1381";Tstart="1027";shortTE="F";uid="3245a069-810e-4f85-bfa6-7bc9a9c83533"
WOFM01000574.1	RepeatMasker	LTR/Copia	189786	194159	36488	-	.	ID="RND-4_FAMILY-344";Tend="7804";Tstart="3447";shortTE="F";uid="da740f62-0831-4c79-a761-d13d5c7413b0"
WOFM01000574.1	RepeatMasker	RC/Helitron	85403	85729	1747	-	.	ID="RND-6_FAMILY-1361";Tend="1443";Tstart="1137";shortTE="F";uid="20389c35-161e-4725-ab88-d34b5f18b56d"
WOFM01000574.1	RepeatMasker	Unknown	98315	98499	817	-	.	ID="RND-1_FAMILY-461";TEgroup="ctg_526%7CRND-1_FAMILY-461%7C1";Tend="1323";Tstart="878";shortTE="F";uid="143b50c3-4205-4ca5-aa6a-5535b87e8e7e"
WOFM01000574.1	RepeatMasker	DNA/hAT-Ac	407320	407444	430	-	.	ID="RND-6_FAMILY-7182";Tend="1175";Tstart="1053";shortTE="F";uid="a963b6cf-eb70-4037-83a7-5482ff0a2b27"
WOFM01000574.1	RepeatMasker	Unknown	509545	509940	1084	-	.	ID="RND-4_FAMILY-900";Tend="1632";Tstart="1285";shortTE="F";uid="cc85c7cb-731b-48f6-b16e-980e0fa61935"
WOFM01000574.1	RepeatMasker	DNA/TcMar-Mariner	478052	481379	21286	-	.	ID="rnd-1_family-36";Tend="4433";Tstart="975";shortTE="F";uid="7a9d1937-2b23-41ad-8cae-50ff83c03640"
WOFM01000574.1	RepeatMasker	Unknown	314456	316178	9340	-	.	ID="RND-1_FAMILY-313";Tend="2682";Tstart="926";shortTE="F";uid="0e4dd4f5-f58c-42bf-97bb-c0c66444d96e"
WOFM01000574.1	RepeatMasker	Unknown	489970	490268	1561	-	.	ID="RND-1_FAMILY-276";Tend="1192";Tstart="920";shortTE="F";uid="1fec0be8-ca88-4908-bc2d-b75d43c3782a"
WOFM01000574.1	RepeatMasker	Unknown	446998	447691	3436	-	.	ID="RND-1_FAMILY-10";Tend="1846";Tstart="1100";shortTE="F";uid="e963036f-3f4d-4a61-88d3-c0fdaf556b35"
WOFM01000574.1	RepeatMasker	DNA/hAT-Tip100	441974	443418	5760	-	.	ID="RND-5_FAMILY-8";Tend="1876";Tstart="180";shortTE="F";uid="aea2020b-a3d5-47c8-8c38-6f9ae5537b02"
WOFM01000574.1	RepeatMasker	Unknown	473807	474251	2351	-	.	ID="RND-5_FAMILY-246";Tend="1378";Tstart="933";shortTE="F";uid="7cc0b117-5194-45e8-b2b9-6771829a2843"
WOFM01000574.1	RepeatMasker	Unknown	66470	67357	6035	-	.	ID="RND-6_FAMILY-9161";Tend="1724";Tstart="791";shortTE="F";uid="2d41a461-1e99-40c7-814a-e5e2f72d88ba"
WOFM01000574.1	RepeatMasker	Unknown	345994	346215	1211	-	.	ID="RND-4_FAMILY-305";Tend="1145";Tstart="914";shortTE="F";uid="e3d3b2dc-8301-4c50-b605-080c2ae56078"
WOFM01000574.1	RepeatMasker	Unknown	19530	20107	3612	-	.	ID="RND-1_FAMILY-495";Tend="1615";Tstart="1002";shortTE="F";uid="63f43639-5d96-4b79-bae9-4cfc79537a31"
WOFM01000574.1	RepeatMasker	LTR	139306	139685	593	-	.	ID="RND-5_FAMILY-828";Tend="1285";Tstart="915";shortTE="F";uid="160d95cf-e495-44f5-95c1-b2c53daaad89"
WOFM01000574.1	RepeatMasker	DNA/TcMar-Tigger	39252	39356	468	-	.	ID="RND-4_FAMILY-568";Tend="1356";Tstart="1246";shortTE="F";uid="eb392d4a-d950-487a-842a-3fc4d0247f55"
WOFM01000574.1	RepeatMasker	LTR/Copia	164053	164232	1369	-	.	ID="RND-6_FAMILY-1429";Tend="1462";Tstart="795";shortTE="F";uid="9039839b-ddc3-4127-b2b5-7b70e1fd29ca"
WOFM01000574.1	RepeatMasker	Unknown	282675	282881	1344	-	.	ID="RND-4_FAMILY-1523";Tend="1182";Tstart="973";shortTE="F";uid="5df74d33-e957-4357-9489-452aff601a54"
WOFM01000574.1	RepeatMasker	Unknown	472557	472979	652	-	.	ID="RND-4_FAMILY-2537";Tend="1697";Tstart="1173";shortTE="F";uid="998352fa-f983-4a7b-9f38-ba57dab07c50"
WOFM01000574.1	RepeatMasker	Unknown	12256	12496	475	-	.	ID="RND-1_FAMILY-175";Tend="1046";Tstart="870";shortTE="F";uid="84b43c70-1c12-4a6d-9daa-181116f9f937"
WOFM01000574.1	RepeatMasker	Unknown	372915	373041	860	-	.	ID="RND-1_FAMILY-247";Tend="1344";Tstart="1218";shortTE="F";uid="9fa4997f-eab8-4cd2-973f-376f065d6f9d"
WOFM01000574.1	RepeatMasker	LTR/Gypsy	471116	471588	2341	-	.	ID="RND-5_FAMILY-1723";Tend="6983";Tstart="6500";shortTE="F";uid="fedbfad2-ac5b-40f5-9eae-d80adeed62d5"
WOFM01000574.1	RepeatMasker	DNA/Crypton-I	145414	146416	5236	-	.	ID="RND-6_FAMILY-470";Tend="1844";Tstart="832";shortTE="F";uid="f44de870-9f31-4d09-9ca1-3e1cffd19337"
WOFM01000574.1	RepeatMasker	DNA/TcMar-Mariner	373958	374192	1372	-	.	ID="RND-1_FAMILY-953";Tend="1701";Tstart="1461";shortTE="F";uid="5981fd1b-868f-4a7b-9e00-2bfb38d3d9be"
WOFM01000574.1	RepeatMasker	Unknown	373166	373484	2024	-	.	ID="RND-1_FAMILY-58";Tend="1256";Tstart="945";shortTE="F";uid="dd7d952b-1a1b-4a4a-80f0-86f38f5dda02"
WOFM01000574.1	RepeatMasker	Unknown	308000	308329	1523	-	.	ID="RND-1_FAMILY-865";Tend="1226";Tstart="957";shortTE="F";uid="8222c2fc-f8c2-4cd0-a827-d48a9104cb67"
WOFM01000574.1	RepeatMasker	LINE/RTE-BovB	263871	264424	3238	-	.	ID="RND-3_FAMILY-11";Tend="1471";Tstart="926";shortTE="F";uid="0fbd1048-07b5-48c1-8bad-71ca72ea4dc2"
WOFM01000574.1	RepeatMasker	Unknown	88126	88490	2437	-	.	ID="RND-1_FAMILY-903";Tend="1279";Tstart="918";shortTE="F";uid="e1ad560f-61dc-4a54-85c4-9879d7c44759"
WOFM01000574.1	RepeatMasker	Unknown	157970	158251	1465	-	.	ID="RND-5_FAMILY-3801";Tend="481";Tstart="196";shortTE="F";uid="2eb743e6-5349-437e-872e-b4555db54c5c"
WOFM01000574.1	RepeatMasker	Unknown	102260	102817	2904	-	.	ID="RND-2_FAMILY-36";Tend="1210";Tstart="613";shortTE="F";uid="6fa19b41-1f19-41b7-a68b-96afa14dd6b1"
WOFM01000574.1	RepeatMasker	Unknown	68317	68569	718	-	.	ID="RND-1_FAMILY-48";Tend="1382";Tstart="1138";shortTE="F";uid="ba3fd450-8f24-49af-8b3f-6e9beb311aad"
WOFM01000574.1	RepeatMasker	DNA/Kolobok-T2	401183	401674	1591	-	.	ID="RND-6_FAMILY-1261";Tend="1151";Tstart="659";shortTE="F";uid="01ae25e1-c280-4099-9506-23b4301c56c0"
WOFM01000574.1	RepeatMasker	LTR/Gypsy	79969	80439	3286	-	.	ID="RND-1_FAMILY-378";Tend="11448";Tstart="10976";shortTE="F";uid="ec13b0f6-e985-4ab9-83bc-210da7186b40"
WOFM01000574.1	RepeatMasker	RC/Helitron	424998	425214	437	-	.	ID="RND-5_FAMILY-2192";Tend="1039";Tstart="807";shortTE="F";uid="940537f9-f7ac-478b-bdce-7c32c8c3a126"
WOFM01000574.1	RepeatMasker	LTR/Gypsy	527095	527219	948	-	.	ID="RND-4_FAMILY-559";Tend="956";Tstart="829";shortTE="F";uid="ec7a614d-190d-4bab-8c68-4fd0dad40f03"
WOFM01000574.1	RepeatMasker	LTR/Pao	420073	420365	2017	-	.	ID="RND-6_FAMILY-2687";Tend="485";Tstart="240";shortTE="F";uid="46b44db4-f056-4d13-8059-d3e0a2d413a5"
WOFM01000574.1	RepeatMasker	LTR/Pao	327427	327850	2641	-	.	ID="RND-1_FAMILY-33";Tend="1473";Tstart="1050";shortTE="F";uid="30eed066-fdb0-46cd-a62c-3290c69062be"
WOFM01000574.1	RepeatMasker	Unknown	97648	97855	1463	-	.	ID="RND-1_FAMILY-461";Tend="1515";Tstart="1312";shortTE="F";uid="3d7f9eb3-b139-40be-8099-66c1d5370b2b"
WOFM01000574.1	RepeatMasker	Unknown	262498	262796	3201	-	.	ID="RND-2_FAMILY-36";Tend="1542";Tstart="673";shortTE="F";uid="1aa7b1f8-5f11-49bf-99a7-6b7e6bf9ac75"
WOFM01000574.1	RepeatMasker	Unknown	69360	69624	1594	-	.	ID="RND-1_FAMILY-306";Tend="1395";Tstart="909";shortTE="F";uid="e2fa374f-43ce-4a5a-bf71-461f2ead159d"
WOFM01000574.1	RepeatMasker	Unknown	312623	312868	892	-	.	ID="RND-1_FAMILY-578";Tend="1136";Tstart="901";shortTE="F";uid="45c5905c-06cc-4263-9f1c-ebbc781fbe26"
WOFM01000574.1	RepeatMasker	Unknown	355037	355433	1408	-	.	ID="RND-5_FAMILY-104";Tend="1429";Tstart="993";shortTE="F";uid="ec36fcc7-2ab5-43a2-8543-5b0ee914475b"
WOFM01000574.1	RepeatMasker	Unknown	237301	237484	976	-	.	ID="RND-1_FAMILY-435";Tend="1127";Tstart="937";shortTE="F";uid="effb057d-255b-421e-904f-6b5fcc95c908"
WOFM01000574.1	RepeatMasker	DNA/Kolobok-T2	20606	21077	3378	-	.	ID="RND-1_FAMILY-16";Tend="515";Tstart="41";shortTE="F";uid="8c441b2c-aaaf-488e-a612-6c4de764f879"
WOFM01000574.1	RepeatMasker	Unknown	237114	237303	862	-	.	ID="RND-1_FAMILY-684";Tend="1088";Tstart="918";shortTE="F";uid="9984fb8c-a47b-4250-8cb7-c6b0ad81a347"
WOFM01000574.1	RepeatMasker	LTR/Gypsy	176297	180832	474	-	.	ID="RND-1_FAMILY-109";TEgroup="ctg_526%7CRND-1_FAMILY-109%7C1";Tend="7916";Tstart="3670";shortTE="F";uid="f33b61e5-a5b3-4559-b6a0-8c563976b830"
WOFM01000574.1	RepeatMasker	Unknown	323181	323322	486	-	.	ID="RND-1_FAMILY-626";Tend="1169";Tstart="1025";shortTE="F";uid="388cbec0-28ac-407c-9aaf-7059fe92ab5f"
WOFM01000574.1	RepeatMasker	Unknown	235566	235788	1265	-	.	ID="RND-1_FAMILY-684";Tend="1330";Tstart="1104";shortTE="F";uid="df31f21b-3ce8-4f26-99f9-73d4253c9cd4"
WOFM01000574.1	RepeatMasker	Unknown	290336	290640	1826	-	.	ID="RND-1_FAMILY-319";Tend="1368";Tstart="1042";shortTE="F";uid="ef0f2ee1-5844-4f6c-b063-324f781fb516"
WOFM01000574.1	RepeatMasker	DNA/TcMar-Tc4	203265	204358	7875	-	.	ID="RND-1_FAMILY-520";Tend="1945";Tstart="828";shortTE="F";uid="12b1d8e8-3372-470f-9da1-0cbcaa923577"
WOFM01000574.1	RepeatMasker	RC/Helitron	466445	466662	1481	-	.	ID="RND-4_FAMILY-618";Tend="1491";Tstart="1274";shortTE="F";uid="bb368414-f0ac-4325-9930-2bb3ad901972"
WOFM01000574.1	RepeatMasker	Unknown	400187	400726	3597	-	.	ID="RND-6_FAMILY-9161";Tend="1692";Tstart="1145";shortTE="F";uid="05bdcf6c-977a-4b03-a3a1-c914157a9761"
WOFM01000574.1	RepeatMasker	Unknown	498853	499217	2019	-	.	ID="RND-1_FAMILY-146";Tend="1229";Tstart="865";shortTE="F";uid="b5527b85-ce58-4772-9093-1aba78d017fb"
WOFM01000574.1	RepeatMasker	DNA/TcMar-Tc1	508230	508471	1149	-	.	ID="RND-6_FAMILY-1200";Tend="1200";Tstart="967";shortTE="F";uid="22eec0e6-e633-4c17-bdaf-0dc264d7243c"
WOFM01000574.1	RepeatMasker	Unknown	21234	21468	1197	-	.	ID="RND-4_FAMILY-305";Tend="1145";Tstart="910";shortTE="F";uid="e54f0d24-ac9d-4f2a-a38f-09dd995d7d03"
WOFM01000574.1	RepeatMasker	DNA/TcMar-Tigger	40454	40631	858	-	.	ID="RND-4_FAMILY-568";Tend="1270";Tstart="1081";shortTE="F";uid="3bf5512e-8085-45ce-b7bd-7689cdbbdd89"
WOFM01000574.1	RepeatMasker	DNA/Kolobok-T2	142161	142626	2448	-	.	ID="RND-1_FAMILY-269";Tend="678";Tstart="195";shortTE="F";uid="19a928c3-d03a-4f20-b2a4-39d5bfe8b5f7"
WOFM01000574.1	RepeatMasker	Unknown	228524	228648	652	-	.	ID="RND-5_FAMILY-3330";Tend="1158";Tstart="1039";shortTE="F";uid="4f793d01-716b-4eff-a42a-c7b1e5db6bce"
WOFM01000574.1	RepeatMasker	Unknown	510360	510514	454	-	.	ID="RND-4_FAMILY-900";Tend="1085";Tstart="927";shortTE="F";uid="c881ccad-7d46-4c03-9a92-dcb67f247329"
WOFM01000574.1	RepeatMasker	RC/Helitron	80853	81126	803	-	.	ID="RND-6_FAMILY-4557";Tend="916";Tstart="613";shortTE="F";uid="02d91ff2-df98-420e-b2dc-5d4a1e3c0f7f"
WOFM01000574.1	RepeatMasker	LINE/R2-NeSL	270573	271101	3139	-	.	ID="RND-3_FAMILY-38";Tend="1456";Tstart="943";shortTE="F";uid="a6ac36d0-44cf-499a-89ab-252392dddd80"
WOFM01000574.1	RepeatMasker	Unknown	501665	501809	945	-	.	ID="RND-1_FAMILY-70";Tend="1143";Tstart="995";shortTE="F";uid="ecef3f08-2ef2-4040-9bd3-5336e9335e52"
WOFM01000574.1	RepeatMasker	Unknown	148376	150088	8532	-	.	ID="RND-1_FAMILY-313";Tend="2682";Tstart="888";shortTE="F";uid="c0bfaa8f-0f5d-45a5-bed4-cfd82c78a8f3"
WOFM01000574.1	RepeatMasker	Unknown	307122	307344	569	-	.	ID="RND-1_FAMILY-117";Tend="1241";Tstart="945";shortTE="F";uid="336c3848-8ba8-4d4e-b155-c34ee38f4e7f"
WOFM01000574.1	RepeatMasker	Unknown	400724	400866	591	-	.	ID="RND-4_FAMILY-488";Tend="1093";Tstart="955";shortTE="F";uid="3054e638-15c8-4db9-a161-5c7e8f554613"
WOFM01000574.1	RepeatMasker	LTR/Gypsy	221631	224162	3782	-	.	ID="RND-6_FAMILY-758";Tend="4410";Tstart="1882";shortTE="F";uid="65f6eaef-a082-48a4-a8f6-702b495ee00d"
WOFM01000574.1	RepeatMasker	RC/Helitron	58189	58514	509	-	.	ID="RND-5_FAMILY-2192";Tend="1041";Tstart="698";shortTE="F";uid="bc75119f-c28b-4d1d-92ec-5ba4d086e49c"
WOFM01000574.1	RepeatMasker	DNA/Sola-1	41077	41180	413	-	.	ID="RND-5_FAMILY-2465";Tend="1709";Tstart="1612";shortTE="F";uid="88b497d4-2dd2-4026-9a2a-42936617e0dd"
WOFM01000574.1	RepeatMasker	Unknown	92310	92481	478	-	.	ID="RND-1_FAMILY-1118";Tend="1340";Tstart="1156";shortTE="F";uid="e2708715-1055-4180-9aea-a2ce3426edde"
WOFM01000574.1	RepeatMasker	Unknown	527193	527517	1923	-	.	ID="RND-4_FAMILY-2666";Tend="1076";Tstart="763";shortTE="F";uid="3b68f1dc-5f21-4aa0-8e48-9a602f141b4f"
WOFM01000575.1	RepeatMasker	Unknown	335877	335990	670	+	.	ID="RND-5_FAMILY-602";Tend="1072";Tstart="961";shortTE="F";uid="10406883-a864-40ea-a601-368c6928f65e"
WOFM01000575.1	RepeatMasker	Unknown	130242	130364	620	+	.	ID="RND-4_FAMILY-986";Tend="1187";Tstart="1064";shortTE="F";uid="c98e4862-ef66-4134-93e4-81583656a2d8"
WOFM01000575.1	RepeatMasker	RC/Helitron	246853	247237	1870	+	.	ID="RND-6_FAMILY-1361";Tend="1414";Tstart="1021";shortTE="F";uid="c4cee81a-8b16-4658-a31b-1f6ce63a74e1"
WOFM01000575.1	RepeatMasker	Unknown	310737	311759	646	+	.	ID="RND-6_FAMILY-3132";TEgroup="ctg_527%7CRND-6_FAMILY-3132%7C1";Tend="1874";Tstart="328";shortTE="F";uid="7be733a4-0d46-4466-abbf-9238b47aa8c5"
WOFM01000575.1	RepeatMasker	Unknown	227264	227756	2462	+	.	ID="RND-1_FAMILY-26";Tend="1405";Tstart="902";shortTE="F";uid="b93c8325-82c1-4341-9836-e5982dfd0db0"
WOFM01000575.1	RepeatMasker	LTR/Copia	45874	47390	1335	+	.	ID="COPIA-6_LH-I";Tend="3404";Tstart="1936";shortTE="F";uid="a6eb14e0-710e-4981-82a5-db8d8480f4e6"
WOFM01000575.1	RepeatMasker	LTR/Copia	47823	48443	1072	+	.	ID="COPIA-6_LH-I";Tend="4132";Tstart="3515";shortTE="F";uid="2c2be001-84b8-4157-abb3-1ba7575332f8"
WOFM01000575.1	RepeatMasker	DNA/hAT-hATm	273857	274571	3741	+	.	ID="RND-6_FAMILY-9012";Tend="1589";Tstart="847";shortTE="F";uid="d097fdad-5b10-4f00-ba7f-2fb02e259089"
WOFM01000575.1	RepeatMasker	DNA/Crypton-I	270829	271044	494	+	.	ID="RND-1_FAMILY-254";Tend="1540";Tstart="1291";shortTE="F";uid="8f7281ca-e8e7-4f38-8745-6e6565ebdb0a"
WOFM01000575.1	RepeatMasker	DNA/Crypton-I	255317	255580	1388	+	.	ID="RND-1_FAMILY-30";Tend="1048";Tstart="794";shortTE="F";uid="2c7720cb-42aa-4c82-9e61-1a6187477c47"
WOFM01000575.1	RepeatMasker	DNA/TcMar-Mariner	246334	246689	955	+	.	ID="RND-1_FAMILY-683";TEgroup="ctg_527%7CRND-1_FAMILY-683%7C2";Tend="1174";Tstart="937";shortTE="F";uid="c73a0985-13a4-4acb-a487-4421c1b2540a"
WOFM01000575.1	RepeatMasker	Unknown	104092	104416	2106	+	.	ID="RND-6_FAMILY-1824";Tend="1275";Tstart="957";shortTE="F";uid="4909ea87-b2c7-478d-9f8a-19e89f18a4a2"
WOFM01000575.1	RepeatMasker	LTR/Pao	130485	130735	1800	+	.	ID="RND-1_FAMILY-263";Tend="10706";Tstart="10458";shortTE="F";uid="2d1f29d6-029a-4e2a-84bc-1eb065f159f9"
WOFM01000575.1	RepeatMasker	Unknown	9987	10326	2536	+	.	ID="RND-1_FAMILY-56";Tend="1241";Tstart="902";shortTE="F";uid="e3277f05-ee36-4bf0-83bc-62e27b80a87c"
WOFM01000575.1	RepeatMasker	LTR/Copia	327115	328018	7453	+	.	ID="RND-1_FAMILY-238";Tend="1711";Tstart="805";shortTE="F";uid="c3441c09-3529-4c33-b82a-6c9c7f7a87bb"
WOFM01000575.1	RepeatMasker	Unknown	93352	93609	868	+	.	ID="RND-5_FAMILY-222";Tend="1415";Tstart="1132";shortTE="F";uid="e634238a-eade-4734-a9b1-4be255cb7dbd"
WOFM01000575.1	RepeatMasker	Unknown	226889	227284	1874	+	.	ID="RND-1_FAMILY-10";Tend="1343";Tstart="972";shortTE="F";uid="8bee1404-8869-4db6-b069-8825bce65489"
WOFM01000575.1	RepeatMasker	Unknown	339322	339511	1316	+	.	ID="RND-1_FAMILY-70";Tend="1180";Tstart="991";shortTE="F";uid="80565de2-6180-4681-bcaa-9e11baf84447"
WOFM01000575.1	RepeatMasker	Unknown	278335	278671	2171	+	.	ID="RND-1_FAMILY-98";Tend="1273";Tstart="938";shortTE="F";uid="55b4db38-e2d8-4cde-a86f-0763f8afd52b"
WOFM01000575.1	RepeatMasker	Unknown	197465	197654	427	+	.	ID="RND-4_FAMILY-231";Tend="1352";Tstart="1165";shortTE="F";uid="27375e92-34ef-4c36-a294-254847fcb7be"
WOFM01000575.1	RepeatMasker	Unknown	117843	118273	2024	+	.	ID="RND-1_FAMILY-10";Tend="1845";Tstart="1383";shortTE="F";uid="275fe4c8-8dd2-467b-bd20-418d9306a235"
WOFM01000575.1	RepeatMasker	Unknown	133185	133508	2170	+	.	ID="RND-1_FAMILY-251";Tend="1230";Tstart="906";shortTE="F";uid="e9cf89f7-9549-4cb0-93d4-b826600be1de"
WOFM01000575.1	RepeatMasker	Unknown	80738	81229	3880	+	.	ID="RND-1_FAMILY-1115";Tend="1397";Tstart="902";shortTE="F";uid="c840356b-d150-453c-b887-d997b4b65fc8"
WOFM01000575.1	RepeatMasker	Unknown	278715	279361	1144	+	.	ID="RND-4_FAMILY-2933";TEgroup="ctg_527%7CRND-4_FAMILY-2933%7C1";Tend="1363";Tstart="947";shortTE="F";uid="b8b99f6a-f8f8-4a79-aec7-26c47c9bdbed"
WOFM01000575.1	RepeatMasker	Unknown	259542	259668	689	+	.	ID="RND-1_FAMILY-195";Tend="1078";Tstart="953";shortTE="F";uid="082b7b93-cc66-44a1-b1de-14f898fa4957"
WOFM01000575.1	RepeatMasker	Unknown	252966	253256	1750	+	.	ID="RND-6_FAMILY-307";Tend="1208";Tstart="921";shortTE="F";uid="93bbd677-822e-4d56-a9c5-10a78f0134b5"
WOFM01000575.1	RepeatMasker	Unknown	217652	217814	598	+	.	ID="RND-6_FAMILY-287";Tend="1453";Tstart="1288";shortTE="F";uid="18654dea-79a6-42d0-826b-cbd24a651c04"
WOFM01000575.1	RepeatMasker	Unknown	85241	85701	3382	+	.	ID="RND-6_FAMILY-3407";Tend="1454";Tstart="980";shortTE="F";uid="942dd36b-689a-4f98-8e03-ad6a3c753fe8"
WOFM01000575.1	RepeatMasker	Unknown	188770	189057	2084	+	.	ID="RND-6_FAMILY-1150";Tend="1254";Tstart="961";shortTE="F";uid="4c03b814-5b53-47c4-bd14-caff5675f572"
WOFM01000575.1	RepeatMasker	Unknown	141370	141593	807	+	.	ID="RND-3_FAMILY-565";Tend="1327";Tstart="1117";shortTE="F";uid="7c418b87-8b42-452e-be8e-70842f485f9e"
WOFM01000575.1	RepeatMasker	Unknown	283454	283977	1296	+	.	ID="RND-1_FAMILY-674";Tend="5070";Tstart="4528";shortTE="F";uid="90d6fd53-4a9f-4a04-8c09-7dbf74a46ed5"
WOFM01000575.1	RepeatMasker	Unknown	152397	152665	2193	+	.	ID="RND-1_FAMILY-120";Tend="1213";Tstart="945";shortTE="F";uid="e02c96f5-dc1c-440f-9b5b-7dede88648ab"
WOFM01000575.1	RepeatMasker	DNA/hAT-Blackjack	57018	57262	441	+	.	ID="RND-5_FAMILY-3276";Tend="980";Tstart="729";shortTE="F";uid="5220740b-866b-4d2b-9ec7-7d3eb52911c4"
WOFM01000575.1	RepeatMasker	DNA/Sola-1	261025	261368	909	+	.	ID="RND-5_FAMILY-2465";Tend="1707";Tstart="1361";shortTE="F";uid="e2191598-7212-478c-9d82-8322fbdf959d"
WOFM01000575.1	RepeatMasker	Unknown	266672	266807	501	+	.	ID="RND-4_FAMILY-454";Tend="2139";Tstart="1999";shortTE="F";uid="1fb5ce51-da55-45c0-8cb1-db30928c8905"
WOFM01000575.1	RepeatMasker	Unknown	179596	179873	1401	+	.	ID="RND-1_FAMILY-10";Tend="1746";Tstart="1473";shortTE="F";uid="633ab019-482f-4766-8b02-3b6171e1a9a7"
WOFM01000575.1	RepeatMasker	LTR/Gypsy	10916	13758	14171	+	.	ID="RND-1_FAMILY-226";Tend="7661";Tstart="4814";shortTE="F";uid="0b2cb5d9-0424-447b-a53a-1bf579158836"
WOFM01000575.1	RepeatMasker	Unknown	150489	152031	12767	+	.	ID="RND-6_FAMILY-1914";Tend="2578";Tstart="1015";shortTE="F";uid="4e1769a4-56ee-455d-ac95-14e92ac8f5fe"
WOFM01000575.1	RepeatMasker	Unknown	336728	336877	1072	+	.	ID="RND-1_FAMILY-98";Tend="1403";Tstart="1250";shortTE="F";uid="d831001e-b664-4610-9c0f-924194bf712a"
WOFM01000575.1	RepeatMasker	Unknown	280748	281206	952	+	.	ID="RND-1_FAMILY-26";Tend="1394";Tstart="918";shortTE="F";uid="c4eba935-e27f-41ac-8723-400ae86a6e64"
WOFM01000575.1	RepeatMasker	Unknown	93081	93344	986	+	.	ID="RND-1_FAMILY-328";Tend="1282";Tstart="996";shortTE="F";uid="53fb3f5e-6cad-421c-b912-d7348833d6ee"
WOFM01000575.1	RepeatMasker	Unknown	335315	335614	2077	+	.	ID="RND-1_FAMILY-562";Tend="1197";Tstart="904";shortTE="F";uid="f4f29851-ea71-41ba-b9dc-a4a852527837"
WOFM01000575.1	RepeatMasker	Unknown	159575	160398	6891	+	.	ID="RND-1_FAMILY-333";Tend="2740";Tstart="1920";shortTE="F";uid="b0527c00-e306-4e29-a0ea-3701e3701014"
WOFM01000575.1	RepeatMasker	Unknown	471	605	1056	+	.	ID="RND-1_FAMILY-70";Tend="1122";Tstart="988";shortTE="F";uid="15a0aad2-7cb4-4cda-8afd-2ad0ecd8a791"
WOFM01000575.1	RepeatMasker	Unknown	112957	113381	1375	+	.	ID="RND-4_FAMILY-688";Tend="1350";Tstart="918";shortTE="F";uid="0bf0d022-228c-4183-96a8-86be493baf3c"
WOFM01000575.1	RepeatMasker	DNA/Crypton-I	230003	230272	1209	+	.	ID="RND-6_FAMILY-470";Tend="1068";Tstart="804";shortTE="F";uid="09390c6d-d9f1-4fed-b86c-9577323c4b24"
WOFM01000575.1	RepeatMasker	LTR/Gypsy	237083	237856	41972	+	.	ID="RND-6_FAMILY-1552";Tend="8830";Tstart="1612";shortTE="F";uid="3af06ba5-9e3a-4a05-8f18-59d8c6742460"
WOFM01000575.1	RepeatMasker	Unknown	303812	303995	1161	+	.	ID="RND-1_FAMILY-825";Tend="1143";Tstart="957";shortTE="F";uid="30b3a68f-a958-460f-8d5c-8d5d1b33f107"
WOFM01000575.1	RepeatMasker	DNA/hAT	140870	140997	801	+	.	ID="RND-5_FAMILY-1560";Tend="1116";Tstart="989";shortTE="F";uid="0f9ebd18-fbd3-4283-95dc-8beca1c58633"
WOFM01000575.1	RepeatMasker	Unknown	25242	25437	1360	+	.	ID="RND-5_FAMILY-1247";Tend="1213";Tstart="1017";shortTE="F";uid="1650ecd7-dcd8-4bd7-a442-5b7796556c6a"
WOFM01000575.1	RepeatMasker	Unknown	50025	50372	2058	+	.	ID="RND-6_FAMILY-6069";Tend="1753";Tstart="1421";shortTE="F";uid="905e14ca-b083-4695-8793-7f9fbaf5f609"
WOFM01000575.1	RepeatMasker	Unknown	227747	228102	858	+	.	ID="RND-1_FAMILY-10";Tend="1864";Tstart="1480";shortTE="F";uid="e31610dc-7599-4a83-9014-6df80f63e4b5"
WOFM01000575.1	RepeatMasker	LTR/Gypsy	261709	262170	561	+	.	ID="RND-6_FAMILY-7355";Tend="1533";Tstart="1075";shortTE="F";uid="1e4d3088-1234-432b-a8d2-5b468f584596"
WOFM01000575.1	RepeatMasker	DNA/Crypton-I	244620	245333	2674	+	.	ID="RND-1_FAMILY-30";Tend="1869";Tstart="1092";shortTE="F";uid="a5b02402-48bc-4c3b-9c15-04e750d5427f"
WOFM01000575.1	RepeatMasker	Unknown	141232	141332	491	+	.	ID="RND-4_FAMILY-168";Tend="1280";Tstart="1180";shortTE="F";uid="c9e02375-e368-42c6-a248-b1c0b9a02319"
WOFM01000575.1	RepeatMasker	Unknown	115611	115811	1121	+	.	ID="RND-2_FAMILY-36";Tend="1772";Tstart="1575";shortTE="F";uid="a7e149cc-c01f-477b-8774-f3b90d75a8d9"
WOFM01000575.1	RepeatMasker	Unknown	228130	228329	800	+	.	ID="RND-3_FAMILY-379";Tend="1162";Tstart="941";shortTE="F";uid="8c2695f9-7e1e-43b7-acaf-88981d588894"
WOFM01000575.1	RepeatMasker	Unknown	138675	139176	2083	+	.	ID="RND-6_FAMILY-7056";Tend="1410";Tstart="912";shortTE="F";uid="cba796ff-a6a4-4649-9b01-a323e593cd42"
WOFM01000575.1	RepeatMasker	LTR/Gypsy	201191	201593	3259	+	.	ID="RND-6_FAMILY-42";Tend="8639";Tstart="8237";shortTE="F";uid="3fd560e1-c60a-4f5c-8c3c-27452c40525a"
WOFM01000575.1	RepeatMasker	LTR/Gypsy	8622	9099	3455	+	.	ID="RND-6_FAMILY-127";Tend="1028";Tstart="539";shortTE="F";uid="8891d7a1-ec3f-4ab7-ba6b-4533257be9ee"
WOFM01000575.1	RepeatMasker	DNA/TcMar-Mariner	183222	183517	848	+	.	ID="RND-1_FAMILY-683";TEgroup="ctg_527%7CRND-1_FAMILY-683%7C1";Tend="1631";Tstart="955";shortTE="F";uid="484ef637-3421-4735-b477-4e267bce4557"
WOFM01000575.1	RepeatMasker	Unknown	284732	285364	2669	+	.	ID="RND-6_FAMILY-1043";Tend="1570";Tstart="914";shortTE="F";uid="ca0b65b0-c37a-4ee0-b385-91da4a0bdc62"
WOFM01000575.1	RepeatMasker	DNA/TcMar-Mariner	272258	272497	719	+	.	ID="RND-5_FAMILY-138";Tend="906";Tstart="650";shortTE="F";uid="e2560fb0-555b-4379-a265-c32c7cb690d1"
WOFM01000575.1	RepeatMasker	DNA/hAT-Charlie	309568	309890	1687	+	.	ID="RND-4_FAMILY-4173";Tend="1234";Tstart="916";shortTE="F";uid="307f7700-2f93-4a85-bb76-2457d2abb1b2"
WOFM01000575.1	RepeatMasker	LTR/Copia	328000	333048	39851	+	.	ID="RND-1_FAMILY-123";Tend="8108";Tstart="3023";shortTE="F";uid="88f7f2f6-cfea-4855-9e8c-8c90175c7305"
WOFM01000575.1	RepeatMasker	LTR/Gypsy	230275	230676	3221	+	.	ID="RND-6_FAMILY-42";Tend="8639";Tstart="8237";shortTE="F";uid="0be0fac6-d624-463f-8def-5efd15f81b0e"
WOFM01000575.1	RepeatMasker	Unknown	168860	172521	15574	+	.	ID="RND-1_FAMILY-38";TEgroup="ctg_527%7CRND-1_FAMILY-38%7C1";Tend="2912";Tstart="938";shortTE="F";uid="008b5bc7-4610-4325-acbc-dfbb0cd45341"
WOFM01000575.1	RepeatMasker	Unknown	198661	199017	876	+	.	ID="RND-1_FAMILY-10";Tend="1864";Tstart="1480";shortTE="F";uid="dfce0026-5e30-4e09-a772-1b911b39c0b6"
WOFM01000575.1	RepeatMasker	Unknown	267626	267908	944	+	.	ID="RND-2_FAMILY-36";Tend="1670";Tstart="1357";shortTE="F";uid="5c102586-09e8-435d-bbc3-add097291eda"
WOFM01000575.1	RepeatMasker	LTR/Copia	93728	101425	44681	+	.	ID="RND-1_FAMILY-1083";TEgroup="ctg_527%7CRND-1_FAMILY-1083%7C1";Tend="5808";Tstart="745";shortTE="F";uid="7a43ee25-9d6d-4d5d-bfc3-d0b0bb8546f3"
WOFM01000575.1	RepeatMasker	DNA/hAT-Tag1	242321	242549	1511	+	.	ID="RND-5_FAMILY-1172";Tend="2065";Tstart="1821";shortTE="F";uid="5aa4ab08-052f-40d0-9192-bd80c9430b8e"
WOFM01000575.1	RepeatMasker	Unknown	197800	198198	1941	+	.	ID="RND-1_FAMILY-10";Tend="1343";Tstart="972";shortTE="F";uid="d2b17e21-51c7-4fc2-8a53-0fa49af920b5"
WOFM01000575.1	RepeatMasker	Unknown	275055	275260	889	+	.	ID="RND-5_FAMILY-123";Tend="3191";Tstart="2983";shortTE="F";uid="4af21591-4ef1-4478-99e7-3a217c6ab453"
WOFM01000575.1	RepeatMasker	DNA/PIF-Harbinger	602	6798	53154	+	.	ID="RND-1_FAMILY-228";Tend="7029";Tstart="779";shortTE="F";uid="e7b4fd6a-256c-478b-83a3-329db2d22b3e"
WOFM01000575.1	RepeatMasker	LTR/Gypsy	243937	244614	5617	+	.	ID="RND-6_FAMILY-42";Tend="8906";Tstart="8230";shortTE="F";uid="53b88cad-b0cf-4372-b89f-26be2b32dde6"
WOFM01000575.1	RepeatMasker	Unknown	188329	188715	817	+	.	ID="RND-6_FAMILY-287";TEgroup="ctg_527%7CRND-6_FAMILY-287%7C1";Tend="1716";Tstart="1237";shortTE="F";uid="562ccb45-a490-4f23-8eb9-da0df7fe23ac"
WOFM01000575.1	RepeatMasker	DNA/Crypton-I	200919	201188	1209	+	.	ID="RND-6_FAMILY-470";Tend="1068";Tstart="804";shortTE="F";uid="7394bf5c-c250-435f-9013-5119e655ad03"
WOFM01000575.1	RepeatMasker	Unknown	115167	115451	638	+	.	ID="RND-4_FAMILY-2415";Tend="1292";Tstart="977";shortTE="F";uid="f3c1256f-a3cc-4bdd-b6ce-492a8781e398"
WOFM01000575.1	RepeatMasker	Unknown	110752	111080	625	+	.	ID="RND-4_FAMILY-461";TEgroup="ctg_527%7CRND-4_FAMILY-461%7C1";Tend="1418";Tstart="925";shortTE="F";uid="57260a8e-7ea3-45fc-b929-81a5f0010600"
WOFM01000575.1	RepeatMasker	Unknown	179130	179243	893	+	.	ID="RND-5_FAMILY-123";Tend="3244";Tstart="2983";shortTE="F";uid="d006d4c4-96b4-4ffd-8439-25df7b206057"
WOFM01000575.1	RepeatMasker	Unknown	185396	186183	2519	+	.	ID="RND-4_FAMILY-454";Tend="1487";Tstart="665";shortTE="F";uid="14099ba6-c4b8-4fd7-bfbd-8e8fd2527ed9"
WOFM01000575.1	RepeatMasker	Unknown	265924	266285	1051	+	.	ID="RND-4_FAMILY-454";Tend="1392";Tstart="1041";shortTE="F";uid="69677d92-2d8a-4b47-b2f0-2812b4e9220a"
WOFM01000575.1	RepeatMasker	Unknown	139637	139792	1015	+	.	ID="RND-1_FAMILY-70";Tend="1166";Tstart="991";shortTE="F";uid="3b47fa1b-bf9d-4c81-9e99-9efd1c3438cf"
WOFM01000575.1	RepeatMasker	Unknown	91105	91555	1076	+	.	ID="RND-2_FAMILY-36";Tend="1567";Tstart="1114";shortTE="F";uid="31c081b5-a5e0-4281-ac2c-25cb8d195c8d"
WOFM01000575.1	RepeatMasker	LTR/Copia	139377	139640	764	+	.	ID="RND-6_FAMILY-1766";Tend="5118";Tstart="4856";shortTE="F";uid="7afae7e8-c239-45b3-bb56-91823b8f313f"
WOFM01000575.1	RepeatMasker	Unknown	79935	80345	2018	+	.	ID="RND-6_FAMILY-15";Tend="1405";Tstart="1013";shortTE="F";uid="974d214d-744b-41c5-9e14-93e892df3de2"
WOFM01000575.1	RepeatMasker	Unknown	275304	275931	2748	+	.	ID="RND-1_FAMILY-495";Tend="1618";Tstart="970";shortTE="F";uid="9c05e087-2245-41d9-a94b-ffbbcdd398ba"
WOFM01000575.1	RepeatMasker	LTR/Copia	101955	102100	477	+	.	ID="RND-5_FAMILY-1544";Tend="748";Tstart="601";shortTE="F";uid="e8c09988-210d-439c-b0c5-ec3a5b4f9aaa"
WOFM01000575.1	RepeatMasker	Unknown	41744	42250	3458	+	.	ID="RND-6_FAMILY-2349";Tend="1472";Tstart="976";shortTE="F";uid="0e97d509-976f-4d9f-94a1-6f63f0e85262"
WOFM01000575.1	RepeatMasker	Unknown	16217	16487	1523	+	.	ID="RND-1_FAMILY-695";Tend="1412";Tstart="1126";shortTE="F";uid="6e433436-3e87-49b5-af0a-6d0280d63f51"
WOFM01000575.1	RepeatMasker	LTR/Gypsy	180057	180527	3428	+	.	ID="RND-1_FAMILY-378";Tend="11448";Tstart="10976";shortTE="F";uid="256bfbf9-4aa3-4ef9-8207-76c20656f6a9"
WOFM01000575.1	RepeatMasker	Unknown	9098	9443	2074	+	.	ID="RND-5_FAMILY-1972";Tend="2004";Tstart="1357";shortTE="F";uid="65977d62-5a77-4446-b0f4-cd7dc36e7540"
WOFM01000575.1	RepeatMasker	LTR/Gypsy	285386	285937	1130	+	.	ID="RND-6_FAMILY-8309";Tend="5280";Tstart="4743";shortTE="F";uid="cd17b574-44a3-4e3d-a3bf-fcb4409989f0"
WOFM01000575.1	RepeatMasker	Unknown	261365	261582	1284	+	.	ID="RND-4_FAMILY-1523";Tend="1182";Tstart="972";shortTE="F";uid="4b869f7a-1bec-4884-9f50-c4e760fa3ae1"
WOFM01000575.1	RepeatMasker	Unknown	27535	27853	2126	+	.	ID="RND-1_FAMILY-670";Tend="1286";Tstart="940";shortTE="F";uid="734347a8-2e81-432c-aa35-b1f0abedcfed"
WOFM01000575.1	RepeatMasker	Unknown	117516	117845	1996	+	.	ID="RND-1_FAMILY-58";Tend="1266";Tstart="945";shortTE="F";uid="4adfd8ea-8144-4d16-b97d-04dc0518a7d0"
WOFM01000575.1	RepeatMasker	Unknown	199045	199243	806	+	.	ID="RND-3_FAMILY-379";Tend="1162";Tstart="941";shortTE="F";uid="e35507b5-13eb-4573-ae95-b596d624786d"
WOFM01000575.1	RepeatMasker	Unknown	75535	75671	969	+	.	ID="RND-1_FAMILY-938";Tend="1163";Tstart="1027";shortTE="F";uid="397a33f0-578c-4629-878a-72619141fd74"
WOFM01000575.1	RepeatMasker	Unknown	245808	246048	934	+	.	ID="RND-6_FAMILY-2885";Tend="1229";Tstart="990";shortTE="F";uid="d6922734-fc14-42c3-932e-8f6d7925b7fb"
WOFM01000575.1	RepeatMasker	RC/Helitron	116994	117246	1501	+	.	ID="RND-4_FAMILY-590";Tend="1724";Tstart="1471";shortTE="F";uid="15f0f377-1512-40b8-9a7f-1dab13387997"
WOFM01000575.1	RepeatMasker	Unknown	132224	132720	853	+	.	ID="RND-5_FAMILY-104";TEgroup="ctg_527%7CRND-5_FAMILY-104%7C1";Tend="1614";Tstart="988";shortTE="F";uid="5969c7fa-259a-46f3-b5af-7108441809a2"
WOFM01000575.1	RepeatMasker	LTR/Copia	83637	84920	1021	+	.	ID="RND-6_FAMILY-3002";TEgroup="ctg_527%7CRND-6_FAMILY-3002%7C1";Tend="2069";Tstart="32";shortTE="F";uid="4b0c5b2e-f270-42d3-a9a9-8f2e52f812ab"
WOFM01000575.1	RepeatMasker	LTR/Gypsy	6847	7376	2438	+	.	ID="RND-6_FAMILY-127";Tend="551";Tstart="91";shortTE="F";uid="12fb6fed-35f3-4e99-b0bb-ebc5437c5243"
WOFM01000575.1	RepeatMasker	Unknown	117252	117519	1279	+	.	ID="RND-1_FAMILY-10";Tend="1373";Tstart="1096";shortTE="F";uid="e2621000-86e0-4f3d-b1d8-bfd5d2ec09aa"
WOFM01000575.1	RepeatMasker	Unknown	186275	186774	1357	+	.	ID="RND-2_FAMILY-36";Tend="1983";Tstart="1417";shortTE="F";uid="16ef8f6a-c023-40e1-9166-082ee0bcaf5f"
WOFM01000575.1	RepeatMasker	Unknown	248869	249142	1199	+	.	ID="RND-1_FAMILY-208";Tend="1381";Tstart="1109";shortTE="F";uid="3033cbd6-e86e-4c97-8649-7b848ebadaff"
WOFM01000575.1	RepeatMasker	Unknown	65622	66034	720	+	.	ID="RND-1_FAMILY-52";Tend="1698";Tstart="1159";shortTE="F";uid="8b1ed9d3-9565-44d4-89d4-75655798a479"
WOFM01000575.1	RepeatMasker	Unknown	138307	138624	937	+	.	ID="RND-5_FAMILY-187";Tend="1222";Tstart="896";shortTE="F";uid="3fb00d8f-8eb8-4a77-916c-20264177bc2d"
WOFM01000575.1	RepeatMasker	Unknown	101627	101826	987	+	.	ID="RND-6_FAMILY-9801";Tend="1192";Tstart="996";shortTE="F";uid="8a390163-ca44-4d64-8442-7e4dfe99c45f"
WOFM01000575.1	RepeatMasker	Unknown	79529	79725	533	+	.	ID="RND-4_FAMILY-1098";Tend="1036";Tstart="864";shortTE="F";uid="3bc42731-a5db-404b-ac2a-e049af5c13dd"
WOFM01000575.1	RepeatMasker	LTR/Gypsy	10323	10916	3803	+	.	ID="RND-1_FAMILY-503";Tend="4390";Tstart="3787";shortTE="F";uid="e3aafd0d-442a-44d2-8106-e43c08e60aa7"
WOFM01000575.1	RepeatMasker	Unknown	286283	286462	677	+	.	ID="RND-6_FAMILY-1043";Tend="1753";Tstart="1556";shortTE="F";uid="6f591191-b3d5-4b6b-91bb-9dcfded70cec"
WOFM01000575.1	RepeatMasker	Unknown	160394	160955	4528	+	.	ID="RND-1_FAMILY-120";Tend="1791";Tstart="1235";shortTE="F";uid="de765c7e-4e48-40ea-9edf-0428c26ef89e"
WOFM01000575.1	RepeatMasker	Unknown	339701	339894	1373	+	.	ID="RND-5_FAMILY-228";Tend="1315";Tstart="1121";shortTE="F";uid="50000928-6daf-4307-a1d5-42ed876b817f"
WOFM01000575.1	RepeatMasker	Unknown	291734	291982	1544	+	.	ID="RND-6_FAMILY-6715";Tend="1234";Tstart="965";shortTE="F";uid="d1f23ca6-4ba7-44e7-9440-c62629a67246"
WOFM01000575.1	RepeatMasker	LINE/CR1	272967	273703	3059	+	.	ID="RND-1_FAMILY-527";TEgroup="ctg_527%7CRND-1_FAMILY-527%7C1";Tend="1507";Tstart="930";shortTE="F";uid="721da637-3638-4e29-a6de-4e545e19d943"
WOFM01000575.1	RepeatMasker	LINE/R2-NeSL	115453	115615	718	+	.	ID="RND-3_FAMILY-38";Tend="1460";Tstart="1320";shortTE="F";uid="91f926b6-8bc3-4138-9bb4-b6adda381d65"
WOFM01000575.1	RepeatMasker	Unknown	48771	48962	1288	+	.	ID="RND-1_FAMILY-276";Tend="1106";Tstart="914";shortTE="F";uid="4fd2b3df-ec0b-4830-a50c-c5842873f545"
WOFM01000575.1	RepeatMasker	LTR/Gypsy	13775	14172	1631	+	.	ID="RND-5_FAMILY-1334";Tend="719";Tstart="292";shortTE="F";uid="b330c3f5-fed5-4209-a0b1-54fdc4380586"
WOFM01000575.1	RepeatMasker	Unknown	219178	219855	4551	+	.	ID="RND-6_FAMILY-1150";Tend="1924";Tstart="1249";shortTE="F";uid="0a5d9e87-a58e-4c40-aa4f-f426362d8b44"
WOFM01000575.1	RepeatMasker	DNA/hAT-Pegasus	263890	265430	1309	+	.	ID="RND-1_FAMILY-316";TEgroup="ctg_527%7CRND-1_FAMILY-316%7C1";Tend="2470";Tstart="832";shortTE="F";uid="482344c1-2853-4b20-b4a0-66f0b3955734"
WOFM01000575.1	RepeatMasker	Unknown	255542	255964	1617	+	.	ID="RND-1_FAMILY-26";Tend="1300";Tstart="882";shortTE="F";uid="364a7364-7b20-412f-ab5b-e78a36ac77a9"
WOFM01000575.1	RepeatMasker	Unknown	336174	336483	1666	+	.	ID="RND-1_FAMILY-98";Tend="1253";Tstart="938";shortTE="F";uid="218d0df0-229b-463e-b3b6-340f0183b3d0"
WOFM01000575.1	RepeatMasker	Unknown	262329	262498	602	+	.	ID="RND-4_FAMILY-411";Tend="1194";Tstart="1049";shortTE="F";uid="f94331f3-475b-44b8-a9da-2400b08fe7e3"
WOFM01000575.1	RepeatMasker	LTR/Gypsy	34249	41210	55750	+	.	ID="RND-5_FAMILY-1723";Tend="6975";Tstart="18";shortTE="F";uid="42056bc3-95f1-446a-885a-c01d1b43027d"
WOFM01000575.1	RepeatMasker	Unknown	337191	337376	471	+	.	ID="RND-6_FAMILY-2382";Tend="1637";Tstart="1534";shortTE="F";uid="fb0e6949-38f5-410d-83be-becd853cdad0"
WOFM01000575.1	RepeatMasker	Unknown	190081	190758	4780	+	.	ID="RND-6_FAMILY-1150";Tend="1924";Tstart="1249";shortTE="F";uid="33fe027f-191c-4087-90f0-b600bf387013"
WOFM01000575.1	RepeatMasker	Unknown	166752	167034	1948	+	.	ID="RND-6_FAMILY-2831";Tend="1232";Tstart="950";shortTE="F";uid="db8e7aa3-01b2-4c6b-80a2-f6ce1f3cd416"
WOFM01000575.1	RepeatMasker	DNA/hAT	248383	248861	2663	+	.	ID="RND-5_FAMILY-1560";Tend="1514";Tstart="990";shortTE="F";uid="325732a0-beb9-4220-94e5-bc4c10587a5a"
WOFM01000575.1	RepeatMasker	Unknown	88480	88808	1476	+	.	ID="RND-6_FAMILY-1067";Tend="1276";Tstart="900";shortTE="F";uid="446c85fb-96b7-4fbf-99bc-f373c4a903f4"
WOFM01000575.1	RepeatMasker	Unknown	165200	165539	1876	+	.	ID="RND-1_FAMILY-657";Tend="1213";Tstart="874";shortTE="F";uid="93bb147f-4729-410a-9952-64c4364add1a"
WOFM01000575.1	RepeatMasker	Unknown	135927	137798	16346	+	.	ID="RND-1_FAMILY-313";Tend="2692";Tstart="819";shortTE="F";uid="ba2da2e7-1797-4f2d-a4da-75cbece51812"
WOFM01000575.1	RepeatMasker	LTR/Copia	44485	45297	985	+	.	ID="COPIA-6_LH-I";Tend="1869";Tstart="1053";shortTE="F";uid="c8190778-aea7-461e-a5d8-340d3e1c531b"
WOFM01000575.1	RepeatMasker	LTR/Gypsy	238078	240176	16364	+	.	ID="RND-6_FAMILY-42";Tend="8231";Tstart="6144";shortTE="F";uid="529b410f-996d-46a2-a505-35628367c0f3"
WOFM01000575.1	RepeatMasker	Unknown	75889	76789	3155	+	.	ID="RND-6_FAMILY-9161";Tend="1726";Tstart="795";shortTE="F";uid="6060c35b-6271-4d6f-8ad2-3ff3d41da35b"
WOFM01000575.1	RepeatMasker	Unknown	217869	218156	2084	+	.	ID="RND-6_FAMILY-1150";Tend="1254";Tstart="961";shortTE="F";uid="b1fe1d36-2b45-45d3-ae8b-16d8ee7625e0"
WOFM01000575.1	RepeatMasker	LTR/Copia	20413	23745	24257	+	.	ID="RND-1_FAMILY-123";TEgroup="ctg_527%7CRND-1_FAMILY-123%7C1";Tend="8114";Tstart="4863";shortTE="F";uid="a343faae-a05f-44c7-bc75-bd1659bb1ff0"
WOFM01000575.1	RepeatMasker	DNA/Crypton-I	77787	78027	900	+	.	ID="RND-1_FAMILY-30";Tend="1020";Tstart="796";shortTE="F";uid="d3fe1bb9-f2ed-42e3-9604-b8373bdc28e2"
WOFM01000575.1	RepeatMasker	LTR/Copia	71590	73173	4022	+	.	ID="RND-2_FAMILY-293";Tend="5485";Tstart="3963";shortTE="F";uid="cea43caa-62e1-4852-ae01-7e037cd25da6"
WOFM01000575.1	RepeatMasker	Unknown	252650	252907	1565	+	.	ID="RND-1_FAMILY-370";Tend="1291";Tstart="982";shortTE="F";uid="c67d8826-6647-4186-9730-f8f7b50777cf"
WOFM01000575.1	RepeatMasker	Unknown	116606	116823	1177	+	.	ID="RND-4_FAMILY-1923";Tend="1189";Tstart="973";shortTE="F";uid="16e53297-7479-41e1-a8b6-ef3c7bd3733c"
WOFM01000575.1	RepeatMasker	Unknown	92882	93024	492	+	.	ID="RND-5_FAMILY-222";Tend="1086";Tstart="927";shortTE="F";uid="efffd1d0-4fba-4380-bbab-aefbb59f061c"
WOFM01000575.1	RepeatMasker	Unknown	259670	260349	1491	+	.	ID="RND-1_FAMILY-705";Tend="1614";Tstart="933";shortTE="F";uid="4813db55-2bd8-44ce-84fb-fe7fe91c4b69"
WOFM01000575.1	RepeatMasker	Unknown	53349	53803	3936	+	.	ID="RND-1_FAMILY-295";Tend="1376";Tstart="922";shortTE="F";uid="f48e1c03-61d4-4e88-a85c-6ff3c83d8616"
WOFM01000575.1	RepeatMasker	Unknown	198178	198670	2462	+	.	ID="RND-1_FAMILY-26";Tend="1405";Tstart="902";shortTE="F";uid="e59cec9b-14f0-4c04-aaa9-7d7e8c99fe20"
WOFM01000575.1	RepeatMasker	Unknown	24429	24778	1717	+	.	ID="RND-6_FAMILY-1505";Tend="1349";Tstart="1026";shortTE="F";uid="b961673e-50d1-48ca-a9ec-0ab02905c8cf"
WOFM01000575.1	RepeatMasker	Unknown	47387	47824	3348	+	.	ID="RND-1_FAMILY-295";Tend="1376";Tstart="921";shortTE="F";uid="f6fd099f-0499-4f3f-81a3-aa51a5ed054a"
WOFM01000575.1	RepeatMasker	Unknown	326833	327122	1850	+	.	ID="RND-6_FAMILY-1824";Tend="1226";Tstart="952";shortTE="F";uid="2f313094-cb42-4305-9783-8d6cee61f079"
WOFM01000575.1	RepeatMasker	LTR/Gypsy	289142	289280	420	+	.	ID="RND-5_FAMILY-1715";Tend="6935";Tstart="6795";shortTE="F";uid="5a1ed97d-4c8b-44ee-8f75-e749fd6c309f"
WOFM01000575.1	RepeatMasker	Unknown	126093	126429	2380	+	.	ID="RND-6_FAMILY-1824";Tend="1280";Tstart="950";shortTE="F";uid="26c02eeb-87dd-49e6-85c6-0fce141f69d1"
WOFM01000575.1	RepeatMasker	Unknown	269605	270108	2039	+	.	ID="RND-5_FAMILY-1735";Tend="1415";Tstart="943";shortTE="F";uid="e5e4e391-7463-45d9-a1de-7349636a823e"
WOFM01000575.1	RepeatMasker	DNA/hAT	335714	335880	711	+	.	ID="RND-5_FAMILY-1560";Tend="1217";Tstart="1059";shortTE="F";uid="f5512179-ada6-40e4-a716-dba04e5e8f64"
WOFM01000575.1	RepeatMasker	Unknown	50896	51010	573	+	.	ID="RND-5_FAMILY-5573";Tend="1054";Tstart="933";shortTE="F";uid="51b6df0d-7956-404a-8bd6-16d3d8f6de34"
WOFM01000575.1	RepeatMasker	Unknown	91782	92035	1190	+	.	ID="RND-5_FAMILY-117";Tend="1232";Tstart="986";shortTE="F";uid="14eb7838-9c93-47ca-9832-4c6e2050a9ba"
WOFM01000575.1	RepeatMasker	Unknown	42793	43128	1853	-	.	ID="RND-1_FAMILY-626";Tend="1322";Tstart="1003";shortTE="F";uid="eb32cbbc-f238-469b-b43d-c29c04bcfad6"
WOFM01000575.1	RepeatMasker	Unknown	196731	197335	3736	-	.	ID="RND-6_FAMILY-2894";Tend="1923";Tstart="1359";shortTE="F";uid="a7b63a8c-995a-4234-b551-dad2cbd15700"
WOFM01000575.1	RepeatMasker	RC/Helitron	257319	257738	2435	-	.	ID="RND-5_FAMILY-1045";Tend="1418";Tstart="999";shortTE="F";uid="1a0b433d-89e3-4c72-9077-20c07ac9be4c"
WOFM01000575.1	RepeatMasker	Unknown	287364	287538	953	-	.	ID="RND-1_FAMILY-825";Tend="1134";Tstart="960";shortTE="F";uid="0ab9f3fd-d771-474d-b816-d9a1d9303168"
WOFM01000575.1	RepeatMasker	Unknown	164253	164452	525	-	.	ID="RND-6_FAMILY-734";Tend="1154";Tstart="928";shortTE="F";uid="a488b457-0b7d-4d36-b594-be7e41d6dc74"
WOFM01000575.1	RepeatMasker	LTR/Gypsy	289075	289256	1171	-	.	ID="RND-5_FAMILY-1723";Tend="179";Tstart="1";shortTE="F";uid="f73b980c-3030-4399-b8aa-95b3c882e711"
WOFM01000575.1	RepeatMasker	Unknown	42621	42797	1326	-	.	ID="RND-1_FAMILY-175";Tend="1044";Tstart="867";shortTE="F";uid="5dcd2346-7728-40c2-a45a-f360eec4cc71"
WOFM01000575.1	RepeatMasker	LTR/Gypsy	230677	237082	43600	-	.	ID="RND-1_FAMILY-91";Tend="6460";Tstart="9";shortTE="F";uid="6a2a9672-9306-4904-ac69-cabd2168978d"
WOFM01000575.1	RepeatMasker	Unknown	73216	75536	9513	-	.	ID="RND-6_FAMILY-3416";Tend="2678";Tstart="415";shortTE="F";uid="d1208ece-8154-4c80-ad3c-7e5d9dfac5ea"
WOFM01000575.1	RepeatMasker	Unknown	339496	339675	1118	-	.	ID="RND-1_FAMILY-679";Tend="1270";Tstart="1092";shortTE="F";uid="e8e91d2b-fce4-492c-9994-17db9cb419cd"
WOFM01000575.1	RepeatMasker	LTR/Gypsy	255514	255779	505	-	.	ID="RND-5_FAMILY-2269";Tend="7732";Tstart="7471";shortTE="F";uid="6e641662-88df-477b-a27c-05bfdaf3061c"
WOFM01000575.1	RepeatMasker	RC/Helitron	81443	81637	998	-	.	ID="RND-1_FAMILY-232";Tend="1143";Tstart="938";shortTE="F";uid="3b6ce0d1-55ba-42e8-8d25-6c57af4050c3"
WOFM01000575.1	RepeatMasker	Unknown	253818	254440	3307	-	.	ID="RND-3_FAMILY-764";Tend="1814";Tstart="1216";shortTE="F";uid="ed206c93-6ff7-4e04-a966-a6d1c29db6e2"
WOFM01000575.1	RepeatMasker	Unknown	336483	336729	1408	-	.	ID="RND-6_FAMILY-3154";Tend="1178";Tstart="928";shortTE="F";uid="e27a810e-e8ce-4668-a1fc-17dc83a1fe6c"
WOFM01000575.1	RepeatMasker	Unknown	108465	109665	9524	-	.	ID="RND-1_FAMILY-105";Tend="2018";Tstart="823";shortTE="F";uid="9d303672-9742-46b6-8288-9224edc7e5b8"
WOFM01000575.1	RepeatMasker	Unknown	325012	325226	784	-	.	ID="RND-6_FAMILY-756";Tend="730";Tstart="517";shortTE="F";uid="50c276e8-bc0c-43a9-9f16-56deaf91c18c"
WOFM01000575.1	RepeatMasker	DNA/P	145837	145965	586	-	.	ID="RND-1_FAMILY-37";Tend="4156";Tstart="4027";shortTE="F";uid="d306300a-532d-4b63-9a0b-e3760e8cc146"
WOFM01000575.1	RepeatMasker	DNA/PIF-Harbinger	7600	7913	659	-	.	ID="RND-1_FAMILY-228";Tend="5788";Tstart="5475";shortTE="F";uid="a4f14819-bd42-423d-8111-ad3358ca1d47"
WOFM01000575.1	RepeatMasker	Unknown	256834	257309	3046	-	.	ID="RND-1_FAMILY-514";Tend="1448";Tstart="977";shortTE="F";uid="c2ebf8b5-2443-4afb-99ee-c87cd329050e"
WOFM01000575.1	RepeatMasker	Unknown	314733	315031	2159	-	.	ID="RND-1_FAMILY-58";Tend="1254";Tstart="953";shortTE="F";uid="98096222-986d-48ac-a581-69bbd501fe97"
WOFM01000575.1	RepeatMasker	Unknown	78582	78698	631	-	.	ID="RND-1_FAMILY-924";Tend="1119";Tstart="1000";shortTE="F";uid="81dfc69a-4470-463f-9d9a-d856bc5a99af"
WOFM01000575.1	RepeatMasker	Unknown	286678	287364	4653	-	.	ID="RND-1_FAMILY-673";Tend="1637";Tstart="949";shortTE="F";uid="7f3d7776-bdb6-4212-9479-7e690507befe"
WOFM01000575.1	RepeatMasker	Unknown	45386	45880	3881	-	.	ID="RND-5_FAMILY-121";Tend="1414";Tstart="909";shortTE="F";uid="73988306-f715-4428-8df4-197312ff0d34"
WOFM01000575.1	RepeatMasker	LTR/Gypsy	205953	213141	58955	-	.	ID="RND-6_FAMILY-2729";Tend="7207";Tstart="5";shortTE="F";uid="b668655e-0989-4083-b4d2-5b27c114a728"
WOFM01000575.1	RepeatMasker	Unknown	137820	137924	688	-	.	ID="RND-4_FAMILY-746";Tend="1044";Tstart="940";shortTE="F";uid="2deb7900-4646-4ebf-869b-f9f9e617ce57"
WOFM01000575.1	RepeatMasker	Unknown	14381	14619	1531	-	.	ID="RND-1_FAMILY-852";Tend="1188";Tstart="948";shortTE="F";uid="d43e93d0-9cdb-4018-9f6c-b8e5c7419268"
WOFM01000575.1	RepeatMasker	DNA/Crypton-I	253212	253750	3880	-	.	ID="RND-1_FAMILY-1028";Tend="1528";Tstart="978";shortTE="F";uid="fb9665d6-7b94-4ab6-960e-bb2a36ce41cb"
WOFM01000575.1	RepeatMasker	Unknown	101822	102072	1417	-	.	ID="RND-5_FAMILY-1266";Tend="716";Tstart="467";shortTE="F";uid="d5e70a05-4efd-4dde-bfd1-7691b0234bd5"
WOFM01000575.1	RepeatMasker	Unknown	225834	226426	3617	-	.	ID="RND-6_FAMILY-2894";Tend="1918";Tstart="1359";shortTE="F";uid="7b1dc1ec-4cba-4b04-9aea-a8bffed745f2"
WOFM01000575.1	RepeatMasker	RC/Helitron	274711	275031	1120	-	.	ID="RND-5_FAMILY-2792";Tend="1876";Tstart="1535";shortTE="F";uid="962aa279-bf26-4b96-b8c4-e22b28b9745e"
WOFM01000575.1	RepeatMasker	DNA/Sola-1	261810	262222	1198	-	.	ID="RND-5_FAMILY-2465";Tend="1742";Tstart="1340";shortTE="F";uid="b9ca0117-d67b-4711-b9e2-4b910e9c27c5"
WOFM01000575.1	RepeatMasker	LTR/Gypsy	201594	205938	31183	-	.	ID="RND-1_FAMILY-91";Tend="6460";Tstart="2121";shortTE="F";uid="fa9a8ef6-fc99-4f76-b8f5-9f9901a57baa"
WOFM01000575.1	RepeatMasker	Unknown	147879	148603	4632	-	.	ID="RND-1_FAMILY-674";Tend="5230";Tstart="4527";shortTE="F";uid="96401510-b31b-4b18-b99b-0d041534aeed"
WOFM01000575.1	RepeatMasker	DNA/hAT-hAT19	179874	180059	1384	-	.	ID="RND-6_FAMILY-3450";Tend="1393";Tstart="1208";shortTE="F";uid="dfbd3820-b311-419b-85a0-4fd5fce860e2"
WOFM01000575.1	RepeatMasker	Unknown	58809	58995	526	-	.	ID="RND-1_FAMILY-402";Tend="1519";Tstart="1334";shortTE="F";uid="a4c1e512-e0bf-4ec2-a83e-adc343ef8eea"
WOFM01000575.1	RepeatMasker	Unknown	28432	28549	803	-	.	ID="RND-5_FAMILY-842";Tend="1057";Tstart="940";shortTE="F";uid="e6e1b086-25fd-482a-b479-30ccce381f2e"
WOFM01000575.1	RepeatMasker	DNA/Kolobok-T2?	322344	322843	2085	-	.	ID="RND-1_FAMILY-67";Tend="1187";Tstart="700";shortTE="F";uid="6df573df-560c-41be-b19b-960e4a4cca25"
WOFM01000575.1	RepeatMasker	Unknown	226772	226888	1378	-	.	ID="RND-6_FAMILY-2894";Tend="2032";Tstart="1539";shortTE="F";uid="aac31627-560d-4df1-9321-730ddea52128"
WOFM01000575.1	RepeatMasker	LTR/Pao	68268	69155	4892	-	.	ID="RND-5_FAMILY-4697";Tend="10395";Tstart="9492";shortTE="F";uid="2873d359-9a26-45c8-8cb5-92d78a1bacf5"
WOFM01000575.1	RepeatMasker	Unknown	267360	267526	651	-	.	ID="RND-1_FAMILY-383";Tend="1200";Tstart="1030";shortTE="F";uid="ec24eb97-bde4-4b0f-80b2-2f07be040ac2"
WOFM01000575.1	RepeatMasker	DNA/hAT-hAT19	180541	180903	2475	-	.	ID="RND-6_FAMILY-3450";Tend="1221";Tstart="853";shortTE="F";uid="03e55a9b-1cb1-4c13-86f4-87e09e95fbf9"
WOFM01000575.1	RepeatMasker	Unknown	76789	77360	3614	-	.	ID="RND-1_FAMILY-924";Tend="1675";Tstart="1115";shortTE="F";uid="27447a0d-da1b-400e-a80b-b39465f79f98"
WOFM01000575.1	RepeatMasker	LTR/Gypsy	311758	312394	1571	-	.	ID="RND-6_FAMILY-2735";Tend="7998";Tstart="7333";shortTE="F";uid="969f8d6a-a63e-4472-81f3-ed3bc07a1209"
WOFM01000575.1	RepeatMasker	Unknown	125433	125606	879	-	.	ID="RND-5_FAMILY-724";Tend="1626";Tstart="1459";shortTE="F";uid="71ca8fd5-a41a-489b-9c0e-d47c07689041"
WOFM01000575.1	RepeatMasker	Unknown	324332	324649	2037	-	.	ID="RND-1_FAMILY-626";Tend="1319";Tstart="978";shortTE="F";uid="603a4370-5984-4d98-9160-d92623223c25"
WOFM01000575.1	RepeatMasker	Unknown	51353	51584	1333	-	.	ID="RND-3_FAMILY-379";Tend="1172";Tstart="942";shortTE="F";uid="d3b66e81-0ad5-4336-a6b6-37a70df6a701"
WOFM01000575.1	RepeatMasker	RC/Helitron	276022	276268	927	-	.	ID="RND-5_FAMILY-2792";Tend="1816";Tstart="1587";shortTE="F";uid="27e75be9-6e70-47fe-b113-4708c8c86d66"
WOFM01000575.1	RepeatMasker	LTR/Copia	141741	142137	1144	-	.	ID="RND-4_FAMILY-712";Tend="6143";Tstart="5542";shortTE="F";uid="f3ced2cd-70bc-4d42-a107-d16514027669"
WOFM01000575.1	RepeatMasker	Unknown	298922	299138	1522	-	.	ID="RND-6_FAMILY-12353";Tend="1101";Tstart="885";shortTE="F";uid="9e548597-2f99-4003-ba43-977d3979969e"
WOFM01000575.1	RepeatMasker	Unknown	66591	67112	3752	-	.	ID="RND-1_FAMILY-978";Tend="1535";Tstart="995";shortTE="F";uid="8b9d831f-0fc4-47ab-bab4-e84402170754"
WOFM01000575.1	RepeatMasker	Unknown	339196	339326	972	-	.	ID="RND-1_FAMILY-679";Tend="1398";Tstart="1268";shortTE="F";uid="235e83d8-fadf-4e36-afa1-feb61c7b15db"
WOFM01000575.1	RepeatMasker	Unknown	78323	78577	1173	-	.	ID="RND-5_FAMILY-129";Tend="1205";Tstart="946";shortTE="F";uid="c4961aac-bdc2-49b4-83f4-b0cd28e3fb78"
WOFM01000575.1	RepeatMasker	LTR/Gypsy	242193	242330	523	-	.	ID="GYPSY-24_DEL-I";Tend="2730";Tstart="2593";shortTE="F";uid="f0dd6525-3626-467b-aef2-12c6f8ca8319"
WOFM01000575.1	RepeatMasker	DNA/TcMar-Mariner	337539	338279	4981	-	.	ID="RND-1_FAMILY-953";Tend="1694";Tstart="910";shortTE="F";uid="eb3f1dde-9129-4e6f-9cd6-cf909f0800a8"
WOFM01000575.1	RepeatMasker	Unknown	68054	68270	1031	-	.	ID="RND-6_FAMILY-7056";Tend="1120";Tstart="906";shortTE="F";uid="d190f09b-0831-4925-9632-9caef1e70ddb"
WOFM01000575.1	RepeatMasker	DNA/hAT-hATm	178546	178982	2743	-	.	ID="RND-6_FAMILY-9012";Tend="1608";Tstart="1170";shortTE="F";uid="561b11f1-8750-4f2b-a683-42cbd86249f2"
WOFM01000575.1	RepeatMasker	Unknown	69163	69328	787	-	.	ID="RND-5_FAMILY-1248";Tend="1131";Tstart="958";shortTE="F";uid="a6ce7c1b-0f1e-4b24-a627-af8993299852"
WOFM01000575.1	RepeatMasker	Unknown	259073	259228	546	-	.	ID="RND-2_FAMILY-36";Tend="1778";Tstart="1612";shortTE="F";uid="e71aea4b-2751-4376-9bf9-e4e9ceba1962"
WOFM01000575.1	RepeatMasker	LINE/R2-NeSL	290903	291463	3240	-	.	ID="RND-3_FAMILY-38";Tend="1456";Tstart="932";shortTE="F";uid="7356c3ac-89bc-475f-b2cd-78e3a0f8f587"
WOFM01000575.1	RepeatMasker	Unknown	197682	197799	1443	-	.	ID="RND-6_FAMILY-2894";Tend="2032";Tstart="1539";shortTE="F";uid="98a2c639-e798-4d13-86b4-7e361c13cb3f"
WOFM01000575.1	RepeatMasker	LTR/Gypsy	247759	248383	4097	-	.	ID="RND-1_FAMILY-83";Tend="1544";Tstart="916";shortTE="F";uid="3f9988d2-b1c4-4a67-bbcf-2497a67a4418"
WOFM01000575.1	RepeatMasker	Unknown	67894	68079	939	-	.	ID="RND-5_FAMILY-1266";Tend="624";Tstart="441";shortTE="F";uid="64c14345-bf2e-4324-a397-e5a6e7edbbe0"
WOFM01000575.1	RepeatMasker	Unknown	179549	179829	749	-	.	ID="RND-1_FAMILY-832";Tend="1842";Tstart="1558";shortTE="F";uid="0db37467-1906-4165-9b3e-56c0b3891542"
WOFM01000575.1	RepeatMasker	Unknown	272022	272393	1163	-	.	ID="RND-4_FAMILY-900";Tend="1634";Tstart="1286";shortTE="F";uid="fa61c44e-cbdb-46d8-a49e-d106a6c8a891"
WOFM01000575.1	RepeatMasker	Unknown	177689	177875	927	-	.	ID="RND-1_FAMILY-328";Tend="1282";Tstart="1097";shortTE="F";uid="a60e4212-f94a-42fb-9d96-a95d8981a089"
WOFM01000575.1	RepeatMasker	LTR/Copia	101424	101609	1170	-	.	ID="RND-1_FAMILY-1058";Tend="928";Tstart="743";shortTE="F";uid="50b1b6ff-0771-4948-9c69-97fbf4ca0195"
WOFM01000575.1	RepeatMasker	Unknown	119874	120260	1518	-	.	ID="RND-5_FAMILY-195";Tend="1176";Tstart="809";shortTE="F";uid="9d250d83-1187-452b-aeee-fade6fb71653"
WOFM01000575.1	RepeatMasker	Unknown	48964	50035	6916	-	.	ID="RND-1_FAMILY-941";Tend="1922";Tstart="794";shortTE="F";uid="77bae485-125d-43b8-b4c7-ed47685a0e88"
WOFM01000575.1	RepeatMasker	Unknown	144456	145864	10224	-	.	ID="RND-6_FAMILY-1503";Tend="2479";Tstart="969";shortTE="F";uid="12508f25-213e-4b2e-a31e-78f7a236c3a5"
WOFM01000575.1	RepeatMasker	DNA/hAT-hATm	179218	179499	1740	-	.	ID="RND-6_FAMILY-9012";Tend="1178";Tstart="895";shortTE="F";uid="c4c5f673-98c3-4ebd-9cd0-9f8e4827c1ad"
WOFM01000575.1	RepeatMasker	Unknown	284017	285067	3504	-	.	ID="RND-1_FAMILY-1125";Tend="1338";Tstart="280";shortTE="F";uid="acfee8ab-fb42-4e82-b272-bc0671460fd3"
WOFM01000575.1	RepeatMasker	Unknown	140997	141210	1301	-	.	ID="RND-3_FAMILY-565";Tend="1195";Tstart="983";shortTE="F";uid="2cde6210-811e-4b6e-95c5-f9330bb3c4f4"
WOFM01000575.1	RepeatMasker	LTR/Gypsy	9615	9993	2108	-	.	ID="RND-6_FAMILY-127";Tend="1222";Tstart="846";shortTE="F";uid="0cfd2862-3f57-4b69-8ec8-e3bfb558bbe7"
WOFM01000575.1	RepeatMasker	Unknown	78696	78879	1119	-	.	ID="RND-1_FAMILY-534";Tend="1079";Tstart="900";shortTE="F";uid="35616804-9618-4af1-8ea8-6a6841d55274"
WOFM01000575.1	RepeatMasker	Unknown	29946	30668	4470	-	.	ID="RND-1_FAMILY-402";Tend="1650";Tstart="905";shortTE="F";uid="73be1733-1aed-44c4-8818-b4c53fb1e789"
WOFM01000575.1	RepeatMasker	Unknown	92245	92760	2936	-	.	ID="RND-1_FAMILY-514";Tend="1544";Tstart="975";shortTE="F";uid="22a6a13b-b8b6-4ef0-a897-044003d3f60b"
WOFM01000575.1	RepeatMasker	LTR/Gypsy	18867	20413	10518	-	.	ID="RND-1_FAMILY-109";Tend="7931";Tstart="6408";shortTE="F";uid="874f3705-316e-4e53-9c93-c1c9fa73f6f6"
WOFM01000575.1	RepeatMasker	LTR/Copia	333031	333322	2113	-	.	ID="RND-1_FAMILY-335";Tend="8184";Tstart="7892";shortTE="F";uid="4c19804b-a864-48bf-abc5-40f211143372"
WOFM01000575.1	RepeatMasker	Unknown	81631	82912	5476	-	.	ID="RND-6_FAMILY-6082";Tend="2052";Tstart="762";shortTE="F";uid="6a3fc6ff-b848-4a71-9173-4b1e18f88247"
WOFM01000575.1	RepeatMasker	Unknown	319229	319591	1847	-	.	ID="RND-1_FAMILY-456";Tend="1365";Tstart="968";shortTE="F";uid="a24f2e31-72a0-4b80-b6b7-17071dcd8556"
WOFM01000575.1	RepeatMasker	Unknown	80494	80737	1542	-	.	ID="RND-1_FAMILY-416";Tend="1440";Tstart="1197";shortTE="F";uid="6d169d98-1858-48b7-8858-a0b550b70398"
WOFM01000575.1	RepeatMasker	Unknown	178978	179129	974	-	.	ID="RND-1_FAMILY-247";Tend="1344";Tstart="1193";shortTE="F";uid="e7d5c147-3a17-4b8b-ac87-d34c08aeb1e7"
WOFM01000575.1	RepeatMasker	Unknown	10218	10356	548	-	.	ID="RND-5_FAMILY-4559";Tend="1367";Tstart="1218";shortTE="F";uid="f20a561c-35c5-4654-9711-b5fa577206ad"
WOFM01000575.1	RepeatMasker	LTR/Gypsy	258064	258735	1207	-	.	ID="RND-4_FAMILY-1433";TEgroup="ctg_527%7CRND-4_FAMILY-1433%7C1";Tend="2226";Tstart="829";shortTE="F";uid="3ee3c719-4cf0-41d1-b397-66b0cf9ade59"
WOFM01000575.1	RepeatMasker	Unknown	259223	259543	1633	-	.	ID="RND-4_FAMILY-1569";Tend="1270";Tstart="929";shortTE="F";uid="f97772ef-c61e-413f-9723-e1a5c23f97df"
WOFM01000575.1	RepeatMasker	DNA/hAT	143569	144272	5845	-	.	ID="RND-1_FAMILY-66";Tend="2262";Tstart="1559";shortTE="F";uid="2875ef94-0c27-4389-931a-d283f926d99b"
WOFM01000575.1	RepeatMasker	Unknown	42310	42619	1613	-	.	ID="RND-1_FAMILY-103";Tend="1213";Tstart="937";shortTE="F";uid="df91ead7-fbc9-491d-a767-4903ca8c661c"
WOFM01000575.1	RepeatMasker	Unknown	70906	71145	763	-	.	ID="RND-5_FAMILY-129";Tend="1326";Tstart="1040";shortTE="F";uid="113234bf-a0c4-4902-a6cd-c5ce73a81460"
WOFM01000575.1	RepeatMasker	RC/Helitron	80325	80524	1241	-	.	ID="RND-1_FAMILY-232";Tend="1340";Tstart="1137";shortTE="F";uid="50806d2b-09f5-4135-95f9-ea38befd1081"
WOFM01000575.1	RepeatMasker	Unknown	339892	340035	913	-	.	ID="RND-5_FAMILY-2694";Tend="1071";Tstart="929";shortTE="F";uid="0599038f-d035-46e1-8539-a9e6ded65e19"
WOFM01000575.1	RepeatMasker	Unknown	162861	163705	4600	-	.	ID="RND-4_FAMILY-1083";Tend="1803";Tstart="932";shortTE="F";uid="badcea0d-9ca7-4afc-8f25-51b04168a9f8"
WOFM01000575.1	RepeatMasker	DNA/Crypton-I	270778	271010	923	-	.	ID="RND-6_FAMILY-470";Tend="1049";Tstart="798";shortTE="F";uid="0932d7ad-1db3-47e6-bff9-e48018d7cca7"
WOFM01000575.1	RepeatMasker	DNA/P	147243	147878	4735	-	.	ID="RND-1_FAMILY-37";Tend="4077";Tstart="3469";shortTE="F";uid="1e451f5a-cc91-40db-8a62-c9f96d64ad9c"
WOFM01000575.1	RepeatMasker	LTR/Gypsy	285613	286016	555	-	.	ID="RND-6_FAMILY-4984";Tend="1287";Tstart="886";shortTE="F";uid="7393d136-6e75-4e28-a58c-20224910b75d"
WOFM01000575.1	RepeatMasker	Unknown	126494	126732	1270	-	.	ID="RND-5_FAMILY-724";Tend="1163";Tstart="924";shortTE="F";uid="411a4af3-cd24-48bb-896a-b8388059e552"
WOFM01000575.1	RepeatMasker	Unknown	142138	143550	4703	-	.	ID="RND-5_FAMILY-749";Tend="1703";Tstart="936";shortTE="F";uid="f3d205c0-3639-4bc9-ad3d-0be84bfae78d"
WOFM01000575.1	RepeatMasker	LTR/Gypsy	256232	256832	3576	-	.	ID="RND-1_FAMILY-11";Tend="2167";Tstart="1518";shortTE="F";uid="21489bea-45c4-449d-8494-c4d2b9ffe3b7"
WOFM01000575.1	RepeatMasker	DNA/Crypton-I	218111	219186	7503	-	.	ID="RND-1_FAMILY-30";Tend="1893";Tstart="814";shortTE="F";uid="1678cc88-2aed-4a42-89d7-1147d6df316b"
WOFM01000575.1	RepeatMasker	DNA/Crypton-I	189012	190089	7521	-	.	ID="RND-1_FAMILY-30";Tend="1893";Tstart="814";shortTE="F";uid="c70f1548-6689-4b3a-a951-65f096d1e061"
WOFM01000575.1	RepeatMasker	DNA/TcMar-Mariner	63146	63285	537	-	.	ID="RND-4_FAMILY-286";Tend="1016";Tstart="876";shortTE="F";uid="1b058c02-0411-4f65-b417-3c0226fba8c0"
WOFM01000575.1	RepeatMasker	Unknown	267168	267359	568	-	.	ID="RND-5_FAMILY-1463";Tend="1380";Tstart="1192";shortTE="F";uid="dbd66f91-280b-435f-b137-582d73512e31"
WOFM01000575.1	RepeatMasker	Unknown	335992	336176	646	-	.	ID="RND-5_FAMILY-1779";Tend="1656";Tstart="1491";shortTE="F";uid="e2954aab-27ab-4ee9-87c0-56866a08bf17"
WOFM01000575.1	RepeatMasker	LTR/Copia	152570	159568	56935	-	.	ID="RND-1_FAMILY-64";Tend="7836";Tstart="755";shortTE="F";uid="24fd2e9c-771c-4d62-96f7-739d9d2395e7"
WOFM01000575.1	RepeatMasker	Unknown	103820	104092	1254	-	.	ID="RND-5_FAMILY-1266";Tend="866";Tstart="586";shortTE="F";uid="98e21f4a-4b18-4618-a1df-e13b6aa23c90"
WOFM01000575.1	RepeatMasker	Unknown	275043	275203	986	-	.	ID="RND-1_FAMILY-247";Tend="1356";Tstart="1195";shortTE="F";uid="77ef8505-db64-4a14-88d0-3b450b36d099"
WOFM01000575.1	RepeatMasker	Unknown	152030	152296	1476	-	.	ID="RND-5_FAMILY-1247";Tend="1166";Tstart="917";shortTE="F";uid="83378966-07d2-47b3-8441-e145d8e01aee"
WOFM01000575.1	RepeatMasker	LINE/RTE-BovB	77813	78335	2705	-	.	ID="RND-3_FAMILY-11";Tend="1471";Tstart="927";shortTE="F";uid="e61c842b-1c2f-4d83-a35e-9e7c60749dc1"
WOFM01000575.1	RepeatMasker	Unknown	286458	286677	1435	-	.	ID="RND-1_FAMILY-825";Tend="1347";Tstart="1130";shortTE="F";uid="b6f19f71-e40e-4b39-a2fc-d946232e4df9"
WOFM01000575.1	RepeatMasker	Unknown	54292	54619	2172	-	.	ID="RND-1_FAMILY-670";Tend="1281";Tstart="940";shortTE="F";uid="5bb92f19-8bb6-4f1d-a396-5797d315dd30"
WOFM01000575.1	RepeatMasker	LINE/L2	14674	16235	11842	-	.	ID="RND-1_FAMILY-257";Tend="2817";Tstart="1253";shortTE="F";uid="a39cc55f-6444-45fa-bcd6-69b07bab7ed6"
WOFM01000575.1	RepeatMasker	Unknown	123435	124206	5088	-	.	ID="RND-3_FAMILY-764";Tend="1812";Tstart="1039";shortTE="F";uid="0fd03570-af63-4a09-ac28-e544759c376d"
WOFM01000575.1	RepeatMasker	Unknown	81222	81444	1284	-	.	ID="RND-1_FAMILY-416";Tend="1202";Tstart="978";shortTE="F";uid="768cd790-8fcc-4071-be58-326deddfa671"
WOFM01000575.1	RepeatMasker	LINE/R2-NeSL	64939	65055	604	-	.	ID="RND-3_FAMILY-38";Tend="1056";Tstart="940";shortTE="F";uid="feec2d2f-5618-4093-b6c7-979e87c315e2"
WOFM01000575.1	RepeatMasker	Unknown	119598	119858	1577	-	.	ID="RND-6_FAMILY-2350";Tend="1221";Tstart="971";shortTE="F";uid="319a91b2-7d81-42ca-b4f0-44e65e9a589e"
WOFM01000575.1	RepeatMasker	DNA	318323	318492	923	-	.	ID="RND-5_FAMILY-4767";Tend="1060";Tstart="884";shortTE="F";uid="a5230658-52a0-49f9-9953-59bd261496c2"
WOFM01000575.1	RepeatMasker	Unknown	337229	337468	587	-	.	ID="RND-5_FAMILY-1347";Tend="1233";Tstart="837";shortTE="F";uid="62f9c237-4e8b-4b8a-8a86-f06edc12949b"
WOFM01000575.1	RepeatMasker	LTR/Copia	104582	108473	1263	-	.	ID="RND-1_FAMILY-123";TEgroup="ctg_527%7CRND-1_FAMILY-123%7C2";Tend="8114";Tstart="627";shortTE="F";uid="8dc44bbd-e67e-43a7-ad7c-3f7c6061d550"
WOFM01000575.1	RepeatMasker	Unknown	27915	28257	2126	-	.	ID="RND-5_FAMILY-842";Tend="1407";Tstart="1055";shortTE="F";uid="f5011a0e-97ff-4869-b990-6b37755a2fa9"
WOFM01000575.1	RepeatMasker	Unknown	24816	25165	447	-	.	ID="RND-1_FAMILY-56";Tend="1283";Tstart="893";shortTE="F";uid="e555d7cb-d188-4f2a-a75d-8dcb80a46687"
WOFM01000575.1	RepeatMasker	DNA/TcMar-Fot1	87128	88051	5721	-	.	ID="RND-1_FAMILY-489";Tend="1865";Tstart="902";shortTE="F";uid="3c21024f-4871-4ea6-a4c6-68cb517a9b25"
WOFM01000575.1	RepeatMasker	LTR/Copia	83187	83441	463	-	.	ID="RND-4_FAMILY-344";Tend="4525";Tstart="4270";shortTE="F";uid="ee80d95b-3c8b-4ebd-a90d-d7108c8a1107"
WOFM01000575.1	RepeatMasker	Unknown	77359	77817	2458	-	.	ID="RND-5_FAMILY-129";Tend="1697";Tstart="1200";shortTE="F";uid="520b236f-b96a-4c48-bc0d-4ce9475b39a2"
WOFM01000575.1	RepeatMasker	DNA/hAT-Ac	243507	243940	2793	-	.	ID="RND-1_FAMILY-1119";Tend="1318";Tstart="882";shortTE="F";uid="35f10e59-a723-47cc-8d37-dbdb43b355cb"
WOFM01000575.1	RepeatMasker	LINE/L2	265425	265545	508	-	.	ID="L2-10_HMEL";Tend="2181";Tstart="2067";shortTE="F";uid="0bbb95ad-6aa0-4e0a-9ba5-d255bb09f873"
WOFM01000575.1	RepeatMasker	Unknown	64225	64936	4068	-	.	ID="RND-1_FAMILY-693";Tend="1700";Tstart="927";shortTE="F";uid="56f349c4-6afa-4def-a2d7-f518a38dd8c3"
WOFM01000575.1	RepeatMasker	RC/Helitron	129284	129901	2875	-	.	ID="RND-5_FAMILY-2749";Tend="1769";Tstart="1121";shortTE="F";uid="9d16415c-8beb-4de8-aa8c-be6eb0344dcd"
WOFM01000575.1	RepeatMasker	Unknown	79734	79888	429	-	.	ID="RND-1_FAMILY-258";Tend="1645";Tstart="1497";shortTE="F";uid="03260d8d-7cf5-49b4-97cf-75f972605d17"
WOFM01000575.1	RepeatMasker	Unknown	251888	252130	1442	-	.	ID="RND-1_FAMILY-590";Tend="1178";Tstart="944";shortTE="F";uid="7ae0b372-6f6c-4970-a5d8-b5b82ec6a0f0"
WOFM01000575.1	RepeatMasker	LTR/Gypsy	2	443	2222	-	.	ID="RND-3_FAMILY-275";Tend="754";Tstart="319";shortTE="F";uid="93d64945-25ba-4379-974d-dde9daaeac38"
WOFM01000575.1	RepeatMasker	Unknown	59022	59154	603	-	.	ID="RND-6_FAMILY-990";Tend="940";Tstart="812";shortTE="F";uid="658a3ad9-0e0c-4300-b2b3-d8fccb5ada5e"
WOFM01000575.1	RepeatMasker	Unknown	23819	24440	4754	-	.	ID="RND-6_FAMILY-6889";Tend="2550";Tstart="1925";shortTE="F";uid="74a2813e-1cc5-4307-904f-6163fead5a7a"
WOFM01000575.1	RepeatMasker	DNA/Kolobok-T2	288015	289073	4824	-	.	ID="RND-1_FAMILY-15";Tend="7785";Tstart="6663";shortTE="F";uid="a1254fd4-0586-464c-aeab-d3175eb96c9c"
WOFM01000575.1	RepeatMasker	Unknown	135445	135974	3224	-	.	ID="RND-1_FAMILY-2";Tend="2430";Tstart="1896";shortTE="F";uid="7cf91313-1b31-4451-aa71-6fdb6d5f3327"
WOFM01000575.1	RepeatMasker	DNA/P	148579	150821	16839	-	.	ID="rnd-1_family-37";Tend="3502";Tstart="1102";shortTE="F";uid="2aaa86b2-8e70-4337-bd9c-38b544a1c7f6"
WOFM01000575.1	RepeatMasker	DNA/hAT-Tip100	333381	333548	750	-	.	ID="RND-4_FAMILY-959";Tend="1272";Tstart="1099";shortTE="F";uid="5b976d03-95fd-437a-9a2c-d2f4a4553ccf"
WOFM01000575.1	RepeatMasker	Unknown	242456	242643	531	-	.	ID="RND-1_FAMILY-1027";Tend="1490";Tstart="1312";shortTE="F";uid="873814ec-98bd-4737-b8dc-fe5d3bbabd51"
WOFM01000575.1	RepeatMasker	Unknown	338346	338541	772	-	.	ID="RND-6_FAMILY-8499";TEgroup="ctg_527%7CRND-6_FAMILY-8499%7C1";Tend="1205";Tstart="909";shortTE="F";uid="a7aab992-5c8e-4e7a-9bbe-52a8df860c63"
WOFM01000575.1	RepeatMasker	Unknown	119196	119602	1968	-	.	ID="RND-5_FAMILY-195";Tend="1572";Tstart="1170";shortTE="F";uid="eb2f61b4-c0e8-4926-9d5c-d021b6757580"
WOFM01000575.1	RepeatMasker	DNA/Sola-1	61010	61359	480	-	.	ID="RND-5_FAMILY-2465";Tend="1676";Tstart="1348";shortTE="F";uid="ad1298f7-6e66-4e1f-8dde-64066af9858b"
WOFM01000575.1	RepeatMasker	Unknown	64066	64195	593	-	.	ID="RND-6_FAMILY-3860";Tend="1137";Tstart="1009";shortTE="F";uid="a10d9ccc-85da-48e4-97fe-221ef22dce87"
WOFM01000576.1	RepeatMasker	Unknown	454494	454808	1801	+	.	ID="RND-5_FAMILY-4577";Tend="1309";Tstart="960";shortTE="F";uid="bf4058cb-0ab2-4ebf-8d9b-f6d1f58e4e4e"
WOFM01000576.1	RepeatMasker	DNA/Merlin	378184	378516	1744	+	.	ID="RND-5_FAMILY-944";Tend="1296";Tstart="952";shortTE="F";uid="8fcdbd8a-560f-41e2-9389-1e3b9144d2fa"
WOFM01000576.1	RepeatMasker	Unknown	174697	175156	562	+	.	ID="RND-1_FAMILY-380";Tend="1544";Tstart="1108";shortTE="F";uid="92f86fea-fd6f-41d8-8294-71345cde344e"
WOFM01000576.1	RepeatMasker	Unknown	815277	815398	732	+	.	ID="RND-6_FAMILY-15";Tend="1734";Tstart="1614";shortTE="F";uid="f12b0d25-468a-4a71-af9c-36ccf9e41ba2"
WOFM01000576.1	RepeatMasker	LTR/Gypsy	269012	269180	735	+	.	ID="RND-1_FAMILY-85";Tend="4044";Tstart="3876";shortTE="F";uid="a913c271-3693-4fac-9b39-2f8d1162e621"
WOFM01000576.1	RepeatMasker	Unknown	968438	968665	1318	+	.	ID="RND-6_FAMILY-9120";Tend="1179";Tstart="949";shortTE="F";uid="3738e681-19b4-4633-8784-c706c2063797"
WOFM01000576.1	RepeatMasker	Unknown	124682	125362	4009	+	.	ID="RND-1_FAMILY-1016";Tend="1512";Tstart="758";shortTE="F";uid="3881aa9c-abae-40b2-b20d-a052b0f0ab9a"
WOFM01000576.1	RepeatMasker	Unknown	338469	338674	978	+	.	ID="RND-5_FAMILY-4056";Tend="1189";Tstart="985";shortTE="F";uid="a7fcf1c7-2ccd-44d4-b9db-99359d4f8cb8"
WOFM01000576.1	RepeatMasker	Unknown	10825	11298	630	+	.	ID="RND-5_FAMILY-6275";TEgroup="ctg_528%7CRND-5_FAMILY-6275%7C1";Tend="2074";Tstart="195";shortTE="F";uid="96059f03-6986-4739-b994-226a009aa236"
WOFM01000576.1	RepeatMasker	Unknown	198694	198843	957	+	.	ID="RND-1_FAMILY-75";Tend="1121";Tstart="970";shortTE="F";uid="f402ab4e-565c-47d2-87ac-b30fcf493276"
WOFM01000576.1	RepeatMasker	Unknown	931711	932252	3336	+	.	ID="RND-5_FAMILY-141";Tend="1527";Tstart="947";shortTE="F";uid="24a22b18-1e2f-4fa7-aa16-4300c889731f"
WOFM01000576.1	RepeatMasker	Unknown	807290	807634	999	+	.	ID="RND-1_FAMILY-247";Tend="1628";Tstart="1195";shortTE="F";uid="de3fab67-5fa4-4380-801a-ee6bc22261c9"
WOFM01000576.1	RepeatMasker	LTR/Pao	341811	342181	808	+	.	ID="RND-1_FAMILY-860";Tend="2560";Tstart="2189";shortTE="F";uid="a53bfbb5-f675-4df1-aad3-3d46de2a9255"
WOFM01000576.1	RepeatMasker	Unknown	482822	483068	1539	+	.	ID="RND-4_FAMILY-2443";Tend="1198";Tstart="952";shortTE="F";uid="5bf42135-894e-411e-9119-d0e4d4be6c28"
WOFM01000576.1	RepeatMasker	Unknown	499036	499230	1188	+	.	ID="RND-1_FAMILY-1088";Tend="956";Tstart="765";shortTE="F";uid="1e9b8a29-faee-45bd-a184-281cecd2c5f4"
WOFM01000576.1	RepeatMasker	Unknown	539533	539633	497	+	.	ID="RND-4_FAMILY-265";Tend="1742";Tstart="1645";shortTE="F";uid="04989615-0b62-4ece-bee3-f21c7b20a1bd"
WOFM01000576.1	RepeatMasker	Unknown	35312	35493	741	+	.	ID="RND-5_FAMILY-129";Tend="1196";Tstart="986";shortTE="F";uid="fe2b7dbd-ec63-46a7-bd73-6faad4f68650"
WOFM01000576.1	RepeatMasker	Unknown	849067	849321	1645	+	.	ID="RND-1_FAMILY-39";Tend="1461";Tstart="1185";shortTE="F";uid="42da98f1-6fa5-4a73-a026-d3db1d562152"
WOFM01000576.1	RepeatMasker	DNA/TcMar-Mariner	865713	865906	599	+	.	ID="RND-5_FAMILY-9087";Tend="1859";Tstart="1670";shortTE="F";uid="dffba243-e5bb-4381-809d-b93c87814fe4"
WOFM01000576.1	RepeatMasker	Unknown	27878	28232	1717	+	.	ID="RND-5_FAMILY-1913";Tend="1319";Tstart="985";shortTE="F";uid="c7ce2ede-b50a-4e7d-a66f-d1756c11c4cf"
WOFM01000576.1	RepeatMasker	RC/Helitron	42740	43091	1740	+	.	ID="RND-1_FAMILY-232";Tend="1349";Tstart="957";shortTE="F";uid="c0071f3b-2e91-4e4a-b3f0-6651dcfffc95"
WOFM01000576.1	RepeatMasker	Unknown	597282	597455	1367	+	.	ID="RND-1_FAMILY-70";Tend="1168";Tstart="995";shortTE="F";uid="085ac55d-0bef-4aab-91db-00946d706837"
WOFM01000576.1	RepeatMasker	Unknown	793145	793368	723	+	.	ID="RND-4_FAMILY-754";Tend="1874";Tstart="1474";shortTE="F";uid="bccceb74-26cd-4178-8fe2-78b6bb3d8752"
WOFM01000576.1	RepeatMasker	Unknown	691799	692008	985	+	.	ID="RND-1_FAMILY-175";Tend="1044";Tstart="866";shortTE="F";uid="d97cc7f2-f0be-41c7-8edd-8d69e6f6d60a"
WOFM01000576.1	RepeatMasker	Unknown	672826	673062	504	+	.	ID="RND-4_FAMILY-718";Tend="1458";Tstart="1228";shortTE="F";uid="553f708d-c82d-4910-a632-260018bb6633"
WOFM01000576.1	RepeatMasker	Unknown	569783	570470	5560	+	.	ID="RND-1_FAMILY-95";Tend="1648";Tstart="961";shortTE="F";uid="67dd2a6c-6e72-485a-baad-5ae850ac9302"
WOFM01000576.1	RepeatMasker	DNA/TcMar-Fot1	626786	628534	14625	+	.	ID="RND-6_FAMILY-8988";Tend="2519";Tstart="771";shortTE="F";uid="c1b00a06-36ec-4eb8-b08d-f589b42e5c6b"
WOFM01000576.1	RepeatMasker	Unknown	188753	189115	1414	+	.	ID="RND-6_FAMILY-5387";Tend="1419";Tstart="1019";shortTE="F";uid="3f28ca7a-6dbf-4eab-b11e-8abf4b5109e4"
WOFM01000576.1	RepeatMasker	Unknown	845507	845665	898	+	.	ID="RND-1_FAMILY-117";Tend="1141";Tstart="960";shortTE="F";uid="b6ba0a47-4be4-4f04-aebf-3b2721a8f5e2"
WOFM01000576.1	RepeatMasker	LTR/Gypsy	108312	108571	779	+	.	ID="RND-1_FAMILY-74";Tend="7819";Tstart="7540";shortTE="F";uid="41880b00-0af1-4a64-9b82-09a267007718"
WOFM01000576.1	RepeatMasker	LTR/Gypsy	818482	822380	30288	+	.	ID="RND-5_FAMILY-2318";Tend="4601";Tstart="735";shortTE="F";uid="1d4f9b20-fef2-4622-82f7-51dc71bf2ae3"
WOFM01000576.1	RepeatMasker	DNA/MULE-NOF	194101	194592	545	+	.	ID="RND-1_FAMILY-293";Tend="2863";Tstart="2339";shortTE="F";uid="20c38b28-3894-4fc7-b697-c4412c8e87fd"
WOFM01000576.1	RepeatMasker	DNA/Crypton-I	748542	748755	1069	+	.	ID="rnd-1_family-57";Tend="1520";Tstart="1299";shortTE="F";uid="c060bd4a-e66f-4cd3-a43b-cdb5eecb6f78"
WOFM01000576.1	RepeatMasker	Unknown	588897	589195	917	+	.	ID="RND-6_FAMILY-1697";Tend="1226";Tstart="916";shortTE="F";uid="67161229-3261-47a4-b8fd-920fa3839106"
WOFM01000576.1	RepeatMasker	Unknown	923517	923912	1725	+	.	ID="RND-5_FAMILY-2131";Tend="1265";Tstart="863";shortTE="F";uid="f059a038-20d3-470a-9798-f008e9305c77"
WOFM01000576.1	RepeatMasker	Unknown	128412	128648	522	+	.	ID="RND-6_FAMILY-2831";Tend="1234";Tstart="970";shortTE="F";uid="405db179-54b4-431b-bbf8-04e9eaed2666"
WOFM01000576.1	RepeatMasker	DNA/TcMar-Mariner	492625	492928	1002	+	.	ID="RND-5_FAMILY-138";Tend="957";Tstart="645";shortTE="F";uid="3039a11d-89a9-4b1b-954a-ab8aa0540067"
WOFM01000576.1	RepeatMasker	Unknown	976296	977009	3594	+	.	ID="RND-1_FAMILY-387";Tend="1695";Tstart="978";shortTE="F";uid="e095143f-6802-45f8-b819-aef54f74b95f"
WOFM01000576.1	RepeatMasker	Unknown	394811	394994	869	+	.	ID="RND-5_FAMILY-1289";Tend="1238";Tstart="1068";shortTE="F";uid="feca6bf9-3686-47e4-b57d-f0bdbfb5f700"
WOFM01000576.1	RepeatMasker	Unknown	108538	108640	743	+	.	ID="RND-5_FAMILY-6275";Tend="2066";Tstart="1963";shortTE="F";uid="89ae8808-4180-4798-a634-b309365ba4aa"
WOFM01000576.1	RepeatMasker	Unknown	451390	451529	458	+	.	ID="RND-5_FAMILY-140";Tend="1094";Tstart="956";shortTE="F";uid="ec7f161c-5b66-4ef5-a32e-de34edcd8e3f"
WOFM01000576.1	RepeatMasker	LINE/R2-NeSL	339544	340086	3512	+	.	ID="RND-3_FAMILY-38";Tend="1440";Tstart="931";shortTE="F";uid="bdfc1a12-bd35-48dd-b497-1be764ebbd9f"
WOFM01000576.1	RepeatMasker	Unknown	35492	35662	477	+	.	ID="RND-5_FAMILY-1159";Tend="1198";Tstart="1027";shortTE="F";uid="1fe73a20-a2c8-4629-b7d2-8a8f13207294"
WOFM01000576.1	RepeatMasker	Unknown	942388	943827	8716	+	.	ID="RND-5_FAMILY-1390";Tend="2251";Tstart="785";shortTE="F";uid="4a7c124b-5762-4cb2-aac3-ffc22d60ca72"
WOFM01000576.1	RepeatMasker	Unknown	547661	548091	2157	+	.	ID="RND-6_FAMILY-1373";Tend="839";Tstart="393";shortTE="F";uid="f5c5b262-e8df-47b9-8de7-737ab49d68b3"
WOFM01000576.1	RepeatMasker	Unknown	814608	814962	1660	+	.	ID="RND-5_FAMILY-2840";Tend="1563";Tstart="1204";shortTE="F";uid="a6e83d7b-89eb-41bc-a359-7f780a9121b0"
WOFM01000576.1	RepeatMasker	LTR/Copia	599389	604496	43718	+	.	ID="RND-6_FAMILY-3006";Tend="5957";Tstart="822";shortTE="F";uid="bea6dd96-c731-4752-ad07-1bd5341cf5a6"
WOFM01000576.1	RepeatMasker	Unknown	504224	504403	866	+	.	ID="RND-1_FAMILY-629";Tend="1368";Tstart="1195";shortTE="F";uid="eda609e2-b7d9-4480-8ed9-ff8e33caa10c"
WOFM01000576.1	RepeatMasker	Unknown	938491	938802	2481	+	.	ID="RND-1_FAMILY-517";Tend="1242";Tstart="929";shortTE="F";uid="5a9a0285-39a4-4b90-aeae-150b99217b9b"
WOFM01000576.1	RepeatMasker	Unknown	866979	867188	1438	+	.	ID="RND-5_FAMILY-466";Tend="1155";Tstart="945";shortTE="F";uid="eab8709c-a7f7-42d3-9bfb-cfa4cd2d6c61"
WOFM01000576.1	RepeatMasker	Unknown	282336	282571	1130	+	.	ID="RND-1_FAMILY-26";Tend="1404";Tstart="1170";shortTE="F";uid="23b9b3eb-c4f1-40ee-bdfe-d34dd49bd084"
WOFM01000576.1	RepeatMasker	Unknown	107853	108312	1304	+	.	ID="RND-5_FAMILY-6275";Tend="574";Tstart="198";shortTE="F";uid="b228ef43-155b-4407-804b-0c8343a32443"
WOFM01000576.1	RepeatMasker	Unknown	965822	965961	482	+	.	ID="RND-5_FAMILY-634";Tend="2925";Tstart="2787";shortTE="F";uid="9cb2e8b1-7cad-4ed7-ac8b-3c17994325c5"
WOFM01000576.1	RepeatMasker	Unknown	252174	252569	1215	+	.	ID="RND-6_FAMILY-1182";Tend="1431";Tstart="1018";shortTE="F";uid="91e9f4a8-6bc2-4613-ad99-b0607c5a9c6c"
WOFM01000576.1	RepeatMasker	Unknown	925954	926306	1805	+	.	ID="RND-4_FAMILY-860";Tend="1314";Tstart="964";shortTE="F";uid="3738164c-ad4d-440f-99a8-e8a9a554d78d"
WOFM01000576.1	RepeatMasker	Unknown	481578	481690	435	+	.	ID="RND-1_FAMILY-679";Tend="1406";Tstart="1297";shortTE="F";uid="de5c9327-d2b9-4dfa-b36c-9774dd7b8ce3"
WOFM01000576.1	RepeatMasker	Unknown	502608	502943	1845	+	.	ID="RND-6_FAMILY-2391";Tend="805";Tstart="477";shortTE="F";uid="fb354379-6ae1-4aea-afff-6ea7b9ae8107"
WOFM01000576.1	RepeatMasker	LTR/Copia	778045	778404	2792	+	.	ID="RND-4_FAMILY-712";Tend="968";Tstart="600";shortTE="F";uid="3cde2c07-fd30-414b-a08d-9798e7b74e8d"
WOFM01000576.1	RepeatMasker	LINE/R2-NeSL	21796	22044	999	+	.	ID="RND-3_FAMILY-38";Tend="1439";Tstart="1168";shortTE="F";uid="e599a57f-d61d-4c87-a74f-ff379ac20d8f"
WOFM01000576.1	RepeatMasker	Unknown	568804	569000	711	+	.	ID="RND-2_FAMILY-36";Tend="1646";Tstart="1455";shortTE="F";uid="ca74624f-ac51-4331-b176-0097a81ad930"
WOFM01000576.1	RepeatMasker	LINE/R2-NeSL	729105	729313	1261	+	.	ID="RND-3_FAMILY-38";Tend="1329";Tstart="1115";shortTE="F";uid="838225ad-a482-47c8-a6d7-6e4dcc3a7b07"
WOFM01000576.1	RepeatMasker	Unknown	35658	35791	741	+	.	ID="RND-1_FAMILY-258";Tend="1051";Tstart="917";shortTE="F";uid="74043618-3dc1-418c-ae7d-fb76cd70dd69"
WOFM01000576.1	RepeatMasker	Unknown	356267	356685	3020	+	.	ID="RND-6_FAMILY-962";Tend="1328";Tstart="913";shortTE="F";uid="294647e4-2ed7-4416-b298-a73dcbc9ba80"
WOFM01000576.1	RepeatMasker	Unknown	697932	698648	3320	+	.	ID="RND-6_FAMILY-2705";Tend="1679";Tstart="777";shortTE="F";uid="45b999a0-2137-4cad-aba2-8a586b0fef42"
WOFM01000576.1	RepeatMasker	Unknown	876125	876442	1334	+	.	ID="RND-5_FAMILY-1243";Tend="1255";Tstart="944";shortTE="F";uid="bff153ae-6f14-4ab3-a461-9f5400cae9a4"
WOFM01000576.1	RepeatMasker	Unknown	662440	663001	2390	+	.	ID="RND-5_FAMILY-4056";Tend="1547";Tstart="982";shortTE="F";uid="f70ed11c-70b3-47e5-a1de-cdc06d8d5f38"
WOFM01000576.1	RepeatMasker	DNA	172441	173250	2719	+	.	ID="RND-5_FAMILY-3205";Tend="1224";Tstart="429";shortTE="F";uid="bf2adfd1-51f9-4197-9173-a6530e2d895e"
WOFM01000576.1	RepeatMasker	LTR/Gypsy	881971	882478	4189	+	.	ID="RND-1_FAMILY-488";Tend="1336";Tstart="831";shortTE="F";uid="5cbf0274-615b-41b1-b291-c595e376a0e8"
WOFM01000576.1	RepeatMasker	DNA/hAT-Ac	28239	28454	1460	+	.	ID="RND-5_FAMILY-581";Tend="1102";Tstart="895";shortTE="F";uid="11d307bc-47da-4065-948a-adb36493c4ff"
WOFM01000576.1	RepeatMasker	Unknown	61406	61720	583	+	.	ID="RND-1_FAMILY-9";Tend="1535";Tstart="1228";shortTE="F";uid="691c531d-a69a-41a6-8ea3-aa58c25b72b6"
WOFM01000576.1	RepeatMasker	DNA/hAT-Tip100	745213	745829	1866	+	.	ID="RND-5_FAMILY-1758";Tend="2025";Tstart="1398";shortTE="F";uid="a9579dc9-5c69-40af-8bac-313e31ee31d1"
WOFM01000576.1	RepeatMasker	Unknown	23502	23790	547	+	.	ID="RND-5_FAMILY-7107";Tend="1821";Tstart="1530";shortTE="F";uid="0ff99e5d-bf5c-460b-b35b-6bdd63b849cb"
WOFM01000576.1	RepeatMasker	Unknown	440191	440708	1387	+	.	ID="RND-5_FAMILY-104";Tend="1611";Tstart="1014";shortTE="F";uid="586e0720-f270-4f62-b23d-11d6fc9e74b9"
WOFM01000576.1	RepeatMasker	LTR/Copia	871451	873426	487	+	.	ID="RND-1_FAMILY-1131";TEgroup="ctg_528%7CRND-1_FAMILY-1131%7C1";Tend="4925";Tstart="1290";shortTE="F";uid="311ff75f-1774-4f56-b300-2f50834c1fb9"
WOFM01000576.1	RepeatMasker	Unknown	555625	556565	7808	+	.	ID="RND-6_FAMILY-5613";Tend="1898";Tstart="940";shortTE="F";uid="5c08878f-ebba-4296-9c22-6c74450b87b8"
WOFM01000576.1	RepeatMasker	Unknown	806728	807205	1945	+	.	ID="RND-2_FAMILY-36";Tend="1433";Tstart="768";shortTE="F";uid="97f440b5-ac62-4b4b-aac2-ca35e43c49b9"
WOFM01000576.1	RepeatMasker	Unknown	112002	112440	2514	+	.	ID="RND-1_FAMILY-1126";Tend="1436";Tstart="923";shortTE="F";uid="e899368e-ba1f-4e51-bcf6-89061c63e297"
WOFM01000576.1	RepeatMasker	DNA/Academ-1	569530	569776	994	+	.	ID="RND-1_FAMILY-243";Tend="1089";Tstart="834";shortTE="F";uid="df0c38f5-733f-4075-a1b1-d5f404a67051"
WOFM01000576.1	RepeatMasker	LTR/Gypsy	592782	593111	2767	+	.	ID="RND-6_FAMILY-437";Tend="715";Tstart="387";shortTE="F";uid="be1db925-95e8-4830-a8ba-a5103da77e9a"
WOFM01000576.1	RepeatMasker	Unknown	599260	599389	1110	+	.	ID="RND-6_FAMILY-15626";Tend="1179";Tstart="1050";shortTE="F";uid="c53d6175-b814-433e-af3b-2096220b950d"
WOFM01000576.1	RepeatMasker	Unknown	711106	711757	2651	+	.	ID="RND-6_FAMILY-2391";Tend="1141";Tstart="434";shortTE="F";uid="f5a4fc82-1934-4adc-9d69-ab925a312029"
WOFM01000576.1	RepeatMasker	Unknown	412511	412785	726	+	.	ID="RND-6_FAMILY-3016";Tend="3199";Tstart="2946";shortTE="F";uid="8c066de7-48b2-4394-b2ee-7dfcfb4cc6c7"
WOFM01000576.1	RepeatMasker	LTR/Copia	900479	904835	26671	+	.	ID="RND-3_FAMILY-470";Tend="5137";Tstart="737";shortTE="F";uid="3cae978d-95d1-4ea2-a4ad-25f221754c94"
WOFM01000576.1	RepeatMasker	Unknown	789924	791009	5059	+	.	ID="RND-4_FAMILY-829";Tend="1889";Tstart="799";shortTE="F";uid="5e4b319f-428e-4373-9175-066c3aa249b8"
WOFM01000576.1	RepeatMasker	Unknown	735591	735910	1306	+	.	ID="RND-5_FAMILY-1796";Tend="1252";Tstart="944";shortTE="F";uid="57f818af-658f-4e3a-9aa6-d5c28c99ecff"
WOFM01000576.1	RepeatMasker	Unknown	480866	481136	1172	+	.	ID="RND-1_FAMILY-679";Tend="1201";Tstart="905";shortTE="F";uid="bf33e6fe-4a72-429b-ba0f-d553c3e65e77"
WOFM01000576.1	RepeatMasker	LTR/Gypsy	306079	307962	15472	+	.	ID="RND-5_FAMILY-2318";Tend="2637";Tstart="744";shortTE="F";uid="f3182dee-7209-4291-9fce-d5d1e4888aa3"
WOFM01000576.1	RepeatMasker	Unknown	865132	865654	1939	+	.	ID="RND-1_FAMILY-570";Tend="1987";Tstart="1485";shortTE="F";uid="14e167fa-79c0-4327-8564-423b5e3ca6ef"
WOFM01000576.1	RepeatMasker	LINE/Penelope	18033	18422	679	+	.	ID="RND-6_FAMILY-5286";Tend="840";Tstart="467";shortTE="F";uid="363c5454-e4c1-4436-9921-7450ad1679ca"
WOFM01000576.1	RepeatMasker	Unknown	51869	52566	5280	+	.	ID="RND-1_FAMILY-1047";Tend="1577";Tstart="884";shortTE="F";uid="71e7720e-2f21-4bcb-a8d8-b4446d610bde"
WOFM01000576.1	RepeatMasker	LINE/RTE-BovB	6843	7106	1036	+	.	ID="RND-6_FAMILY-194";Tend="1677";Tstart="1414";shortTE="F";uid="9dfa678f-daf1-4517-b742-744b94bfb142"
WOFM01000576.1	RepeatMasker	Unknown	253428	253578	759	+	.	ID="RND-4_FAMILY-265";Tend="1769";Tstart="1618";shortTE="F";uid="0d5b5936-255a-479c-9801-37897c5e2ff9"
WOFM01000576.1	RepeatMasker	Unknown	29620	29759	534	+	.	ID="RND-4_FAMILY-1462";Tend="1286";Tstart="1145";shortTE="F";uid="64209a52-2b82-4251-bd2e-3763db7789d9"
WOFM01000576.1	RepeatMasker	Unknown	873820	873935	758	+	.	ID="RND-6_FAMILY-3920";Tend="1123";Tstart="1006";shortTE="F";uid="fa16b3de-cc84-47a6-940b-a8e50e37c74c"
WOFM01000576.1	RepeatMasker	LTR/Pao	416885	423389	51450	+	.	ID="RND-5_FAMILY-4697";Tend="6768";Tstart="279";shortTE="F";uid="a2c8952d-6951-4153-92e6-83a5e4ae81e0"
WOFM01000576.1	RepeatMasker	DNA/Academ-1	244114	245085	5260	+	.	ID="RND-1_FAMILY-243";Tend="1857";Tstart="833";shortTE="F";uid="524058b4-0e84-4aca-8426-86cfa3ecd2f6"
WOFM01000576.1	RepeatMasker	Unknown	677398	677555	411	+	.	ID="RND-4_FAMILY-1923";TEgroup="ctg_528%7CRND-4_FAMILY-1923%7C1";Tend="1276";Tstart="965";shortTE="T";uid="181a85c0-a507-4a73-a8d1-f0ddc5046de1"
WOFM01000576.1	RepeatMasker	Unknown	982794	982995	971	+	.	ID="RND-1_FAMILY-338";Tend="1223";Tstart="1028";shortTE="F";uid="adb5278d-cf42-4ca7-ad89-cac7225d1081"
WOFM01000576.1	RepeatMasker	LTR/Copia	270437	270969	881	+	.	ID="RND-1_FAMILY-939";Tend="1860";Tstart="1309";shortTE="F";uid="93a6c48d-c290-4ea2-b652-ba6d9c1c3c5a"
WOFM01000576.1	RepeatMasker	Unknown	633777	633939	917	+	.	ID="RND-1_FAMILY-70";Tend="1165";Tstart="996";shortTE="F";uid="36c1eee5-5637-4664-915a-24f5593c380c"
WOFM01000576.1	RepeatMasker	RC/Helitron	1001947	1002185	1572	+	.	ID="RND-4_FAMILY-489";Tend="1183";Tstart="947";shortTE="F";uid="95d57050-04a5-4e81-bdca-a7c4365b3066"
WOFM01000576.1	RepeatMasker	Unknown	106335	106589	1181	+	.	ID="RND-5_FAMILY-2131";Tend="2486";Tstart="2235";shortTE="F";uid="bfd4f1d7-e878-4d8a-aef5-d677ef027629"
WOFM01000576.1	RepeatMasker	Unknown	890481	890606	435	+	.	ID="RND-1_FAMILY-461";Tend="1495";Tstart="1385";shortTE="F";uid="dc78ce71-5390-471c-9e45-cb2a25e18198"
WOFM01000576.1	RepeatMasker	Unknown	692482	692582	669	+	.	ID="RND-5_FAMILY-2154";Tend="1191";Tstart="1091";shortTE="F";uid="bf4ab363-9bab-47b1-a3fb-3f7adb4c6ba9"
WOFM01000576.1	RepeatMasker	Unknown	505263	505676	1218	+	.	ID="RND-4_FAMILY-1083";Tend="1631";Tstart="1214";shortTE="F";uid="209c74bf-57b8-4658-82c0-32a1a2dbe55e"
WOFM01000576.1	RepeatMasker	LTR/Gypsy	232812	239613	53267	+	.	ID="RND-1_FAMILY-226";Tend="7705";Tstart="830";shortTE="F";uid="54a93f9d-eb97-49d9-aadc-2195737e97f0"
WOFM01000576.1	RepeatMasker	RC/Helitron	9318	9619	494	+	.	ID="RND-5_FAMILY-2192";Tend="1037";Tstart="713";shortTE="F";uid="a50d238c-0fbb-4b9a-8e2e-7db179bcc660"
WOFM01000576.1	RepeatMasker	Unknown	844600	844732	2771	+	.	ID="RND-6_FAMILY-1182";Tend="1376";Tstart="5";shortTE="F";uid="11a42561-7f5d-4e9d-9d44-e3d8be9945f3"
WOFM01000576.1	RepeatMasker	Unknown	464402	464683	1040	+	.	ID="RND-1_FAMILY-58";Tend="1266";Tstart="930";shortTE="F";uid="5993ede8-02e1-4b48-bc0c-98e3c851590e"
WOFM01000576.1	RepeatMasker	Unknown	122835	123125	808	+	.	ID="RND-6_FAMILY-6332";Tend="1352";Tstart="1001";shortTE="F";uid="14a1604f-1741-4a1a-89f6-0c3388861ac6"
WOFM01000576.1	RepeatMasker	Unknown	55869	55983	560	+	.	ID="RND-4_FAMILY-1083";Tend="1797";Tstart="1681";shortTE="F";uid="413c8f14-1368-4574-aa06-0346e3de2556"
WOFM01000576.1	RepeatMasker	Unknown	240132	240283	875	+	.	ID="RND-5_FAMILY-2154";Tend="1127";Tstart="951";shortTE="F";uid="650a4826-e5c4-436a-ad40-f84c6e7feffd"
WOFM01000576.1	RepeatMasker	Unknown	443286	443590	2304	+	.	ID="RND-1_FAMILY-1057";Tend="1437";Tstart="1130";shortTE="F";uid="11120962-951d-4c3b-8bda-5d76c3df28ac"
WOFM01000576.1	RepeatMasker	Unknown	55220	55773	888	+	.	ID="RND-6_FAMILY-5387";TEgroup="ctg_528%7CRND-6_FAMILY-5387%7C1";Tend="1391";Tstart="976";shortTE="F";uid="d8464d92-5e94-4a6c-8ea5-cdede79a03d7"
WOFM01000576.1	RepeatMasker	Unknown	885641	885936	1569	+	.	ID="RND-1_FAMILY-383";Tend="1351";Tstart="1053";shortTE="F";uid="9368a1af-d0cc-4fbf-9b0f-4a84ca9d49d6"
WOFM01000576.1	RepeatMasker	LTR/Copia	1018323	1019229	5353	+	.	ID="RND-3_FAMILY-470";Tend="1589";Tstart="673";shortTE="F";uid="c1145b54-15fe-4ba8-8dad-ff1b3deb0b72"
WOFM01000576.1	RepeatMasker	Unknown	22859	23124	667	+	.	ID="RND-6_FAMILY-5309";Tend="2470";Tstart="2218";shortTE="F";uid="7dba5ca5-6676-4b54-a8f4-d8776534db82"
WOFM01000576.1	RepeatMasker	DNA/Crypton-I	60409	60651	1568	+	.	ID="RND-1_FAMILY-254";Tend="1495";Tstart="1250";shortTE="F";uid="112563eb-c36c-4c3a-8245-1ef0ac89fce9"
WOFM01000576.1	RepeatMasker	Unknown	742927	743188	1732	+	.	ID="RND-4_FAMILY-2443";Tend="1204";Tstart="939";shortTE="F";uid="6d488c65-bb2d-4001-bdb9-a90a5e3c862a"
WOFM01000576.1	RepeatMasker	Unknown	5890	6852	5700	+	.	ID="RND-1_FAMILY-746";Tend="1810";Tstart="839";shortTE="F";uid="a6c777ef-0916-4ad8-af8d-e7ae370bbbcb"
WOFM01000576.1	RepeatMasker	Unknown	597457	597589	609	+	.	ID="RND-1_FAMILY-128";Tend="1225";Tstart="1106";shortTE="F";uid="120a75c7-b934-4c58-a023-8b553e8a2bd8"
WOFM01000576.1	RepeatMasker	Unknown	756185	757127	5330	+	.	ID="RND-1_FAMILY-924";Tend="1685";Tstart="761";shortTE="F";uid="f6fbef47-1230-450f-9af8-346c888c0cd0"
WOFM01000576.1	RepeatMasker	Unknown	180271	180424	602	+	.	ID="RND-1_FAMILY-264";Tend="1126";Tstart="939";shortTE="F";uid="4915314a-ecc0-4d20-a9b8-e92539b68e7b"
WOFM01000576.1	RepeatMasker	LINE/RTE-BovB	985863	986047	972	+	.	ID="RND-6_FAMILY-2155";Tend="506";Tstart="325";shortTE="F";uid="4790d1c0-7db5-48db-a666-6fb0d95f6996"
WOFM01000576.1	RepeatMasker	DNA/Academ-1	131485	132072	3697	+	.	ID="RND-1_FAMILY-314";Tend="1820";Tstart="1230";shortTE="F";uid="244a0a5e-db3f-4882-8cef-e9d04ea27c30"
WOFM01000576.1	RepeatMasker	DNA/hAT-Tip100	607154	607363	526	+	.	ID="RND-6_FAMILY-1730";Tend="2138";Tstart="1952";shortTE="F";uid="617831ff-299b-4f55-aa8b-bc16eea11e1a"
WOFM01000576.1	RepeatMasker	Unknown	1001157	1001414	1606	+	.	ID="RND-1_FAMILY-58";Tend="1254";Tstart="956";shortTE="F";uid="2aea2448-a28b-47d5-8a56-52bde245c0b5"
WOFM01000576.1	RepeatMasker	Unknown	337152	337380	1895	+	.	ID="RND-1_FAMILY-145";Tend="2104";Tstart="1876";shortTE="F";uid="496ba7ea-88b8-4240-b8c2-860f473f14b9"
WOFM01000576.1	RepeatMasker	Unknown	889878	890171	1986	+	.	ID="RND-1_FAMILY-461";Tend="1394";Tstart="1091";shortTE="F";uid="1161d91f-cc5d-4111-970e-13f84160be39"
WOFM01000576.1	RepeatMasker	Unknown	319134	319290	1275	+	.	ID="RND-6_FAMILY-615";Tend="1911";Tstart="1755";shortTE="F";uid="c9ece5e7-fb70-4e42-9746-5bed6da24749"
WOFM01000576.1	RepeatMasker	Unknown	772871	773178	1634	+	.	ID="RND-4_FAMILY-1923";Tend="1276";Tstart="970";shortTE="F";uid="fc883026-790e-473c-9bc7-1d23acf04932"
WOFM01000576.1	RepeatMasker	Unknown	398059	398218	947	+	.	ID="RND-5_FAMILY-1089";Tend="1306";Tstart="1150";shortTE="F";uid="3ec476df-e143-4cb0-9abe-ef524a0d6e18"
WOFM01000576.1	RepeatMasker	LTR/Pao	73949	74077	987	+	.	ID="RND-6_FAMILY-1230";Tend="10215";Tstart="9855";shortTE="F";uid="59c66a6b-aac4-429b-aae1-70da5fba3c67"
WOFM01000576.1	RepeatMasker	DNA/Sola-1	591177	591671	434	+	.	ID="sola1-3_ap";Tend="2767";Tstart="2514";shortTE="F";uid="3a42a5cf-8275-4c4d-9de6-ce6de35bb589"
WOFM01000576.1	RepeatMasker	DNA/Kolobok-T2	472298	472703	2205	+	.	ID="RND-1_FAMILY-16";Tend="515";Tstart="111";shortTE="F";uid="cd10b76d-8918-41ed-bca9-6a91c7ee189f"
WOFM01000576.1	RepeatMasker	DNA/TcMar-Tc4	538685	539083	2908	+	.	ID="RND-5_FAMILY-3844";Tend="1407";Tstart="1004";shortTE="F";uid="f94f7540-d68d-4285-ae8a-a303d224f1d8"
WOFM01000576.1	RepeatMasker	Unknown	509275	509417	3499	+	.	ID="RND-2_FAMILY-36";Tend="1425";Tstart="620";shortTE="F";uid="6734d7a1-5e53-4a91-b1b3-e539142cb7e5"
WOFM01000576.1	RepeatMasker	LTR/Pao	759187	767433	69490	+	.	ID="RND-6_FAMILY-168";Tend="8245";Tstart="1";shortTE="F";uid="4433ca4a-44d6-48ba-848a-05f02455c504"
WOFM01000576.1	RepeatMasker	Unknown	879667	880055	2506	+	.	ID="RND-4_FAMILY-1467";Tend="1161";Tstart="777";shortTE="F";uid="aeb2a349-245f-4026-ab6a-8e49fcf651f8"
WOFM01000576.1	RepeatMasker	Unknown	344160	344498	1826	+	.	ID="RND-6_FAMILY-1067";Tend="1271";Tstart="904";shortTE="F";uid="22367ec5-682c-4371-8355-e6d7482e69d1"
WOFM01000576.1	RepeatMasker	LINE/I	400711	405907	41990	+	.	ID="RND-1_FAMILY-686";Tend="5659";Tstart="414";shortTE="F";uid="e7dad1b7-db5b-4001-a491-31613ace7706"
WOFM01000576.1	RepeatMasker	DNA/Crypton-I	456303	456566	474	+	.	ID="rnd-1_family-337";Tend="1283";Tstart="997";shortTE="F";uid="00252f1d-0a36-4cd9-b8fa-862dd5cda8d3"
WOFM01000576.1	RepeatMasker	Unknown	604712	604943	1905	+	.	ID="RND-6_FAMILY-15626";Tend="1448";Tstart="1217";shortTE="F";uid="9546b810-9cab-46e4-a433-61b3889f22ed"
WOFM01000576.1	RepeatMasker	Unknown	839018	839203	938	+	.	ID="RND-5_FAMILY-647";Tend="1200";Tstart="1015";shortTE="F";uid="8d198d69-59ad-4ad2-a55e-0cab4bb78720"
WOFM01000576.1	RepeatMasker	Unknown	113395	113728	2143	+	.	ID="RND-1_FAMILY-377";Tend="1300";Tstart="963";shortTE="F";uid="3aab9026-6cd3-4c3d-91fa-808daecf41dd"
WOFM01000576.1	RepeatMasker	Unknown	934250	934452	417	+	.	ID="RND-4_FAMILY-2415";Tend="1648";Tstart="1431";shortTE="F";uid="90ffc200-a312-4bd4-a909-22bf73e2bac0"
WOFM01000576.1	RepeatMasker	Unknown	885961	886073	673	+	.	ID="RND-5_FAMILY-377";Tend="1027";Tstart="915";shortTE="F";uid="bb5ffe9b-a8bc-4c76-924f-c382161099cf"
WOFM01000576.1	RepeatMasker	Unknown	376032	376596	2765	+	.	ID="RND-4_FAMILY-829";Tend="1375";Tstart="823";shortTE="F";uid="169ed045-ddba-4e4d-99a5-a96465cb009b"
WOFM01000576.1	RepeatMasker	Unknown	941424	941597	1122	+	.	ID="RND-1_FAMILY-75";Tend="1134";Tstart="963";shortTE="F";uid="b46722c4-8c8f-499b-9ced-ab62f64e4900"
WOFM01000576.1	RepeatMasker	Unknown	567844	568807	5757	+	.	ID="RND-6_FAMILY-2287";Tend="1594";Tstart="890";shortTE="F";uid="ae7c1105-5899-45be-b349-abc5143bb922"
WOFM01000576.1	RepeatMasker	Unknown	838326	838479	868	+	.	ID="RND-6_FAMILY-3860";Tend="1900";Tstart="1760";shortTE="F";uid="efd160c7-ac82-48c1-af6a-a54d88973534"
WOFM01000576.1	RepeatMasker	Unknown	733427	733778	2173	+	.	ID="RND-4_FAMILY-282";Tend="1262";Tstart="901";shortTE="F";uid="16bce372-9fd6-4833-b820-b79facae994a"
WOFM01000576.1	RepeatMasker	Unknown	464747	465401	4041	+	.	ID="RND-1_FAMILY-339";Tend="1615";Tstart="972";shortTE="F";uid="45226492-c80d-48b5-af9a-07b47f538b20"
WOFM01000576.1	RepeatMasker	RC/Helitron	204533	204760	705	+	.	ID="RND-4_FAMILY-489";Tend="1215";Tstart="946";shortTE="F";uid="e892b36c-d30c-4a5c-99bd-c730ceab15b2"
WOFM01000576.1	RepeatMasker	Unknown	914839	915082	1641	+	.	ID="RND-1_FAMILY-58";Tend="1246";Tstart="1000";shortTE="F";uid="189d8b9f-0f06-4b77-b739-04097d138c52"
WOFM01000576.1	RepeatMasker	Unknown	15215	15434	1286	+	.	ID="RND-3_FAMILY-379";Tend="1165";Tstart="948";shortTE="F";uid="c3e8a899-e747-42bf-80ce-353313085032"
WOFM01000576.1	RepeatMasker	LTR/Copia	304039	306080	12099	+	.	ID="RND-1_FAMILY-731";Tend="2850";Tstart="781";shortTE="F";uid="7222b9dc-f65c-40de-8675-d9038682474e"
WOFM01000576.1	RepeatMasker	LTR/Copia	360968	364718	29068	+	.	ID="RND-1_FAMILY-123";Tend="8107";Tstart="4349";shortTE="F";uid="cdf075cc-96f9-4990-b417-01677faaaab8"
WOFM01000576.1	RepeatMasker	Unknown	935692	935818	462	+	.	ID="RND-6_FAMILY-1076";Tend="2730";Tstart="2604";shortTE="F";uid="5dba105f-ca93-4880-b28f-bc0b07208b5e"
WOFM01000576.1	RepeatMasker	DNA/Crypton-I	43888	44112	405	+	.	ID="RND-1_FAMILY-254";Tend="1159";Tstart="932";shortTE="F";uid="c7ea628d-7e46-44b3-b402-8a4bfba6184d"
WOFM01000576.1	RepeatMasker	Unknown	504392	504752	2229	+	.	ID="RND-6_FAMILY-2391";Tend="1362";Tstart="1004";shortTE="F";uid="b27f8f4e-6e38-4a95-9c57-b36d05cd58e8"
WOFM01000576.1	RepeatMasker	Unknown	628950	629101	466	+	.	ID="RND-6_FAMILY-5102";Tend="2290";Tstart="2134";shortTE="F";uid="acab1a8e-5e99-4557-8f5e-7c4682faba9b"
WOFM01000576.1	RepeatMasker	LINE/I	405902	407885	16013	+	.	ID="RND-1_FAMILY-1098";Tend="7886";Tstart="5904";shortTE="F";uid="129f33dc-2fec-4ec8-ab6e-60eebd08042e"
WOFM01000576.1	RepeatMasker	Unknown	973087	973912	6552	+	.	ID="RND-1_FAMILY-607";Tend="1821";Tstart="992";shortTE="F";uid="df925720-7184-440c-b0cd-409f3d01a2d0"
WOFM01000576.1	RepeatMasker	Unknown	474001	474347	1284	+	.	ID="RND-4_FAMILY-168";Tend="1309";Tstart="953";shortTE="F";uid="c225d628-af56-414d-a7fa-f68497d280ef"
WOFM01000576.1	RepeatMasker	Unknown	788057	788349	429	+	.	ID="RND-1_FAMILY-495";Tend="1250";Tstart="944";shortTE="F";uid="b263d2cf-6dea-4be7-b87f-ba862b59e6f3"
WOFM01000576.1	RepeatMasker	Unknown	889746	889862	704	+	.	ID="RND-5_FAMILY-1266";Tend="727";Tstart="612";shortTE="F";uid="5601999e-e68a-4543-8f76-ec7b89ce4e66"
WOFM01000576.1	RepeatMasker	Unknown	682452	682965	2404	+	.	ID="RND-4_FAMILY-829";Tend="1764";Tstart="1257";shortTE="F";uid="044c5441-3474-45b2-92bc-467cef34dbff"
WOFM01000576.1	RepeatMasker	Unknown	504014	504228	959	+	.	ID="RND-5_FAMILY-1076";Tend="1086";Tstart="873";shortTE="F";uid="7d23ca84-2b3a-46e2-be46-a9662e9f1c76"
WOFM01000576.1	RepeatMasker	DNA/Ginger-2	936086	936264	525	+	.	ID="RND-6_FAMILY-3930";Tend="1597";Tstart="1434";shortTE="F";uid="7c19cd94-fb45-4abc-a8ce-3f47c2c66d96"
WOFM01000576.1	RepeatMasker	RC/Helitron	565435	565795	584	+	.	ID="RND-5_FAMILY-2192";Tend="1041";Tstart="695";shortTE="F";uid="0ede335a-28f8-4816-8b1a-7bd941aa2281"
WOFM01000576.1	RepeatMasker	Unknown	320541	320732	407	+	.	ID="RND-5_FAMILY-123";Tend="5758";Tstart="5563";shortTE="F";uid="80c4db05-4c02-47b6-ba69-5d5404546045"
WOFM01000576.1	RepeatMasker	Unknown	61986	62185	689	+	.	ID="RND-5_FAMILY-954";Tend="1136";Tstart="956";shortTE="F";uid="e0557cfd-e285-4214-99e5-a45c0a86dd6b"
WOFM01000576.1	RepeatMasker	Unknown	797079	799607	19721	+	.	ID="RND-1_FAMILY-5";Tend="3358";Tstart="823";shortTE="F";uid="edae47b2-42af-468d-be99-3fe394503a68"
WOFM01000576.1	RepeatMasker	DNA/Academ-1	880447	880989	810	+	.	ID="RND-1_FAMILY-579";TEgroup="ctg_528%7CRND-1_FAMILY-579%7C1";Tend="1802";Tstart="793";shortTE="F";uid="344175e5-07e1-4999-8d6d-7de5429a687b"
WOFM01000576.1	RepeatMasker	Unknown	753641	753765	790	+	.	ID="RND-1_FAMILY-328";Tend="1112";Tstart="992";shortTE="F";uid="2f2cad74-cd37-4be2-b2b0-3d57b6d3eea8"
WOFM01000576.1	RepeatMasker	DNA/hAT-Pegasus	965304	965431	441	+	.	ID="HOMO6";Tend="888";Tstart="758";shortTE="F";uid="0672f61e-6b47-4d08-a323-48821a152646"
WOFM01000576.1	RepeatMasker	Unknown	696082	696584	2364	+	.	ID="RND-6_FAMILY-1182";Tend="1820";Tstart="953";shortTE="F";uid="add5f540-1514-4fe9-a651-e86962abcd6b"
WOFM01000576.1	RepeatMasker	DNA/Academ-1	802655	802895	1025	+	.	ID="RND-6_FAMILY-1298";Tend="1328";Tstart="1078";shortTE="F";uid="580c10a1-2284-48ac-94d2-0ccafabfe5e3"
WOFM01000576.1	RepeatMasker	RC/Helitron	986503	986811	410	+	.	ID="RND-6_FAMILY-3452";TEgroup="ctg_528%7CRND-6_FAMILY-3452%7C1";Tend="1075";Tstart="606";shortTE="T";uid="d4f511d0-3a1c-4527-92a6-99d44c087e11"
WOFM01000576.1	RepeatMasker	Unknown	937375	937597	1070	+	.	ID="RND-1_FAMILY-884";Tend="1251";Tstart="1076";shortTE="F";uid="6e4156d7-af7d-4153-8625-97c1a9d4ac7a"
WOFM01000576.1	RepeatMasker	RC/Helitron	376747	377006	1018	+	.	ID="RND-6_FAMILY-4557";Tend="854";Tstart="602";shortTE="F";uid="85271f0e-1fa5-4c55-9c0f-c483ab503386"
WOFM01000576.1	RepeatMasker	DNA/Crypton-I	474498	474866	1961	+	.	ID="RND-1_FAMILY-337";Tend="1425";Tstart="1078";shortTE="F";uid="69f34fef-a799-4ba3-ab1c-3d751fe99528"
WOFM01000576.1	RepeatMasker	RC/Helitron	448563	448748	499	+	.	ID="RND-5_FAMILY-2749";Tend="1600";Tstart="1394";shortTE="F";uid="cd1280bd-f997-4d70-9727-9627626eead9"
WOFM01000576.1	RepeatMasker	Unknown	736319	736502	817	+	.	ID="RND-5_FAMILY-1796";Tend="1451";Tstart="1249";shortTE="F";uid="60e6f4a9-7abf-4543-a1b2-73a5111c4827"
WOFM01000576.1	RepeatMasker	LINE/R2-NeSL	197171	197430	1902	+	.	ID="RND-3_FAMILY-38";Tend="1324";Tstart="1066";shortTE="F";uid="efcd134d-87e8-431a-9921-f1ad90298286"
WOFM01000576.1	RepeatMasker	Unknown	964862	965116	1165	+	.	ID="RND-5_FAMILY-177";Tend="1464";Tstart="1209";shortTE="F";uid="982ed2fb-7684-4783-9c97-f93499d59a11"
WOFM01000576.1	RepeatMasker	Unknown	809717	809846	477	+	.	ID="RND-5_FAMILY-187";Tend="1322";Tstart="1184";shortTE="F";uid="af5f73f5-746d-42ae-b113-46414cccda7f"
WOFM01000576.1	RepeatMasker	LINE/R2-NeSL	227061	227549	3282	+	.	ID="RND-3_FAMILY-38";Tend="1431";Tstart="933";shortTE="F";uid="bf9df6a7-0b8a-413f-9d07-06116d271f94"
WOFM01000576.1	RepeatMasker	Unknown	727788	727955	659	+	.	ID="RND-4_FAMILY-829";Tend="1447";Tstart="1230";shortTE="F";uid="d2ef72a1-56d2-4067-8dd2-2ea38d7f1012"
WOFM01000576.1	RepeatMasker	Unknown	180532	180813	1797	+	.	ID="RND-1_FAMILY-58";Tend="1245";Tstart="964";shortTE="F";uid="29944e4c-b4d1-4b19-9f0c-d9b47d13801d"
WOFM01000576.1	RepeatMasker	Unknown	134480	134656	947	+	.	ID="RND-1_FAMILY-75";Tend="1124";Tstart="898";shortTE="F";uid="ef5b72de-8740-46ca-8488-9378d8cbd3a6"
WOFM01000576.1	RepeatMasker	Unknown	141516	142039	825	+	.	ID="RND-1_FAMILY-10";Tend="1645";Tstart="1076";shortTE="F";uid="898e1112-9210-48b3-a248-8aa7db09aede"
WOFM01000576.1	RepeatMasker	Unknown	218933	219242	1713	+	.	ID="RND-4_FAMILY-1370";Tend="1279";Tstart="962";shortTE="F";uid="a6adcf65-d758-4616-8d9b-e0a7747ab2c8"
WOFM01000576.1	RepeatMasker	Unknown	134718	134852	788	+	.	ID="RND-5_FAMILY-192";Tend="1653";Tstart="1519";shortTE="F";uid="c7832691-dbcc-42d3-b800-c615dad8bfdd"
WOFM01000576.1	RepeatMasker	Unknown	995095	995704	587	+	.	ID="RND-6_FAMILY-11995";TEgroup="ctg_528%7CRND-6_FAMILY-11995%7C1";Tend="1581";Tstart="733";shortTE="F";uid="e2c7d4ba-0254-4a61-89d5-30a12c84b905"
WOFM01000576.1	RepeatMasker	LTR/Copia	887283	887415	535	+	.	ID="RND-5_FAMILY-3987";Tend="1496";Tstart="1367";shortTE="F";uid="67a47a49-e0ea-428d-b367-c1547f431133"
WOFM01000576.1	RepeatMasker	Unknown	383462	383755	1853	+	.	ID="RND-1_FAMILY-58";Tend="1253";Tstart="958";shortTE="F";uid="cf553aa6-57d8-4abd-acb1-c17ebc455cab"
WOFM01000576.1	RepeatMasker	LTR/Pao	72368	73690	21951	+	.	ID="RND-1_FAMILY-116";Tend="6160";Tstart="4823";shortTE="F";uid="1a12a526-9fb8-48c0-9647-527cc0e0cc4c"
WOFM01000576.1	RepeatMasker	Unknown	588358	588526	1242	+	.	ID="RND-1_FAMILY-70";Tend="1158";Tstart="989";shortTE="F";uid="9641f6f2-c0f0-401a-b74f-c60b422aa24c"
WOFM01000576.1	RepeatMasker	Unknown	961543	961668	490	+	.	ID="RND-5_FAMILY-1089";Tend="1309";Tstart="1164";shortTE="F";uid="154a05cd-e50c-4753-ae97-84c9e4a016fd"
WOFM01000576.1	RepeatMasker	Unknown	630576	631113	2310	+	.	ID="RND-1_FAMILY-593";Tend="1419";Tstart="823";shortTE="F";uid="32f93f41-0f3f-46d3-9a06-cf83bef15fd3"
WOFM01000576.1	RepeatMasker	DNA	849434	849580	1076	+	.	ID="RND-5_FAMILY-3205";Tend="1227";Tstart="1082";shortTE="F";uid="0ae54822-6156-4334-9e7b-f7137afab51d"
WOFM01000576.1	RepeatMasker	Unknown	427153	427952	3303	+	.	ID="RND-1_FAMILY-1139";Tend="1933";Tstart="1123";shortTE="F";uid="6f5572b5-4ee6-4e32-a823-93ed1c3e6236"
WOFM01000576.1	RepeatMasker	Unknown	50527	51238	3695	+	.	ID="RND-1_FAMILY-387";Tend="1691";Tstart="966";shortTE="F";uid="befa4a6d-93fb-4b16-966d-54855e0b3f9d"
WOFM01000576.1	RepeatMasker	LTR	434801	434954	433	+	.	ID="RND-5_FAMILY-828";Tend="1040";Tstart="879";shortTE="F";uid="9ef51159-cd7c-4fde-9544-9afa0b9f2d12"
WOFM01000576.1	RepeatMasker	Unknown	343457	343704	1495	+	.	ID="RND-1_FAMILY-52";Tend="1487";Tstart="1221";shortTE="F";uid="ea93fc64-3d8b-4544-8a61-1fb25139051d"
WOFM01000576.1	RepeatMasker	LINE/R2-NeSL	354085	354629	3429	+	.	ID="RND-3_FAMILY-38";Tend="1470";Tstart="939";shortTE="F";uid="eef68079-7795-483c-a2fe-8d8b24d04eb7"
WOFM01000576.1	RepeatMasker	Unknown	750808	750938	509	+	.	ID="RND-1_FAMILY-159";Tend="1596";Tstart="1457";shortTE="F";uid="f67605a9-0761-4e19-86cd-c6959a814cdb"
WOFM01000576.1	RepeatMasker	DNA/hAT-Tip100	446716	447002	2020	+	.	ID="RND-5_FAMILY-530";Tend="1219";Tstart="947";shortTE="F";uid="3719cc22-143e-4f84-b3d5-5e5175fd552d"
WOFM01000576.1	RepeatMasker	Unknown	318126	318351	1660	+	.	ID="RND-6_FAMILY-615";Tend="1763";Tstart="1532";shortTE="F";uid="674895f8-16ad-43be-a223-b97b001dafbe"
WOFM01000576.1	RepeatMasker	Unknown	960603	961079	1009	+	.	ID="RND-6_FAMILY-2382";Tend="1640";Tstart="982";shortTE="F";uid="285c19e2-a956-4f1f-a6dc-6e355852e6b0"
WOFM01000576.1	RepeatMasker	Unknown	40324	40436	470	+	.	ID="RND-1_FAMILY-117";Tend="1073";Tstart="951";shortTE="F";uid="12962316-e764-4cf4-845f-45936bb5dbac"
WOFM01000576.1	RepeatMasker	Unknown	7718	7872	668	+	.	ID="RND-1_FAMILY-247";Tend="1344";Tstart="1194";shortTE="F";uid="adfd90d9-9c72-435c-bca6-c205a37b3ccc"
WOFM01000576.1	RepeatMasker	LTR/Gypsy	384420	384642	647	+	.	ID="RND-3_FAMILY-235";Tend="7720";Tstart="7495";shortTE="F";uid="a62ca7f1-df1a-4210-9422-26b7f8beeb42"
WOFM01000576.1	RepeatMasker	Unknown	727455	727789	2004	+	.	ID="RND-5_FAMILY-4056";Tend="1291";Tstart="963";shortTE="F";uid="de1ca9ce-14be-4134-8c8d-95e9850ccc9d"
WOFM01000576.1	RepeatMasker	Unknown	631864	632102	1093	+	.	ID="RND-4_FAMILY-1370";Tend="1405";Tstart="1161";shortTE="F";uid="e031da02-1da5-4b83-8e2c-18617cda36a2"
WOFM01000576.1	RepeatMasker	Unknown	928405	929200	4191	+	.	ID="RND-3_FAMILY-764";Tend="1821";Tstart="1003";shortTE="F";uid="cac8f29d-04c7-44db-9dbf-25920d12f670"
WOFM01000576.1	RepeatMasker	DNA/MULE-MuDR?	724459	724921	2604	+	.	ID="RND-5_FAMILY-901";Tend="1442";Tstart="928";shortTE="F";uid="04630d42-736f-4acb-be25-edcca78d0b32"
WOFM01000576.1	RepeatMasker	Unknown	804432	804896	3142	+	.	ID="RND-3_FAMILY-526";Tend="1450";Tstart="981";shortTE="F";uid="045e3cce-bd61-4f85-95fe-9a94b2463132"
WOFM01000576.1	RepeatMasker	Unknown	224880	225198	1405	+	.	ID="RND-6_FAMILY-642";Tend="1255";Tstart="941";shortTE="F";uid="664816aa-60af-426c-a8b1-ef291d1f18a4"
WOFM01000576.1	RepeatMasker	Unknown	977923	978300	1657	+	.	ID="RND-1_FAMILY-1057";TEgroup="ctg_528%7CRND-1_FAMILY-1057%7C1";Tend="1436";Tstart="886";shortTE="F";uid="5006b659-a7ac-4af1-844a-4ffbea4f6358"
WOFM01000576.1	RepeatMasker	DNA/Merlin	506051	506720	2096	+	.	ID="RND-5_FAMILY-944";TEgroup="ctg_528%7CRND-5_FAMILY-944%7C1";Tend="1721";Tstart="773";shortTE="F";uid="a4b9157a-1ad5-4883-bce8-b3ef70aef597"
WOFM01000576.1	RepeatMasker	Unknown	636651	636987	1911	+	.	ID="RND-1_FAMILY-58";Tend="1266";Tstart="934";shortTE="F";uid="958fc305-e7db-49cd-b536-a53c1002ce04"
WOFM01000576.1	RepeatMasker	DNA/hAT-Tip100	379202	379694	3200	+	.	ID="RND-5_FAMILY-679";Tend="1468";Tstart="974";shortTE="F";uid="fe348da0-8d3a-4249-a8d2-b915355f6a6d"
WOFM01000576.1	RepeatMasker	Unknown	845942	846331	2672	+	.	ID="RND-1_FAMILY-517";Tend="1319";Tstart="929";shortTE="F";uid="92f08d8a-6eba-4f17-8a72-09e3859959b1"
WOFM01000576.1	RepeatMasker	Unknown	503672	504012	1796	+	.	ID="RND-1_FAMILY-629";Tend="1199";Tstart="860";shortTE="F";uid="3047ec06-f54b-4d63-a167-e4e1e6a294f0"
WOFM01000576.1	RepeatMasker	Unknown	768423	768530	661	+	.	ID="RND-3_FAMILY-291";Tend="1209";Tstart="1094";shortTE="F";uid="c665d104-723a-4d9f-8043-84b21b1502cb"
WOFM01000576.1	RepeatMasker	Unknown	400447	400683	1005	+	.	ID="RND-1_FAMILY-146";Tend="1199";Tstart="1003";shortTE="F";uid="344d0460-3b52-4695-80ab-a9da1d3bced6"
WOFM01000576.1	RepeatMasker	Unknown	353390	353825	2352	+	.	ID="RND-5_FAMILY-4056";Tend="1424";Tstart="987";shortTE="F";uid="cf05087a-e66b-4012-b9c0-44c3d4d6c72c"
WOFM01000576.1	RepeatMasker	DNA/TcMar-Mariner	965422	965854	659	+	.	ID="RND-5_FAMILY-138";Tend="964";Tstart="645";shortTE="F";uid="50bb7de5-1176-46ab-88f5-a51fbf44a5dc"
WOFM01000576.1	RepeatMasker	Unknown	847003	847390	3105	+	.	ID="RND-1_FAMILY-500";Tend="1361";Tstart="972";shortTE="F";uid="218da689-475e-4a3a-b2b2-710f9d759f2a"
WOFM01000576.1	RepeatMasker	Unknown	48663	49016	834	+	.	ID="RND-1_FAMILY-456";TEgroup="ctg_528%7CRND-1_FAMILY-456%7C1";Tend="1154";Tstart="982";shortTE="F";uid="53fbf4e6-8009-4b7c-a880-d8675bd3cce1"
WOFM01000576.1	RepeatMasker	Unknown	735172	735477	1708	+	.	ID="RND-3_FAMILY-565";Tend="1471";Tstart="1183";shortTE="F";uid="d03669a9-c921-4a38-a764-5b384a62eba7"
WOFM01000576.1	RepeatMasker	Unknown	740322	740903	3497	+	.	ID="RND-1_FAMILY-387";Tend="1694";Tstart="1107";shortTE="F";uid="bbdcddf7-9d42-431b-88b7-2fc19e5f8ad4"
WOFM01000576.1	RepeatMasker	Unknown	481174	481593	2232	+	.	ID="RND-1_FAMILY-133";Tend="1347";Tstart="891";shortTE="F";uid="2d28bbcd-f47e-4643-9e67-64f21da2a0de"
WOFM01000576.1	RepeatMasker	Unknown	679940	680382	3166	+	.	ID="RND-3_FAMILY-526";Tend="1435";Tstart="992";shortTE="F";uid="cd945650-da79-4c2a-82e2-51c21ea059ec"
WOFM01000576.1	RepeatMasker	DNA	179961	180152	952	+	.	ID="RND-5_FAMILY-4767";Tend="1050";Tstart="864";shortTE="F";uid="11e77aa2-3589-48e6-9942-6fa1dac0d81a"
WOFM01000576.1	RepeatMasker	Unknown	625624	625802	556	+	.	ID="RND-5_FAMILY-3502";Tend="1166";Tstart="971";shortTE="F";uid="286e1bb6-f283-4890-b605-327c942b6708"
WOFM01000576.1	RepeatMasker	Unknown	388376	388740	1052	+	.	ID="RND-4_FAMILY-1521";Tend="1272";Tstart="923";shortTE="F";uid="438bfd37-668d-43a9-bb38-7daeb6e40f4f"
WOFM01000576.1	RepeatMasker	DNA/TcMar-Tc1	622824	623037	1305	+	.	ID="RND-6_FAMILY-1200";Tend="1198";Tstart="967";shortTE="F";uid="0512b1f2-0b46-4368-b224-0b991b1fb993"
WOFM01000576.1	RepeatMasker	DNA/TcMar-Tc1	634001	634217	878	+	.	ID="RND-6_FAMILY-1200";Tend="1202";Tstart="967";shortTE="F";uid="8cb794db-44cf-4a6b-89fb-3d37970c51e4"
WOFM01000576.1	RepeatMasker	Unknown	533618	533739	543	+	.	ID="RND-2_FAMILY-36";Tend="717";Tstart="591";shortTE="F";uid="04ece060-4144-4cc2-854f-0d3a97a142ea"
WOFM01000576.1	RepeatMasker	DNA/Kolobok-T2?	168948	169096	463	+	.	ID="KOLOBOK-N1_AEC";Tend="7523";Tstart="7370";shortTE="F";uid="9f23b3ff-2b7f-4cab-92b9-4ba13d9497bd"
WOFM01000576.1	RepeatMasker	Unknown	277062	277525	2658	+	.	ID="RND-1_FAMILY-26";Tend="1397";Tstart="918";shortTE="F";uid="3f291063-4208-4088-9c77-17a099ed5723"
WOFM01000576.1	RepeatMasker	LTR/Copia	871037	871251	499	+	.	ID="RND-5_FAMILY-3987";Tend="1655";Tstart="1438";shortTE="F";uid="5712058f-4140-425d-84a2-113b66239223"
WOFM01000576.1	RepeatMasker	DNA/Academ-1	570449	571046	1150	+	.	ID="rnd-6_family-1298";Tend="1298";Tstart="693";shortTE="F";uid="c7da3037-3bfe-4a07-87ca-200a367bf8cb"
WOFM01000576.1	RepeatMasker	Unknown	750488	750812	1997	+	.	ID="RND-5_FAMILY-2840";Tend="1254";Tstart="940";shortTE="F";uid="7898e7b3-7e8c-4fdc-a1a4-b3349a1bdfbf"
WOFM01000576.1	RepeatMasker	Unknown	471512	472107	4864	+	.	ID="RND-4_FAMILY-1438";Tend="1527";Tstart="930";shortTE="F";uid="5c6604ce-882f-4507-acef-0dcf6cd8f906"
WOFM01000576.1	RepeatMasker	DNA/Sola-1	926302	926464	857	+	.	ID="RND-5_FAMILY-2465";Tend="583";Tstart="417";shortTE="F";uid="a4f1eab9-906a-4244-8916-f7ccb1b07d75"
WOFM01000576.1	RepeatMasker	DNA/hAT-Tip100	850229	850574	636	+	.	ID="RND-5_FAMILY-8";Tend="692";Tstart="374";shortTE="F";uid="4773d133-3ff9-4c63-9ee7-067e01f9ad2a"
WOFM01000576.1	RepeatMasker	Unknown	966442	966772	411	+	.	ID="RND-5_FAMILY-2147";TEgroup="ctg_528%7CRND-5_FAMILY-2147%7C1";Tend="1761";Tstart="960";shortTE="F";uid="c71e252b-639a-405c-9a70-b0c805f44d9c"
WOFM01000576.1	RepeatMasker	Unknown	480575	480684	557	+	.	ID="RND-6_FAMILY-5871";Tend="1188";Tstart="1080";shortTE="F";uid="ab51c257-8503-4701-9921-a5606deea4cc"
WOFM01000576.1	RepeatMasker	Unknown	983446	984210	4090	+	.	ID="RND-1_FAMILY-693";Tend="1783";Tstart="927";shortTE="F";uid="a63378db-dfde-412c-a699-d0eb4c468e60"
WOFM01000576.1	RepeatMasker	Unknown	853597	854016	2913	+	.	ID="RND-1_FAMILY-825";Tend="1379";Tstart="958";shortTE="F";uid="6d639347-c377-49e2-a866-be700dd7230d"
WOFM01000576.1	RepeatMasker	Unknown	45221	45666	3330	+	.	ID="RND-1_FAMILY-1057";Tend="1438";Tstart="986";shortTE="F";uid="f616af50-b7f6-4216-b715-6cf808988ac1"
WOFM01000576.1	RepeatMasker	Unknown	534498	535110	1504	+	.	ID="RND-6_FAMILY-2930";Tend="1128";Tstart="514";shortTE="F";uid="7c83fae4-afcc-4fd9-926c-e5a0f5cbbdf7"
WOFM01000576.1	RepeatMasker	LTR/Gypsy	231236	232556	8737	+	.	ID="RND-4_FAMILY-1433";Tend="2221";Tstart="857";shortTE="F";uid="998bce27-e4a0-467e-870a-d96937e9aabe"
WOFM01000576.1	RepeatMasker	LTR/Gypsy	309775	315367	43010	+	.	ID="RND-1_FAMILY-378";Tend="6072";Tstart="504";shortTE="F";uid="0e6e0df5-409f-493f-aa3a-b3b013720a09"
WOFM01000576.1	RepeatMasker	Unknown	721544	723394	559	+	.	ID="RND-6_FAMILY-6937";TEgroup="ctg_528%7CRND-6_FAMILY-6937%7C1";Tend="1703";Tstart="75";shortTE="F";uid="d95c1158-cc73-4324-bb1e-3d4eadcb592a"
WOFM01000576.1	RepeatMasker	Unknown	441100	441323	1444	+	.	ID="RND-4_FAMILY-411";Tend="1307";Tstart="1090";shortTE="F";uid="f34cbe68-aeca-4ef3-80ea-e7dbd1af79bf"
WOFM01000576.1	RepeatMasker	Unknown	714512	715150	1020	+	.	ID="RND-1_FAMILY-495";Tend="1618";Tstart="926";shortTE="F";uid="f570c34c-ca13-47a0-966d-ea3c00cfa899"
WOFM01000576.1	RepeatMasker	Unknown	340114	341841	6186	+	.	ID="RND-6_FAMILY-8361";Tend="2484";Tstart="785";shortTE="F";uid="62aca11d-56ad-4bfc-87e7-d326948da2f5"
WOFM01000576.1	RepeatMasker	Unknown	364723	364829	546	+	.	ID="RND-5_FAMILY-1744";Tend="1679";Tstart="1566";shortTE="F";uid="e9566513-9842-4e25-8fbb-ae4e424a8f50"
WOFM01000576.1	RepeatMasker	DNA/Crypton-I	482044	482263	1107	+	.	ID="RND-6_FAMILY-4026";Tend="1276";Tstart="1033";shortTE="F";uid="7ce13aec-6128-4e08-bd61-1ecd085339bd"
WOFM01000576.1	RepeatMasker	Unknown	377378	377641	1145	+	.	ID="RND-4_FAMILY-829";Tend="1632";Tstart="1366";shortTE="F";uid="3b3fce0d-aede-48dc-aaa2-092079cfa8d2"
WOFM01000576.1	RepeatMasker	Unknown	961849	961962	434	+	.	ID="RND-3_FAMILY-213";Tend="1019";Tstart="899";shortTE="F";uid="0439ce0f-83b6-4aad-a2f4-8eb970350e91"
WOFM01000576.1	RepeatMasker	LTR/Copia	269186	270126	2808	+	.	ID="RND-5_FAMILY-675";Tend="4966";Tstart="4021";shortTE="F";uid="36255c65-d122-4940-af1a-664139beffd4"
WOFM01000576.1	RepeatMasker	Unknown	587867	588019	557	+	.	ID="RND-1_FAMILY-872";Tend="1242";Tstart="1089";shortTE="F";uid="c017fa9a-6492-4d79-8dff-8f493315f905"
WOFM01000576.1	RepeatMasker	Unknown	451532	451810	1736	+	.	ID="RND-6_FAMILY-3099";Tend="1230";Tstart="953";shortTE="F";uid="78cf8bf5-1a45-49bb-aa33-c537f9e60673"
WOFM01000576.1	RepeatMasker	Unknown	788429	788753	2658	+	.	ID="RND-5_FAMILY-3472";Tend="1228";Tstart="903";shortTE="F";uid="f97e3c71-835c-487b-9a97-e56d8c03bf3e"
WOFM01000576.1	RepeatMasker	Unknown	448747	449059	2638	+	.	ID="RND-1_FAMILY-396";Tend="1212";Tstart="900";shortTE="F";uid="ae266dfb-ab8a-4d65-af17-3e495ac96651"
WOFM01000576.1	RepeatMasker	Unknown	476796	476993	1110	+	.	ID="RND-1_FAMILY-438";Tend="1145";Tstart="954";shortTE="F";uid="3f680e4b-7575-4b4b-a6af-3ebd73f29085"
WOFM01000576.1	RepeatMasker	DNA/MULE-MuDR	184929	185604	3933	+	.	ID="RND-6_FAMILY-6114";Tend="1685";Tstart="946";shortTE="F";uid="649b4069-6805-43f2-992f-4f3a2d0ee945"
WOFM01000576.1	RepeatMasker	Unknown	604518	604721	1312	+	.	ID="RND-1_FAMILY-70";Tend="1167";Tstart="954";shortTE="F";uid="2c24f027-ca39-4204-9b24-3d341082349f"
WOFM01000576.1	RepeatMasker	Unknown	106599	106799	1283	+	.	ID="RND-1_FAMILY-264";Tend="1140";Tstart="936";shortTE="F";uid="8007f8fd-b2bf-484a-a453-7d345152a643"
WOFM01000576.1	RepeatMasker	LTR/Gypsy	715514	719009	19212	+	.	ID="RND-1_FAMILY-156";TEgroup="ctg_528%7CRND-1_FAMILY-156%7C1";Tend="7156";Tstart="253";shortTE="F";uid="7ed9ac48-b07b-4f02-b918-9c06db6d8dd2"
WOFM01000576.1	RepeatMasker	Unknown	382379	382519	504	+	.	ID="RND-6_FAMILY-2287";Tend="1606";Tstart="1465";shortTE="F";uid="258c30ef-b029-4ac1-bab0-ef9814534bad"
WOFM01000576.1	RepeatMasker	Unknown	60240	60434	729	+	.	ID="RND-1_FAMILY-10";Tend="1118";Tstart="972";shortTE="F";uid="1080698d-9e77-4023-aeab-1c5cd6c30670"
WOFM01000576.1	RepeatMasker	RC/Helitron	986788	987124	2186	+	.	ID="RND-6_FAMILY-3452";Tend="1077";Tstart="746";shortTE="F";uid="aca5e315-be08-4f9a-a78e-5abeca2a37eb"
WOFM01000576.1	RepeatMasker	DNA/Merlin	502940	503477	2418	+	.	ID="rnd-1_family-1110";Tend="1756";Tstart="920";shortTE="F";uid="cd1218b2-ea1e-4030-9d00-ed6708137c3b"
WOFM01000576.1	RepeatMasker	Unknown	926887	927046	539	+	.	ID="RND-6_FAMILY-6646";Tend="2273";Tstart="2117";shortTE="F";uid="6bd7d437-73a5-4bd8-b1c4-b01880d4c975"
WOFM01000576.1	RepeatMasker	Unknown	377848	378013	1091	+	.	ID="RND-1_FAMILY-75";Tend="1124";Tstart="962";shortTE="F";uid="a4991031-e388-4aae-8e5c-fa18985d552f"
WOFM01000576.1	RepeatMasker	Unknown	343854	344153	2046	+	.	ID="RND-1_FAMILY-645";Tend="1261";Tstart="957";shortTE="F";uid="1febd8aa-2513-4a24-afef-5bd01a656eed"
WOFM01000576.1	RepeatMasker	Unknown	809896	810249	630	+	.	ID="RND-5_FAMILY-1796";TEgroup="ctg_528%7CRND-5_FAMILY-1796%7C1";Tend="1381";Tstart="955";shortTE="F";uid="2bcdb07f-3076-4a5c-94ae-bfb706ac42c2"
WOFM01000576.1	RepeatMasker	RC/Helitron	845666	845870	841	+	.	ID="RND-1_FAMILY-190";Tend="1804";Tstart="1552";shortTE="F";uid="736a3bc2-7bca-4b03-af94-91e9873aadf8"
WOFM01000576.1	RepeatMasker	Unknown	679316	679602	1973	+	.	ID="RND-5_FAMILY-647";Tend="1183";Tstart="896";shortTE="F";uid="8b69905b-4441-431f-8d8f-5c32c9da730f"
WOFM01000576.1	RepeatMasker	DNA/TcMar-Mariner	784449	784613	430	+	.	ID="RND-6_FAMILY-9025";Tend="1601";Tstart="1472";shortTE="F";uid="500ced64-d814-48ce-9096-ed9e6df7b4f3"
WOFM01000576.1	RepeatMasker	DNA/TcMar-Tc1	996017	996163	443	+	.	ID="RND-1_FAMILY-308";Tend="2881";Tstart="2739";shortTE="F";uid="147c7e82-66fb-48da-9ce3-0102fa4e01ed"
WOFM01000576.1	RepeatMasker	Unknown	435352	435538	785	+	.	ID="RND-1_FAMILY-338";Tend="1221";Tstart="1020";shortTE="F";uid="3f470573-f55d-48b8-822e-102240db680a"
WOFM01000576.1	RepeatMasker	Unknown	133943	134482	3180	+	.	ID="RND-5_FAMILY-192";Tend="1472";Tstart="925";shortTE="F";uid="7da0c73f-58b9-420f-ab12-fdf4c4d424a3"
WOFM01000576.1	RepeatMasker	LTR/Pao	735915	736318	2875	+	.	ID="RND-1_FAMILY-28";Tend="1413";Tstart="990";shortTE="F";uid="1b726bf8-f846-47a5-9fe8-e1e367ca4371"
WOFM01000576.1	RepeatMasker	Unknown	952691	953123	1895	+	.	ID="RND-4_FAMILY-1098";Tend="1405";Tstart="955";shortTE="F";uid="c47623fd-1758-45e5-b4aa-d6fac2f50c23"
WOFM01000576.1	RepeatMasker	Unknown	923049	923166	517	+	.	ID="RND-2_FAMILY-36";Tend="1677";Tstart="1557";shortTE="F";uid="d6d988f7-bbad-40f8-a021-fd69715e5684"
WOFM01000576.1	RepeatMasker	Unknown	815512	815652	710	+	.	ID="RND-1_FAMILY-1052";Tend="933";Tstart="798";shortTE="F";uid="e640eb02-222e-458a-924b-9aaed0007c01"
WOFM01000576.1	RepeatMasker	DNA/Crypton-I	456699	456837	517	+	.	ID="RND-1_FAMILY-240";Tend="1467";Tstart="1330";shortTE="F";uid="777836ea-de38-4a13-9b54-31881724c3b1"
WOFM01000576.1	RepeatMasker	Unknown	320063	320538	3217	+	.	ID="RND-6_FAMILY-7056";Tend="1408";Tstart="913";shortTE="F";uid="f0dd6fdf-8743-4fcc-a381-0f64e669770e"
WOFM01000576.1	RepeatMasker	Unknown	999129	999375	812	+	.	ID="RND-5_FAMILY-129";Tend="1264";Tstart="985";shortTE="F";uid="52a77dbf-bd6c-410e-ac88-99275fa540b4"
WOFM01000576.1	RepeatMasker	Unknown	548223	548521	777	+	.	ID="RND-4_FAMILY-1923";Tend="1275";Tstart="970";shortTE="F";uid="b2bd1223-521a-4a65-81ee-3d44d05d9834"
WOFM01000576.1	RepeatMasker	Unknown	592188	592611	628	+	.	ID="RND-6_FAMILY-1697";Tend="1628";Tstart="1208";shortTE="F";uid="a45d9d33-a11b-47a9-86fe-447902bffee6"
WOFM01000576.1	RepeatMasker	Unknown	197160	197262	410	+	.	ID="RND-5_FAMILY-3473";Tend="1272";Tstart="1169";shortTE="F";uid="3a689637-e4bd-4085-a5f3-9e7516d0eb92"
WOFM01000576.1	RepeatMasker	LTR/Gypsy	29226	29369	431	+	.	ID="RND-6_FAMILY-9175";Tend="5597";Tstart="5454";shortTE="F";uid="942b0414-7aff-4068-ab84-3a4defa92f13"
WOFM01000576.1	RepeatMasker	Unknown	571793	572196	2728	+	.	ID="RND-5_FAMILY-1103";Tend="1364";Tstart="918";shortTE="F";uid="c2169c8c-a365-47b3-879a-17f774287d24"
WOFM01000576.1	RepeatMasker	DNA/hAT-hATm	963396	963665	914	+	.	ID="rnd-6_family-3513";Tend="1574";Tstart="1348";shortTE="F";uid="b76d1ec5-7911-4316-a14e-cc5baa9cb047"
WOFM01000576.1	RepeatMasker	Unknown	503469	503666	1270	+	.	ID="RND-6_FAMILY-2391";Tend="999";Tstart="804";shortTE="F";uid="26c91158-cc54-4815-b705-7857c6eaf77a"
WOFM01000576.1	RepeatMasker	Unknown	890607	890758	1016	+	.	ID="RND-5_FAMILY-3740";Tend="1108";Tstart="953";shortTE="F";uid="5a8cf682-cf4a-4c8d-bf76-8b139e581dc9"
WOFM01000576.1	RepeatMasker	LTR/Copia	328017	336132	68359	+	.	ID="RND-1_FAMILY-643";Tend="8735";Tstart="584";shortTE="F";uid="64667250-d022-4e92-8539-1e12859709ab"
WOFM01000576.1	RepeatMasker	LTR/Copia	359241	360968	7773	+	.	ID="RND-4_FAMILY-1323";Tend="5157";Tstart="3422";shortTE="F";uid="e1ca16ed-0735-4e8f-b1a1-c840175afc4a"
WOFM01000576.1	RepeatMasker	Unknown	368105	368779	3470	+	.	ID="RND-1_FAMILY-402";Tend="1649";Tstart="916";shortTE="F";uid="d4ccccab-8ac6-4c7c-b2cd-701f65412361"
WOFM01000576.1	RepeatMasker	DNA/Crypton-I	44089	44257	591	+	.	ID="RND-3_FAMILY-893";Tend="1448";Tstart="1269";shortTE="F";uid="cc3ab810-202f-415e-843a-07b5f054da2b"
WOFM01000576.1	RepeatMasker	Unknown	587587	587769	1137	+	.	ID="RND-1_FAMILY-843";Tend="1120";Tstart="937";shortTE="F";uid="f0274c35-42c9-46ab-93da-49031d4c74c7"
WOFM01000576.1	RepeatMasker	LTR/Gypsy	778389	783969	14154	+	.	ID="RND-6_FAMILY-42";TEgroup="ctg_528%7CRND-6_FAMILY-42%7C1";Tend="8906";Tstart="2029";shortTE="F";uid="f9a344f3-c2a8-4533-81a1-d30d57718703"
WOFM01000576.1	RepeatMasker	Unknown	103500	104126	1168	+	.	ID="RND-1_FAMILY-495";Tend="1628";Tstart="946";shortTE="F";uid="e0da7448-293f-422a-852d-006da31f09cd"
WOFM01000576.1	RepeatMasker	RC/Helitron	789421	789958	3808	+	.	ID="RND-5_FAMILY-2792";Tend="1859";Tstart="1321";shortTE="F";uid="911ac95a-bcec-4e33-8f4b-5cf0fe07375c"
WOFM01000576.1	RepeatMasker	LTR/Copia	261605	268650	51415	+	.	ID="RND-6_FAMILY-152";Tend="7873";Tstart="796";shortTE="F";uid="f6604976-a73a-4f2b-8f50-dae379863a84"
WOFM01000576.1	RepeatMasker	Unknown	101859	102760	5318	+	.	ID="RND-4_FAMILY-715";Tend="1777";Tstart="859";shortTE="F";uid="1cbaae6c-5033-4c45-aa22-ca5a3a7ddbc1"
WOFM01000576.1	RepeatMasker	RC/Helitron	197425	197938	4026	+	.	ID="RND-1_FAMILY-636";Tend="1475";Tstart="946";shortTE="F";uid="ee0b2610-87fa-44dd-bcc3-8343c14a2667"
WOFM01000576.1	RepeatMasker	LINE/R2-NeSL	352980	353167	1336	+	.	ID="RND-3_FAMILY-38";Tend="1126";Tstart="936";shortTE="F";uid="39d986d9-6acb-4d1c-8a3a-d8a43ef82d27"
WOFM01000576.1	RepeatMasker	Unknown	309173	309774	4501	+	.	ID="RND-1_FAMILY-468";Tend="5601";Tstart="4999";shortTE="F";uid="f535b944-882c-482c-8dc5-44653f60731e"
WOFM01000576.1	RepeatMasker	LTR/Gypsy	388023	388136	568	+	.	ID="RND-1_FAMILY-226";Tend="7718";Tstart="7635";shortTE="F";uid="ae12964d-ab90-4380-9a48-51588ff162ab"
WOFM01000576.1	RepeatMasker	Unknown	353169	353393	1532	+	.	ID="RND-6_FAMILY-3860";Tend="1763";Tstart="1525";shortTE="F";uid="e7891f9f-87ea-4d29-9a8a-f1d290a4a42b"
WOFM01000576.1	RepeatMasker	Unknown	939028	939187	833	+	.	ID="RND-1_FAMILY-75";Tend="1124";Tstart="961";shortTE="F";uid="54bb68a0-bd87-4c79-ac3d-6b094588fa10"
WOFM01000576.1	RepeatMasker	Unknown	818021	818430	2604	+	.	ID="RND-1_FAMILY-56";Tend="1394";Tstart="907";shortTE="F";uid="0989c06d-304b-4417-9736-fa425bc195ae"
WOFM01000576.1	RepeatMasker	Unknown	531745	532089	2424	+	.	ID="RND-1_FAMILY-681";Tend="1320";Tstart="973";shortTE="F";uid="8c58eea2-0671-4a8b-b7fd-1f6c6a20c10d"
WOFM01000576.1	RepeatMasker	Unknown	963146	963298	820	+	.	ID="RND-1_FAMILY-258";Tend="1068";Tstart="918";shortTE="F";uid="f7dec7f4-2491-4e70-bd16-11ce5cc151ed"
WOFM01000576.1	RepeatMasker	LINE/R2-NeSL	381234	381608	2710	+	.	ID="RND-3_FAMILY-38";Tend="1328";Tstart="957";shortTE="F";uid="fa1ad1ab-4bdd-4266-99f7-1f04f0131878"
WOFM01000576.1	RepeatMasker	DNA/Sola-1	429984	430252	539	+	.	ID="RND-5_FAMILY-2465";Tend="1709";Tstart="1464";shortTE="F";uid="6cfec808-e340-4b13-8e40-9ac165619fa4"
WOFM01000576.1	RepeatMasker	Unknown	29403	29609	1340	+	.	ID="RND-1_FAMILY-58";Tend="1257";Tstart="1054";shortTE="F";uid="0c5bf725-abbc-4c1e-a607-2713c37e1fae"
WOFM01000576.1	RepeatMasker	Unknown	805064	805858	4578	+	.	ID="RND-6_FAMILY-5096";Tend="1729";Tstart="895";shortTE="F";uid="f87d4e24-6236-4eb8-bf63-fc1567a50ca0"
WOFM01000576.1	RepeatMasker	Unknown	317451	317622	808	+	.	ID="RND-6_FAMILY-615";Tend="1533";Tstart="1313";shortTE="F";uid="928afcba-92bd-4663-be5e-24adfbb8a4bf"
WOFM01000576.1	RepeatMasker	LINE/L2	376670	376790	414	+	.	ID="L2-4_HMEL";Tend="2784";Tstart="2656";shortTE="F";uid="93536a97-e087-41b7-8958-018a8b5b665d"
WOFM01000576.1	RepeatMasker	DNA/Crypton-I	481753	481872	768	+	.	ID="RND-6_FAMILY-4026";Tend="1037";Tstart="918";shortTE="F";uid="dac0a3ed-889c-4830-9446-5f367c80c7a0"
WOFM01000576.1	RepeatMasker	Unknown	255001	255578	3619	+	.	ID="RND-1_FAMILY-693";Tend="1508";Tstart="908";shortTE="F";uid="c3a795fe-001a-4d3e-8ba9-ebf095b024a0"
WOFM01000576.1	RepeatMasker	DNA	945949	946085	440	+	.	ID="RND-5_FAMILY-3205";Tend="1026";Tstart="878";shortTE="F";uid="85e34091-96c2-4f9a-90f5-3b695a19a941"
WOFM01000576.1	RepeatMasker	Unknown	990590	990896	1012	+	.	ID="RND-1_FAMILY-328";Tend="1321";Tstart="996";shortTE="F";uid="ecf7cf50-3dda-438b-9255-73bdd5a8f9fb"
WOFM01000576.1	RepeatMasker	Unknown	114588	114777	1048	+	.	ID="RND-1_FAMILY-2";Tend="900";Tstart="711";shortTE="F";uid="ea2aa579-2ac8-45df-a2fa-59d18dc71ba8"
WOFM01000576.1	RepeatMasker	RC/Helitron	729303	730131	7304	+	.	ID="RND-4_FAMILY-8";Tend="1748";Tstart="918";shortTE="F";uid="38462193-3f89-45b0-982a-113b40a98205"
WOFM01000576.1	RepeatMasker	Unknown	914440	914842	2524	+	.	ID="RND-1_FAMILY-198";Tend="1464";Tstart="1094";shortTE="F";uid="7d50d11d-29f2-4be4-9ca7-2a6b6aefe812"
WOFM01000576.1	RepeatMasker	Unknown	242338	242498	492	+	.	ID="RND-4_FAMILY-900";Tend="1643";Tstart="1494";shortTE="F";uid="1bffacd0-acdd-4d8e-8dff-b9d7db069f41"
WOFM01000576.1	RepeatMasker	DNA/Ginger-2	934456	934581	717	+	.	ID="RND-6_FAMILY-3930";Tend="1065";Tstart="940";shortTE="F";uid="4d683919-4a11-4939-8760-1ffee1348092"
WOFM01000576.1	RepeatMasker	Unknown	28540	28931	2293	+	.	ID="RND-1_FAMILY-684";Tend="1333";Tstart="922";shortTE="F";uid="4c892e63-6ef5-4e0b-8afa-0bb70fc6cd68"
WOFM01000576.1	RepeatMasker	Unknown	925614	925884	1803	+	.	ID="RND-1_FAMILY-58";Tend="1246";Tstart="973";shortTE="F";uid="644cd92a-ef52-4c17-ad6d-44c500c42568"
WOFM01000576.1	RepeatMasker	Unknown	848071	848319	1149	+	.	ID="RND-5_FAMILY-1796";Tend="1233";Tstart="935";shortTE="F";uid="bf454db5-c7bb-42c4-a134-1e3c1da36ddf"
WOFM01000576.1	RepeatMasker	RC/Helitron	209663	210167	4048	+	.	ID="RND-5_FAMILY-1275";Tend="6115";Tstart="5612";shortTE="F";uid="d1ab3ee5-2022-4e2b-be50-2cb1384fe22c"
WOFM01000576.1	RepeatMasker	DNA/Kolobok-T2	810557	811036	1709	+	.	ID="rnd-6_family-1261";Tend="7575";Tstart="7151";shortTE="F";uid="29016f51-a84b-4e64-8828-7f8b26e04504"
WOFM01000576.1	RepeatMasker	LTR/Gypsy	946647	947102	3856	+	.	ID="RND-3_FAMILY-235";Tend="1266";Tstart="811";shortTE="F";uid="b2d1a664-f2da-4065-8629-8912daa7e7eb"
WOFM01000576.1	RepeatMasker	LTR/Gypsy	539200	539562	963	+	.	ID="RND-6_FAMILY-1330";Tend="4427";Tstart="4061";shortTE="F";uid="c0314a8a-fcf7-4c99-afa1-759096706597"
WOFM01000576.1	RepeatMasker	RC/Helitron	809473	809704	516	+	.	ID="RND-4_FAMILY-618";Tend="1447";Tstart="1221";shortTE="F";uid="04d84ebf-37f0-4aa1-b9b4-cca4b19f9d4b"
WOFM01000576.1	RepeatMasker	LTR/Gypsy	893848	900520	45931	+	.	ID="RND-3_FAMILY-275";Tend="7058";Tstart="415";shortTE="F";uid="b8707cae-6c50-43d8-98da-d459ffb8e3fd"
WOFM01000576.1	RepeatMasker	RC/Helitron	787532	788044	2523	+	.	ID="RND-5_FAMILY-2792";Tend="1310";Tstart="790";shortTE="F";uid="a9fa97de-b96a-4f99-9463-cf4c8a317cc7"
WOFM01000576.1	RepeatMasker	Unknown	695412	695766	1624	+	.	ID="RND-1_FAMILY-570";Tend="2001";Tstart="1601";shortTE="F";uid="8f3279be-a0c1-4d6c-ba60-03080f36c06a"
WOFM01000576.1	RepeatMasker	LTR/Copia	598156	598558	665	+	.	ID="RND-1_FAMILY-1131";Tend="1397";Tstart="947";shortTE="F";uid="323b3d61-4c96-441c-ab1e-3fc193ea5c89"
WOFM01000576.1	RepeatMasker	Unknown	54791	55122	1534	+	.	ID="RND-4_FAMILY-1083";Tend="1634";Tstart="1312";shortTE="F";uid="32abf6b7-ab1a-4579-9a00-780105cb53c1"
WOFM01000576.1	RepeatMasker	Unknown	299332	299673	1050	+	.	ID="RND-4_FAMILY-488";TEgroup="ctg_528%7CRND-4_FAMILY-488%7C1";Tend="1217";Tstart="943";shortTE="F";uid="a766bd83-b44c-4bfd-9b78-fe775df246cc"
WOFM01000576.1	RepeatMasker	Unknown	840327	840859	2283	+	.	ID="RND-5_FAMILY-1447";Tend="1464";Tstart="899";shortTE="F";uid="40d5ec61-798e-4dc9-9000-738a789af621"
WOFM01000576.1	RepeatMasker	Unknown	115600	115816	971	-	.	ID="RND-4_FAMILY-282";Tend="1197";Tstart="977";shortTE="F";uid="71034229-7344-4b57-af3d-405cc19aa50e"
WOFM01000576.1	RepeatMasker	LTR/Gypsy	524372	524852	3417	-	.	ID="RND-1_FAMILY-378";Tend="11456";Tstart="10970";shortTE="F";uid="175f1c56-5205-4ddc-86db-951851a7158a"
WOFM01000576.1	RepeatMasker	LINE/RTE-BovB	986810	987199	764	-	.	ID="RND-1_FAMILY-692";Tend="3309";Tstart="2954";shortTE="F";uid="0539a892-2583-45a9-9bf2-edfb6e0d06d3"
WOFM01000576.1	RepeatMasker	Unknown	172077	172300	889	-	.	ID="RND-5_FAMILY-129";Tend="1263";Tstart="1045";shortTE="F";uid="67b65f4c-155d-448f-93c3-fa0253c52819"
WOFM01000576.1	RepeatMasker	Unknown	44270	44925	3149	-	.	ID="RND-6_FAMILY-4333";Tend="1299";Tstart="654";shortTE="F";uid="ba4c894c-220a-4710-9367-5f0d7cdf8573"
WOFM01000576.1	RepeatMasker	Unknown	688814	689243	916	-	.	ID="RND-4_FAMILY-1083";Tend="1712";Tstart="1109";shortTE="F";uid="4de54f79-5b3d-4d24-bb68-14c03c8de3f1"
WOFM01000576.1	RepeatMasker	Unknown	1001515	1001948	2746	-	.	ID="RND-1_FAMILY-679";Tend="1400";Tstart="917";shortTE="F";uid="7c0a560b-086f-4769-abe6-f42df4cd7645"
WOFM01000576.1	RepeatMasker	LTR/Gypsy	976057	976297	695	-	.	ID="RND-1_FAMILY-651";Tend="8115";Tstart="7873";shortTE="F";uid="7aa6722d-d219-4238-940a-3f4651020237"
WOFM01000576.1	RepeatMasker	Unknown	273992	274180	893	-	.	ID="RND-6_FAMILY-642";Tend="1151";Tstart="941";shortTE="F";uid="b623f855-cc21-4dcc-bcfd-cb14171bf51b"
WOFM01000576.1	RepeatMasker	RC/Helitron	545945	546158	1006	-	.	ID="RND-5_FAMILY-2749";Tend="1124";Tstart="913";shortTE="F";uid="0bb40795-52fc-4481-8994-e4ffd9e43645"
WOFM01000576.1	RepeatMasker	DNA/hAT-Ac	29750	29979	1577	-	.	ID="RND-5_FAMILY-581";Tend="1214";Tstart="985";shortTE="F";uid="eabc4931-290c-45ed-8551-6097ba0b8258"
WOFM01000576.1	RepeatMasker	Unknown	988805	989093	1452	-	.	ID="RND-1_FAMILY-58";Tend="1253";Tstart="956";shortTE="F";uid="91e21486-1693-4ed9-9a33-3500e46524e5"
WOFM01000576.1	RepeatMasker	Unknown	112516	112788	1865	-	.	ID="RND-5_FAMILY-4093";Tend="1688";Tstart="1414";shortTE="F";uid="d2e18c38-781c-4c02-851d-ab5ae3bb0459"
WOFM01000576.1	RepeatMasker	Unknown	201814	201946	609	-	.	ID="RND-1_FAMILY-317";Tend="1082";Tstart="953";shortTE="F";uid="dfee89d4-f1a6-4086-adf5-cbee943e94b8"
WOFM01000576.1	RepeatMasker	Unknown	846248	846787	3760	-	.	ID="RND-1_FAMILY-461";Tend="1426";Tstart="872";shortTE="F";uid="ef7a8631-217f-459a-9a30-cd394f7d8d8f"
WOFM01000576.1	RepeatMasker	Unknown	213863	214497	3166	-	.	ID="RND-3_FAMILY-526";TEgroup="ctg_528%7CRND-3_FAMILY-526%7C1";Tend="1450";Tstart="953";shortTE="F";uid="0f3bde35-8552-4447-923a-ea18a750db39"
WOFM01000576.1	RepeatMasker	Unknown	115884	116138	1293	-	.	ID="RND-3_FAMILY-526";Tend="1179";Tstart="953";shortTE="F";uid="e346a709-ced4-4d7d-88c3-a37e462329bd"
WOFM01000576.1	RepeatMasker	Unknown	754307	754541	1075	-	.	ID="RND-4_FAMILY-986";Tend="1267";Tstart="1034";shortTE="F";uid="eda4aeab-344d-43b9-829a-8865d51d8f2f"
WOFM01000576.1	RepeatMasker	Unknown	116143	116894	4616	-	.	ID="RND-4_FAMILY-84";Tend="1713";Tstart="934";shortTE="F";uid="27e0c2f6-e15d-460b-bf8d-96d8acc6d395"
WOFM01000576.1	RepeatMasker	DNA/Sola-1	508460	508606	517	-	.	ID="RND-5_FAMILY-2465";Tend="1707";Tstart="1561";shortTE="F";uid="26beb151-4e8b-41e3-a0f5-4cc41e311244"
WOFM01000576.1	RepeatMasker	Unknown	319330	319635	2125	-	.	ID="RND-6_FAMILY-1824";Tend="1278";Tstart="966";shortTE="F";uid="1cbddf97-6b14-4df9-9447-0abfa27ba592"
WOFM01000576.1	RepeatMasker	LINE/L2	469417	469579	400	-	.	ID="L2-8_NVI";Tend="457";Tstart="320";shortTE="F";uid="0c174bec-c674-4fa2-b99b-b488486e59e1"
WOFM01000576.1	RepeatMasker	DNA/TcMar-Mariner	965296	965409	507	-	.	ID="MARINER-N13_HSAL";Tend="505";Tstart="391";shortTE="F";uid="60f73043-e0ec-4e89-92fa-86c7f4be4768"
WOFM01000576.1	RepeatMasker	LTR/Pao	423383	427160	32446	-	.	ID="RND-1_FAMILY-397";Tend="4576";Tstart="797";shortTE="F";uid="24121cb1-7cb2-4e0d-9b91-d4c88bc5153a"
WOFM01000576.1	RepeatMasker	LTR/Gypsy	651316	651419	401	-	.	ID="GYPSY-24_DEL-I";Tend="2700";Tstart="2597";shortTE="F";uid="cb32f132-6eeb-4bd1-b244-8dfb6a3cff6d"
WOFM01000576.1	RepeatMasker	Unknown	434054	434712	2729	-	.	ID="RND-1_FAMILY-258";Tend="1679";Tstart="1059";shortTE="F";uid="fc32ece7-c51c-403f-9e17-b97611168916"
WOFM01000576.1	RepeatMasker	Unknown	969421	969725	2090	-	.	ID="RND-1_FAMILY-251";Tend="1229";Tstart="905";shortTE="F";uid="6ef1a473-5735-42ef-8013-aac4d3df545e"
WOFM01000576.1	RepeatMasker	Unknown	887515	888009	3131	-	.	ID="RND-1_FAMILY-984";Tend="1504";Tstart="933";shortTE="F";uid="bd49400d-000d-44d3-8dea-ea2d9e072fb1"
WOFM01000576.1	RepeatMasker	Unknown	396761	397258	2412	-	.	ID="RND-1_FAMILY-146";Tend="1530";Tstart="887";shortTE="F";uid="12a76d3f-51f4-4aa3-9ddf-5baec4e15825"
WOFM01000576.1	RepeatMasker	Unknown	183473	183803	2465	-	.	ID="RND-1_FAMILY-681";Tend="1312";Tstart="977";shortTE="F";uid="e9d2e421-46d2-4527-bb97-9e023501a754"
WOFM01000576.1	RepeatMasker	LTR/Gypsy	638538	639813	10839	-	.	ID="RND-1_FAMILY-156";Tend="4041";Tstart="2765";shortTE="F";uid="e0779a3b-65b5-4ee0-8d0d-377090ea1dcf"
WOFM01000576.1	RepeatMasker	Unknown	100335	100590	889	-	.	ID="RND-2_FAMILY-36";Tend="1670";Tstart="1441";shortTE="F";uid="6165bdd2-e42b-4e07-94e7-bd5a96451402"
WOFM01000576.1	RepeatMasker	Unknown	841575	842154	3446	-	.	ID="RND-5_FAMILY-4093";Tend="1477";Tstart="904";shortTE="F";uid="352a6a82-a12d-4996-9ff0-884b913cbf16"
WOFM01000576.1	RepeatMasker	Unknown	748227	748393	507	-	.	ID="RND-1_FAMILY-195";Tend="1484";Tstart="1307";shortTE="F";uid="ad0b99df-46e2-4fe2-ab22-39a004b68bfb"
WOFM01000576.1	RepeatMasker	Unknown	838599	838963	1811	-	.	ID="RND-4_FAMILY-715";TEgroup="ctg_528%7CRND-4_FAMILY-715%7C1";Tend="1564";Tstart="993";shortTE="F";uid="abac74f6-8d56-4431-b2c6-5648b3e13c64"
WOFM01000576.1	RepeatMasker	Unknown	434981	435214	901	-	.	ID="RND-3_FAMILY-1197";Tend="812";Tstart="580";shortTE="F";uid="97a56b5f-d810-4877-9c1b-bfec9a96cadd"
WOFM01000576.1	RepeatMasker	LINE/L1	847439	847960	4171	-	.	ID="RND-1_FAMILY-965";TEgroup="ctg_528%7CRND-1_FAMILY-965%7C1";Tend="1423";Tstart="918";shortTE="F";uid="41349d6f-fbcb-4739-bc22-d23de7559207"
WOFM01000576.1	RepeatMasker	RC/Helitron	502476	502608	450	-	.	ID="RND-5_FAMILY-2749";Tend="1661";Tstart="1525";shortTE="F";uid="7eb8255c-b549-488a-b5d1-f6696f432047"
WOFM01000576.1	RepeatMasker	Unknown	950042	952679	20006	-	.	ID="RND-1_FAMILY-7";Tend="3638";Tstart="891";shortTE="F";uid="ae029200-8aa6-4cd4-a672-cf156c111599"
WOFM01000576.1	RepeatMasker	Unknown	474849	474978	725	-	.	ID="RND-1_FAMILY-903";Tend="1062";Tstart="917";shortTE="F";uid="21268cd3-562e-4cb7-bf67-0c9ec20ed69c"
WOFM01000576.1	RepeatMasker	LTR/Pao	757488	759186	25416	-	.	ID="RND-6_FAMILY-582";Tend="11305";Tstart="8751";shortTE="F";uid="b0403fd1-37f9-40cf-a66f-4436f131d64e"
WOFM01000576.1	RepeatMasker	Unknown	342208	342345	641	-	.	ID="RND-1_FAMILY-674";Tend="3753";Tstart="3226";shortTE="F";uid="d39d305f-855e-4abd-9bf4-09c63fae7d72"
WOFM01000576.1	RepeatMasker	RC/Helitron	882475	882993	611	-	.	ID="RND-1_FAMILY-636";Tend="1480";Tstart="964";shortTE="F";uid="8916ad4b-7499-4399-bc12-177f891a5e92"
WOFM01000576.1	RepeatMasker	Unknown	967931	968181	916	-	.	ID="RND-5_FAMILY-1076";Tend="1093";Tstart="839";shortTE="F";uid="3a66c7aa-c431-4715-9b4b-5642cf821f10"
WOFM01000576.1	RepeatMasker	Unknown	354642	355218	1693	-	.	ID="RND-2_FAMILY-36";Tend="1570";Tstart="670";shortTE="F";uid="a5c5c00c-ee4d-46f4-921f-e23eefb085f0"
WOFM01000576.1	RepeatMasker	Unknown	994475	994703	1461	-	.	ID="RND-6_FAMILY-11995";Tend="1234";Tstart="992";shortTE="F";uid="894e7284-b069-4bf2-af25-63bc1c3ba981"
WOFM01000576.1	RepeatMasker	Unknown	224876	225159	1873	-	.	ID="RND-1_FAMILY-128";Tend="1262";Tstart="981";shortTE="F";uid="ec04c575-c2ab-4e25-a2d5-b2245d54a34e"
WOFM01000576.1	RepeatMasker	Unknown	7076	7669	3201	-	.	ID="RND-1_FAMILY-521";Tend="1427";Tstart="803";shortTE="F";uid="883bae44-7c20-437f-aa9d-fbe23722f017"
WOFM01000576.1	RepeatMasker	RC/Helitron	55121	55236	581	-	.	ID="RND-5_FAMILY-2749";Tend="1147";Tstart="1031";shortTE="F";uid="e0324fee-a673-445e-b979-673e7a0b0d61"
WOFM01000576.1	RepeatMasker	LTR/Copia	890819	893847	773	-	.	ID="RND-1_FAMILY-391";TEgroup="ctg_528%7CRND-1_FAMILY-391%7C1";Tend="3757";Tstart="832";shortTE="F";uid="62f6e39a-91a3-48c4-bc5b-fec4244c0cb7"
WOFM01000576.1	RepeatMasker	Unknown	537770	538719	3050	-	.	ID="RND-2_FAMILY-36";Tend="1780";Tstart="754";shortTE="F";uid="77be7c54-6466-4748-8a3a-91116d3f38e8"
WOFM01000576.1	RepeatMasker	Unknown	754739	755015	1578	-	.	ID="RND-4_FAMILY-2443";Tend="1204";Tstart="937";shortTE="F";uid="ed6bcc5f-8023-475f-b203-72210e473d3e"
WOFM01000576.1	RepeatMasker	Unknown	874311	874685	1311	-	.	ID="RND-4_FAMILY-860";Tend="1311";Tstart="960";shortTE="F";uid="9d6f7e28-9048-4d37-8374-38d23c25d902"
WOFM01000576.1	RepeatMasker	Unknown	575211	575952	4196	-	.	ID="RND-6_FAMILY-4775";Tend="1912";Tstart="886";shortTE="F";uid="2f740816-f20c-4667-ba3e-224fa491a03e"
WOFM01000576.1	RepeatMasker	Unknown	504017	504254	877	-	.	ID="RND-1_FAMILY-299";Tend="488";Tstart="249";shortTE="F";uid="21ab587b-3244-45fc-a779-8d8c1d21c476"
WOFM01000576.1	RepeatMasker	LTR/Gypsy	278750	282335	15164	-	.	ID="RND-1_FAMILY-23";Tend="4663";Tstart="998";shortTE="F";uid="6d466b98-ad2e-44de-b0f4-f9b6028b09cd"
WOFM01000576.1	RepeatMasker	DNA/Kolobok-T2?	384141	384601	1400	-	.	ID="RND-1_FAMILY-67";Tend="1183";Tstart="732";shortTE="F";uid="9e356947-dbf1-4869-92e7-00742f8c85c2"
WOFM01000576.1	RepeatMasker	Unknown	126679	126856	736	-	.	ID="RND-5_FAMILY-1735";Tend="1083";Tstart="962";shortTE="F";uid="a5ddc3a4-75cb-479f-9694-520bd3db7e49"
WOFM01000576.1	RepeatMasker	LTR/Copia	593107	593974	7376	-	.	ID="RND-1_FAMILY-1137";Tend="4642";Tstart="3775";shortTE="F";uid="f936b1e4-fd73-4ef5-95b4-7b34efe34b4d"
WOFM01000576.1	RepeatMasker	Unknown	596918	597289	1005	-	.	ID="RND-5_FAMILY-1913";TEgroup="ctg_528%7CRND-5_FAMILY-1913%7C1";Tend="1261";Tstart="969";shortTE="F";uid="ac466883-57b2-4339-96ec-d6852c4285fc"
WOFM01000576.1	RepeatMasker	LTR/Copia	594502	596241	15093	-	.	ID="RND-1_FAMILY-1137";Tend="3780";Tstart="2040";shortTE="F";uid="608add9a-0d45-4f3f-86fb-b4e577024412"
WOFM01000576.1	RepeatMasker	LINE/RTE-BovB	987200	988042	6287	-	.	ID="RND-6_FAMILY-2882";Tend="1662";Tstart="783";shortTE="F";uid="82a45e3d-b8f5-4b89-bb9a-d03fab971875"
WOFM01000576.1	RepeatMasker	Unknown	915085	916859	14744	-	.	ID="RND-6_FAMILY-7292";Tend="2483";Tstart="701";shortTE="F";uid="b9cb0dbf-85f3-4032-877a-3d28fb5e040b"
WOFM01000576.1	RepeatMasker	Unknown	113196	113394	1231	-	.	ID="RND-5_FAMILY-1289";Tend="1216";Tstart="1014";shortTE="F";uid="4d6e30b6-2cb8-4a02-9efa-53f35f5c06b8"
WOFM01000576.1	RepeatMasker	Unknown	74078	74307	1803	-	.	ID="RND-6_FAMILY-803";Tend="4414";Tstart="4186";shortTE="F";uid="61e4f8f1-a8db-4744-a660-2ad63502fdc9"
WOFM01000576.1	RepeatMasker	DNA/Crypton-I	745345	745949	2321	-	.	ID="rnd-4_family-246";Tend="1395";Tstart="823";shortTE="F";uid="3d251b5f-9e9b-404e-b6bf-4364d425bd36"
WOFM01000576.1	RepeatMasker	LTR/Gypsy	530841	531417	4041	-	.	ID="RND-3_FAMILY-235";Tend="1264";Tstart="748";shortTE="F";uid="28da09f7-6172-4342-bad7-65d204b4fe5e"
WOFM01000576.1	RepeatMasker	DNA/TcMar-Mariner	844496	844794	989	-	.	ID="RND-6_FAMILY-9025";Tend="1607";Tstart="1296";shortTE="F";uid="24b866a9-a9ec-4fe3-b57e-4b763a0d4439"
WOFM01000576.1	RepeatMasker	Unknown	540282	540459	927	-	.	ID="RND-1_FAMILY-258";Tend="1083";Tstart="904";shortTE="F";uid="4f6bb66c-8afd-444a-be36-3ac15793bae4"
WOFM01000576.1	RepeatMasker	Unknown	587759	587909	977	-	.	ID="RND-1_FAMILY-486";Tend="1054";Tstart="894";shortTE="F";uid="033ea28f-200a-48c2-82cd-a22a6c842c22"
WOFM01000576.1	RepeatMasker	Unknown	631843	631991	499	-	.	ID="RND-1_FAMILY-10";Tend="1678";Tstart="1533";shortTE="F";uid="5389468b-82ce-4925-ad02-6f4557a739f9"
WOFM01000576.1	RepeatMasker	DNA	930190	930311	710	-	.	ID="RND-5_FAMILY-4767";Tend="1016";Tstart="885";shortTE="F";uid="d95cd1d5-04f9-4a74-a17c-c4cd578b3ce3"
WOFM01000576.1	RepeatMasker	Unknown	343702	343853	830	-	.	ID="RND-1_FAMILY-197";Tend="1135";Tstart="987";shortTE="F";uid="4e6ff53b-641f-4566-83e6-849efef7fac0"
WOFM01000576.1	RepeatMasker	LTR/Gypsy	667133	667970	603	-	.	ID="RND-6_FAMILY-7355";TEgroup="ctg_528%7CRND-6_FAMILY-7355%7C1";Tend="1534";Tstart="1146";shortTE="F";uid="e6f7bba6-6a52-40ce-aaac-dcd870e4246c"
WOFM01000576.1	RepeatMasker	Unknown	631112	631600	3474	-	.	ID="RND-5_FAMILY-4307";Tend="1431";Tstart="905";shortTE="F";uid="6f1552fe-e828-423c-be4d-cd361893d24d"
WOFM01000576.1	RepeatMasker	LTR/Gypsy	317292	317532	491	-	.	ID="RND-6_FAMILY-221";Tend="1630";Tstart="1349";shortTE="F";uid="ad8b7e35-5b14-44e9-8544-7b2661ae37cf"
WOFM01000576.1	RepeatMasker	Unknown	679052	679242	1402	-	.	ID="RND-1_FAMILY-264";Tend="1125";Tstart="936";shortTE="F";uid="082acbae-fead-4b4a-a610-5b91c85c6531"
WOFM01000576.1	RepeatMasker	RC/Helitron	114751	115273	741	-	.	ID="RND-1_FAMILY-636";Tend="1489";Tstart="963";shortTE="F";uid="d26cd616-88bd-47f6-94d6-9f3f433d88fe"
WOFM01000576.1	RepeatMasker	DNA	99141	99256	762	-	.	ID="RND-5_FAMILY-4767";Tend="997";Tstart="882";shortTE="F";uid="561e74a9-fd82-46b8-b4bf-af11e1d2ad50"
WOFM01000576.1	RepeatMasker	Unknown	557002	557676	4874	-	.	ID="RND-1_FAMILY-95";Tend="1641";Tstart="961";shortTE="F";uid="0f52a08d-03c6-4493-9029-77f75cceb723"
WOFM01000576.1	RepeatMasker	Unknown	145421	145740	1704	-	.	ID="RND-5_FAMILY-1913";Tend="1323";Tstart="974";shortTE="F";uid="166d3d9c-d117-453c-bd6d-6a3cde1d4ea2"
WOFM01000576.1	RepeatMasker	Unknown	458462	460115	10813	-	.	ID="RND-5_FAMILY-3801";Tend="1809";Tstart="186";shortTE="F";uid="fbfccc5c-146c-4349-99d8-de39b13d6142"
WOFM01000576.1	RepeatMasker	Unknown	394531	394753	1195	-	.	ID="RND-5_FAMILY-1243";Tend="1239";Tstart="1000";shortTE="F";uid="7afd1f5e-5900-4199-b57e-d4cf9bed399d"
WOFM01000576.1	RepeatMasker	Unknown	574604	574723	1010	-	.	ID="RND-6_FAMILY-4775";Tend="2028";Tstart="1909";shortTE="F";uid="bb1b7a75-ee23-4b42-a3d6-66eb6929ade1"
WOFM01000576.1	RepeatMasker	Unknown	784139	784448	1923	-	.	ID="RND-1_FAMILY-126";Tend="1199";Tstart="769";shortTE="F";uid="aac21c94-9a81-4295-91f6-9ca79fd8d002"
WOFM01000576.1	RepeatMasker	LTR/Copia	784017	784133	402	-	.	ID="RND-4_FAMILY-551";Tend="3349";Tstart="3233";shortTE="F";uid="a837e7ea-573d-43f0-ab64-34cf75b033ad"
WOFM01000576.1	RepeatMasker	DNA/TcMar-Mariner	112713	113159	2440	-	.	ID="RND-1_FAMILY-953";Tend="1336";Tstart="908";shortTE="F";uid="9f03f86d-6dbd-42a7-bba0-a14bdd2ae8b7"
WOFM01000576.1	RepeatMasker	Unknown	675800	675935	866	-	.	ID="RND-6_FAMILY-6372";Tend="1370";Tstart="1236";shortTE="F";uid="5c8a2689-9c3c-46a7-985d-726c6c637a95"
WOFM01000576.1	RepeatMasker	DNA/Academ-1	692356	692470	872	-	.	ID="RND-1_FAMILY-656";Tend="1451";Tstart="1337";shortTE="F";uid="209bf92f-baec-4bc7-8c73-4754a06871b6"
WOFM01000576.1	RepeatMasker	Unknown	870554	870711	638	-	.	ID="RND-6_FAMILY-5102";Tend="2290";Tstart="2134";shortTE="F";uid="daee49e4-652f-4d2a-a99f-51432a919ec8"
WOFM01000576.1	RepeatMasker	Unknown	648866	649606	3592	-	.	ID="RND-6_FAMILY-1056";Tend="1620";Tstart="828";shortTE="F";uid="3f57b9d9-d889-42d6-a39c-de52fb845e92"
WOFM01000576.1	RepeatMasker	Unknown	42032	42369	2069	-	.	ID="RND-1_FAMILY-670";Tend="1277";Tstart="940";shortTE="F";uid="0c8926c0-2828-4401-b146-e76ddc7c0917"
WOFM01000576.1	RepeatMasker	Unknown	947102	947567	3042	-	.	ID="RND-5_FAMILY-212";Tend="1445";Tstart="988";shortTE="F";uid="075838a3-9c9e-4495-9cbf-4bf35b352ba2"
WOFM01000576.1	RepeatMasker	DNA/Crypton-I	799601	800037	3103	-	.	ID="RND-1_FAMILY-1028";Tend="1442";Tstart="989";shortTE="F";uid="eccf835a-3a10-4014-9bc8-7552086f4730"
WOFM01000576.1	RepeatMasker	Unknown	574247	574605	2446	-	.	ID="RND-1_FAMILY-825";Tend="1398";Tstart="1036";shortTE="F";uid="b4ae7de9-8286-4c5a-af52-96ccdf14a673"
WOFM01000576.1	RepeatMasker	Unknown	963125	963294	809	-	.	ID="RND-6_FAMILY-15";Tend="1787";Tstart="1620";shortTE="F";uid="836a5636-c0c9-4e3f-bc10-843355d8d420"
WOFM01000576.1	RepeatMasker	Unknown	927045	927313	1326	-	.	ID="RND-4_FAMILY-2537";Tend="1193";Tstart="923";shortTE="F";uid="60068638-9109-4f0e-aa0b-e8f84cf61010"
WOFM01000576.1	RepeatMasker	Unknown	963665	964129	2216	-	.	ID="RND-5_FAMILY-784";Tend="1486";Tstart="1019";shortTE="F";uid="22fe94a4-4bdf-4f5f-8869-c3559cc73ed8"
WOFM01000576.1	RepeatMasker	LTR/Copia	29213	29381	415	-	.	ID="RND-1_FAMILY-672";TEgroup="ctg_528%7CRND-1_FAMILY-672%7C1";Tend="862";Tstart="689";shortTE="T";uid="db5d28c9-e0c6-4366-84b9-f84945ccb751"
WOFM01000576.1	RepeatMasker	DNA	804204	804349	884	-	.	ID="RND-5_FAMILY-3205";Tend="1228";Tstart="1082";shortTE="F";uid="d48087d2-15b0-4b0f-9e72-fd6625d5c42b"
WOFM01000576.1	RepeatMasker	DNA/Kolobok-T2?	735983	736359	893	-	.	ID="RND-1_FAMILY-62";Tend="1352";Tstart="945";shortTE="F";uid="f248b97b-046a-4a64-9f6d-643c50defb5c"
WOFM01000576.1	RepeatMasker	Unknown	735479	735581	690	-	.	ID="RND-1_FAMILY-98";Tend="1040";Tstart="938";shortTE="F";uid="88e844a1-e4a7-4de4-9fa3-c612fa751ca4"
WOFM01000576.1	RepeatMasker	RC/Helitron	455125	455501	1579	-	.	ID="RND-1_FAMILY-232";Tend="1347";Tstart="966";shortTE="F";uid="0e732eb4-8e9a-4906-8b5e-a6a050920ce5"
WOFM01000576.1	RepeatMasker	Unknown	840029	840285	1619	-	.	ID="RND-1_FAMILY-383";Tend="1319";Tstart="1053";shortTE="F";uid="53e3008a-588e-4853-b275-67dba912b354"
WOFM01000576.1	RepeatMasker	Unknown	382493	382655	1017	-	.	ID="RND-1_FAMILY-139";Tend="1053";Tstart="892";shortTE="F";uid="9f7364d5-14e6-45ca-9a19-b48b11967007"
WOFM01000576.1	RepeatMasker	LTR/Gypsy	953101	953833	5933	-	.	ID="RND-5_FAMILY-2269";Tend="7687";Tstart="6960";shortTE="F";uid="01a686d0-cf11-4162-b784-858fcd5e414c"
WOFM01000576.1	RepeatMasker	Unknown	807181	807439	958	-	.	ID="RND-5_FAMILY-123";Tend="3237";Tstart="2983";shortTE="F";uid="14b86df8-86ff-4a2f-9346-c8d11bbab2c3"
WOFM01000576.1	RepeatMasker	LTR/Gypsy	639805	642019	17843	-	.	ID="RND-3_FAMILY-235";Tend="3045";Tstart="805";shortTE="F";uid="655b49af-a95f-4e17-86ca-7b53f4449d52"
WOFM01000576.1	RepeatMasker	Unknown	874685	875190	1334	-	.	ID="RND-3_FAMILY-565";Tend="1431";Tstart="986";shortTE="F";uid="bfeda650-6b16-44b0-bfc7-6ffe5d992fde"
WOFM01000576.1	RepeatMasker	Unknown	5625	5890	1166	-	.	ID="RND-5_FAMILY-647";Tend="1199";Tstart="897";shortTE="F";uid="4af5a5c9-23ad-4f90-88df-36d7ac7b8aac"
WOFM01000576.1	RepeatMasker	DNA/Crypton-I	108751	109224	2043	-	.	ID="RND-1_FAMILY-240";Tend="1397";Tstart="954";shortTE="F";uid="fc3975fa-3a9c-482d-9144-fd6d2b94aba8"
WOFM01000576.1	RepeatMasker	Unknown	138538	138641	463	-	.	ID="RND-1_FAMILY-1040";Tend="986";Tstart="888";shortTE="F";uid="334aaedb-8a88-4f19-b1aa-19b79ea5124e"
WOFM01000576.1	RepeatMasker	Unknown	495152	495432	1831	-	.	ID="RND-1_FAMILY-58";Tend="1246";Tstart="964";shortTE="F";uid="b2bad3d6-4768-4e58-aae2-8e7d95bc551e"
WOFM01000576.1	RepeatMasker	Unknown	647915	648233	2150	-	.	ID="RND-1_FAMILY-872";Tend="1266";Tstart="947";shortTE="F";uid="945c4b33-6cb8-419c-b27e-49f894f3bcd6"
WOFM01000576.1	RepeatMasker	Unknown	559522	559698	1066	-	.	ID="RND-1_FAMILY-58";Tend="1200";Tstart="1034";shortTE="F";uid="eb2d80b0-446a-4333-9499-01f3e110b3b0"
WOFM01000576.1	RepeatMasker	Unknown	223729	224144	2537	-	.	ID="RND-1_FAMILY-684";Tend="1336";Tstart="922";shortTE="F";uid="11645da9-39f5-43b5-88a5-0d1e814ae96b"
WOFM01000576.1	RepeatMasker	Unknown	848297	848496	1086	-	.	ID="RND-1_FAMILY-197";Tend="1128";Tstart="909";shortTE="F";uid="965eb0f3-3ad2-4be9-be27-d369e2171aa1"
WOFM01000576.1	RepeatMasker	Unknown	407876	408033	791	-	.	ID="RND-5_FAMILY-2316";Tend="1130";Tstart="973";shortTE="F";uid="bb8a6793-6438-4c14-889b-b861406e4df9"
WOFM01000576.1	RepeatMasker	DNA	533633	533740	679	-	.	ID="RND-5_FAMILY-3205";Tend="1233";Tstart="1126";shortTE="F";uid="356b70bb-410b-41bc-ac6b-473d4456e538"
WOFM01000576.1	RepeatMasker	Unknown	562779	562879	436	-	.	ID="RND-4_FAMILY-715";Tend="1095";Tstart="995";shortTE="F";uid="934acc3d-a2bb-4388-aa52-3ed69c32d394"
WOFM01000576.1	RepeatMasker	DNA	920038	920206	1011	-	.	ID="RND-5_FAMILY-4767";Tend="1052";Tstart="888";shortTE="F";uid="65cff495-0624-48ff-ac0a-c05483d32167"
WOFM01000576.1	RepeatMasker	Unknown	451113	451304	657	-	.	ID="RND-5_FAMILY-5573";Tend="1226";Tstart="942";shortTE="F";uid="2c7e6dfa-788d-430c-a9aa-3d72469eb7d5"
WOFM01000576.1	RepeatMasker	Unknown	947699	948900	2403	-	.	ID="RND-5_FAMILY-2131";Tend="2470";Tstart="928";shortTE="F";uid="2943fd3d-e1c4-475b-af03-42ab365ae234"
WOFM01000576.1	RepeatMasker	Unknown	675929	676088	991	-	.	ID="RND-1_FAMILY-27";Tend="1662";Tstart="1503";shortTE="F";uid="f2fb83a6-d04f-4354-87c7-01f6549992fd"
WOFM01000576.1	RepeatMasker	Unknown	788903	789410	2274	-	.	ID="RND-1_FAMILY-380";Tend="1745";Tstart="1246";shortTE="F";uid="8f1d0e22-0ba2-4cc5-98c3-f00fc348c2b5"
WOFM01000576.1	RepeatMasker	DNA/Crypton-I	389267	390044	2368	-	.	ID="RND-4_FAMILY-334";Tend="1680";Tstart="885";shortTE="F";uid="866d63f7-4481-4ea0-aa3a-5f373d17f905"
WOFM01000576.1	RepeatMasker	LINE/R2-NeSL	606830	607340	3528	-	.	ID="RND-3_FAMILY-38";Tend="1436";Tstart="931";shortTE="F";uid="5e02a195-696e-4e35-af4c-d690d8585fce"
WOFM01000576.1	RepeatMasker	Unknown	23500	23759	1089	-	.	ID="RND-5_FAMILY-129";Tend="1312";Tstart="1040";shortTE="F";uid="c4dea1d9-336f-45be-a436-7a04bf185437"
WOFM01000576.1	RepeatMasker	Unknown	786956	787558	2372	-	.	ID="RND-1_FAMILY-258";Tend="1690";Tstart="1049";shortTE="F";uid="2a797e42-6c7d-4440-9c5f-3e8c63fee99f"
WOFM01000576.1	RepeatMasker	LINE/RTE-BovB	752944	753097	434	-	.	ID="RND-1_FAMILY-691";Tend="992";Tstart="840";shortTE="F";uid="d6e5f15d-763e-43c2-a5b6-613933e28f67"
WOFM01000576.1	RepeatMasker	Unknown	918024	918288	763	-	.	ID="RND-6_FAMILY-2831";Tend="1228";Tstart="954";shortTE="F";uid="9a1ecc06-5189-45ce-9485-69a04fe9280d"
WOFM01000576.1	RepeatMasker	Unknown	932325	932858	926	-	.	ID="RND-4_FAMILY-1438";Tend="1527";Tstart="934";shortTE="F";uid="2e5912a0-2f65-4c6a-af00-dff703f1f755"
WOFM01000576.1	RepeatMasker	LTR/Gypsy	953833	959002	43767	-	.	ID="RND-1_FAMILY-845";Tend="5954";Tstart="774";shortTE="F";uid="c1471420-d7e7-49bb-8aa6-5383ea4645a7"
WOFM01000576.1	RepeatMasker	Unknown	993378	993692	1864	-	.	ID="RND-6_FAMILY-11995";Tend="1567";Tstart="1233";shortTE="F";uid="070456e0-8f7c-43b4-88c0-6c40d17d8d73"
WOFM01000576.1	RepeatMasker	Unknown	694078	694277	513	-	.	ID="RND-5_FAMILY-1089";Tend="1308";Tstart="1134";shortTE="F";uid="c03001bb-4fc7-4443-b188-72caffb7ee6f"
WOFM01000576.1	RepeatMasker	Unknown	533742	534367	3077	-	.	ID="RND-4_FAMILY-265";Tend="1581";Tstart="949";shortTE="F";uid="f2fff46b-4dae-4612-8a77-5c737611cb8d"
WOFM01000576.1	RepeatMasker	LTR/Gypsy	277526	278197	2265	-	.	ID="RND-1_FAMILY-23";Tend="6185";Tstart="4992";shortTE="F";uid="e348a8af-f182-4bca-ac62-1399a0e78c5c"
WOFM01000576.1	RepeatMasker	Unknown	226663	227018	1009	-	.	ID="RND-4_FAMILY-411";Tend="1296";Tstart="956";shortTE="F";uid="3bd2e902-1018-4166-9c2d-b5b28589fcfe"
WOFM01000576.1	RepeatMasker	Unknown	696269	696638	579	-	.	ID="RND-6_FAMILY-14429";Tend="540";Tstart="162";shortTE="F";uid="aab10d3b-7526-4184-94ea-f0b62d2c6822"
WOFM01000576.1	RepeatMasker	Unknown	817126	817874	535	-	.	ID="RND-5_FAMILY-4093";TEgroup="ctg_528%7CRND-5_FAMILY-4093%7C1";Tend="1697";Tstart="830";shortTE="T";uid="a0f2719d-332f-48ce-ba2a-a0851532c123"
WOFM01000576.1	RepeatMasker	Unknown	45660	45858	1106	-	.	ID="RND-3_FAMILY-526";Tend="1163";Tstart="954";shortTE="F";uid="c1501356-bd4b-4eb6-80a2-d7e41460d0ae"
WOFM01000576.1	RepeatMasker	Unknown	508640	509274	3501	-	.	ID="RND-4_FAMILY-265";Tend="1764";Tstart="1127";shortTE="F";uid="0d6a121e-e393-4be8-9e09-772c72e1d8ed"
WOFM01000576.1	RepeatMasker	DNA/P	946164	946415	467	-	.	ID="rnd-6_family-4028";Tend="4722";Tstart="4484";shortTE="F";uid="d23d7bdf-0cf9-41a8-92c0-08cc01963f12"
WOFM01000576.1	RepeatMasker	LTR/Gypsy	444409	445123	5689	-	.	ID="RND-6_FAMILY-2735";Tend="7996";Tstart="7278";shortTE="F";uid="2b6aa96a-075d-4f4b-8acc-776ecd641403"
WOFM01000576.1	RepeatMasker	DNA	450742	450986	904	-	.	ID="RND-5_FAMILY-3205";Tend="1233";Tstart="1026";shortTE="F";uid="cc0e337a-6f83-48cb-80bf-de18696983e4"
WOFM01000576.1	RepeatMasker	Unknown	6836	7077	1754	-	.	ID="RND-6_FAMILY-5582";Tend="1118";Tstart="875";shortTE="F";uid="0f02c4a4-25ab-4571-a1c4-030dce2a332b"
WOFM01000576.1	RepeatMasker	Unknown	838238	838424	1212	-	.	ID="RND-1_FAMILY-884";Tend="1251";Tstart="1076";shortTE="F";uid="3c39f522-7ef1-4d00-8611-44b0cc67140b"
WOFM01000576.1	RepeatMasker	Unknown	741094	741211	730	-	.	ID="RND-5_FAMILY-3473";Tend="1384";Tstart="1267";shortTE="F";uid="830f52fc-1733-444a-8fb6-2a556cd8878f"
WOFM01000576.1	RepeatMasker	DNA/Kolobok-E	742499	742959	2583	-	.	ID="RND-1_FAMILY-700";Tend="1498";Tstart="999";shortTE="F";uid="dfcd74bb-9189-41c3-9c9e-feef7feb2a04"
WOFM01000576.1	RepeatMasker	Unknown	3155	3346	1289	-	.	ID="RND-1_FAMILY-75";Tend="1141";Tstart="949";shortTE="F";uid="99480da9-fcc4-472c-87df-163f2b0def91"
WOFM01000576.1	RepeatMasker	DNA/hAT-Tip100	113729	113832	699	-	.	ID="RND-6_FAMILY-4792";Tend="808";Tstart="704";shortTE="F";uid="8941ab52-2687-4fb3-8005-4fe0cb82438b"
WOFM01000576.1	RepeatMasker	LTR/Gypsy	307959	309172	8831	-	.	ID="RND-1_FAMILY-779";Tend="9794";Tstart="8582";shortTE="F";uid="5870d8e4-ccfc-451c-a9ea-548b9fb8fa01"
WOFM01000576.1	RepeatMasker	Unknown	571105	571227	437	-	.	ID="RND-5_FAMILY-1041";Tend="1559";Tstart="1431";shortTE="F";uid="abeae138-eaab-4b20-abfa-4ff9dd960eb9"
WOFM01000576.1	RepeatMasker	Unknown	934653	934889	1761	-	.	ID="RND-1_FAMILY-197";Tend="1128";Tstart="892";shortTE="F";uid="fddfd35f-4f07-4792-bc73-aa480d7b2c04"
WOFM01000576.1	RepeatMasker	Unknown	573635	573796	524	-	.	ID="RND-6_FAMILY-835";Tend="499";Tstart="340";shortTE="F";uid="ec515cb6-498a-48c0-ba8d-6eeb890976f0"
WOFM01000576.1	RepeatMasker	LTR/Copia	336133	337039	7925	-	.	ID="RND-1_FAMILY-1102";Tend="5633";Tstart="4727";shortTE="F";uid="f5749baf-0127-465e-9ec3-6b65f87e0408"
WOFM01000576.1	RepeatMasker	LTR/Gypsy	384798	388054	25449	-	.	ID="RND-1_FAMILY-259";Tend="6280";Tstart="2979";shortTE="F";uid="0fff784a-18d5-4046-9ee1-2a6b0ecfa7c6"
WOFM01000576.1	RepeatMasker	DNA/Kolobok-T2	614076	620968	38162	-	.	ID="RND-6_FAMILY-1261";Tend="7629";Tstart="627";shortTE="F";uid="e0321132-4a4e-47f2-a7a3-138ac8427455"
WOFM01000576.1	RepeatMasker	LTR/Gypsy	752447	752694	968	-	.	ID="RND-6_FAMILY-2227";Tend="766";Tstart="506";shortTE="F";uid="420e1663-f3e0-429c-a934-67d6021f467c"
WOFM01000576.1	RepeatMasker	DNA/TcMar-Mariner	101322	101587	1100	-	.	ID="RND-4_FAMILY-286";Tend="1179";Tstart="867";shortTE="F";uid="3b4710ee-fc8c-4883-b2c5-2e99893154e9"
WOFM01000576.1	RepeatMasker	Unknown	318353	319132	6200	-	.	ID="RND-1_FAMILY-609";Tend="1696";Tstart="924";shortTE="F";uid="85252f7e-11f9-4a34-8100-978d4b033dc1"
WOFM01000576.1	RepeatMasker	Unknown	588103	588364	1155	-	.	ID="RND-1_FAMILY-657";Tend="1202";Tstart="988";shortTE="F";uid="33ef195b-e8ac-4657-a39c-981ac39ff768"
WOFM01000576.1	RepeatMasker	Unknown	57728	57905	602	-	.	ID="RND-4_FAMILY-1923";Tend="1276";Tstart="1079";shortTE="F";uid="f6f6cff9-49e9-415e-9955-eb5763542e0d"
WOFM01000576.1	RepeatMasker	Unknown	564483	564718	425	-	.	ID="RND-4_FAMILY-231";Tend="1390";Tstart="1162";shortTE="F";uid="b09b3436-e5a7-49df-83ca-e515f6f5056b"
WOFM01000576.1	RepeatMasker	LTR/Gypsy	775198	778045	19597	-	.	ID="RND-1_FAMILY-91";Tend="5884";Tstart="3033";shortTE="F";uid="b0018995-7575-4bca-bfec-7ebdb548db57"
WOFM01000576.1	RepeatMasker	LTR/Gypsy	249421	250762	8920	-	.	ID="RND-1_FAMILY-118";Tend="2125";Tstart="762";shortTE="F";uid="9336e4c5-132b-45c1-a8c3-8a7c91274062"
WOFM01000576.1	RepeatMasker	Unknown	559672	560699	7874	-	.	ID="RND-1_FAMILY-607";Tend="1821";Tstart="793";shortTE="F";uid="8332be88-3356-435d-9240-12cde1b901af"
WOFM01000576.1	RepeatMasker	Unknown	219565	220169	3667	-	.	ID="RND-1_FAMILY-521";Tend="1396";Tstart="779";shortTE="F";uid="4c119020-cad5-4e1e-9a27-639d5517442f"
WOFM01000576.1	RepeatMasker	Unknown	1006410	1007008	3262	-	.	ID="RND-5_FAMILY-4056";Tend="1533";Tstart="974";shortTE="F";uid="93e5248b-9f95-45fa-9cef-720e27b791c0"
WOFM01000576.1	RepeatMasker	Unknown	988032	988295	709	-	.	ID="RND-6_FAMILY-5892";Tend="267";Tstart="3";shortTE="F";uid="3e3ccdda-ebc6-4c09-a1d3-bd94a5f56671"
WOFM01000576.1	RepeatMasker	LTR/Gypsy	696985	697588	4235	-	.	ID="RND-6_FAMILY-1390";Tend="9367";Tstart="8760";shortTE="F";uid="ef478667-b436-44c5-8c77-bf59f14fb6f8"
WOFM01000576.1	RepeatMasker	Unknown	555236	555552	411	-	.	ID="RND-1_FAMILY-523";Tend="1742";Tstart="1432";shortTE="F";uid="6bedc28a-1b19-4161-a01b-98462ff0a2f8"
WOFM01000576.1	RepeatMasker	Unknown	809094	809224	518	-	.	ID="RND-6_FAMILY-15";Tend="1763";Tstart="1614";shortTE="F";uid="e9cc51d6-c5c8-4e38-987a-945f1e613f07"
WOFM01000576.1	RepeatMasker	Unknown	253110	253302	458	-	.	ID="RND-1_FAMILY-449";Tend="1453";Tstart="1261";shortTE="F";uid="5ad42dce-3ead-45e8-ae45-0c7145d239a2"
WOFM01000576.1	RepeatMasker	Unknown	170772	171834	7117	-	.	ID="RND-6_FAMILY-4618";Tend="1874";Tstart="780";shortTE="F";uid="d07408a7-f6fe-4d4b-a0de-dca8a933959c"
WOFM01000576.1	RepeatMasker	Unknown	805858	806630	5419	-	.	ID="RND-6_FAMILY-1182";Tend="1707";Tstart="946";shortTE="F";uid="12b50ecc-d487-4cf9-b8b6-601457601528"
WOFM01000576.1	RepeatMasker	DNA	143908	144483	2765	-	.	ID="RND-1_FAMILY-134";Tend="1471";Tstart="922";shortTE="F";uid="951326e4-3878-48ae-adfc-075947a00fe1"
WOFM01000576.1	RepeatMasker	LINE/R2-NeSL	379699	380243	3077	-	.	ID="RND-3_FAMILY-38";TEgroup="ctg_528%7CRND-3_FAMILY-38%7C1";Tend="1456";Tstart="966";shortTE="F";uid="ba5f5099-66fc-440e-b001-f81debd4c569"
WOFM01000576.1	RepeatMasker	LINE/L2	376609	376763	626	-	.	ID="DAPHNE-7_HMM";Tend="3337";Tstart="3192";shortTE="F";uid="1e3dd2ce-171c-4648-9386-197f35ffbd11"
WOFM01000576.1	RepeatMasker	LTR/Gypsy	198553	198684	891	-	.	ID="RND-1_FAMILY-1084";Tend="116";Tstart="1";shortTE="F";uid="0fb2ff03-77e6-489b-8000-a39cbd3373d9"
WOFM01000576.1	RepeatMasker	DNA/Academ-1	855916	857085	5556	-	.	ID="RND-4_FAMILY-1498";Tend="2247";Tstart="786";shortTE="F";uid="2e5cae29-4d79-4b8e-8e51-ccf71fd30402"
WOFM01000576.1	RepeatMasker	DNA/Kolobok-E	743174	743280	631	-	.	ID="RND-1_FAMILY-700";Tend="1027";Tstart="921";shortTE="F";uid="af1d6bde-1ff9-4877-b61b-a82ea7b571d4"
WOFM01000576.1	RepeatMasker	RC/Helitron	692598	692808	532	-	.	ID="RND-6_FAMILY-4557";Tend="735";Tstart="574";shortTE="F";uid="72381944-915e-4b76-812c-3d254621573f"
WOFM01000576.1	RepeatMasker	Unknown	695262	695412	892	-	.	ID="RND-1_FAMILY-75";Tend="1125";Tstart="970";shortTE="F";uid="62fd3f11-f7ed-48ae-aa0f-990629705c87"
WOFM01000576.1	RepeatMasker	DNA/Crypton-I	937795	938253	2119	-	.	ID="RND-3_FAMILY-893";Tend="1446";Tstart="906";shortTE="F";uid="96f9f867-68d3-45f6-ba69-bf63abd75c0b"
WOFM01000576.1	RepeatMasker	Unknown	626426	626790	2427	-	.	ID="RND-1_FAMILY-339";Tend="1634";Tstart="1276";shortTE="F";uid="05ed5ad3-c47d-403c-bb72-fdddfd9d1d90"
WOFM01000576.1	RepeatMasker	Unknown	801753	801938	999	-	.	ID="RND-3_FAMILY-291";Tend="1205";Tstart="969";shortTE="F";uid="eeb4a773-316b-4799-9549-67787370158b"
WOFM01000576.1	RepeatMasker	Unknown	889593	889726	853	-	.	ID="RND-6_FAMILY-6372";Tend="1071";Tstart="937";shortTE="F";uid="c23064cd-4d7a-448d-a491-7aecea13ac4b"
WOFM01000576.1	RepeatMasker	DNA/Kolobok-T2?	469370	469508	434	-	.	ID="KOLOBOK-N1_AEC";Tend="7544";Tstart="7409";shortTE="F";uid="60183070-1fd6-4800-9275-4bf34ecdbea4"
WOFM01000576.1	RepeatMasker	RC/Helitron	863771	864258	2449	-	.	ID="RND-4_FAMILY-1280";Tend="2006";Tstart="1487";shortTE="F";uid="38bfa19f-b248-45c4-adfc-a1a4686f2e04"
WOFM01000576.1	RepeatMasker	Unknown	702764	702896	705	-	.	ID="RND-5_FAMILY-1089";Tend="1278";Tstart="1153";shortTE="F";uid="e421ec0c-dc50-4f06-a34a-7f13e814d1b7"
WOFM01000576.1	RepeatMasker	Unknown	197928	198068	846	-	.	ID="RND-1_FAMILY-139";Tend="1040";Tstart="885";shortTE="F";uid="5b91e31c-8efd-468f-b556-9b7fc509802e"
WOFM01000576.1	RepeatMasker	DNA/Crypton-I	984870	985223	1975	-	.	ID="RND-6_FAMILY-4026";Tend="1277";Tstart="895";shortTE="F";uid="ee8cfe5e-34d4-4ee4-b6ee-7ddad575e21a"
WOFM01000576.1	RepeatMasker	Unknown	337373	337521	1251	-	.	ID="RND-1_FAMILY-120";Tend="1090";Tstart="942";shortTE="F";uid="e09571ba-789c-476d-b846-df494ab10fb7"
WOFM01000576.1	RepeatMasker	DNA/Academ-1	713823	714511	3983	-	.	ID="RND-6_FAMILY-491";Tend="2027";Tstart="1325";shortTE="F";uid="95d5413d-5adf-434e-aff0-d1b8f20c44f8"
WOFM01000576.1	RepeatMasker	LINE/R2-NeSL	741794	742144	1372	-	.	ID="RND-3_FAMILY-38";Tend="1332";Tstart="979";shortTE="F";uid="06b64104-0d9f-4609-b870-1b9f9846b789"
WOFM01000576.1	RepeatMasker	Unknown	355638	355792	690	-	.	ID="RND-5_FAMILY-2154";Tend="1118";Tstart="950";shortTE="F";uid="f0424870-61d3-4f46-a741-13125f55d655"
WOFM01000576.1	RepeatMasker	LTR/Gypsy	91887	94155	11783	-	.	ID="RND-3_FAMILY-275";Tend="2554";Tstart="337";shortTE="F";uid="c6291615-f8cc-49ae-8032-1ff67628a867"
WOFM01000576.1	RepeatMasker	DNA/Sola-1	795239	795571	478	-	.	ID="RND-5_FAMILY-2465";Tend="1712";Tstart="1396";shortTE="F";uid="c7c189c2-cc61-49a9-9dcf-578c6ba652ab"
WOFM01000576.1	RepeatMasker	Unknown	725727	726258	2856	-	.	ID="RND-4_FAMILY-1467";Tend="1213";Tstart="698";shortTE="F";uid="9f7bd249-fc61-4450-acbb-64a2a7c386e5"
WOFM01000576.1	RepeatMasker	Unknown	679807	679912	425	-	.	ID="RND-1_FAMILY-197";Tend="1123";Tstart="1014";shortTE="F";uid="f55866bb-fc56-4567-8e14-8ca1b87ac799"
WOFM01000576.1	RepeatMasker	Unknown	816260	816804	828	-	.	ID="RND-5_FAMILY-563";Tend="1337";Tstart="782";shortTE="F";uid="c0442970-7c5a-4c00-8352-d5ef2b093087"
WOFM01000576.1	RepeatMasker	LTR/Copia	873487	873809	1287	-	.	ID="RND-1_FAMILY-770";Tend="6005";Tstart="5682";shortTE="F";uid="13ccab59-9d49-4c48-8b10-7fb3ad0ce0da"
WOFM01000576.1	RepeatMasker	DNA/PIF-Harbinger	321782	327945	52703	-	.	ID="RND-1_FAMILY-1002";Tend="6936";Tstart="717";shortTE="F";uid="05f2f932-bd8f-4a6c-8ba6-53feb400ea3a"
WOFM01000576.1	RepeatMasker	DNA/Crypton-I	681272	682200	6485	-	.	ID="RND-3_FAMILY-131";Tend="1836";Tstart="908";shortTE="F";uid="76f4ff18-25a6-47c2-a302-f14f43d67418"
WOFM01000576.1	RepeatMasker	Unknown	728372	728828	1341	-	.	ID="RND-5_FAMILY-4056";Tend="1563";Tstart="981";shortTE="F";uid="32d0f357-9aac-4682-a62b-f7f9d04087e0"
WOFM01000576.1	RepeatMasker	Unknown	61239	61689	2425	-	.	ID="RND-6_FAMILY-2894";Tend="1923";Tstart="1495";shortTE="F";uid="8c2a6194-e030-44cd-a98e-f4b0c0ccc3f0"
WOFM01000576.1	RepeatMasker	RC/Helitron	252616	252920	1596	-	.	ID="RND-6_FAMILY-1361";Tend="1416";Tstart="1101";shortTE="F";uid="a22394bf-6486-49db-85cc-d91f0d611325"
WOFM01000576.1	RepeatMasker	Unknown	937013	937213	1210	-	.	ID="RND-1_FAMILY-679";Tend="1281";Tstart="1080";shortTE="F";uid="a0ebac32-8370-4be4-8dee-7f0bc20605a0"
WOFM01000576.1	RepeatMasker	Unknown	452195	452346	930	-	.	ID="RND-6_FAMILY-5871";Tend="1179";Tstart="1029";shortTE="F";uid="a9cbea59-dbcf-41d9-aa86-12400bd45b7d"
WOFM01000576.1	RepeatMasker	DNA/TcMar-Tc1	382419	382525	530	-	.	ID="RND-5_FAMILY-682";Tend="1080";Tstart="981";shortTE="F";uid="e03d6d99-2890-4343-ab72-84ed55a5804a"
WOFM01000576.1	RepeatMasker	Unknown	109639	109849	1277	-	.	ID="RND-1_FAMILY-438";Tend="1162";Tstart="959";shortTE="F";uid="4066d431-adca-47f0-903d-a2fdd6145362"
WOFM01000576.1	RepeatMasker	Unknown	256127	256933	1539	-	.	ID="RND-1_FAMILY-693";TEgroup="ctg_528%7CRND-1_FAMILY-693%7C1";Tend="1780";Tstart="923";shortTE="F";uid="65f960a2-a30a-4a69-922c-55638f799d4c"
WOFM01000576.1	RepeatMasker	LTR	565855	566311	643	-	.	ID="RND-5_FAMILY-828";Tend="1285";Tstart="848";shortTE="F";uid="0fab9482-baae-4a60-8a4c-f639b58804bc"
WOFM01000576.1	RepeatMasker	Unknown	802379	802663	1547	-	.	ID="RND-1_FAMILY-1107";Tend="1061";Tstart="775";shortTE="F";uid="e81be2cd-1dd6-4212-85c3-4995e1174d49"
WOFM01000576.1	RepeatMasker	Unknown	746363	746511	1065	-	.	ID="RND-1_FAMILY-75";Tend="1124";Tstart="976";shortTE="F";uid="e27551d8-57f0-4bca-972e-4354e79d4ca3"
WOFM01000576.1	RepeatMasker	Unknown	98695	99139	2030	-	.	ID="RND-6_FAMILY-1324";Tend="1264";Tstart="830";shortTE="F";uid="edd4bd04-3436-4a45-918c-339b9d3a7eb6"
WOFM01000576.1	RepeatMasker	LTR/Pao	65658	72367	54562	-	.	ID="RND-6_FAMILY-802";Tend="6684";Tstart="1";shortTE="F";uid="4755a6fd-e03e-49a7-89ec-7f09a75223a0"
WOFM01000576.1	RepeatMasker	Unknown	390894	391042	819	-	.	ID="RND-5_FAMILY-1089";Tend="1300";Tstart="1152";shortTE="F";uid="93ec5c7c-d5ec-4e25-b9e9-8cda511b9f09"
WOFM01000576.1	RepeatMasker	Unknown	881106	881219	682	-	.	ID="RND-5_FAMILY-2299";Tend="987";Tstart="874";shortTE="F";uid="3cf655c2-b53b-465a-aa80-6fe56fe99dbc"
WOFM01000576.1	RepeatMasker	Unknown	107057	107790	5056	-	.	ID="RND-1_FAMILY-103";Tend="1666";Tstart="935";shortTE="F";uid="9b004942-b222-4c47-8579-dfb8a613b6fb"
WOFM01000576.1	RepeatMasker	Unknown	565091	565424	943	-	.	ID="RND-1_FAMILY-370";Tend="1347";Tstart="982";shortTE="F";uid="13df71e8-f2db-490b-a4dc-a8ff4986dc0e"
WOFM01000576.1	RepeatMasker	LTR/Gypsy	321022	321573	1937	-	.	ID="RND-6_FAMILY-127";Tend="535";Tstart="38";shortTE="F";uid="61eec979-41d8-4457-93d5-ce6bf01e43a2"
WOFM01000576.1	RepeatMasker	Unknown	319872	320014	894	-	.	ID="RND-5_FAMILY-2316";Tend="1235";Tstart="1090";shortTE="F";uid="6d16a2e5-adb6-4a65-9861-5f0550d73791"
WOFM01000576.1	RepeatMasker	Unknown	252267	252611	1640	-	.	ID="RND-2_FAMILY-36";Tend="1124";Tstart="778";shortTE="F";uid="b98c8073-1fcc-44fe-baea-00239f74be6a"
WOFM01000576.1	RepeatMasker	LTR/Gypsy	60665	61187	2135	-	.	ID="RND-5_FAMILY-1334";Tend="719";Tstart="197";shortTE="F";uid="d9107e6d-c9a5-4027-87db-1d6813413433"
WOFM01000576.1	RepeatMasker	Unknown	52751	52892	832	-	.	ID="RND-1_FAMILY-117";Tend="1097";Tstart="956";shortTE="F";uid="244cd15d-6531-49ac-974f-03000c721a98"
WOFM01000576.1	RepeatMasker	Unknown	535162	535638	3000	-	.	ID="RND-6_FAMILY-3407";Tend="1448";Tstart="967";shortTE="F";uid="316fb10f-fc64-4b69-9989-f70beab1c87e"
WOFM01000576.1	RepeatMasker	LINE/R2-NeSL	343190	343456	1813	-	.	ID="RND-3_FAMILY-38";Tend="1328";Tstart="1062";shortTE="F";uid="d7cfa532-1213-4dc3-8402-73673c8610ae"
WOFM01000576.1	RepeatMasker	Unknown	148280	148604	1103	-	.	ID="RND-1_FAMILY-146";Tend="1237";Tstart="877";shortTE="F";uid="d1b010cf-b4e1-464e-8009-469b2675afce"
WOFM01000576.1	RepeatMasker	Unknown	754205	754322	453	-	.	ID="RND-1_FAMILY-70";Tend="1110";Tstart="999";shortTE="F";uid="91ce02a7-6b48-4192-90f9-cb0a9499ec33"
WOFM01000576.1	RepeatMasker	LTR/Gypsy	448063	448551	4194	-	.	ID="RND-4_FAMILY-209";Tend="7744";Tstart="7258";shortTE="F";uid="61ef207e-e249-4b6e-8dfa-2ed6afed128b"
WOFM01000576.1	RepeatMasker	Unknown	611079	611195	580	-	.	ID="RND-5_FAMILY-1933";Tend="1221";Tstart="1105";shortTE="F";uid="aabf7523-6336-44e4-bb63-e0e955b764ff"
WOFM01000576.1	RepeatMasker	Unknown	855351	855773	1770	-	.	ID="RND-5_FAMILY-1103";Tend="1361";Tstart="938";shortTE="F";uid="6ec3598c-da71-4241-9709-adb8e18fb14c"
WOFM01000576.1	RepeatMasker	Unknown	359081	359242	1266	-	.	ID="RND-6_FAMILY-1824";Tend="1255";Tstart="1093";shortTE="F";uid="d9880451-487f-4af0-9eb0-e1e8c38780a1"
WOFM01000576.1	RepeatMasker	RC/Helitron	700751	701973	9470	-	.	ID="RND-1_FAMILY-190";Tend="2044";Tstart="866";shortTE="F";uid="47ca80c6-0f8d-424d-bd6a-8875fc8f0bf0"
WOFM01000576.1	RepeatMasker	Unknown	207128	207622	2930	-	.	ID="RND-5_FAMILY-4056";Tend="1534";Tstart="984";shortTE="F";uid="71937dd8-e9b1-4359-9081-fa6be3e303c8"
WOFM01000576.1	RepeatMasker	Unknown	43507	43898	2336	-	.	ID="RND-6_FAMILY-4333";Tend="1738";Tstart="1356";shortTE="F";uid="55207fb9-5e4a-443a-a42e-52ee66492bfc"
WOFM01000576.1	RepeatMasker	Unknown	965371	965553	535	-	.	ID="RND-4_FAMILY-900";Tend="1484";Tstart="1293";shortTE="F";uid="cbe524a2-86d0-4805-b7c4-30fd3d9f0d8e"
WOFM01000576.1	RepeatMasker	DNA/Crypton-I	648217	648571	2509	-	.	ID="RND-6_FAMILY-4026";Tend="1279";Tstart="925";shortTE="F";uid="39588027-df88-4cb0-9b09-a18ade9b4cc9"
WOFM01000576.1	RepeatMasker	Unknown	480088	480553	3143	-	.	ID="RND-1_FAMILY-98";Tend="1402";Tstart="938";shortTE="F";uid="4c69c043-c47a-4f4e-b767-c59b82e20dfc"
WOFM01000576.1	RepeatMasker	Unknown	747807	748062	1400	-	.	ID="RND-4_FAMILY-455";Tend="1272";Tstart="983";shortTE="F";uid="0d8d1592-034d-4eb9-b5cc-9945234acb0b"
WOFM01000576.1	RepeatMasker	LTR/Gypsy	539743	540196	3595	-	.	ID="RND-1_FAMILY-503";Tend="7605";Tstart="7153";shortTE="F";uid="acc30b40-053f-4f37-bea0-a29a7c629737"
WOFM01000576.1	RepeatMasker	Unknown	730096	730272	1012	-	.	ID="RND-1_FAMILY-139";Tend="1063";Tstart="888";shortTE="F";uid="41305852-86f0-4007-8111-fe4004fecc33"
WOFM01000576.1	RepeatMasker	Unknown	847386	847491	557	-	.	ID="RND-4_FAMILY-804";Tend="1106";Tstart="997";shortTE="F";uid="47299a9f-31a7-488c-9d31-1e063992e11d"
WOFM01000576.1	RepeatMasker	DNA/hAT-hAT19	523429	523580	641	-	.	ID="RND-6_FAMILY-4704";Tend="1571";Tstart="1421";shortTE="F";uid="cbc6cea0-59e1-467f-a53e-58e36137d073"
WOFM01000576.1	RepeatMasker	Unknown	946510	946648	790	-	.	ID="RND-4_FAMILY-1098";Tend="1537";Tstart="1399";shortTE="F";uid="159f1702-5c58-4538-961a-67e543facef6"
WOFM01000576.1	RepeatMasker	Unknown	242763	243330	2838	-	.	ID="RND-4_FAMILY-454";Tend="1311";Tstart="755";shortTE="F";uid="22164b9c-938e-458d-8fec-d5bbedb99505"
WOFM01000576.1	RepeatMasker	LINE/L2	849212	849334	424	-	.	ID="RND-5_FAMILY-2134";Tend="1097";Tstart="974";shortTE="F";uid="60b0496d-96a4-41bf-b8d3-d98fde1a7328"
WOFM01000576.1	RepeatMasker	Unknown	562255	562625	1171	-	.	ID="RND-4_FAMILY-715";Tend="1559";Tstart="1078";shortTE="F";uid="16dd05c3-1d47-4e38-8c1d-3d0487248d64"
WOFM01000576.1	RepeatMasker	Unknown	121429	122195	4008	-	.	ID="RND-1_FAMILY-463";Tend="3833";Tstart="3064";shortTE="F";uid="a2693a0b-6677-463f-b21c-0a01fd17d0dc"
WOFM01000576.1	RepeatMasker	Unknown	621673	622395	2023	-	.	ID="RND-5_FAMILY-473";Tend="1606";Tstart="883";shortTE="F";uid="06ddb337-a3e4-4e5c-85ad-dda27086adff"
WOFM01000576.1	RepeatMasker	Unknown	623034	623531	2657	-	.	ID="RND-1_FAMILY-159";Tend="1509";Tstart="975";shortTE="F";uid="9e496592-11e8-4ffd-baac-c3d99f14ffd8"
WOFM01000576.1	RepeatMasker	Unknown	551939	552419	666	-	.	ID="RND-4_FAMILY-1083";TEgroup="ctg_528%7CRND-4_FAMILY-1083%7C1";Tend="1804";Tstart="1054";shortTE="F";uid="206f5b7a-58bd-4578-8bf0-b55d641657af"
WOFM01000576.1	RepeatMasker	Unknown	49140	49644	894	-	.	ID="RND-6_FAMILY-6747";Tend="2883";Tstart="2364";shortTE="F";uid="9472bc72-78e2-416c-a9f0-624981302c47"
WOFM01000576.1	RepeatMasker	Unknown	355812	356055	1527	-	.	ID="RND-5_FAMILY-3009";Tend="1203";Tstart="934";shortTE="F";uid="605a30a9-b661-4957-9208-a96398a9a585"
WOFM01000576.1	RepeatMasker	DNA	852889	853228	2594	-	.	ID="RND-1_FAMILY-560";Tend="1276";Tstart="946";shortTE="F";uid="ae27a04c-1000-437c-9fb6-f975b8483af2"
WOFM01000576.1	RepeatMasker	Unknown	431617	431925	2291	-	.	ID="RND-5_FAMILY-3403";Tend="1510";Tstart="1203";shortTE="F";uid="2c108bb6-5c0a-49c7-99ea-94c4296e2b49"
WOFM01000576.1	RepeatMasker	Unknown	415978	416254	1674	-	.	ID="RND-5_FAMILY-5935";Tend="1382";Tstart="1116";shortTE="F";uid="565f611b-98b1-413b-af73-abb182e66a1c"
WOFM01000576.1	RepeatMasker	DNA	79908	80304	1870	-	.	ID="RND-6_FAMILY-3129";Tend="1351";Tstart="958";shortTE="F";uid="e5ddcf52-9ff2-494e-93bf-d5a5d4675261"
WOFM01000576.1	RepeatMasker	DNA/Crypton-I	11612	12043	711	-	.	ID="RND-4_FAMILY-334";TEgroup="ctg_528%7CRND-4_FAMILY-334%7C1";Tend="1699";Tstart="887";shortTE="F";uid="465d0d65-36a9-42a5-ab5c-b69d049096d9"
WOFM01000576.1	RepeatMasker	Unknown	679606	679806	1160	-	.	ID="RND-3_FAMILY-213";Tend="1079";Tstart="876";shortTE="F";uid="a9073ab6-665d-44c4-9e2e-c14ff3b4ef4e"
WOFM01000576.1	RepeatMasker	LTR/Gypsy	341547	341810	714	-	.	ID="RND-6_FAMILY-2735";Tend="6767";Tstart="6169";shortTE="F";uid="7a1870cf-77cc-4475-a6a5-e389793e2209"
WOFM01000576.1	RepeatMasker	Unknown	382314	382505	432	-	.	ID="RND-6_FAMILY-4686";Tend="1180";Tstart="989";shortTE="F";uid="b80a7223-3737-44e1-99c2-623000ae7fc8"
WOFM01000576.1	RepeatMasker	Unknown	851501	851756	715	-	.	ID="RND-1_FAMILY-9";Tend="1198";Tstart="939";shortTE="F";uid="7f80324c-3f9f-49c2-9202-96e24e5e09b7"
WOFM01000576.1	RepeatMasker	Unknown	775058	775200	1019	-	.	ID="RND-1_FAMILY-126";Tend="1764";Tstart="1623";shortTE="F";uid="d6d842e4-2246-4673-922e-93d813061d98"
WOFM01000576.1	RepeatMasker	Unknown	496176	496928	629	-	.	ID="RND-1_FAMILY-482";Tend="3180";Tstart="2432";shortTE="F";uid="ed60e6ce-f158-4c89-b6d3-ba70f613e6bb"
WOFM01000576.1	RepeatMasker	Unknown	890169	890487	2230	-	.	ID="RND-1_FAMILY-178";Tend="1277";Tstart="961";shortTE="F";uid="ecff1782-6bf2-4bf9-989c-0e5b953d8e6c"
WOFM01000576.1	RepeatMasker	Unknown	972640	973872	2384	-	.	ID="RND-5_FAMILY-3510";Tend="1332";Tstart="95";shortTE="F";uid="ac906e48-cc7f-45d8-af0d-1dd7de0e066a"
WOFM01000576.1	RepeatMasker	Unknown	115276	115541	1224	-	.	ID="RND-3_FAMILY-526";Tend="1431";Tstart="1171";shortTE="F";uid="4458ac83-bab4-40b4-a710-1713d3d10948"
WOFM01000576.1	RepeatMasker	DNA/hAT-hAT19	32422	32607	689	-	.	ID="RND-6_FAMILY-4704";Tend="1572";Tstart="1388";shortTE="F";uid="9deb95e9-7490-4f25-b0a4-59c3985b3a68"
WOFM01000576.1	RepeatMasker	Unknown	962019	962778	3066	-	.	ID="RND-6_FAMILY-15";Tend="1788";Tstart="869";shortTE="F";uid="228f20d7-7661-46f8-97a9-135a7c2d9873"
WOFM01000576.1	RepeatMasker	Unknown	319627	319877	1457	-	.	ID="RND-5_FAMILY-1247";Tend="1200";Tstart="964";shortTE="F";uid="9304bf4b-066d-4f18-8301-52a5ae1e85ec"
WOFM01000576.1	RepeatMasker	LTR/Gypsy	86982	91688	24610	-	.	ID="RND-3_FAMILY-275";Tend="7471";Tstart="2760";shortTE="F";uid="2bea3678-81cd-4e8f-bbe6-2abd281b9ff0"
WOFM01000576.1	RepeatMasker	Unknown	846800	847019	1414	-	.	ID="RND-4_FAMILY-804";Tend="1325";Tstart="1106";shortTE="F";uid="a4ec0614-6008-49f2-8cfb-3b278a529e72"
WOFM01000576.1	RepeatMasker	DNA/Academ-1	692018	692185	1144	-	.	ID="RND-1_FAMILY-656";Tend="1625";Tstart="1454";shortTE="F";uid="33ab8b5d-cd3a-47a9-a2eb-4d48517ae658"
WOFM01000576.1	RepeatMasker	Unknown	411521	411740	652	-	.	ID="RND-1_FAMILY-34";Tend="1614";Tstart="1392";shortTE="F";uid="06b2f4b1-ae62-4ad5-be96-2d5c6137ce3c"
WOFM01000576.1	RepeatMasker	LTR/Gypsy	168989	169158	522	-	.	ID="GYPSY68-I_AG";Tend="2265";Tstart="2110";shortTE="F";uid="e4b6d008-8db8-48ff-8d17-e51b80d4c30a"
WOFM01000576.1	RepeatMasker	Unknown	381657	381796	479	-	.	ID="RND-6_FAMILY-2287";TEgroup="ctg_528%7CRND-6_FAMILY-2287%7C1";Tend="1605";Tstart="933";shortTE="F";uid="5eb6c7fc-9b21-478a-9070-bb5e4f4899d1"
WOFM01000576.1	RepeatMasker	Unknown	596242	596626	2993	-	.	ID="RND-6_FAMILY-9595";Tend="1139";Tstart="740";shortTE="F";uid="bd594e80-4e4b-4324-b555-c3ab2bd5e276"
WOFM01000576.1	RepeatMasker	Unknown	804899	805067	633	-	.	ID="RND-4_FAMILY-1438";Tend="1105";Tstart="938";shortTE="F";uid="a458bc72-0563-49f8-bf87-02c53a09a346"
WOFM01000576.1	RepeatMasker	LTR/Copia	596632	596812	1522	-	.	ID="RND-1_FAMILY-1093";Tend="5128";Tstart="4948";shortTE="F";uid="2928fb3d-f08a-4ba7-b23d-10bb7566c076"
WOFM01000576.1	RepeatMasker	Unknown	430478	430958	3138	-	.	ID="RND-5_FAMILY-3403";Tend="1957";Tstart="1486";shortTE="F";uid="daccf8d5-6f51-4386-bf3d-505130afad91"
WOFM01000576.1	RepeatMasker	RC/Helitron	381821	382337	497	-	.	ID="RND-5_FAMILY-2749";TEgroup="ctg_528%7CRND-5_FAMILY-2749%7C1";Tend="1664";Tstart="1179";shortTE="F";uid="0f307c23-6073-4052-944f-d7ca0dcfd154"
WOFM01000576.1	RepeatMasker	Unknown	1475	1729	1091	-	.	ID="RND-5_FAMILY-1933";Tend="1262";Tstart="1035";shortTE="F";uid="b2ab8a1f-9b95-4553-b5c0-7014f37a9e64"
WOFM01000576.1	RepeatMasker	Unknown	412357	412696	729	-	.	ID="RND-6_FAMILY-756";Tend="321";Tstart="5";shortTE="F";uid="0e6d4e33-c341-4589-9173-62468d33c1d3"
WOFM01000576.1	RepeatMasker	Unknown	864322	864629	1907	-	.	ID="RND-4_FAMILY-1509";Tend="1249";Tstart="932";shortTE="F";uid="063b31a0-bee3-4c29-8318-4f650e1775b4"
WOFM01000576.1	RepeatMasker	LTR/Copia	592608	592793	1555	-	.	ID="RND-1_FAMILY-1137";Tend="4818";Tstart="4633";shortTE="F";uid="525efa21-5671-4a29-b55a-58c053e57433"
WOFM01000576.1	RepeatMasker	Unknown	867360	867525	665	-	.	ID="RND-5_FAMILY-3816";Tend="787";Tstart="622";shortTE="F";uid="bbe507a9-2c20-417a-b3e3-46a1aa50574f"
WOFM01000576.1	RepeatMasker	DNA/Kolobok-T2?	574735	575213	2389	-	.	ID="RND-1_FAMILY-67";Tend="1184";Tstart="734";shortTE="F";uid="36b39ed3-2b78-4887-8eaf-b72e9ccba34e"
WOFM01000576.1	RepeatMasker	Unknown	978943	979170	1532	-	.	ID="RND-4_FAMILY-580";Tend="1202";Tstart="972";shortTE="F";uid="afc89c6f-d97e-42d8-b011-8c24d484ae3b"
WOFM01000576.1	RepeatMasker	LTR/Gypsy	255579	256126	4155	-	.	ID="RND-1_FAMILY-569";Tend="6472";Tstart="5932";shortTE="F";uid="91116d30-6795-44c5-b4f1-011f58c68711"
WOFM01000576.1	RepeatMasker	Unknown	23275	23447	511	-	.	ID="RND-1_FAMILY-328";Tend="1185";Tstart="982";shortTE="F";uid="a2589db4-6e0e-486d-a4c7-29666d0d5393"
WOFM01000576.1	RepeatMasker	Unknown	690054	690755	3401	-	.	ID="RND-4_FAMILY-1083";Tend="1787";Tstart="1091";shortTE="F";uid="1e76bbb5-6c9e-4692-9565-773483c1a201"
WOFM01000576.1	RepeatMasker	LTR/Gypsy	52564	52700	592	-	.	ID="RND-1_FAMILY-800";Tend="1164";Tstart="1037";shortTE="F";uid="122296a7-bf34-43b2-a8f0-ffd4d8be5eff"
WOFM01000576.1	RepeatMasker	Unknown	996502	996798	1995	-	.	ID="RND-1_FAMILY-251";Tend="1229";Tstart="908";shortTE="F";uid="0cd5fcaa-7871-494b-bf3c-8ac6e5074a43"
WOFM01000576.1	RepeatMasker	Unknown	886288	886522	1406	-	.	ID="RND-5_FAMILY-749";Tend="1843";Tstart="1606";shortTE="F";uid="0d2af453-6012-436e-a1b4-e580225fcafc"
WOFM01000576.1	RepeatMasker	Unknown	178909	179066	1194	-	.	ID="RND-1_FAMILY-486";Tend="1043";Tstart="886";shortTE="F";uid="bb8986e2-2ce8-4e5d-a75a-6e3fe8c02180"
WOFM01000576.1	RepeatMasker	LTR/Copia	587097	587421	2577	-	.	ID="RND-1_FAMILY-946";Tend="5945";Tstart="5622";shortTE="F";uid="ae91e997-d401-420a-b0ca-dea5c382d401"
WOFM01000576.1	RepeatMasker	LTR/Gypsy	637230	638544	9215	-	.	ID="RND-1_FAMILY-13";Tend="6892";Tstart="5571";shortTE="F";uid="cad4caa2-250c-4e3d-88cb-56fc99a5e8c3"
WOFM01000576.1	RepeatMasker	LTR/Gypsy	51763	51867	503	-	.	ID="RND-1_FAMILY-800";Tend="1261";Tstart="1157";shortTE="F";uid="11a73eaa-58ad-4be5-a8fb-2cec16ef65cb"
WOFM01000576.1	RepeatMasker	DNA/Kolobok-T2?	792671	793097	1773	-	.	ID="RND-1_FAMILY-62";Tend="1417";Tstart="979";shortTE="F";uid="ddfc76ae-8add-45d1-b7a7-d51b67a3ba74"
WOFM01000576.1	RepeatMasker	LTR/Copia	344893	352011	52355	-	.	ID="RND-5_FAMILY-675";Tend="7710";Tstart="756";shortTE="F";uid="00e6d152-f6e4-4a51-ad16-8530b52ead9b"
WOFM01000576.1	RepeatMasker	DNA/Academ-1	130915	131355	2883	-	.	ID="RND-1_FAMILY-243";Tend="1855";Tstart="1420";shortTE="F";uid="f4d1656c-e7c7-44ae-9e9c-e45913291f86"
WOFM01000576.1	RepeatMasker	Unknown	377009	377232	943	-	.	ID="RND-5_FAMILY-2154";Tend="1212";Tstart="951";shortTE="F";uid="853e18c3-2f9f-45a9-a708-e1ad8aae19a4"
WOFM01000576.1	RepeatMasker	Unknown	383755	383896	453	-	.	ID="RND-6_FAMILY-2831";Tend="1096";Tstart="955";shortTE="F";uid="08f49fe8-3dbf-47dc-96b2-2bfb7a4b6db4"
WOFM01000576.1	RepeatMasker	Unknown	27622	27890	1816	-	.	ID="RND-1_FAMILY-1040";Tend="1147";Tstart="886";shortTE="F";uid="7121cd2c-6077-45c4-8cb4-62429b363813"
WOFM01000576.1	RepeatMasker	Unknown	935957	936086	522	-	.	ID="RND-6_FAMILY-5387";Tend="1385";Tstart="1256";shortTE="F";uid="295ecf17-d5df-49de-a2ad-bf41fba85aba"
WOFM01000576.1	RepeatMasker	Unknown	876428	877133	3167	-	.	ID="RND-1_FAMILY-402";Tend="1649";Tstart="898";shortTE="F";uid="9aa3ccf1-0c44-4dfd-93e5-25299e241dca"
WOFM01000576.1	RepeatMasker	Unknown	397432	397597	672	-	.	ID="RND-1_FAMILY-175";Tend="1018";Tstart="869";shortTE="F";uid="491aff55-321d-4abe-9bbf-7ef2d549d95c"
WOFM01000576.1	RepeatMasker	LINE/RTE-BovB	993691	994558	6404	-	.	ID="RND-1_FAMILY-409";Tend="1761";Tstart="874";shortTE="F";uid="be53a73b-48e0-42be-8bab-0b78d74787dc"
WOFM01000576.1	RepeatMasker	Unknown	240949	241467	2310	-	.	ID="RND-1_FAMILY-433";Tend="1358";Tstart="871";shortTE="F";uid="2a5c62f8-a3a9-46a1-8e59-cff1c63b4d6f"
WOFM01000576.1	RepeatMasker	Unknown	40435	41984	12342	-	.	ID="RND-1_FAMILY-1099";Tend="1833";Tstart="273";shortTE="F";uid="2b22184a-136e-4fde-97f0-b8e39b7288bb"
WOFM01000576.1	RepeatMasker	Unknown	370261	370567	2308	-	.	ID="RND-6_FAMILY-1824";Tend="1263";Tstart="957";shortTE="F";uid="4dc1d14a-74b6-4bac-ae71-09bfc80fbb9f"
WOFM01000576.1	RepeatMasker	Unknown	628532	628832	2119	-	.	ID="RND-1_FAMILY-339";Tend="1277";Tstart="977";shortTE="F";uid="05d61990-9a7d-4b07-a6c3-8c3784541363"
WOFM01000576.1	RepeatMasker	Unknown	462131	462424	1523	-	.	ID="RND-1_FAMILY-328";Tend="1282";Tstart="994";shortTE="F";uid="c52600f4-f3b5-46a5-8821-d407b7574074"
WOFM01000576.1	RepeatMasker	Unknown	840891	841575	4747	-	.	ID="RND-6_FAMILY-7920";Tend="1699";Tstart="1017";shortTE="F";uid="1ff6f447-d5e9-44f2-8196-42b370f12ecf"
WOFM01000576.1	RepeatMasker	LTR/Gypsy	286399	293536	42296	-	.	ID="RND-3_FAMILY-275";Tend="7453";Tstart="337";shortTE="F";uid="3a061907-18ae-4272-a664-cd195087df65"
WOFM01000576.1	RepeatMasker	DNA/TcMar-Tigger	725132	725415	1557	-	.	ID="RND-1_FAMILY-654";Tend="1285";Tstart="978";shortTE="F";uid="4e5c9d12-5ce8-4d2a-af7d-81e3eb369ba3"
WOFM01000576.1	RepeatMasker	Unknown	22629	22817	755	-	.	ID="RND-1_FAMILY-264";Tend="1134";Tstart="952";shortTE="F";uid="126adb5d-1cae-4aaa-ac8e-8dbdbe99d5b3"
WOFM01000576.1	RepeatMasker	Unknown	634510	634948	2660	-	.	ID="RND-1_FAMILY-146";Tend="1411";Tstart="877";shortTE="F";uid="84a46f36-a4ee-4095-b841-dab321260a67"
WOFM01000576.1	RepeatMasker	Unknown	439862	439973	558	-	.	ID="RND-5_FAMILY-1342";Tend="1214";Tstart="1103";shortTE="F";uid="da677503-9d52-451f-a983-60552c45b4e2"
WOFM01000576.1	RepeatMasker	Unknown	413896	414758	5381	-	.	ID="RND-6_FAMILY-1182";Tend="1781";Tstart="948";shortTE="F";uid="d243cbf9-7c32-44a3-a03f-79dd7b9c04ba"
WOFM01000576.1	RepeatMasker	Unknown	834817	835083	1394	-	.	ID="RND-6_FAMILY-44";Tend="1274";Tstart="975";shortTE="F";uid="66b2e994-8646-41e3-93c6-6e420b3d207b"
WOFM01000576.1	RepeatMasker	LTR/Gypsy	416246	416725	4094	-	.	ID="RND-1_FAMILY-211";Tend="8120";Tstart="7641";shortTE="F";uid="e616ccc4-514b-4ef4-9c38-5449ccddde30"
WOFM01000576.1	RepeatMasker	Unknown	443590	443797	1348	-	.	ID="RND-4_FAMILY-1523";Tend="1183";Tstart="975";shortTE="F";uid="c7e093c6-41b0-4035-be92-e7847cdcfeeb"
WOFM01000576.1	RepeatMasker	Unknown	632348	633272	5008	-	.	ID="RND-1_FAMILY-814";Tend="1777";Tstart="800";shortTE="F";uid="9bc08759-3f50-4b1a-b7fc-4380a4928f75"
WOFM01000576.1	RepeatMasker	Unknown	850602	851501	6239	-	.	ID="RND-1_FAMILY-1118";Tend="1841";Tstart="916";shortTE="F";uid="1ea45ba1-5c1d-41e3-9357-3b77297d9d8f"
WOFM01000576.1	RepeatMasker	DNA/Crypton-I	527458	527824	1150	-	.	ID="RND-1_FAMILY-240";Tend="1386";Tstart="944";shortTE="F";uid="4f3ddfcd-094a-4028-b302-08553c18d606"
WOFM01000576.1	RepeatMasker	LTR/Gypsy	342799	343090	477	-	.	ID="RND-3_FAMILY-518";Tend="2322";Tstart="2030";shortTE="F";uid="12d137ce-e6b3-4311-a5bd-17cec994bbfd"
WOFM01000576.1	RepeatMasker	Unknown	964331	964469	467	-	.	ID="RND-5_FAMILY-784";Tend="1009";Tstart="883";shortTE="F";uid="3a4803af-6393-40f9-ab72-99b077c72dd2"
WOFM01000576.1	RepeatMasker	Unknown	479715	480064	2526	-	.	ID="RND-1_FAMILY-681";Tend="1315";Tstart="966";shortTE="F";uid="413870b5-3bee-4fd6-81c0-eb11975851ed"
WOFM01000576.1	RepeatMasker	DNA/Kolobok-T2	477179	477657	3262	-	.	ID="RND-4_FAMILY-21";Tend="1281";Tstart="805";shortTE="F";uid="949d3da6-3bb7-4e60-be9c-a0e5e412e5c6"
WOFM01000576.1	RepeatMasker	DNA/Kolobok-Hydra	210183	210396	568	-	.	ID="RND-5_FAMILY-198";Tend="1240";Tstart="1028";shortTE="F";uid="d38b7a07-e91b-4feb-8561-624d8b3e936e"
WOFM01000576.1	RepeatMasker	Unknown	210398	210682	2146	-	.	ID="RND-1_FAMILY-58";Tend="1254";Tstart="956";shortTE="F";uid="ec4710d0-3d64-4d37-a1bf-6899f6286edd"
WOFM01000576.1	RepeatMasker	Unknown	278524	278701	1112	-	.	ID="RND-1_FAMILY-70";Tend="1170";Tstart="992";shortTE="F";uid="e4ef0876-61d7-40e7-b63a-2b3f903e832c"
WOFM01000576.1	RepeatMasker	Unknown	985683	985787	480	-	.	ID="RND-1_FAMILY-486";Tend="1057";Tstart="934";shortTE="F";uid="ce09bdbc-9a87-4a56-ab34-fe1c9b68fafc"
WOFM01000576.1	RepeatMasker	Unknown	100711	101330	3587	-	.	ID="RND-1_FAMILY-590";Tend="1581";Tstart="936";shortTE="F";uid="e38c2d47-aa78-4c4f-be6d-bd47e929eb9b"
WOFM01000576.1	RepeatMasker	LTR/Pao	122194	122360	1243	-	.	ID="RND-6_FAMILY-582";Tend="2042";Tstart="1876";shortTE="F";uid="f3b8dbd3-50b5-450f-87d1-e56be5f8dc3d"
WOFM01000576.1	RepeatMasker	Unknown	391807	391999	583	-	.	ID="RND-6_FAMILY-5225";Tend="1425";Tstart="1218";shortTE="F";uid="b131900b-1bf7-46d6-b37a-920a17dbc9c1"
WOFM01000576.1	RepeatMasker	LTR/Gypsy	770193	770732	1164	-	.	ID="RND-6_FAMILY-2014";Tend="7767";Tstart="7218";shortTE="F";uid="74ecf588-31d9-476b-bfd8-5f6211b928af"
WOFM01000576.1	RepeatMasker	Unknown	491815	492020	429	-	.	ID="RND-4_FAMILY-900";Tend="1634";Tstart="1445";shortTE="F";uid="5de5f0cb-0851-40ca-b063-8020a669385b"
WOFM01000576.1	RepeatMasker	LTR/Copia	268952	269179	728	-	.	ID="RND-6_FAMILY-1429";Tend="3781";Tstart="3555";shortTE="F";uid="0409d0d0-8a4d-4e3b-af33-ccc4decf96c7"
WOFM01000576.1	RepeatMasker	Unknown	415067	415293	1475	-	.	ID="RND-4_FAMILY-2443";Tend="1201";Tstart="953";shortTE="F";uid="d2e49660-643c-4357-bf24-a4c21b227279"
WOFM01000576.1	RepeatMasker	Unknown	527135	527268	802	-	.	ID="RND-4_FAMILY-1083";Tend="1726";Tstart="1592";shortTE="F";uid="7ee784e7-43a5-45c5-a8ea-c64105b55c67"
WOFM01000576.1	RepeatMasker	LTR/Gypsy	907715	914439	12779	-	.	ID="RND-3_FAMILY-275";TEgroup="ctg_528%7CRND-3_FAMILY-275%7C1";Tend="6960";Tstart="341";shortTE="F";uid="0cfd4657-bcc4-4bd3-8032-06db89fe4281"
WOFM01000576.1	RepeatMasker	DNA/hAT-hAT19	934861	935313	1302	-	.	ID="RND-6_FAMILY-4704";TEgroup="ctg_528%7CRND-6_FAMILY-4704%7C1";Tend="1755";Tstart="1061";shortTE="F";uid="84ddf0b2-a2d9-4201-964c-f5ef607aa20d"
WOFM01000576.1	RepeatMasker	Unknown	926513	926887	2145	-	.	ID="RND-6_FAMILY-955";Tend="2492";Tstart="2121";shortTE="F";uid="809e97c2-47cd-478a-96bd-c49f0538e282"
WOFM01000576.1	RepeatMasker	Unknown	447285	448039	4425	-	.	ID="RND-5_FAMILY-784";Tend="1635";Tstart="884";shortTE="F";uid="3e3cd117-2d76-4c56-8069-c783305f1119"
WOFM01000576.1	RepeatMasker	Unknown	986338	986503	776	-	.	ID="RND-1_FAMILY-10";Tend="1759";Tstart="1582";shortTE="F";uid="15270fa3-4d58-4cc0-8918-cadfc9108295"
WOFM01000576.1	RepeatMasker	DNA/Sola-1	461836	462142	540	-	.	ID="RND-5_FAMILY-2465";Tend="1713";Tstart="1429";shortTE="F";uid="1a9ea6f8-4f62-4f80-ad5b-56517cd8050f"
WOFM01000576.1	RepeatMasker	LTR/Copia	588526	588898	3059	-	.	ID="RND-1_FAMILY-1093";Tend="5263";Tstart="4890";shortTE="F";uid="1245bb7f-0bd2-4b99-ad7b-f1e5e07b6735"
WOFM01000576.1	RepeatMasker	Unknown	844733	845499	3473	-	.	ID="RND-2_FAMILY-36";Tend="1570";Tstart="803";shortTE="F";uid="8981fa93-ca0a-4826-936a-7ec6bb7d44c4"
WOFM01000576.1	RepeatMasker	Unknown	571492	571814	646	-	.	ID="RND-4_FAMILY-958";TEgroup="ctg_528%7CRND-4_FAMILY-958%7C1";Tend="1346";Tstart="888";shortTE="F";uid="2044d7e2-5eda-424a-b371-4f25e42c269a"
WOFM01000576.1	RepeatMasker	DNA/Kolobok-Hydra	210682	211073	1400	-	.	ID="RND-5_FAMILY-198";Tend="1034";Tstart="644";shortTE="F";uid="5063be1c-de7b-4b58-a342-38104713cb14"
WOFM01000576.1	RepeatMasker	Unknown	674327	675133	5792	-	.	ID="RND-1_FAMILY-1";Tend="2047";Tstart="1245";shortTE="F";uid="3a2f97f7-0397-4ed8-86b9-d98d02c3a83f"
WOFM01000576.1	RepeatMasker	DNA/Kolobok-T2	741293	741794	3999	-	.	ID="RND-4_FAMILY-21";Tend="7787";Tstart="7284";shortTE="F";uid="2cf5d17b-cb2a-4da9-b418-9ea585f277e1"
WOFM01000576.1	RepeatMasker	Unknown	567496	567847	1396	-	.	ID="RND-6_FAMILY-2885";Tend="1246";Tstart="894";shortTE="F";uid="f278e813-e783-46d5-ab4d-702da5d303c7"
WOFM01000576.1	RepeatMasker	Unknown	886724	887111	3082	-	.	ID="RND-1_FAMILY-500";Tend="1365";Tstart="978";shortTE="F";uid="354a0415-f045-47ad-b4e0-35f7a8b9af9c"
WOFM01000576.1	RepeatMasker	LTR/Gypsy	388053	388158	539	-	.	ID="RND-1_FAMILY-156";Tend="331";Tstart="225";shortTE="F";uid="00a196a4-4486-42c5-a561-9a5ef0002e0b"
WOFM01000576.1	RepeatMasker	DNA	977848	978006	806	-	.	ID="RND-5_FAMILY-4767";Tend="1055";Tstart="887";shortTE="F";uid="e0135455-8634-48bc-a149-47042e302db9"
WOFM01000576.1	RepeatMasker	DNA/Crypton-I	535624	535939	1624	-	.	ID="RND-1_FAMILY-846";Tend="1242";Tstart="898";shortTE="F";uid="7af22ff1-eff2-47e8-9e9d-9e3a4229f335"
WOFM01000576.1	RepeatMasker	DNA/Academ-1	623702	623969	994	-	.	ID="RND-5_FAMILY-478";Tend="1642";Tstart="1373";shortTE="F";uid="bf53d3cc-86d8-454d-9ae4-9ebf6b9dee16"
WOFM01000576.1	RepeatMasker	Unknown	18756	18993	1460	-	.	ID="RND-1_FAMILY-117";Tend="1225";Tstart="964";shortTE="F";uid="948ccb03-0e31-4934-be4d-41ff5b6db44b"
WOFM01000576.1	RepeatMasker	DNA	933609	933787	1135	-	.	ID="RND-5_FAMILY-4767";Tend="1047";Tstart="874";shortTE="F";uid="def01093-ccfd-4c3c-bf2e-c3c8cec90d83"
WOFM01000576.1	RepeatMasker	DNA/hAT-hAT19	465466	465643	819	-	.	ID="RND-6_FAMILY-4704";Tend="1563";Tstart="1393";shortTE="F";uid="1fa3c2dd-95de-4635-ba02-a71b5ef1bd97"
WOFM01000576.1	RepeatMasker	DNA/hAT-hAT19	493626	493805	880	-	.	ID="RND-6_FAMILY-4704";Tend="1572";Tstart="1392";shortTE="F";uid="65d2f819-d18e-4393-920f-548f636377e8"
WOFM01000576.1	RepeatMasker	Unknown	511328	511654	2215	-	.	ID="RND-4_FAMILY-726";Tend="1840";Tstart="1517";shortTE="F";uid="a500184c-5de5-49e9-8730-e0691244ab25"
WOFM01000576.1	RepeatMasker	Unknown	512054	512688	3391	-	.	ID="RND-4_FAMILY-726";Tend="1527";Tstart="887";shortTE="F";uid="ef56965a-4731-4de8-abb8-580cf2e62969"
WOFM01000576.1	RepeatMasker	Unknown	114612	114797	1106	-	.	ID="RND-6_FAMILY-2894";Tend="1934";Tstart="1694";shortTE="F";uid="ebaf4363-4ec2-460f-960a-66ea6a0421f6"
WOFM01000576.1	RepeatMasker	LTR/Pao	116911	121422	36667	-	.	ID="RND-6_FAMILY-582";Tend="10362";Tstart="5842";shortTE="F";uid="13d5bd58-5917-484b-b34e-ff1990b49d38"
WOFM01000576.1	RepeatMasker	Unknown	848485	848816	1130	-	.	ID="RND-1_FAMILY-624";Tend="1155";Tstart="782";shortTE="F";uid="1dd9facc-8065-4d75-a37c-d4d895dba32e"
WOFM01000576.1	RepeatMasker	LTR/Gypsy	438587	439026	1642	-	.	ID="RND-6_FAMILY-1330";Tend="4461";Tstart="4000";shortTE="F";uid="6dca88ff-8c17-471a-91d7-ee2a8be4b594"
WOFM01000576.1	RepeatMasker	Unknown	791962	792073	620	-	.	ID="RND-4_FAMILY-1923";Tend="1276";Tstart="1151";shortTE="F";uid="ed75a584-982c-48e3-be7c-0dc9038a6d27"
WOFM01000576.1	RepeatMasker	Unknown	865906	866078	1207	-	.	ID="RND-1_FAMILY-70";Tend="1166";Tstart="989";shortTE="F";uid="3f1e1d4d-2eaa-4b97-8fea-8263c4ce42c8"
WOFM01000576.1	RepeatMasker	Unknown	201235	201702	2127	-	.	ID="RND-4_FAMILY-461";Tend="1417";Tstart="925";shortTE="F";uid="a2ed3217-a7be-42e4-92f1-ee36023e57da"
WOFM01000576.1	RepeatMasker	RC/Helitron	898	1192	1610	-	.	ID="RND-6_FAMILY-469";Tend="1338";Tstart="981";shortTE="F";uid="dec8fe31-33ec-4e51-b7be-02bc159d5b44"
WOFM01000576.1	RepeatMasker	Unknown	39902	40332	2082	-	.	ID="RND-4_FAMILY-829";Tend="1236";Tstart="823";shortTE="F";uid="c5d39316-ce71-4f34-af9d-879c492f64f1"
WOFM01000576.1	RepeatMasker	DNA/Crypton-I	811237	811837	2391	-	.	ID="RND-1_FAMILY-30";Tend="1595";Tstart="952";shortTE="F";uid="61714ab7-17c4-49a8-9bd8-3edcb5a8bb07"
WOFM01000577.1	RepeatMasker	DNA/hAT-Pegasus	544975	546622	10582	+	.	ID="RND-1_FAMILY-316";Tend="2525";Tstart="833";shortTE="F";uid="3f966c74-25bb-46ee-aead-6d7d1af0b819"
WOFM01000577.1	RepeatMasker	Unknown	385252	385392	671	+	.	ID="RND-4_FAMILY-703";Tend="1526";Tstart="1379";shortTE="F";uid="2bf8d327-4342-4178-a031-1d6338fbf5d9"
WOFM01000577.1	RepeatMasker	DNA/Crypton-I	559719	559982	1590	+	.	ID="RND-4_FAMILY-334";Tend="1276";Tstart="1014";shortTE="F";uid="ec269c7a-12c2-4132-b82f-c82ae66d9f0b"
WOFM01000577.1	RepeatMasker	LTR/Gypsy	116169	116621	2573	+	.	ID="RND-4_FAMILY-559";Tend="1310";Tstart="857";shortTE="F";uid="b33ee698-e556-45a9-a13a-971b74f59926"
WOFM01000577.1	RepeatMasker	DNA/Crypton-I	367292	367834	3935	+	.	ID="RND-1_FAMILY-1028";Tend="1531";Tstart="985";shortTE="F";uid="f680794a-51be-453c-af76-acb1faa2f149"
WOFM01000577.1	RepeatMasker	Unknown	77223	77376	1022	+	.	ID="RND-6_FAMILY-12739";Tend="1481";Tstart="1333";shortTE="F";uid="2abf22b5-be55-4f17-90fa-21d67783e71c"
WOFM01000577.1	RepeatMasker	LTR/Pao	508221	508753	3316	+	.	ID="RND-1_FAMILY-54";Tend="1469";Tstart="937";shortTE="F";uid="a686ae9a-85bb-4f44-984d-492e5adc59b5"
WOFM01000577.1	RepeatMasker	Unknown	158619	159316	5353	+	.	ID="RND-1_FAMILY-131";Tend="1635";Tstart="949";shortTE="F";uid="afb1e80a-803f-4940-bdd1-f9680c6683f8"
WOFM01000577.1	RepeatMasker	Unknown	514807	515105	1447	+	.	ID="RND-1_FAMILY-58";Tend="1255";Tstart="957";shortTE="F";uid="db56639f-40ab-4598-a8ea-912bd0d7359e"
WOFM01000577.1	RepeatMasker	Unknown	487602	488298	4469	+	.	ID="RND-1_FAMILY-474";Tend="1533";Tstart="822";shortTE="F";uid="3fad22c4-d814-4c52-9456-a8eda0d9698d"
WOFM01000577.1	RepeatMasker	RC/Helitron	424447	424730	1796	+	.	ID="RND-5_FAMILY-2792";Tend="1128";Tstart="827";shortTE="F";uid="531c06d0-26b0-4738-ad67-04c41fbea6b6"
WOFM01000577.1	RepeatMasker	Unknown	58014	58285	1133	+	.	ID="RND-4_FAMILY-488";Tend="1242";Tstart="954";shortTE="F";uid="9f4a607b-6347-46fe-8d34-1b4f82d7dcac"
WOFM01000577.1	RepeatMasker	Unknown	157970	158615	3711	+	.	ID="RND-5_FAMILY-487";Tend="1492";Tstart="793";shortTE="F";uid="efc3565b-3381-4c32-af44-176fd11c38fe"
WOFM01000577.1	RepeatMasker	Unknown	172789	173286	2276	+	.	ID="RND-6_FAMILY-1708";Tend="1378";Tstart="856";shortTE="F";uid="26ba246e-b0be-4aef-ab0b-caf354f7c7d6"
WOFM01000577.1	RepeatMasker	Unknown	103096	103820	3556	+	.	ID="RND-1_FAMILY-402";Tend="1644";Tstart="920";shortTE="F";uid="c1afbfe2-eb0c-403a-994c-72a6a0832bbc"
WOFM01000577.1	RepeatMasker	Unknown	542448	542994	3125	+	.	ID="RND-5_FAMILY-2402";Tend="1451";Tstart="905";shortTE="F";uid="b37acb94-a9a1-4140-bb87-180887089773"
WOFM01000577.1	RepeatMasker	LTR/Gypsy	281901	289070	40636	+	.	ID="RND-3_FAMILY-275";Tend="7469";Tstart="334";shortTE="F";uid="461c7847-2a62-4403-a502-31930f5f4d33"
WOFM01000577.1	RepeatMasker	RC/Helitron	202825	203121	1501	+	.	ID="RND-4_FAMILY-590";Tend="1640";Tstart="1327";shortTE="F";uid="7b1f5700-c43f-4da0-86e6-3699cb05e13c"
WOFM01000577.1	RepeatMasker	Unknown	454380	455082	2512	+	.	ID="RND-4_FAMILY-84";Tend="1663";Tstart="924";shortTE="F";uid="694b3bcf-636c-4dde-957e-66c5118fc096"
WOFM01000577.1	RepeatMasker	Unknown	65210	65623	528	+	.	ID="RND-6_FAMILY-756";TEgroup="ctg_529%7CRND-6_FAMILY-756%7C1";Tend="736";Tstart="526";shortTE="F";uid="1de8eb45-2904-4899-8dc6-5cc8377b8b6c"
WOFM01000577.1	RepeatMasker	LINE/RTE-BovB	576316	576582	975	+	.	ID="RND-3_FAMILY-11";Tend="1396";Tstart="1122";shortTE="F";uid="0f1389fb-d52c-4a7e-80e4-2c88d058bf1a"
WOFM01000577.1	RepeatMasker	LTR/Gypsy	292806	293548	5535	+	.	ID="RND-6_FAMILY-1815";Tend="11132";Tstart="10392";shortTE="F";uid="6229fcc3-21de-45f8-bfa1-12eec9413d67"
WOFM01000577.1	RepeatMasker	Unknown	354836	354946	808	+	.	ID="RND-6_FAMILY-1824";Tend="1074";Tstart="964";shortTE="F";uid="49618b1a-c697-47fb-9146-f3234ee7b056"
WOFM01000577.1	RepeatMasker	Unknown	478845	479044	1209	+	.	ID="RND-6_FAMILY-9161";Tend="1404";Tstart="1210";shortTE="F";uid="d4685a93-4534-4ab8-83d5-9a261f2ee66d"
WOFM01000577.1	RepeatMasker	Unknown	60599	60949	1780	+	.	ID="RND-6_FAMILY-15";Tend="1159";Tstart="810";shortTE="F";uid="ab2caf55-098f-4cd7-b06a-1666ecd99bd0"
WOFM01000577.1	RepeatMasker	DNA/Academ-1	193657	194216	722	+	.	ID="RND-5_FAMILY-3332";Tend="1724";Tstart="1137";shortTE="F";uid="46f76d12-7f85-4d5f-b036-71520eba0987"
WOFM01000577.1	RepeatMasker	Unknown	63199	63507	1775	+	.	ID="RND-4_FAMILY-84";Tend="1244";Tstart="940";shortTE="F";uid="b83c34f2-fcd3-44e2-9021-074b603d94ea"
WOFM01000577.1	RepeatMasker	Unknown	531233	531375	403	+	.	ID="RND-1_FAMILY-693";Tend="1212";Tstart="1067";shortTE="F";uid="e8b9869b-fdd4-4d7b-af7d-b715be97e590"
WOFM01000577.1	RepeatMasker	Unknown	42116	43517	10474	+	.	ID="RND-1_FAMILY-413";Tend="2059";Tstart="682";shortTE="F";uid="069b7bb1-fa5d-4f67-825c-9eeafd0c4cdc"
WOFM01000577.1	RepeatMasker	Unknown	437418	437592	708	+	.	ID="RND-4_FAMILY-454";Tend="839";Tstart="668";shortTE="F";uid="f936c373-dce6-4682-b1cc-282cb9b2f00b"
WOFM01000577.1	RepeatMasker	LTR/Gypsy	504236	504709	3509	+	.	ID="RND-1_FAMILY-378";Tend="11450";Tstart="10975";shortTE="F";uid="cef9ae81-3799-426d-9280-3b40f0706eb9"
WOFM01000577.1	RepeatMasker	Unknown	507420	507729	1399	+	.	ID="RND-1_FAMILY-121";Tend="1673";Tstart="1362";shortTE="F";uid="6d7078d9-162b-474d-a865-95e2bb7f03ff"
WOFM01000577.1	RepeatMasker	LTR/Gypsy	483791	483970	522	+	.	ID="RND-6_FAMILY-1330";Tend="4418";Tstart="4235";shortTE="F";uid="9cfb5921-c475-4c3b-b6bf-24747f9b276a"
WOFM01000577.1	RepeatMasker	DNA/hAT-Tip100	362105	362242	625	+	.	ID="RND-4_FAMILY-959";Tend="1277";Tstart="1132";shortTE="F";uid="688f6bcf-9cfe-4aa5-b585-a2fcb47eb73a"
WOFM01000577.1	RepeatMasker	Satellite	97332	97693	507	+	.	ID="RND-1_FAMILY-151";TEgroup="ctg_529%7CRND-1_FAMILY-151%7C1";Tend="7891";Tstart="7534";shortTE="F";uid="6b3ce388-754a-4091-809e-cd2087aa34fc"
WOFM01000577.1	RepeatMasker	Unknown	210709	211017	975	+	.	ID="RND-6_FAMILY-8802";Tend="1267";Tstart="971";shortTE="F";uid="a4b3ea56-6425-408e-8e47-a2569c472dd2"
WOFM01000577.1	RepeatMasker	Unknown	500905	501174	773	+	.	ID="RND-4_FAMILY-411";Tend="1295";Tstart="994";shortTE="F";uid="c057ac26-d579-4a98-adb2-57c357e96e18"
WOFM01000577.1	RepeatMasker	Unknown	290056	290554	2610	+	.	ID="RND-6_FAMILY-7056";Tend="1420";Tstart="917";shortTE="F";uid="f98702cb-3cf6-41ee-8c98-b87c6ea8be2a"
WOFM01000577.1	RepeatMasker	Unknown	59339	59558	1144	+	.	ID="RND-1_FAMILY-276";Tend="1184";Tstart="924";shortTE="F";uid="64f759c7-0a7f-4e4b-9e29-bdbed2ed50ea"
WOFM01000577.1	RepeatMasker	Unknown	105571	105753	438	+	.	ID="RND-1_FAMILY-339";Tend="1538";Tstart="1372";shortTE="F";uid="788d3469-2965-441b-9ad9-9d2a3c0701f5"
WOFM01000577.1	RepeatMasker	DNA/Academ-1	564825	565352	2567	+	.	ID="RND-1_FAMILY-243";TEgroup="ctg_529%7CRND-1_FAMILY-243%7C1";Tend="1424";Tstart="987";shortTE="F";uid="159b4f29-e445-486b-be6b-ee1757b27ba3"
WOFM01000577.1	RepeatMasker	RC/Helitron	170011	170417	2562	+	.	ID="RND-6_FAMILY-1361";Tend="1417";Tstart="1005";shortTE="F";uid="91e5548b-9007-4895-809e-f3ef56357f4d"
WOFM01000577.1	RepeatMasker	LTR/Copia	355004	360187	44918	+	.	ID="RND-1_FAMILY-1083";Tend="5945";Tstart="750";shortTE="F";uid="2de3b776-4084-43ef-8e89-512e65f2d847"
WOFM01000577.1	RepeatMasker	Unknown	169203	169877	1513	+	.	ID="RND-1_FAMILY-674";Tend="5252";Tstart="4528";shortTE="F";uid="8ba802f8-d7f0-4e3e-b71a-a0a2528c3651"
WOFM01000577.1	RepeatMasker	DNA/Academ-1	130589	130997	1779	+	.	ID="RND-5_FAMILY-478";Tend="1295";Tstart="873";shortTE="F";uid="caabbbf1-f08e-4437-b4e9-46145cd29f67"
WOFM01000577.1	RepeatMasker	Unknown	551084	551379	1633	+	.	ID="RND-1_FAMILY-58";Tend="1254";Tstart="964";shortTE="F";uid="4a0d8b3b-9e82-4844-802d-ebd783b978b2"
WOFM01000577.1	RepeatMasker	Unknown	349076	349210	658	+	.	ID="RND-5_FAMILY-1089";Tend="1300";Tstart="1152";shortTE="F";uid="7495acde-52c9-4976-971a-818a8d9a4e89"
WOFM01000577.1	RepeatMasker	LTR/Gypsy	97051	97331	757	+	.	ID="RND-4_FAMILY-463";Tend="7447";Tstart="7206";shortTE="F";uid="31b3128e-1023-4eb0-846f-42c2bcb892a5"
WOFM01000577.1	RepeatMasker	DNA/Academ-1	557976	558236	1219	+	.	ID="RND-6_FAMILY-1298";Tend="1378";Tstart="1128";shortTE="F";uid="5facce07-ba98-44ee-9488-f0cfe41d04b5"
WOFM01000577.1	RepeatMasker	Unknown	203139	203602	2609	+	.	ID="RND-1_FAMILY-10";Tend="1850";Tstart="1361";shortTE="F";uid="8099cbdb-abb9-474b-8539-48bf4f2f9c86"
WOFM01000577.1	RepeatMasker	LTR/Gypsy	62701	62845	584	+	.	ID="RND-1_FAMILY-446";Tend="1910";Tstart="1764";shortTE="F";uid="74db3d15-db42-4216-b506-88999de461c3"
WOFM01000577.1	RepeatMasker	Unknown	466227	467038	1040	+	.	ID="RND-1_FAMILY-6";TEgroup="ctg_529%7CRND-1_FAMILY-6%7C1";Tend="2734";Tstart="2123";shortTE="F";uid="b216710c-b57c-4a92-821e-c5bb328e17b8"
WOFM01000577.1	RepeatMasker	LTR/Pao	425408	425865	2198	+	.	ID="RND-1_FAMILY-28";Tend="1414";Tstart="963";shortTE="F";uid="2d601075-30e5-4833-9306-27285c043003"
WOFM01000577.1	RepeatMasker	Unknown	200482	200712	685	+	.	ID="RND-4_FAMILY-2415";Tend="1629";Tstart="1433";shortTE="F";uid="99cbc130-b714-476e-b9c1-50735a5f8758"
WOFM01000577.1	RepeatMasker	Unknown	211223	211575	1410	+	.	ID="RND-5_FAMILY-647";Tend="1201";Tstart="892";shortTE="F";uid="fea3c105-cf82-427e-a376-45e0ddb3c076"
WOFM01000577.1	RepeatMasker	LINE/R2-NeSL	447048	447597	2693	+	.	ID="RND-3_FAMILY-38";Tend="1452";Tstart="965";shortTE="F";uid="0e7f2989-476b-40f9-a04e-7eb533d208fc"
WOFM01000577.1	RepeatMasker	Unknown	166709	166919	479	+	.	ID="RND-6_FAMILY-734";Tend="1155";Tstart="928";shortTE="F";uid="d15e66c5-8839-4b87-99ac-82343d8b4968"
WOFM01000577.1	RepeatMasker	LTR/Gypsy	401660	402084	3506	+	.	ID="RND-5_FAMILY-1994";Tend="1256";Tstart="832";shortTE="F";uid="7f1c97ad-df05-4265-92ac-a88d08fc06de"
WOFM01000577.1	RepeatMasker	Unknown	169020	169203	861	+	.	ID="RND-4_FAMILY-1083";Tend="1365";Tstart="1172";shortTE="F";uid="5e60317a-90cb-43cf-baa9-9debee76f705"
WOFM01000577.1	RepeatMasker	Unknown	152879	153313	3034	+	.	ID="RND-1_FAMILY-461";Tend="1352";Tstart="919";shortTE="F";uid="b1d72b3d-ec94-4f50-b84e-6c74c85116f3"
WOFM01000577.1	RepeatMasker	DNA/TcMar-Tc1	570647	570853	1236	+	.	ID="RND-6_FAMILY-1200";Tend="1201";Tstart="966";shortTE="F";uid="eb33af22-17a4-41f9-aa39-a1a75dd5caee"
WOFM01000577.1	RepeatMasker	Unknown	103811	104343	2539	+	.	ID="RND-5_FAMILY-4970";Tend="1168";Tstart="651";shortTE="F";uid="252466d3-bb77-44e4-97b5-43a8473f2bca"
WOFM01000577.1	RepeatMasker	Unknown	462702	462884	461	+	.	ID="RND-4_FAMILY-900";Tend="1284";Tstart="1120";shortTE="F";uid="c67c841d-3159-4b9a-aa04-599525eda4dd"
WOFM01000577.1	RepeatMasker	LINE/L2	437539	437694	429	+	.	ID="L2-4_HMEL";Tend="2799";Tstart="2647";shortTE="F";uid="8406fe47-e107-4bd4-aff7-5db9c8c1484a"
WOFM01000577.1	RepeatMasker	Unknown	360754	360939	1346	+	.	ID="RND-1_FAMILY-56";Tend="1395";Tstart="1210";shortTE="F";uid="639c7c28-c6e6-43a2-973c-4d5b7761d170"
WOFM01000577.1	RepeatMasker	Unknown	386972	387632	3491	+	.	ID="RND-6_FAMILY-1182";Tend="1799";Tstart="1127";shortTE="F";uid="8ee9ee35-9ee7-4bac-bd7e-99dd69424dc4"
WOFM01000577.1	RepeatMasker	Unknown	213414	214299	4645	+	.	ID="RND-6_FAMILY-15";Tend="1635";Tstart="753";shortTE="F";uid="7a1ee058-3656-4c9a-b08c-8f5ac35e86e2"
WOFM01000577.1	RepeatMasker	LTR/Gypsy	408955	409430	4212	+	.	ID="RND-5_FAMILY-950";Tend="1235";Tstart="760";shortTE="F";uid="b05033e4-f8e1-4f6a-b633-ac26cff31250"
WOFM01000577.1	RepeatMasker	DNA/Crypton-I	586234	586686	2868	+	.	ID="RND-1_FAMILY-337";Tend="1414";Tstart="924";shortTE="F";uid="4e32db7a-7c7f-4028-b438-810ccd157384"
WOFM01000577.1	RepeatMasker	LTR/Gypsy	106919	107502	2148	+	.	ID="RND-1_FAMILY-55";Tend="1606";Tstart="980";shortTE="F";uid="b98d20df-52ae-4cf3-a76d-5f857d1e61c7"
WOFM01000577.1	RepeatMasker	Unknown	527060	527277	1062	+	.	ID="RND-5_FAMILY-4970";Tend="1616";Tstart="1410";shortTE="F";uid="520bc6e0-7e7b-479d-a067-fb3628e06dfb"
WOFM01000577.1	RepeatMasker	Unknown	206465	206592	458	+	.	ID="RND-4_FAMILY-958";Tend="1343";Tstart="1218";shortTE="F";uid="b280bf26-9af9-4bef-bcfe-17fffd388e35"
WOFM01000577.1	RepeatMasker	Unknown	410986	411254	664	+	.	ID="RND-5_FAMILY-1606";Tend="919";Tstart="659";shortTE="F";uid="25e1e82a-e1c9-456a-8cca-0eac2851b57b"
WOFM01000577.1	RepeatMasker	LTR/Copia	200206	200483	1668	+	.	ID="RND-1_FAMILY-136";Tend="1125";Tstart="844";shortTE="F";uid="4aa70334-8d0c-475b-9834-5568f070aec2"
WOFM01000577.1	RepeatMasker	DNA	387715	387867	988	+	.	ID="RND-5_FAMILY-4767";Tend="1050";Tstart="901";shortTE="F";uid="5c35b71c-abde-4ae9-bc03-6d668ee2ff93"
WOFM01000577.1	RepeatMasker	Unknown	220535	221291	3853	+	.	ID="RND-6_FAMILY-1481";Tend="1721";Tstart="894";shortTE="F";uid="88be20d5-7240-4293-8f52-e6599d948260"
WOFM01000577.1	RepeatMasker	Unknown	182131	183718	11186	+	.	ID="RND-6_FAMILY-555";Tend="2058";Tstart="675";shortTE="F";uid="916d7939-212e-4fb7-a6ea-7144bf97dd88"
WOFM01000577.1	RepeatMasker	Unknown	560965	561585	4493	+	.	ID="RND-1_FAMILY-673";Tend="1571";Tstart="950";shortTE="F";uid="ceb7723c-3e1c-415b-9954-12af33666ede"
WOFM01000577.1	RepeatMasker	Unknown	496165	497613	8127	+	.	ID="RND-1_FAMILY-521";Tend="2283";Tstart="772";shortTE="F";uid="6b01990f-7163-4f54-bff3-aa2efae8ac07"
WOFM01000577.1	RepeatMasker	Unknown	289568	289708	422	+	.	ID="RND-5_FAMILY-222";Tend="1005";Tstart="884";shortTE="F";uid="74700de6-ff72-4aae-9a66-0ae275e6f8eb"
WOFM01000577.1	RepeatMasker	LTR/Pao	229330	229831	1059	+	.	ID="RND-1_FAMILY-1035";Tend="2949";Tstart="2442";shortTE="F";uid="3b4d51a3-aeef-45c9-aaf6-1e62219177d2"
WOFM01000577.1	RepeatMasker	Unknown	437796	438208	1250	+	.	ID="RND-4_FAMILY-454";TEgroup="ctg_529%7CRND-4_FAMILY-454%7C1";Tend="1384";Tstart="797";shortTE="F";uid="dc028d20-8afb-449c-b7e3-0ebecc696518"
WOFM01000577.1	RepeatMasker	Unknown	198843	199703	5832	+	.	ID="RND-6_FAMILY-3489";Tend="1841";Tstart="962";shortTE="F";uid="3d976623-a7ed-4d14-8a8c-0797af08acef"
WOFM01000577.1	RepeatMasker	LTR/Copia	143865	146764	19584	+	.	ID="RND-5_FAMILY-1808";Tend="5214";Tstart="2294";shortTE="F";uid="4e8c9dca-acd0-4c7c-9218-435948ab16f7"
WOFM01000577.1	RepeatMasker	DNA/TcMar-Mariner	487158	487333	906	+	.	ID="RND-4_FAMILY-286";Tend="1047";Tstart="877";shortTE="F";uid="04bd94ee-e6b9-416b-837b-cc31ecf96e2c"
WOFM01000577.1	RepeatMasker	Unknown	152490	152825	1844	+	.	ID="RND-6_FAMILY-1067";Tend="1273";Tstart="933";shortTE="F";uid="5e75b3db-ac37-4124-bd8e-b4a2253c41c6"
WOFM01000577.1	RepeatMasker	Unknown	99876	100779	5023	+	.	ID="RND-6_FAMILY-2820";Tend="1851";Tstart="938";shortTE="F";uid="d0a4efac-25ab-4927-9850-53fd8a400837"
WOFM01000577.1	RepeatMasker	Unknown	69172	69444	1633	+	.	ID="RND-1_FAMILY-872";Tend="1228";Tstart="951";shortTE="F";uid="2f56e300-101e-4fb1-b556-7fd0e85544f9"
WOFM01000577.1	RepeatMasker	DNA/Crypton-I	575332	575523	1068	+	.	ID="RND-1_FAMILY-254";Tend="1132";Tstart="942";shortTE="F";uid="3a584e80-23af-4cfc-b2c9-71d7b81ec175"
WOFM01000577.1	RepeatMasker	Unknown	396512	397396	3392	+	.	ID="RND-1_FAMILY-9";Tend="1721";Tstart="843";shortTE="F";uid="4fe87c78-268c-42aa-9e60-b9dbcc806350"
WOFM01000577.1	RepeatMasker	DNA/hAT-Tip100	486849	487150	1877	+	.	ID="RND-4_FAMILY-1429";Tend="1251";Tstart="937";shortTE="F";uid="fe2f374c-b2ea-49aa-bbde-7113a8466c8c"
WOFM01000577.1	RepeatMasker	Unknown	399565	399694	746	+	.	ID="RND-5_FAMILY-3066";Tend="1049";Tstart="922";shortTE="F";uid="a922848a-8d27-4a11-963c-bc1605ce26be"
WOFM01000577.1	RepeatMasker	Unknown	354103	354353	2120	+	.	ID="RND-1_FAMILY-198";Tend="1186";Tstart="936";shortTE="F";uid="307c7fda-5d3e-40c3-927c-9d85ed98192d"
WOFM01000577.1	RepeatMasker	Unknown	382474	382844	2603	+	.	ID="RND-1_FAMILY-1043";Tend="1367";Tstart="999";shortTE="F";uid="16f9ad49-2198-4030-b74d-a010be9b6f94"
WOFM01000577.1	RepeatMasker	Unknown	552916	553117	1419	+	.	ID="RND-6_FAMILY-5582";Tend="1106";Tstart="904";shortTE="F";uid="13890154-8c49-4b45-ba23-16e0c8b0fb74"
WOFM01000577.1	RepeatMasker	Unknown	372122	375916	51767	+	.	ID="RND-6_FAMILY-134";Tend="4099";Tstart="494";shortTE="F";uid="93c74052-2a19-4ae4-9152-9ad6f6a4294b"
WOFM01000577.1	RepeatMasker	Unknown	468829	469149	2408	+	.	ID="RND-1_FAMILY-947";Tend="1391";Tstart="1067";shortTE="F";uid="99854801-3e3b-4e14-ba42-2e17b0c6bdae"
WOFM01000577.1	RepeatMasker	Unknown	55215	55533	1914	+	.	ID="RND-4_FAMILY-1467";Tend="1078";Tstart="755";shortTE="F";uid="1a585c03-4cfd-4043-82a2-7ad3b8c18fd7"
WOFM01000577.1	RepeatMasker	Unknown	281293	281830	1493	+	.	ID="RND-1_FAMILY-56";TEgroup="ctg_529%7CRND-1_FAMILY-56%7C1";Tend="1283";Tstart="909";shortTE="F";uid="cee8fcb9-76a3-427e-8920-cb26eb7891f5"
WOFM01000577.1	RepeatMasker	Unknown	393492	393941	1093	+	.	ID="RND-6_FAMILY-835";Tend="1326";Tstart="899";shortTE="F";uid="6f44495e-f01d-46c0-a3a1-36e9924dc363"
WOFM01000577.1	RepeatMasker	Unknown	474293	474518	781	+	.	ID="RND-5_FAMILY-123";Tend="3204";Tstart="2981";shortTE="F";uid="279b0ba8-89a1-4c4f-901d-2610d7a0cf7e"
WOFM01000577.1	RepeatMasker	DNA	170755	170861	593	+	.	ID="RND-5_FAMILY-3205";Tend="1196";Tstart="1090";shortTE="F";uid="a4c9cbc4-6fc3-4010-b389-bf6139fbe69d"
WOFM01000577.1	RepeatMasker	Unknown	242255	242521	2231	+	.	ID="RND-1_FAMILY-380";Tend="1215";Tstart="947";shortTE="F";uid="c504c1a0-6a7b-46e7-b6a2-9d2d44712212"
WOFM01000577.1	RepeatMasker	Unknown	213161	213360	837	+	.	ID="RND-6_FAMILY-2831";Tend="1173";Tstart="965";shortTE="F";uid="5e92c96a-44e7-43d4-89ca-75afe656921e"
WOFM01000577.1	RepeatMasker	Unknown	114227	114789	3461	+	.	ID="RND-1_FAMILY-9";Tend="1529";Tstart="940";shortTE="F";uid="3a929dcc-3377-4ff7-9714-6202e0b07e93"
WOFM01000577.1	RepeatMasker	Unknown	562417	562823	1661	+	.	ID="RND-6_FAMILY-5387";Tend="1370";Tstart="974";shortTE="F";uid="673748eb-e1f9-4bb7-86da-8fde492c07be"
WOFM01000577.1	RepeatMasker	Unknown	56154	56377	1351	+	.	ID="RND-6_FAMILY-1576";Tend="1197";Tstart="948";shortTE="F";uid="6e322f31-c9dd-4692-96e9-ad92eb4bc060"
WOFM01000577.1	RepeatMasker	LTR/Gypsy	151413	152082	5623	+	.	ID="RND-6_FAMILY-42";Tend="8910";Tstart="8241";shortTE="F";uid="c735aa28-1f4c-4ebe-b666-8c9f0d5d48a6"
WOFM01000577.1	RepeatMasker	Unknown	475311	475598	1635	+	.	ID="RND-1_FAMILY-843";Tend="1241";Tstart="953";shortTE="F";uid="8311101d-f9aa-4e4c-8fb5-3100a806faee"
WOFM01000577.1	RepeatMasker	LTR/Gypsy	587260	595213	64676	+	.	ID="RND-1_FAMILY-719";Tend="8696";Tstart="697";shortTE="F";uid="02f0607f-4b04-4fd6-9cf5-984981fae967"
WOFM01000577.1	RepeatMasker	Unknown	361919	362105	834	+	.	ID="RND-1_FAMILY-175";Tend="1044";Tstart="878";shortTE="F";uid="f6c799c5-a9a2-4bd4-8d45-4f000bb80085"
WOFM01000577.1	RepeatMasker	Unknown	516171	516367	1489	+	.	ID="RND-1_FAMILY-105";Tend="1062";Tstart="845";shortTE="F";uid="91e0ee06-dd46-419e-82fe-d955d0fe5992"
WOFM01000577.1	RepeatMasker	Unknown	390516	391439	9553	+	.	ID="RND-1_FAMILY-1";Tend="2058";Tstart="895";shortTE="F";uid="b69bdbf3-ac36-4bf7-a87d-d68ac05f4e55"
WOFM01000577.1	RepeatMasker	Unknown	415047	415166	724	+	.	ID="RND-1_FAMILY-871";Tend="1898";Tstart="1775";shortTE="F";uid="7dffd37e-cb3c-4ea7-95f5-5106c629abbf"
WOFM01000577.1	RepeatMasker	LTR/Gypsy	137458	141484	15898	+	.	ID="RND-1_FAMILY-698";Tend="4120";Tstart="775";shortTE="F";uid="f771cf3a-3e93-4e81-8a98-778b43a91856"
WOFM01000577.1	RepeatMasker	Unknown	386363	386659	1727	+	.	ID="RND-6_FAMILY-307";Tend="1210";Tstart="912";shortTE="F";uid="ed6ba46b-9f9e-4a35-b87c-231120274286"
WOFM01000577.1	RepeatMasker	LTR/Copia	361218	361444	676	+	.	ID="RND-6_FAMILY-3605";Tend="6322";Tstart="6084";shortTE="F";uid="9610cbb7-b3c1-4d0b-8683-e72711139bc2"
WOFM01000577.1	RepeatMasker	Unknown	186753	186979	1536	+	.	ID="RND-6_FAMILY-5582";Tend="1102";Tstart="875";shortTE="F";uid="396233cb-046e-4b1d-b453-ab1b40a6ea6b"
WOFM01000577.1	RepeatMasker	Unknown	204315	205005	4796	+	.	ID="RND-1_FAMILY-131";Tend="1632";Tstart="929";shortTE="F";uid="0444db66-e7d0-433c-8b69-b13f758452df"
WOFM01000577.1	RepeatMasker	Unknown	198176	198659	444	+	.	ID="RND-6_FAMILY-3525";TEgroup="ctg_529%7CRND-6_FAMILY-3525%7C1";Tend="1243";Tstart="872";shortTE="T";uid="dc3fc6ff-4499-4453-b43b-59e84405f0e8"
WOFM01000577.1	RepeatMasker	LTR/Copia	302659	304774	16944	+	.	ID="RND-1_FAMILY-354";Tend="3129";Tstart="989";shortTE="F";uid="f1a8ccd6-b4dd-4d01-9143-a6c5bc7aa664"
WOFM01000577.1	RepeatMasker	Unknown	526097	526810	3054	+	.	ID="RND-5_FAMILY-4970";Tend="1415";Tstart="664";shortTE="F";uid="92a9556b-4146-4fc1-af8e-4e4ffedc205e"
WOFM01000577.1	RepeatMasker	Unknown	53702	53906	682	+	.	ID="RND-1_FAMILY-521";Tend="2392";Tstart="2164";shortTE="F";uid="87d5763c-726d-4da7-acc2-4d709ad3b4e3"
WOFM01000577.1	RepeatMasker	Unknown	395373	395595	947	+	.	ID="RND-2_FAMILY-36";Tend="1783";Tstart="1529";shortTE="F";uid="a537e196-13d5-4fa9-ba2b-48194b7d161f"
WOFM01000577.1	RepeatMasker	Unknown	113176	113448	1839	+	.	ID="RND-6_FAMILY-2831";Tend="1227";Tstart="957";shortTE="F";uid="71e52dbf-b6e7-41e6-9cd3-ff6b46530db5"
WOFM01000577.1	RepeatMasker	Unknown	585114	585433	826	+	.	ID="RND-4_FAMILY-1083";Tend="1611";Tstart="1282";shortTE="F";uid="8b8b4d63-0447-45b6-b689-014582a20c50"
WOFM01000577.1	RepeatMasker	Unknown	178923	179907	5537	+	.	ID="RND-6_FAMILY-8021";Tend="3115";Tstart="2133";shortTE="F";uid="2a4fa5c6-c473-44e1-93d8-5f6f729351de"
WOFM01000577.1	RepeatMasker	Unknown	168095	168466	719	+	.	ID="RND-1_FAMILY-370";Tend="1358";Tstart="993";shortTE="F";uid="9471b577-7541-42f3-8a36-abb6da070563"
WOFM01000577.1	RepeatMasker	Unknown	368993	369146	906	+	.	ID="RND-6_FAMILY-644";Tend="485";Tstart="331";shortTE="F";uid="75d23821-c509-4160-bab8-560e94a7b20b"
WOFM01000577.1	RepeatMasker	Unknown	494342	494593	1504	+	.	ID="RND-5_FAMILY-3801";Tend="436";Tstart="188";shortTE="F";uid="0ce97b73-effd-4dc2-9065-902232a1aa7d"
WOFM01000577.1	RepeatMasker	DNA/Crypton-I	560435	560858	2156	+	.	ID="RND-4_FAMILY-334";Tend="1693";Tstart="1272";shortTE="F";uid="0fd3c9ce-1889-47cb-84c3-8ecb3ca846a8"
WOFM01000577.1	RepeatMasker	Unknown	203668	203899	994	+	.	ID="RND-6_FAMILY-5387";Tend="1361";Tstart="1140";shortTE="F";uid="e72566ad-2e9a-4d1f-9360-b4a59610dac2"
WOFM01000577.1	RepeatMasker	LTR/Gypsy	28033	35181	46731	+	.	ID="RND-4_FAMILY-373";TEgroup="ctg_529%7CRND-4_FAMILY-373%7C1";Tend="7759";Tstart="852";shortTE="F";uid="de4bda34-8f3a-49ea-8025-81b945826f82"
WOFM01000577.1	RepeatMasker	RC/Helitron	187719	188398	955	+	.	ID="RND-4_FAMILY-590";TEgroup="ctg_529%7CRND-4_FAMILY-590%7C1";Tend="1717";Tstart="939";shortTE="F";uid="dec343bc-2a41-4dc8-8149-66381b54b8ac"
WOFM01000577.1	RepeatMasker	DNA/Sola-1	570997	571195	417	+	.	ID="RND-5_FAMILY-2465";Tend="1712";Tstart="1527";shortTE="F";uid="74fad0b8-f66e-4135-93c2-4a45ac48e3ee"
WOFM01000577.1	RepeatMasker	Unknown	472904	473053	594	+	.	ID="RND-5_FAMILY-3163";Tend="1118";Tstart="976";shortTE="F";uid="5491696b-e59c-45e2-90d3-1eb7735f5a62"
WOFM01000577.1	RepeatMasker	LTR/Copia	322467	329193	17219	+	.	ID="RND-4_FAMILY-344";TEgroup="ctg_529%7CRND-4_FAMILY-344%7C1";Tend="7806";Tstart="735";shortTE="F";uid="a6b9fc6a-5d0f-47e3-9025-15c3ec9e813b"
WOFM01000577.1	RepeatMasker	LTR/Copia	300083	302666	21441	+	.	ID="RND-1_FAMILY-770";Tend="5995";Tstart="3411";shortTE="F";uid="4fb83589-8cd5-430f-a7e4-f32360f7547c"
WOFM01000577.1	RepeatMasker	Unknown	402800	403354	1044	+	.	ID="RND-5_FAMILY-4689";Tend="1912";Tstart="1356";shortTE="F";uid="5ce24cbd-21a4-4b36-b900-e45a27101b23"
WOFM01000577.1	RepeatMasker	Unknown	148153	148309	903	+	.	ID="RND-1_FAMILY-486";Tend="1046";Tstart="889";shortTE="F";uid="70425704-4884-448a-8fb2-dc184ae33647"
WOFM01000577.1	RepeatMasker	Unknown	498199	498814	4118	+	.	ID="RND-6_FAMILY-9161";Tend="1436";Tstart="796";shortTE="F";uid="07c2743d-b969-462f-8515-98de1399b72d"
WOFM01000577.1	RepeatMasker	LTR/Copia	27873	28041	1388	+	.	ID="RND-1_FAMILY-123";Tend="7962";Tstart="7794";shortTE="F";uid="ece819bd-e6f2-4a09-a2bc-818cc72fba76"
WOFM01000577.1	RepeatMasker	Unknown	364894	365091	1274	+	.	ID="RND-5_FAMILY-466";Tend="1149";Tstart="952";shortTE="F";uid="ba7a2161-9ee4-45d9-9071-5331e0a49d9d"
WOFM01000577.1	RepeatMasker	DNA/TcMar-Tigger	574757	575266	3001	+	.	ID="RND-4_FAMILY-740";Tend="1508";Tstart="977";shortTE="F";uid="de026eb0-8738-46cc-98f6-6a0780d73a23"
WOFM01000577.1	RepeatMasker	DNA/TcMar-Mariner	488594	489247	1442	+	.	ID="RND-4_FAMILY-286";TEgroup="ctg_529%7CRND-4_FAMILY-286%7C1";Tend="1169";Tstart="864";shortTE="F";uid="70129a9a-9bab-4b31-a185-710aa4809d69"
WOFM01000577.1	RepeatMasker	LTR/Gypsy	404159	404574	3478	+	.	ID="RND-1_FAMILY-184";Tend="615";Tstart="199";shortTE="F";uid="6d7830bf-5907-4c45-b8cf-34b632085872"
WOFM01000577.1	RepeatMasker	Unknown	487328	487587	779	+	.	ID="RND-5_FAMILY-123";Tend="3241";Tstart="2982";shortTE="F";uid="f98aa9e9-6b78-4dc5-bc86-2250fa82842e"
WOFM01000577.1	RepeatMasker	Unknown	346816	347589	4886	+	.	ID="RND-6_FAMILY-15";Tend="1763";Tstart="968";shortTE="F";uid="8ac19bf3-f4c5-42f9-8c56-caa3f0470894"
WOFM01000577.1	RepeatMasker	Unknown	542990	543531	3000	+	.	ID="RND-6_FAMILY-15";Tend="1630";Tstart="1056";shortTE="F";uid="eaf420ad-89c4-4fc9-b637-4dfda6a5f810"
WOFM01000577.1	RepeatMasker	Unknown	50455	50819	2476	+	.	ID="RND-4_FAMILY-1891";Tend="1310";Tstart="946";shortTE="F";uid="24631875-766a-4b5b-913c-4d949a79e4f2"
WOFM01000577.1	RepeatMasker	Unknown	506094	506756	4213	+	.	ID="RND-5_FAMILY-777";Tend="1588";Tstart="927";shortTE="F";uid="1fd50c1d-8a90-4837-874c-11e20400e825"
WOFM01000577.1	RepeatMasker	Unknown	561577	562038	3673	+	.	ID="RND-1_FAMILY-295";Tend="1378";Tstart="921";shortTE="F";uid="79d9adbf-2a7e-46a1-a022-39c9ca7a7327"
WOFM01000577.1	RepeatMasker	LTR/Gypsy	434867	435360	2590	+	.	ID="RND-1_FAMILY-25";Tend="1502";Tstart="1010";shortTE="F";uid="b9b6770e-a606-4763-ade6-0f9750cee8a9"
WOFM01000577.1	RepeatMasker	Unknown	180261	180481	678	+	.	ID="RND-5_FAMILY-192";Tend="1294";Tstart="1056";shortTE="F";uid="e1a5b83f-b238-40b3-abe5-bbb6663e74e0"
WOFM01000577.1	RepeatMasker	Unknown	532690	533153	2411	+	.	ID="RND-5_FAMILY-733";Tend="1373";Tstart="904";shortTE="F";uid="16c4344c-c61e-4b90-83bf-30fa62c99bef"
WOFM01000577.1	RepeatMasker	LTR/Pao	535545	541772	49936	+	.	ID="RND-6_FAMILY-10672";Tend="5782";Tstart="1";shortTE="F";uid="f383084e-ef43-497b-a257-c2092a62ee9a"
WOFM01000577.1	RepeatMasker	Unknown	122060	122239	1212	+	.	ID="RND-1_FAMILY-175";Tend="1048";Tstart="869";shortTE="F";uid="85dd1a08-ed45-4836-aa4e-f48586a7e365"
WOFM01000577.1	RepeatMasker	Unknown	479033	479366	2644	+	.	ID="RND-1_FAMILY-396";Tend="1212";Tstart="877";shortTE="F";uid="3a057f78-0108-4f55-b0ab-0cc669d2ff10"
WOFM01000577.1	RepeatMasker	LTR/Copia	23836	24069	2063	+	.	ID="RND-3_FAMILY-470";Tend="4726";Tstart="4493";shortTE="F";uid="6858f54b-6d81-4f14-b9d3-2400ca039148"
WOFM01000577.1	RepeatMasker	Unknown	478739	478867	565	+	.	ID="RND-1_FAMILY-27";Tend="847";Tstart="759";shortTE="F";uid="3ce52d3e-a521-4173-9dd9-42fde6f45d69"
WOFM01000577.1	RepeatMasker	DNA/Maverick	427873	428353	538	+	.	ID="RND-6_FAMILY-698";Tend="6667";Tstart="6230";shortTE="F";uid="2fef2fac-838a-4e64-a5e4-64e270e0d7fe"
WOFM01000577.1	RepeatMasker	DNA/Academ-1	502465	504134	11744	+	.	ID="RND-1_FAMILY-73";TEgroup="ctg_529%7CRND-1_FAMILY-73%7C1";Tend="2527";Tstart="819";shortTE="F";uid="cce37e22-1bc8-4cb8-a25e-a740c98f334a"
WOFM01000577.1	RepeatMasker	Unknown	470578	470796	851	+	.	ID="RND-1_FAMILY-175";Tend="1044";Tstart="873";shortTE="F";uid="16df3edc-c00e-42db-b33d-ee5aa7e325a8"
WOFM01000577.1	RepeatMasker	Unknown	66261	66859	3768	+	.	ID="RND-6_FAMILY-1576";Tend="1562";Tstart="949";shortTE="F";uid="4edffcd3-6c1c-46a9-8cc5-4df4838e2dfd"
WOFM01000577.1	RepeatMasker	Unknown	123111	125845	21054	+	.	ID="RND-1_FAMILY-7";Tend="3642";Tstart="897";shortTE="F";uid="422fa8c6-6ed5-4565-8253-6298f10f4a28"
WOFM01000577.1	RepeatMasker	Unknown	360182	360423	1569	+	.	ID="RND-1_FAMILY-56";Tend="1223";Tstart="959";shortTE="F";uid="3ec76884-ec01-40c1-90a1-0b09c7273176"
WOFM01000577.1	RepeatMasker	Unknown	465022	465882	5012	+	.	ID="RND-1_FAMILY-34";Tend="1800";Tstart="933";shortTE="F";uid="474c6767-0710-4e24-9835-35bd3b1a865e"
WOFM01000577.1	RepeatMasker	Unknown	354522	354801	2399	+	.	ID="RND-1_FAMILY-198";Tend="1462";Tstart="1183";shortTE="F";uid="f4c2291a-6f11-4b34-9b15-24129bba9795"
WOFM01000577.1	RepeatMasker	Unknown	398194	399021	2722	+	.	ID="RND-2_FAMILY-36";Tend="1637";Tstart="805";shortTE="F";uid="9f60acd1-85fc-4f28-b117-5230db9b58db"
WOFM01000577.1	RepeatMasker	Unknown	186155	186366	681	+	.	ID="RND-5_FAMILY-6275";Tend="1259";Tstart="1054";shortTE="F";uid="7b043b9d-ed2c-48f3-8ac4-0049fb6d82e1"
WOFM01000577.1	RepeatMasker	Unknown	542348	542452	776	+	.	ID="RND-6_FAMILY-15";Tend="1060";Tstart="956";shortTE="F";uid="fbfb630a-781c-412b-9953-5c4211d8df6c"
WOFM01000577.1	RepeatMasker	LTR/Copia	141497	143864	7904	+	.	ID="RND-1_FAMILY-643";Tend="3808";Tstart="1337";shortTE="F";uid="7f90af4e-7cc4-45e2-a01c-625151d49514"
WOFM01000577.1	RepeatMasker	LTR/Gypsy	338316	340629	15562	+	.	ID="RND-1_FAMILY-925";TEgroup="ctg_529%7CRND-1_FAMILY-925%7C1";Tend="8028";Tstart="5107";shortTE="F";uid="11de00bd-be05-4a6a-ad16-fdb323dc85b5"
WOFM01000577.1	RepeatMasker	Unknown	434765	434878	632	+	.	ID="RND-1_FAMILY-695";Tend="1100";Tstart="986";shortTE="F";uid="1e8b79ee-fba2-4695-8aac-917524158198"
WOFM01000577.1	RepeatMasker	Unknown	207508	208281	4397	+	.	ID="RND-5_FAMILY-17";Tend="1717";Tstart="917";shortTE="F";uid="798e9f3c-f86a-4d03-ac39-ea3e11014181"
WOFM01000577.1	RepeatMasker	Unknown	346392	346568	503	+	.	ID="RND-6_FAMILY-15";Tend="968";Tstart="733";shortTE="F";uid="63a3706b-4311-4f69-bb14-99af2c7236b9"
WOFM01000577.1	RepeatMasker	DNA/Academ-1	466204	466307	452	+	.	ID="RND-5_FAMILY-2769";Tend="1202";Tstart="1098";shortTE="F";uid="204b83bc-38a3-42e8-b20f-61642923c0a9"
WOFM01000577.1	RepeatMasker	LTR/Gypsy	293548	294120	1756	+	.	ID="RND-2_FAMILY-73";Tend="2443";Tstart="1549";shortTE="F";uid="f692e5b7-bd27-4aa8-8b9e-f2f94b031e98"
WOFM01000577.1	RepeatMasker	DNA/MULE-MuDR	263578	264072	3484	+	.	ID="RND-5_FAMILY-133";Tend="1581";Tstart="1069";shortTE="F";uid="159987fa-1937-4f25-aaed-10375b00a201"
WOFM01000577.1	RepeatMasker	LTR/Copia	8479	10095	12501	+	.	ID="RND-1_FAMILY-123";Tend="7801";Tstart="6169";shortTE="F";uid="62b7e3d5-1cb2-45f0-ae3a-b40763871505"
WOFM01000577.1	RepeatMasker	LTR/Pao	375917	382475	39848	+	.	ID="RND-1_FAMILY-408";Tend="10007";Tstart="1";shortTE="F";uid="0abc1b4c-7160-4ded-ac1b-c65fae415d39"
WOFM01000577.1	RepeatMasker	Unknown	197370	198022	438	+	.	ID="RND-6_FAMILY-2471";TEgroup="ctg_529%7CRND-6_FAMILY-2471%7C1";Tend="1017";Tstart="472";shortTE="F";uid="38755d2c-904f-4231-af06-5cd0b6fbf8d6"
WOFM01000577.1	RepeatMasker	DNA/hAT-Tip100	476328	476498	472	+	.	ID="RND-5_FAMILY-8";Tend="1755";Tstart="1581";shortTE="F";uid="a321c064-8162-4e3b-a771-9f263e2bc266"
WOFM01000577.1	RepeatMasker	Unknown	384687	384874	930	+	.	ID="RND-1_FAMILY-264";Tend="1125";Tstart="935";shortTE="F";uid="5e847e4d-900a-42d3-b48d-de521655c2b8"
WOFM01000577.1	RepeatMasker	LTR/Copia	35178	35329	1146	+	.	ID="RND-1_FAMILY-123";Tend="8103";Tstart="7952";shortTE="F";uid="b6690433-c230-47bf-abb2-cc145ab2f51d"
WOFM01000577.1	RepeatMasker	Unknown	162809	163245	2614	+	.	ID="RND-1_FAMILY-525";Tend="1573";Tstart="1124";shortTE="F";uid="1f7a57d2-7bd5-40fd-8c35-03eab00c1823"
WOFM01000577.1	RepeatMasker	LTR/Gypsy	292443	292813	592	+	.	ID="RND-1_FAMILY-84";Tend="1972";Tstart="1608";shortTE="F";uid="7d62cf23-1522-4c27-8728-4d0dc2a11b92"
WOFM01000577.1	RepeatMasker	RC/Helitron	189624	190497	4984	+	.	ID="RND-5_FAMILY-1045";Tend="1842";Tstart="973";shortTE="F";uid="22efe5a3-55a8-480f-92b8-0281c562a386"
WOFM01000577.1	RepeatMasker	DNA/Crypton-I	49549	49810	660	+	.	ID="RND-4_FAMILY-334";Tend="1693";Tstart="1388";shortTE="F";uid="50b6439b-56c9-4cd2-b3d2-16da904ec7a6"
WOFM01000577.1	RepeatMasker	Unknown	471072	471298	475	+	.	ID="RND-4_FAMILY-454";Tend="2272";Tstart="2007";shortTE="F";uid="a6600b20-7888-48c9-ab3f-fe1d581104aa"
WOFM01000577.1	RepeatMasker	Unknown	397394	397587	1264	+	.	ID="RND-1_FAMILY-684";Tend="1336";Tstart="1148";shortTE="F";uid="d59a29d5-09cd-4e95-a6ff-067b07cd5c11"
WOFM01000577.1	RepeatMasker	Unknown	512392	512753	2016	+	.	ID="RND-1_FAMILY-456";Tend="1900";Tstart="979";shortTE="F";uid="e391a77e-1df4-4349-b625-af67ab2cff2d"
WOFM01000577.1	RepeatMasker	Unknown	396280	396517	1395	+	.	ID="RND-1_FAMILY-684";Tend="1151";Tstart="913";shortTE="F";uid="dcaeed0e-bb10-4abe-8e32-5b2b7f81e05f"
WOFM01000577.1	RepeatMasker	Unknown	531441	531818	800	+	.	ID="RND-1_FAMILY-978";Tend="1362";Tstart="987";shortTE="F";uid="4f99fcc4-0f4d-4536-8dc8-5a6ecf9bba94"
WOFM01000577.1	RepeatMasker	Unknown	470250	470557	1546	+	.	ID="RND-5_FAMILY-2694";Tend="1275";Tstart="930";shortTE="F";uid="e177becd-cc46-4236-87e9-9d0193bea814"
WOFM01000577.1	RepeatMasker	Unknown	155405	156198	5325	+	.	ID="RND-5_FAMILY-2744";Tend="1588";Tstart="740";shortTE="F";uid="c18b954d-956f-4d68-afe4-31999e279ef8"
WOFM01000577.1	RepeatMasker	Unknown	61283	61601	2010	+	.	ID="RND-6_FAMILY-15";Tend="1471";Tstart="1153";shortTE="F";uid="e123f23d-c6ba-4a0f-9981-e40964f52494"
WOFM01000577.1	RepeatMasker	Unknown	428609	428822	530	+	.	ID="RND-1_FAMILY-264";Tend="1128";Tstart="936";shortTE="F";uid="62f02fb1-756d-44eb-a4d3-61971d6a481c"
WOFM01000577.1	RepeatMasker	Unknown	85926	86586	1865	+	.	ID="RND-1_FAMILY-674";Tend="5200";Tstart="4526";shortTE="F";uid="7fb69965-61ae-4671-851f-655f85b15594"
WOFM01000577.1	RepeatMasker	Unknown	190984	191299	1195	+	.	ID="RND-5_FAMILY-830";Tend="1249";Tstart="934";shortTE="F";uid="0c8fb2f4-a12b-4bb9-938a-e0c0b5a507aa"
WOFM01000577.1	RepeatMasker	Unknown	388315	388461	1072	+	.	ID="RND-1_FAMILY-75";Tend="1124";Tstart="977";shortTE="F";uid="9de432b9-48d3-4ffb-8bd0-3c6456264d08"
WOFM01000577.1	RepeatMasker	Unknown	57033	57137	458	+	.	ID="RND-4_FAMILY-1467";Tend="1216";Tstart="1111";shortTE="F";uid="f6ecc021-ba5a-49d7-94ff-77b900c4a0de"
WOFM01000577.1	RepeatMasker	Unknown	389599	389871	9553	+	.	ID="RND-1_FAMILY-1";Tend="894";Tstart="552";shortTE="F";uid="745463b4-c66a-49d9-9f60-40b29deb5f20"
WOFM01000577.1	RepeatMasker	DNA/hAT-hAT19	421831	422006	612	+	.	ID="RND-6_FAMILY-4704";Tend="1572";Tstart="1392";shortTE="F";uid="853dcc6d-2b2a-48d4-987c-7ba01374c823"
WOFM01000577.1	RepeatMasker	DNA/hAT-Tip100	361777	361917	641	+	.	ID="RND-4_FAMILY-959";Tend="1274";Tstart="1142";shortTE="F";uid="5cab0417-ee01-49b7-a503-5668684c9e82"
WOFM01000577.1	RepeatMasker	Unknown	571330	571915	3341	+	.	ID="RND-1_FAMILY-195";Tend="1493";Tstart="927";shortTE="F";uid="7e6022dc-3ceb-4027-9e6e-0d23a00a3f31"
WOFM01000577.1	RepeatMasker	Unknown	476039	476210	440	+	.	ID="RND-5_FAMILY-1248";Tend="1269";Tstart="1105";shortTE="F";uid="985d6cbf-c30a-49d9-9149-9e64f616f657"
WOFM01000577.1	RepeatMasker	LINE/R2-NeSL	212366	212868	2617	+	.	ID="RND-3_FAMILY-38";Tend="1435";Tstart="931";shortTE="F";uid="ecab25c6-3b73-4001-b70e-204b16a7a669"
WOFM01000577.1	RepeatMasker	Unknown	435508	435752	1561	+	.	ID="RND-1_FAMILY-695";Tend="1420";Tstart="1177";shortTE="F";uid="02876ba7-15ad-4209-bad8-3c75597bbcda"
WOFM01000577.1	RepeatMasker	Unknown	509530	510044	3291	+	.	ID="RND-1_FAMILY-9";Tend="1531";Tstart="999";shortTE="F";uid="196228fd-21fe-4059-a77c-8fea2e90198a"
WOFM01000577.1	RepeatMasker	Unknown	206595	206763	542	+	.	ID="RND-1_FAMILY-9";Tend="1241";Tstart="1068";shortTE="F";uid="c3766ba4-79b6-419d-a17e-49b4dafcc293"
WOFM01000577.1	RepeatMasker	Unknown	101062	101389	2241	+	.	ID="RND-1_FAMILY-169";Tend="1265";Tstart="947";shortTE="F";uid="766cae8a-5326-4524-b033-e9018cd0106c"
WOFM01000577.1	RepeatMasker	Unknown	481221	481517	715	+	.	ID="RND-5_FAMILY-2977";Tend="1666";Tstart="1379";shortTE="F";uid="5cec75bd-cc09-413f-8e81-f401d7004ace"
WOFM01000577.1	RepeatMasker	Unknown	289823	290053	1609	+	.	ID="RND-6_FAMILY-5582";Tend="1105";Tstart="875";shortTE="F";uid="1af88195-2b3d-4acc-84c0-319b88048099"
WOFM01000577.1	RepeatMasker	Unknown	584170	584702	942	+	.	ID="RND-1_FAMILY-26";Tend="1442";Tstart="918";shortTE="F";uid="4e2b5e3d-2bea-448e-b50e-84e25b52b123"
WOFM01000577.1	RepeatMasker	Unknown	104350	104642	1957	+	.	ID="RND-1_FAMILY-58";Tend="1260";Tstart="961";shortTE="F";uid="5ac911f1-1975-4b74-86f0-dc04b52d72f2"
WOFM01000577.1	RepeatMasker	Unknown	365480	365635	818	+	.	ID="RND-5_FAMILY-1913";Tend="1136";Tstart="976";shortTE="F";uid="df976068-6b22-4e69-93e5-d1a1a6d18d88"
WOFM01000577.1	RepeatMasker	Unknown	184020	184167	710	+	.	ID="RND-4_FAMILY-715";Tend="1675";Tstart="1530";shortTE="F";uid="fb4bd3a5-8e8d-4c3a-92f7-c138c657f619"
WOFM01000577.1	RepeatMasker	Unknown	318217	318341	772	+	.	ID="RND-1_FAMILY-117";Tend="1166";Tstart="1036";shortTE="F";uid="187deddf-3ed1-4a2d-9778-bbc1e235afc3"
WOFM01000577.1	RepeatMasker	Unknown	235255	235536	1507	+	.	ID="RND-1_FAMILY-778";Tend="1952";Tstart="1667";shortTE="F";uid="460f7288-883a-411f-8022-3e17eb189a6d"
WOFM01000577.1	RepeatMasker	LTR/Copia	137295	137437	848	+	.	ID="RND-5_FAMILY-1808";Tend="5591";Tstart="5451";shortTE="F";uid="f92c9ff4-0e06-47ba-bb1c-58777ae8bbab"
WOFM01000577.1	RepeatMasker	Unknown	161005	161492	526	+	.	ID="RND-5_FAMILY-4056";TEgroup="ctg_529%7CRND-5_FAMILY-4056%7C2";Tend="1396";Tstart="1094";shortTE="F";uid="5c41d982-1304-4359-ae0d-39926eabff34"
WOFM01000577.1	RepeatMasker	Unknown	346560	346839	1835	+	.	ID="RND-6_FAMILY-642";Tend="1237";Tstart="949";shortTE="F";uid="6289b0b6-12c5-4ec6-982a-addcf4aeeb91"
WOFM01000577.1	RepeatMasker	Unknown	403354	403941	4035	+	.	ID="RND-1_FAMILY-610";Tend="1958";Tstart="1371";shortTE="F";uid="caae7af7-9120-4d86-8135-e2b9f0cf49b2"
WOFM01000577.1	RepeatMasker	Unknown	171453	171657	618	+	.	ID="RND-1_FAMILY-1099";TEgroup="ctg_529%7CRND-1_FAMILY-1099%7C1";Tend="1043";Tstart="834";shortTE="F";uid="f595aa3a-01a3-4b72-a90a-d5ce83519b04"
WOFM01000577.1	RepeatMasker	Unknown	187024	187364	874	+	.	ID="RND-5_FAMILY-1296";Tend="1823";Tstart="1482";shortTE="F";uid="66530929-c359-4588-87ac-e1f2164f84e7"
WOFM01000577.1	RepeatMasker	Unknown	149641	149932	1489	+	.	ID="RND-1_FAMILY-117";Tend="1237";Tstart="945";shortTE="F";uid="4f8e7629-ebd6-4ab5-82c4-93687cb55a8f"
WOFM01000577.1	RepeatMasker	Unknown	131451	133112	4197	+	.	ID="RND-6_FAMILY-2959";Tend="2322";Tstart="774";shortTE="F";uid="24be974e-ae5c-4bcc-bb3f-b634ef07bbbb"
WOFM01000577.1	RepeatMasker	DNA/MULE-MuDR	262159	262492	2338	+	.	ID="RND-5_FAMILY-133";Tend="1066";Tstart="733";shortTE="F";uid="c316c1cf-9e6e-473b-aaf9-f344cd767b35"
WOFM01000577.1	RepeatMasker	Unknown	122758	123052	1421	+	.	ID="RND-6_FAMILY-1373";Tend="934";Tstart="614";shortTE="F";uid="cf0a0b0f-d71b-4b15-bb74-0ef8a9506ba6"
WOFM01000577.1	RepeatMasker	Unknown	265279	265864	3841	+	.	ID="RND-1_FAMILY-10";Tend="1841";Tstart="1243";shortTE="F";uid="e4d680ce-1ec3-4eb3-8b4d-b16ac258b052"
WOFM01000577.1	RepeatMasker	Unknown	184163	184311	665	+	.	ID="RND-1_FAMILY-387";Tend="1693";Tstart="1549";shortTE="F";uid="113e5a58-12d7-4d1a-9002-9b17843143a6"
WOFM01000577.1	RepeatMasker	Unknown	214500	214841	973	+	.	ID="RND-6_FAMILY-15";Tend="1763";Tstart="1615";shortTE="F";uid="973120df-7375-4a0d-9b79-91382ff1b745"
WOFM01000577.1	RepeatMasker	Unknown	543526	543920	1225	+	.	ID="RND-4_FAMILY-688";Tend="1297";Tstart="913";shortTE="F";uid="e2e7a160-b0db-4828-a9c3-ee8cd1653399"
WOFM01000577.1	RepeatMasker	Unknown	444947	445185	564	-	.	ID="RND-4_FAMILY-718";Tend="1461";Tstart="1216";shortTE="F";uid="44e0f5e2-cf2e-41eb-bb8d-9a95ea2f17ab"
WOFM01000577.1	RepeatMasker	Unknown	550286	550806	3143	-	.	ID="RND-6_FAMILY-7056";Tend="1408";Tstart="889";shortTE="F";uid="4c883da6-ab45-4c46-8ae8-14b4475f6491"
WOFM01000577.1	RepeatMasker	Unknown	77387	77720	2607	-	.	ID="RND-1_FAMILY-494";Tend="1352";Tstart="1019";shortTE="F";uid="adb713de-f471-4ed2-bde0-ab97a29b4742"
WOFM01000577.1	RepeatMasker	Unknown	435745	435916	981	-	.	ID="RND-3_FAMILY-291";Tend="1140";Tstart="967";shortTE="F";uid="3688cf20-6a22-4015-bca5-2fc04e0724a5"
WOFM01000577.1	RepeatMasker	Unknown	394471	394781	2237	-	.	ID="RND-1_FAMILY-58";Tend="1262";Tstart="946";shortTE="F";uid="36b6ec17-2073-4a9f-9be0-84d4f58c884a"
WOFM01000577.1	RepeatMasker	Unknown	455972	456400	670	-	.	ID="RND-1_FAMILY-299";Tend="783";Tstart="390";shortTE="F";uid="6a111906-f24a-42d5-9e3d-e4f6d1809d03"
WOFM01000577.1	RepeatMasker	Unknown	56515	56975	2820	-	.	ID="RND-5_FAMILY-3224";Tend="1436";Tstart="938";shortTE="F";uid="cf481a42-344e-4e25-9823-6dfd2c827d5d"
WOFM01000577.1	RepeatMasker	LTR/Gypsy	162092	162342	1490	-	.	ID="RND-1_FAMILY-150";Tend="8026";Tstart="7778";shortTE="F";uid="a806e3fe-cc39-4fb7-969a-5b9f84a54548"
WOFM01000577.1	RepeatMasker	Unknown	261297	261485	1284	-	.	ID="RND-1_FAMILY-70";Tend="1170";Tstart="992";shortTE="F";uid="fcb5d7af-491c-4621-82a7-af5c8ccf2a26"
WOFM01000577.1	RepeatMasker	RC/Helitron	546632	547179	1257	-	.	ID="RND-4_FAMILY-1280";TEgroup="ctg_529%7CRND-4_FAMILY-1280%7C1";Tend="1960";Tstart="1515";shortTE="F";uid="61e42dec-fcf6-422d-b053-c3578a2137aa"
WOFM01000577.1	RepeatMasker	Unknown	52521	52628	434	-	.	ID="RND-1_FAMILY-197";Tend="1066";Tstart="958";shortTE="F";uid="dee62ce4-69e6-49c0-99e4-56a9e45eb6c9"
WOFM01000577.1	RepeatMasker	LTR/Gypsy	304760	306433	12926	-	.	ID="RND-1_FAMILY-261";Tend="1737";Tstart="75";shortTE="F";uid="83cdfdfc-504d-4517-9e82-2a8f79ae9fcb"
WOFM01000577.1	RepeatMasker	Unknown	231157	231659	839	-	.	ID="RND-1_FAMILY-638";Tend="1960";Tstart="1448";shortTE="F";uid="67453804-c22b-4d68-8513-4c50e831efd6"
WOFM01000577.1	RepeatMasker	Unknown	505433	505909	1657	-	.	ID="RND-6_FAMILY-7056";Tend="1414";Tstart="899";shortTE="F";uid="56fb6771-6135-4d50-a5aa-68e96581835f"
WOFM01000577.1	RepeatMasker	Unknown	527576	527913	1628	-	.	ID="RND-5_FAMILY-528";Tend="1495";Tstart="1157";shortTE="F";uid="cd375218-c3eb-480f-83f3-5e814835cf56"
WOFM01000577.1	RepeatMasker	LTR/Gypsy	273894	281082	36144	-	.	ID="RND-3_FAMILY-275";Tend="7464";Tstart="265";shortTE="F";uid="832da699-d4f9-456c-a67c-d4485fc2b5ce"
WOFM01000577.1	RepeatMasker	LTR/Gypsy	483818	483991	545	-	.	ID="RND-6_FAMILY-550";Tend="900";Tstart="722";shortTE="F";uid="062b5b11-f3fd-4d5f-98ae-c3d3706f895c"
WOFM01000577.1	RepeatMasker	Unknown	329186	329656	3978	-	.	ID="RND-1_FAMILY-105";Tend="1327";Tstart="856";shortTE="F";uid="013e4e44-3ccc-4905-96d4-43dd0bf807cc"
WOFM01000577.1	RepeatMasker	Unknown	492288	492766	2022	-	.	ID="RND-1_FAMILY-1126";Tend="1438";Tstart="936";shortTE="F";uid="c0d1bec0-7023-405a-87fe-c92fea7a0c13"
WOFM01000577.1	RepeatMasker	LTR/Gypsy	251707	258755	39943	-	.	ID="RND-2_FAMILY-73";Tend="7854";Tstart="677";shortTE="F";uid="07264f6c-b63c-44ee-b9bd-07c4f7bd6431"
WOFM01000577.1	RepeatMasker	Unknown	567890	568746	3334	-	.	ID="RND-2_FAMILY-36";Tend="1567";Tstart="618";shortTE="F";uid="df747e75-32bb-470b-b9f0-e72506b40020"
WOFM01000577.1	RepeatMasker	Unknown	365640	365869	812	-	.	ID="RND-5_FAMILY-647";Tend="1150";Tstart="892";shortTE="F";uid="29eea488-4cee-4396-a45a-ec9720f7a747"
WOFM01000577.1	RepeatMasker	LTR/Pao	231685	233234	482	-	.	ID="RND-1_FAMILY-547";TEgroup="ctg_529%7CRND-1_FAMILY-547%7C1";Tend="3430";Tstart="27";shortTE="F";uid="a32370e4-4c1a-439f-96b0-ae5abb93b762"
WOFM01000577.1	RepeatMasker	Unknown	445255	445486	819	-	.	ID="RND-6_FAMILY-1784";Tend="1358";Tstart="1133";shortTE="F";uid="b7440f6a-464c-4fea-a69c-4f2337f2ae6d"
WOFM01000577.1	RepeatMasker	Unknown	152278	152492	1219	-	.	ID="RND-1_FAMILY-402";Tend="1309";Tstart="1102";shortTE="F";uid="749a364c-9f3b-48ad-b21b-73e68757528f"
WOFM01000577.1	RepeatMasker	LTR/Gypsy	43516	43885	3044	-	.	ID="RND-1_FAMILY-84";Tend="1128";Tstart="761";shortTE="F";uid="5844fc6e-e079-4a7b-944a-14789f47393f"
WOFM01000577.1	RepeatMasker	Unknown	387596	387697	463	-	.	ID="RND-4_FAMILY-1083";Tend="1337";Tstart="1194";shortTE="F";uid="4ae6d2c8-b3d5-4219-9e6e-a2204835a59b"
WOFM01000577.1	RepeatMasker	LTR/Copia	341206	342132	6289	-	.	ID="RND-6_FAMILY-413";Tend="4627";Tstart="3725";shortTE="F";uid="7a653837-b49c-40b3-b7ed-f63e790b2d68"
WOFM01000577.1	RepeatMasker	Unknown	55782	56155	2793	-	.	ID="RND-5_FAMILY-3224";Tend="1809";Tstart="1436";shortTE="F";uid="afc3a022-4cae-441c-9232-5ff0934bd272"
WOFM01000577.1	RepeatMasker	Unknown	52290	52438	602	-	.	ID="RND-5_FAMILY-1089";Tend="1307";Tstart="1147";shortTE="F";uid="c897ede0-bb6a-44a0-9c30-b0e2ac4c2d56"
WOFM01000577.1	RepeatMasker	RC/Helitron	101781	102055	1464	-	.	ID="RND-5_FAMILY-2749";Tend="1164";Tstart="904";shortTE="F";uid="ad553f8f-176b-4650-bf94-7eee1b6a8392"
WOFM01000577.1	RepeatMasker	LTR/Gypsy	35339	42115	46167	-	.	ID="RND-2_FAMILY-73";Tend="7813";Tstart="1058";shortTE="F";uid="b1e77428-09a1-4eb8-be8e-9889202eb035"
WOFM01000577.1	RepeatMasker	Unknown	417915	418130	1346	-	.	ID="RND-4_FAMILY-1523";Tend="1200";Tstart="978";shortTE="F";uid="5542f1d3-3b37-48e7-9ab6-765feb3ab5e3"
WOFM01000577.1	RepeatMasker	Unknown	364560	364869	1811	-	.	ID="RND-1_FAMILY-903";Tend="1219";Tstart="917";shortTE="F";uid="f24ad7d6-e118-42d7-9536-1550f1865cbb"
WOFM01000577.1	RepeatMasker	Unknown	559966	560441	1918	-	.	ID="RND-4_FAMILY-128";Tend="1406";Tstart="934";shortTE="F";uid="7209e806-63a8-435c-ad0b-a33541d218ca"
WOFM01000577.1	RepeatMasker	LTR/Gypsy	98320	98529	427	-	.	ID="RND-1_FAMILY-781";Tend="4728";Tstart="4501";shortTE="F";uid="1ed467a9-4a92-44f9-8a63-a5595d0a8455"
WOFM01000577.1	RepeatMasker	Unknown	467937	468283	782	-	.	ID="RND-1_FAMILY-456";Tend="1332";Tstart="960";shortTE="F";uid="bd23df9c-76f7-4cc3-a799-c2d33720fddc"
WOFM01000577.1	RepeatMasker	DNA/hAT-Blackjack	467157	467762	2347	-	.	ID="RND-5_FAMILY-3276";Tend="1283";Tstart="630";shortTE="F";uid="9da6b63b-43fa-45c9-b423-fc74748393e4"
WOFM01000577.1	RepeatMasker	LTR/Pao	247679	248050	1176	-	.	ID="RND-1_FAMILY-608";Tend="5342";Tstart="4954";shortTE="F";uid="85dd586e-8391-4e75-8044-908e93fecaa1"
WOFM01000577.1	RepeatMasker	Unknown	547609	548067	926	-	.	ID="RND-3_FAMILY-291";TEgroup="ctg_529%7CRND-3_FAMILY-291%7C1";Tend="1205";Tstart="967";shortTE="F";uid="8b578331-c321-47d8-be41-0bbf8fb492f1"
WOFM01000577.1	RepeatMasker	LTR/Copia	295693	296844	9794	-	.	ID="RND-1_FAMILY-64";Tend="7838";Tstart="6671";shortTE="F";uid="2eb6b8b0-7609-49f5-96a9-ce2bbe7c72d3"
WOFM01000577.1	RepeatMasker	Unknown	55533	55788	1172	-	.	ID="RND-5_FAMILY-647";Tend="1200";Tstart="942";shortTE="F";uid="919e56d8-e2e1-4e2a-a6c7-f4698327e21b"
WOFM01000577.1	RepeatMasker	Unknown	56376	56533	888	-	.	ID="RND-1_FAMILY-525";Tend="1099";Tstart="944";shortTE="F";uid="f9c1e83c-203e-44bb-8502-332cc3586547"
WOFM01000577.1	RepeatMasker	Unknown	149931	150440	2096	-	.	ID="RND-5_FAMILY-4056";TEgroup="ctg_529%7CRND-5_FAMILY-4056%7C1";Tend="1393";Tstart="1006";shortTE="F";uid="981e7ba6-e5a0-46f2-ac9a-d4554225bef8"
WOFM01000577.1	RepeatMasker	LTR/Gypsy	483528	483645	560	-	.	ID="RND-6_FAMILY-550";Tend="7707";Tstart="7588";shortTE="F";uid="a6c593ed-955f-4783-9864-0bf525b1c075"
WOFM01000577.1	RepeatMasker	Unknown	562849	563182	2020	-	.	ID="RND-5_FAMILY-1913";Tend="1329";Tstart="972";shortTE="F";uid="450a457e-c462-49a9-8d84-01dce0622592"
WOFM01000577.1	RepeatMasker	DNA/hAT-Tip100	130998	131408	1684	-	.	ID="RND-4_FAMILY-959";Tend="1335";Tstart="901";shortTE="F";uid="95198f11-293b-4b43-9115-f345b148ec4b"
WOFM01000577.1	RepeatMasker	LTR/Copia	25050	27874	23703	-	.	ID="RND-3_FAMILY-470";Tend="3596";Tstart="776";shortTE="F";uid="03d2a3ee-02f1-463b-8bfb-39f6313db086"
WOFM01000577.1	RepeatMasker	DNA/TcMar-Tigger	49258	49435	593	-	.	ID="RND-4_FAMILY-568";Tend="1359";Tstart="1163";shortTE="F";uid="cacb35e1-7b57-4971-acbf-cbde827e9528"
WOFM01000577.1	RepeatMasker	Unknown	201937	202226	1231	-	.	ID="RND-1_FAMILY-58";Tend="1261";Tstart="927";shortTE="F";uid="45501a3b-ef56-4385-9be5-03b9f2d4faf5"
WOFM01000577.1	RepeatMasker	Unknown	289044	289465	3300	-	.	ID="RND-1_FAMILY-1115";Tend="1327";Tstart="905";shortTE="F";uid="b83b9b34-283d-4354-8ac4-f7dffc215461"
WOFM01000577.1	RepeatMasker	Unknown	160028	160219	993	-	.	ID="RND-6_FAMILY-1576";Tend="1567";Tstart="1377";shortTE="F";uid="d7bd9646-c6ee-4ee9-a415-130f875547a8"
WOFM01000577.1	RepeatMasker	LTR/Copia	69427	76466	46375	-	.	ID="RND-3_FAMILY-470";Tend="7823";Tstart="774";shortTE="F";uid="691e267d-2db3-4998-8d7e-333c359ad2d3"
WOFM01000577.1	RepeatMasker	LTR/Copia	229826	230172	2347	-	.	ID="RND-1_FAMILY-391";Tend="1176";Tstart="829";shortTE="F";uid="99330e5f-67c3-4624-a239-7eec45c463c3"
WOFM01000577.1	RepeatMasker	Unknown	227592	228205	2853	-	.	ID="RND-1_FAMILY-56";Tend="1397";Tstart="898";shortTE="F";uid="586a454c-af17-413f-bfea-6de3f514a6b1"
WOFM01000577.1	RepeatMasker	Unknown	485816	486001	883	-	.	ID="RND-5_FAMILY-784";Tend="1641";Tstart="1491";shortTE="F";uid="28486c9d-dbdd-4bf8-b58c-bd3e4685fa61"
WOFM01000577.1	RepeatMasker	Unknown	340980	341206	1679	-	.	ID="RND-6_FAMILY-1935";Tend="1218";Tstart="993";shortTE="F";uid="625e8b84-eaf6-4e80-a30c-d51e7be1b7e2"
WOFM01000577.1	RepeatMasker	Unknown	205008	205566	2086	-	.	ID="RND-6_FAMILY-3111";Tend="1356";Tstart="631";shortTE="F";uid="dbedf5e4-d07e-4a7c-86fc-565c717e6bc4"
WOFM01000577.1	RepeatMasker	DNA/Sola-1	493055	493423	609	-	.	ID="RND-5_FAMILY-2465";Tend="1669";Tstart="1336";shortTE="F";uid="b29e291a-e860-4bfa-a25d-2e4a0b743868"
WOFM01000577.1	RepeatMasker	Unknown	224986	225243	1475	-	.	ID="RND-1_FAMILY-675";Tend="1515";Tstart="1253";shortTE="F";uid="8079c04f-528b-4d1b-bb45-e3cfe44ccff5"
WOFM01000577.1	RepeatMasker	DNA/PIF-Harbinger	461480	461898	533	-	.	ID="RND-1_FAMILY-228";Tend="6995";Tstart="6585";shortTE="F";uid="ec056da1-dd36-4454-8ab5-ce0d26ecf93a"
WOFM01000577.1	RepeatMasker	Unknown	386689	386886	875	-	.	ID="RND-4_FAMILY-1083";Tend="1520";Tstart="1332";shortTE="F";uid="2e6b214b-ebeb-406f-ab09-55e0bbc151a4"
WOFM01000577.1	RepeatMasker	LTR/Copia	294120	295678	8849	-	.	ID="RND-4_FAMILY-712";Tend="3945";Tstart="2378";shortTE="F";uid="6bf95963-3a4f-4c03-a941-6af031f15020"
WOFM01000577.1	RepeatMasker	DNA/CMC-Chapaev-3	148305	149664	1725	-	.	ID="RND-5_FAMILY-3365";TEgroup="ctg_529%7CRND-5_FAMILY-3365%7C1";Tend="1900";Tstart="489";shortTE="F";uid="46e26fe7-7d1e-43f3-aa6b-f2ac4ac0e2fd"
WOFM01000577.1	RepeatMasker	Unknown	242693	243246	4536	-	.	ID="RND-1_FAMILY-1139";Tend="1674";Tstart="1114";shortTE="F";uid="ba30d605-b86b-46fe-8379-7babf729c898"
WOFM01000577.1	RepeatMasker	DNA/CMC-EnSpm	405208	405607	2713	-	.	ID="RND-6_FAMILY-476";Tend="1890";Tstart="1492";shortTE="F";uid="123ce336-0c53-4a96-8c64-aca318a4df9a"
WOFM01000577.1	RepeatMasker	Unknown	211694	212083	2451	-	.	ID="RND-1_FAMILY-725";Tend="1321";Tstart="925";shortTE="F";uid="93b0f493-2455-4d2e-b908-9be378cd1097"
WOFM01000577.1	RepeatMasker	Unknown	367941	368266	1900	-	.	ID="RND-1_FAMILY-377";Tend="1301";Tstart="963";shortTE="F";uid="e308fe48-1ef8-4dc4-9fbb-d57bd7f684af"
WOFM01000577.1	RepeatMasker	Unknown	395980	396287	1032	-	.	ID="RND-1_FAMILY-383";Tend="1367";Tstart="1066";shortTE="F";uid="fa1a65a3-31bb-47b9-bbc6-bdaa45b4b9ca"
WOFM01000577.1	RepeatMasker	Unknown	388457	388652	1147	-	.	ID="RND-4_FAMILY-1083";Tend="1189";Tstart="1001";shortTE="F";uid="81b34c9b-c96b-475c-bb7f-ce11a3b58c9a"
WOFM01000577.1	RepeatMasker	LTR/Gypsy	174266	177859	29033	-	.	ID="RND-1_FAMILY-188";Tend="3825";Tstart="245";shortTE="F";uid="ad951650-fdae-498d-abd2-d37eee64a2ad"
WOFM01000577.1	RepeatMasker	Unknown	50080	50334	1522	-	.	ID="RND-6_FAMILY-3860";Tend="1744";Tstart="1477";shortTE="F";uid="527be0a0-0565-4fe9-9185-64e067a15514"
WOFM01000577.1	RepeatMasker	LTR/Pao	163253	163511	1175	-	.	ID="RND-1_FAMILY-408";Tend="5991";Tstart="5777";shortTE="F";uid="a7655002-76b7-4e90-96b9-3bcff7bfbf46"
WOFM01000577.1	RepeatMasker	Unknown	512754	512907	641	-	.	ID="RND-1_FAMILY-10";Tend="1120";Tstart="966";shortTE="F";uid="adb1c9e5-408d-4ff9-88a0-64d5010a4483"
WOFM01000577.1	RepeatMasker	Unknown	48398	49204	454	-	.	ID="RND-3_FAMILY-764";TEgroup="ctg_529%7CRND-3_FAMILY-764%7C1";Tend="1811";Tstart="901";shortTE="T";uid="3c2d2476-f672-4be3-87ef-999140f9b6a8"
WOFM01000577.1	RepeatMasker	Unknown	455310	455551	1619	-	.	ID="RND-4_FAMILY-84";Tend="1721";Tstart="1473";shortTE="F";uid="e484b86f-5810-4700-a319-0e6d160e74e1"
WOFM01000577.1	RepeatMasker	LTR/Gypsy	477723	478401	5136	-	.	ID="RND-6_FAMILY-1552";Tend="1443";Tstart="765";shortTE="F";uid="af3696fc-fe83-4ddd-8481-11e0664f25d1"
WOFM01000577.1	RepeatMasker	Unknown	89809	89928	840	-	.	ID="RND-5_FAMILY-1247";Tend="1214";Tstart="1095";shortTE="F";uid="540b72ca-0de8-4813-b47a-8598deddedb0"
WOFM01000577.1	RepeatMasker	Unknown	115195	115473	1947	-	.	ID="RND-6_FAMILY-1182";Tend="1254";Tstart="977";shortTE="F";uid="400d361a-6e31-4f78-85db-7c2cbf332855"
WOFM01000577.1	RepeatMasker	LTR/Copia	331304	336506	44856	-	.	ID="RND-1_FAMILY-1058";Tend="5981";Tstart="765";shortTE="F";uid="97a7649c-9f57-45d7-a362-c63ec3c5dffe"
WOFM01000577.1	RepeatMasker	Unknown	298665	299419	3691	-	.	ID="RND-6_FAMILY-2894";Tend="1760";Tstart="1008";shortTE="F";uid="78467599-05b8-402d-9b80-fc71dbacb34d"
WOFM01000577.1	RepeatMasker	DNA	440614	440892	2051	-	.	ID="RND-1_FAMILY-560";Tend="1204";Tstart="935";shortTE="F";uid="8e336fed-136a-4500-bb02-090167762823"
WOFM01000577.1	RepeatMasker	DNA/Academ-1	161484	161792	1342	-	.	ID="RND-5_FAMILY-478";Tend="1199";Tstart="873";shortTE="F";uid="9a7acb32-c231-4934-ab00-04c4409adc79"
WOFM01000577.1	RepeatMasker	Unknown	361471	361774	2066	-	.	ID="RND-6_FAMILY-1824";Tend="1265";Tstart="964";shortTE="F";uid="2794032a-11a5-4675-b6eb-e233ea629ef6"
WOFM01000577.1	RepeatMasker	LTR/ERVL	125827	127608	8309	-	.	ID="RND-6_FAMILY-2526";Tend="2165";Tstart="350";shortTE="F";uid="7fee2cfb-57d8-4d43-90d8-b0b640039092"
WOFM01000577.1	RepeatMasker	LTR/Copia	239184	242265	23656	-	.	ID="RND-1_FAMILY-123";Tend="8111";Tstart="5011";shortTE="F";uid="aedbb552-7d0a-4674-9311-420966d25d5e"
WOFM01000577.1	RepeatMasker	Unknown	113578	113895	1860	-	.	ID="RND-5_FAMILY-377";Tend="1233";Tstart="912";shortTE="F";uid="28c38a12-14fd-46d4-862d-55886d75da38"
WOFM01000577.1	RepeatMasker	DNA/Crypton-I	195406	195916	3312	-	.	ID="RND-1_FAMILY-1028";Tend="1533";Tstart="982";shortTE="F";uid="beea4cff-2c94-4682-833b-fa2dbacdae94"
WOFM01000577.1	RepeatMasker	Unknown	365971	366410	1349	-	.	ID="RND-6_FAMILY-7366";Tend="1391";Tstart="972";shortTE="F";uid="e02713f4-26fe-4b1c-a1e4-7bfb073bcc9d"
WOFM01000577.1	RepeatMasker	Unknown	107487	107676	918	-	.	ID="RND-6_FAMILY-902";Tend="1100";Tstart="924";shortTE="F";uid="a12ae1de-ff78-47e7-9d9e-da35511b067d"
WOFM01000577.1	RepeatMasker	Unknown	366406	366645	1112	-	.	ID="RND-1_FAMILY-328";Tend="1217";Tstart="971";shortTE="F";uid="e850d7d0-d3f1-4dda-8d13-26e99eab4fd7"
WOFM01000577.1	RepeatMasker	Unknown	260525	260638	456	-	.	ID="RND-4_FAMILY-1036";Tend="1156";Tstart="1034";shortTE="F";uid="5b297274-886f-40e7-9cd8-ad2225f8f20a"
WOFM01000577.1	RepeatMasker	Unknown	170423	170742	1174	-	.	ID="RND-3_FAMILY-213";Tend="1225";Tstart="876";shortTE="F";uid="dd32468c-1948-4755-8862-00b84a10ef4c"
WOFM01000577.1	RepeatMasker	Unknown	479977	480323	2219	-	.	ID="RND-4_FAMILY-84";Tend="1283";Tstart="939";shortTE="F";uid="f6c3c0cd-3114-4637-be28-54d66f9c10a1"
WOFM01000577.1	RepeatMasker	LTR/Copia	248029	251633	4401	-	.	ID="RND-6_FAMILY-6352";TEgroup="ctg_529%7CRND-6_FAMILY-6352%7C1";Tend="4322";Tstart="59";shortTE="F";uid="c0cfceeb-8899-4b88-b57a-d7fb7e5d2ac1"
WOFM01000577.1	RepeatMasker	Unknown	360938	361149	1510	-	.	ID="RND-1_FAMILY-178";Tend="1169";Tstart="960";shortTE="F";uid="53fc550e-44b2-4540-9f84-68ba8ffa6251"
WOFM01000577.1	RepeatMasker	Unknown	363070	363516	2610	-	.	ID="RND-6_FAMILY-7056";Tend="1407";Tstart="916";shortTE="F";uid="e74e9f9a-79a7-482f-8fad-c1cc9bbcb959"
WOFM01000577.1	RepeatMasker	Unknown	363736	364260	4350	-	.	ID="RND-1_FAMILY-198";Tend="1463";Tstart="939";shortTE="F";uid="4097e825-addc-4750-8bd4-413c91fcd5bf"
WOFM01000577.1	RepeatMasker	Unknown	115652	116121	2133	-	.	ID="RND-5_FAMILY-246";Tend="1390";Tstart="909";shortTE="F";uid="cec78087-7bc8-43cd-ba35-0576360a3ee8"
WOFM01000577.1	RepeatMasker	DNA/Crypton-I	181287	181708	743	-	.	ID="RND-1_FAMILY-240";Tend="1473";Tstart="1033";shortTE="F";uid="07f2cafc-52a5-4874-9bb8-66fa9d47b5c7"
WOFM01000577.1	RepeatMasker	Unknown	185367	185757	2405	-	.	ID="RND-1_FAMILY-868";Tend="1287";Tstart="920";shortTE="F";uid="9537c763-34b2-4701-a4ac-734efdad66b1"
WOFM01000577.1	RepeatMasker	LTR/Copia	364258	364438	893	-	.	ID="RND-5_FAMILY-3987";Tend="1539";Tstart="1366";shortTE="F";uid="123b973d-701b-4dec-b160-ceb80922541a"
WOFM01000577.1	RepeatMasker	Unknown	526814	527058	1544	-	.	ID="RND-6_FAMILY-6715";Tend="1234";Tstart="966";shortTE="F";uid="d6463d83-064c-4944-82d4-0b742b7dfbad"
WOFM01000577.1	RepeatMasker	Unknown	585424	586116	5654	-	.	ID="RND-1_FAMILY-121";Tend="1685";Tstart="996";shortTE="F";uid="034cd4eb-5ab0-49a1-9b9e-2f4ca55c36c3"
WOFM01000577.1	RepeatMasker	Unknown	430226	430772	2301	-	.	ID="RND-1_FAMILY-126";Tend="1767";Tstart="1071";shortTE="F";uid="af8a01ea-801a-4563-a590-ce13f7845351"
WOFM01000577.1	RepeatMasker	Unknown	235775	237580	15526	-	.	ID="RND-1_FAMILY-38";Tend="2583";Tstart="771";shortTE="F";uid="110b0b44-74d7-45f7-829e-b7fac6bd9613"
WOFM01000577.1	RepeatMasker	Unknown	242513	242694	1467	-	.	ID="RND-4_FAMILY-1438";Tend="1527";Tstart="1346";shortTE="F";uid="9a12ad2b-7489-4674-996e-9c25eb32bb0f"
WOFM01000577.1	RepeatMasker	Unknown	386886	387432	1485	-	.	ID="RND-4_FAMILY-9";Tend="2352";Tstart="1815";shortTE="F";uid="ad9dcddd-3c0e-4fa7-a2f3-41ff792659cd"
WOFM01000577.1	RepeatMasker	LTR/Pao	230245	231130	660	-	.	ID="RND-1_FAMILY-547";Tend="4528";Tstart="3571";shortTE="F";uid="85c4c1cd-25df-4c7c-8883-53630658061c"
WOFM01000577.1	RepeatMasker	LTR/Copia	89926	96939	44166	-	.	ID="RND-3_FAMILY-470";Tend="7823";Tstart="774";shortTE="F";uid="431c82c6-1843-4082-bab9-e312c373e65e"
WOFM01000577.1	RepeatMasker	Unknown	290543	290788	1798	-	.	ID="RND-6_FAMILY-1824";Tend="1205";Tstart="959";shortTE="F";uid="7945e948-50dd-4784-a361-500d871c13e5"
WOFM01000577.1	RepeatMasker	DNA/CMC-Chapaev-3	187748	188263	1540	-	.	ID="RND-5_FAMILY-3365";Tend="2547";Tstart="2000";shortTE="F";uid="5f752e7e-ea77-4dac-a70f-743b10b11f5b"
WOFM01000577.1	RepeatMasker	Unknown	225580	225834	1806	-	.	ID="RND-1_FAMILY-328";Tend="1248";Tstart="993";shortTE="F";uid="0907c478-bf24-4093-9eed-588d32f78ede"
WOFM01000577.1	RepeatMasker	Unknown	476356	476502	564	-	.	ID="RND-1_FAMILY-10";Tend="1123";Tstart="968";shortTE="F";uid="c7007320-fab1-4ac1-b10e-0093adb47956"
WOFM01000577.1	RepeatMasker	LINE/R2-NeSL	63508	63973	2637	-	.	ID="RND-3_FAMILY-38";Tend="1439";Tstart="943";shortTE="F";uid="35289e8e-791e-419c-8aa0-9e68589e34eb"
WOFM01000577.1	RepeatMasker	Unknown	564452	564819	2174	-	.	ID="RND-4_FAMILY-84";Tend="1877";Tstart="1485";shortTE="F";uid="91117ca8-2167-41fb-b49a-58882e67c09e"
WOFM01000577.1	RepeatMasker	LTR/Copia	18194	25051	24403	-	.	ID="RND-3_FAMILY-470";TEgroup="ctg_529%7CRND-3_FAMILY-470%7C1";Tend="7824";Tstart="772";shortTE="F";uid="dfe14484-b3da-4eaf-93e9-716956894724"
WOFM01000577.1	RepeatMasker	Unknown	402091	402277	404	-	.	ID="RND-1_FAMILY-383";Tend="1243";Tstart="1053";shortTE="F";uid="6e7a9bd4-c3e0-4661-a28b-15001c565a0f"
WOFM01000577.1	RepeatMasker	Unknown	153324	153426	646	-	.	ID="RND-1_FAMILY-402";Tend="1056";Tstart="954";shortTE="F";uid="93d6b5a6-129c-467b-bd32-cb4a97e5341d"
WOFM01000577.1	RepeatMasker	Satellite	437561	437836	717	-	.	ID="MSAT-2_RPR";Tend="789";Tstart="498";shortTE="F";uid="bd9e42be-f613-4763-bf09-481309bb2785"
WOFM01000577.1	RepeatMasker	Unknown	121854	122059	1348	-	.	ID="RND-6_FAMILY-3017";Tend="1779";Tstart="1559";shortTE="F";uid="35904708-443a-4752-85e2-d9ec49c8de05"
WOFM01000577.1	RepeatMasker	Unknown	146763	147151	2503	-	.	ID="RND-1_FAMILY-103";Tend="1314";Tstart="937";shortTE="F";uid="158c2ea5-ff06-4dab-9526-338249594152"
WOFM01000577.1	RepeatMasker	Unknown	186131	186336	1039	-	.	ID="RND-6_FAMILY-1182";Tend="1782";Tstart="1614";shortTE="F";uid="5d9aa845-00f4-430d-bba5-6592d10bb038"
WOFM01000577.1	RepeatMasker	Unknown	432848	433101	844	-	.	ID="RND-5_FAMILY-1913";Tend="1314";Tstart="1015";shortTE="F";uid="76d0dfae-c232-479b-9ad5-fb010d7916c7"
WOFM01000577.1	RepeatMasker	Unknown	343079	343222	1185	-	.	ID="RND-1_FAMILY-145";Tend="1029";Tstart="888";shortTE="F";uid="180ec1c0-f538-4e60-8172-6b023d5cb11c"
WOFM01000577.1	RepeatMasker	Unknown	389872	390515	2096	-	.	ID="RND-1_FAMILY-7";Tend="2978";Tstart="2321";shortTE="F";uid="1a7a9294-f205-4ede-9bca-afe634a7c62d"
WOFM01000577.1	RepeatMasker	Unknown	60951	61283	2300	-	.	ID="RND-5_FAMILY-1913";Tend="1317";Tstart="974";shortTE="F";uid="8befe70d-e977-4874-883e-69781882a70a"
WOFM01000577.1	RepeatMasker	DNA/hAT-Tip100	472630	472765	456	-	.	ID="RND-6_FAMILY-12079";Tend="1106";Tstart="941";shortTE="F";uid="9ea8d2bb-fb1e-4a5c-917b-143505b0ae32"
WOFM01000577.1	RepeatMasker	LINE/R2-NeSL	50315	50457	832	-	.	ID="RND-3_FAMILY-38";Tend="1473";Tstart="1323";shortTE="F";uid="dab0a62b-d959-4dd4-999e-18a29be940ef"
WOFM01000577.1	RepeatMasker	LTR/Copia	77719	81282	22620	-	.	ID="RND-6_FAMILY-1438";Tend="7347";Tstart="3737";shortTE="F";uid="5ba97117-36f3-4bea-bcca-9b6c35efa670"
WOFM01000577.1	RepeatMasker	Unknown	394869	395371	1203	-	.	ID="RND-5_FAMILY-5825";Tend="1179";Tstart="671";shortTE="F";uid="65e01ab0-d5e8-495f-98a2-bfaf882f2885"
WOFM01000577.1	RepeatMasker	Unknown	366636	366849	1042	-	.	ID="RND-4_FAMILY-449";Tend="1230";Tstart="1016";shortTE="F";uid="a5c8a712-c987-4a80-a1aa-f333b7574440"
WOFM01000577.1	RepeatMasker	DNA/TcMar-Tigger	49794	50062	1568	-	.	ID="RND-4_FAMILY-568";Tend="1161";Tstart="889";shortTE="F";uid="ebdeae8a-285d-4087-88b7-6e9c9b929b91"
WOFM01000577.1	RepeatMasker	Unknown	512052	512381	1278	-	.	ID="RND-4_FAMILY-829";Tend="1217";Tstart="829";shortTE="F";uid="7ad6669d-75a9-45c3-84f0-944d33db64af"
WOFM01000577.1	RepeatMasker	Unknown	53007	53420	2103	-	.	ID="RND-1_FAMILY-814";Tend="1456";Tstart="1048";shortTE="F";uid="b99c2bab-e81f-493b-9f56-d1adab5dbedc"
WOFM01000577.1	RepeatMasker	LINE/R2-NeSL	50816	51337	3712	-	.	ID="RND-3_FAMILY-38";Tend="1458";Tstart="939";shortTE="F";uid="f549384c-c963-4ef4-9601-f277cc41c018"
WOFM01000577.1	RepeatMasker	LTR/Copia	329683	331304	10164	-	.	ID="RND-5_FAMILY-1808";Tend="5706";Tstart="4037";shortTE="F";uid="2945325e-4f25-4248-8ec6-31d624da6cd7"
WOFM01000577.1	RepeatMasker	Unknown	454731	455251	2372	-	.	ID="RND-1_FAMILY-27";Tend="1475";Tstart="943";shortTE="F";uid="58bee687-3c2f-4d74-b718-c0f2dae2749e"
WOFM01000577.1	RepeatMasker	Unknown	499991	500425	2449	-	.	ID="RND-1_FAMILY-720";TEgroup="ctg_529%7CRND-1_FAMILY-720%7C1";Tend="1496";Tstart="942";shortTE="F";uid="6e25b543-2e43-4b2f-abc9-0b207cef3004"
WOFM01000577.1	RepeatMasker	LTR/Copia	337734	338322	4531	-	.	ID="RND-6_FAMILY-1438";Tend="4139";Tstart="3551";shortTE="F";uid="27c78391-e966-4fde-a08f-3f021dcf8015"
WOFM01000577.1	RepeatMasker	Unknown	273617	273908	1851	-	.	ID="RND-6_FAMILY-7579";TEgroup="ctg_529%7CRND-6_FAMILY-7579%7C1";Tend="2873";Tstart="61";shortTE="F";uid="25e7f8ef-37e4-4e2a-b59a-54becbcf4b9b"
WOFM01000577.1	RepeatMasker	DNA/Crypton-I	106060	106179	723	-	.	ID="RND-1_FAMILY-337";Tend="1429";Tstart="1311";shortTE="F";uid="2696a7f5-5a44-462d-80ae-b905882ed1e4"
WOFM01000577.1	RepeatMasker	Unknown	269101	270148	4061	-	.	ID="RND-6_FAMILY-2052";Tend="1280";Tstart="225";shortTE="F";uid="abe8d520-7a0a-4f7e-9843-a4ee57bc680a"
WOFM01000577.1	RepeatMasker	DNA/hAT-Tip100	405608	405729	657	-	.	ID="RND-5_FAMILY-530";Tend="1081";Tstart="958";shortTE="F";uid="54d30873-165f-4e10-b4e2-8e686f3a8dc2"
WOFM01000577.1	RepeatMasker	LTR/Copia	336488	337734	4376	-	.	ID="RND-5_FAMILY-1808";TEgroup="ctg_529%7CRND-5_FAMILY-1808%7C1";Tend="4042";Tstart="1231";shortTE="F";uid="e61c6183-3d84-439e-abd1-fec72beefc3e"
WOFM01000577.1	RepeatMasker	Unknown	415169	415547	1214	-	.	ID="RND-5_FAMILY-1606";Tend="1089";Tstart="674";shortTE="F";uid="e810e941-15a0-400f-a4db-df68d65f6bef"
WOFM01000577.1	RepeatMasker	RC/Helitron	513990	514449	2864	-	.	ID="RND-4_FAMILY-618";Tend="1540";Tstart="1087";shortTE="F";uid="4bca1fc1-63a9-4238-9857-3c613fa2f3f4"
WOFM01000577.1	RepeatMasker	Unknown	317908	318202	1344	-	.	ID="RND-1_FAMILY-10";Tend="1403";Tstart="1105";shortTE="F";uid="d7325b0a-2942-4f02-bfd4-17ae9e5de47e"
WOFM01000577.1	RepeatMasker	Unknown	291494	291990	3026	-	.	ID="RND-6_FAMILY-7056";Tend="1409";Tstart="911";shortTE="F";uid="ff07b6b7-28cb-4366-90ed-4d99010bae37"
WOFM01000577.1	RepeatMasker	Unknown	466839	467006	638	-	.	ID="RND-1_FAMILY-456";Tend="1153";Tstart="991";shortTE="F";uid="afd1af24-38d1-43fd-976a-039800e77626"
WOFM01000577.1	RepeatMasker	LTR/Gypsy	76853	77077	1732	-	.	ID="RND-1_FAMILY-406";Tend="1015";Tstart="786";shortTE="F";uid="89fe0d58-f83f-41cd-aee1-cb345416dc31"
WOFM01000577.1	RepeatMasker	Unknown	435396	435521	703	-	.	ID="RND-1_FAMILY-58";Tend="1067";Tstart="942";shortTE="F";uid="1aef9725-e7c0-411a-bcfa-40f81ee23566"
WOFM01000577.1	RepeatMasker	Unknown	265988	266643	2358	-	.	ID="RND-1_FAMILY-396";Tend="1490";Tstart="893";shortTE="F";uid="676124d9-fb32-40d9-88eb-4da0a692437f"
WOFM01000577.1	RepeatMasker	Unknown	498815	498926	2244	-	.	ID="RND-6_FAMILY-1708";Tend="1595";Tstart="847";shortTE="F";uid="b78ffe46-c395-4f93-8281-0758e0c097ab"
WOFM01000577.1	RepeatMasker	Unknown	510342	510576	1112	-	.	ID="RND-6_FAMILY-2894";Tend="1857";Tstart="1629";shortTE="F";uid="a1a9deae-12bc-4939-a28a-74c938c5f687"
WOFM01000577.1	RepeatMasker	Unknown	183729	184057	1902	-	.	ID="RND-1_FAMILY-402";Tend="1407";Tstart="1089";shortTE="F";uid="17a35b87-37d0-4ca5-ab09-aa92a9696b2f"
WOFM01000577.1	RepeatMasker	Unknown	507063	507204	413	-	.	ID="RND-1_FAMILY-693";Tend="1225";Tstart="1080";shortTE="F";uid="ae7e3f4a-5105-4878-817b-57f60d5115e7"
WOFM01000577.1	RepeatMasker	Unknown	371789	372080	1198	-	.	ID="RND-5_FAMILY-647";Tend="1203";Tstart="885";shortTE="F";uid="75f2f726-72dd-4211-bbfa-eed4a68fb5d1"
WOFM01000577.1	RepeatMasker	RC/Helitron	299638	300032	1370	-	.	ID="RND-5_FAMILY-2749";Tend="1662";Tstart="1258";shortTE="F";uid="91b4f378-f91f-455d-9ea9-580aef786f2b"
WOFM01000577.1	RepeatMasker	DNA/Academ-1	132257	133290	4300	-	.	ID="RND-5_FAMILY-478";Tend="1917";Tstart="849";shortTE="F";uid="4bf06b56-be77-4c9f-ab05-3bfbee8b4e0c"
WOFM01000577.1	RepeatMasker	Unknown	474289	474448	979	-	.	ID="RND-1_FAMILY-247";Tend="1350";Tstart="1193";shortTE="F";uid="19429ab9-0ac8-474b-9776-5b89cada61ec"
WOFM01000577.1	RepeatMasker	LTR/Copia	360423	360762	2001	-	.	ID="RND-4_FAMILY-712";Tend="944";Tstart="600";shortTE="F";uid="0b1e2945-5a62-4328-88b2-ff7715699cf2"
WOFM01000577.1	RepeatMasker	Unknown	455554	455734	1094	-	.	ID="RND-6_FAMILY-2894";Tend="1155";Tstart="973";shortTE="F";uid="a984e09b-5e40-47e2-9634-03586cf82b19"
WOFM01000577.1	RepeatMasker	Unknown	204090	204334	1521	-	.	ID="RND-6_FAMILY-3111";Tend="1588";Tstart="1350";shortTE="F";uid="0c2d5718-4fcc-40df-a3f9-bb5540bb0766"
WOFM01000577.1	RepeatMasker	LTR/Copia	10095	11453	11446	-	.	ID="RND-3_FAMILY-470";Tend="7822";Tstart="6470";shortTE="F";uid="8524e086-7f95-4995-9697-112d799f440d"
WOFM01000577.1	RepeatMasker	LTR/Gypsy	1	8478	17263	-	.	ID="RND-1_FAMILY-1084";TEgroup="ctg_529%7CRND-1_FAMILY-1084%7C1";Tend="11448";Tstart="1";shortTE="F";uid="3c600dc4-6d99-4c46-801b-a8dbc0416e1b"
WOFM01000577.1	RepeatMasker	Unknown	386087	386376	1574	-	.	ID="RND-4_FAMILY-1083";Tend="1804";Tstart="1515";shortTE="F";uid="65298be2-7e09-4479-9555-ab66a34764e9"
WOFM01000577.1	RepeatMasker	LTR/Copia	296841	297795	8218	-	.	ID="RND-5_FAMILY-717";Tend="5507";Tstart="4553";shortTE="F";uid="1d89b41c-e50f-4148-a11a-c15c09ec2bd0"
WOFM01000577.1	RepeatMasker	LTR/Gypsy	98534	99874	4490	-	.	ID="RND-4_FAMILY-463";Tend="5688";Tstart="4344";shortTE="F";uid="e7d91e64-05af-455d-9a62-704d7fe10330"
WOFM01000577.1	RepeatMasker	Unknown	228207	228983	6442	-	.	ID="RND-1_FAMILY-609";Tend="1697";Tstart="923";shortTE="F";uid="445ca6fa-44e6-4ef4-82c4-f9140f102b38"
WOFM01000577.1	RepeatMasker	Unknown	194322	194843	2802	-	.	ID="RND-6_FAMILY-2694";Tend="1470";Tstart="970";shortTE="F";uid="7ac30895-6a69-4f8c-9d29-162165393035"
WOFM01000577.1	RepeatMasker	Unknown	500416	500762	1285	-	.	ID="RND-4_FAMILY-829";TEgroup="ctg_529%7CRND-4_FAMILY-829%7C1";Tend="1277";Tstart="827";shortTE="F";uid="0ef159ea-aa2d-4059-ae2c-99eef772b537"
WOFM01000577.1	RepeatMasker	Unknown	281004	281280	2244	-	.	ID="RND-1_FAMILY-120";Tend="1213";Tstart="937";shortTE="F";uid="b02e2671-765e-4bad-9007-d564d6602e34"
WOFM01000577.1	RepeatMasker	Unknown	564283	564438	1021	-	.	ID="RND-1_FAMILY-725";Tend="1321";Tstart="1169";shortTE="F";uid="f20a99d5-fdec-4d34-bfe4-61bb982443a5"
WOFM01000577.1	RepeatMasker	DNA/Academ-1	523222	524361	2642	-	.	ID="RND-1_FAMILY-73";TEgroup="ctg_529%7CRND-1_FAMILY-73%7C2";Tend="2527";Tstart="809";shortTE="F";uid="75c53b39-3833-4838-b40c-ef91e8d9deb3"
WOFM01000577.1	RepeatMasker	DNA	106168	106517	2660	-	.	ID="RND-1_FAMILY-560";Tend="1284";Tstart="944";shortTE="F";uid="d9124bd0-dac1-4199-b6c0-f3cbd0a79287"
WOFM01000577.1	RepeatMasker	Unknown	321795	322468	5497	-	.	ID="RND-1_FAMILY-105";Tend="1994";Tstart="1321";shortTE="F";uid="3fd9767e-80e3-438c-8479-1c2207660e29"
WOFM01000577.1	RepeatMasker	Unknown	368483	368806	1962	-	.	ID="RND-1_FAMILY-562";Tend="1193";Tstart="902";shortTE="F";uid="a0e3b54a-c8de-4663-8d43-b5c03b7b7cf1"
WOFM01000577.1	RepeatMasker	RC/Helitron	584653	585188	1756	-	.	ID="RND-5_FAMILY-2749";Tend="1744";Tstart="1213";shortTE="F";uid="1c0f6acd-1162-4c3e-9655-315cdf195394"
WOFM01000577.1	RepeatMasker	Unknown	214293	214686	2510	-	.	ID="RND-1_FAMILY-456";Tend="1372";Tstart="972";shortTE="F";uid="053e8d2c-e127-4307-b87e-f126bc3042e7"
WOFM01000577.1	RepeatMasker	Unknown	342160	342915	6128	-	.	ID="RND-1_FAMILY-145";Tend="1781";Tstart="1026";shortTE="F";uid="6a28487f-646a-4d9c-a3ea-486ebbb9a369"
WOFM01000577.1	RepeatMasker	Unknown	260845	261285	905	-	.	ID="RND-5_FAMILY-1074";Tend="1233";Tstart="826";shortTE="F";uid="ab98947a-9fbc-40f6-9a97-66684d7d9887"
WOFM01000577.1	RepeatMasker	Unknown	531819	532263	2481	-	.	ID="RND-6_FAMILY-1056";Tend="1277";Tstart="840";shortTE="F";uid="50662b14-dd4c-42a3-accb-ba5ca952e11a"
WOFM01000577.1	RepeatMasker	Unknown	167550	167769	970	-	.	ID="RND-5_FAMILY-1076";Tend="1088";Tstart="869";shortTE="F";uid="cd0f9efd-b69e-476c-ac2f-14c8667eac09"
WOFM01000577.1	RepeatMasker	DNA	478399	478546	804	-	.	ID="RND-5_FAMILY-4767";Tend="1032";Tstart="884";shortTE="F";uid="a67b9155-0653-4d05-9011-01819f1f45e5"
WOFM01000577.1	RepeatMasker	Unknown	440398	440625	1765	-	.	ID="RND-6_FAMILY-176";Tend="1288";Tstart="1061";shortTE="F";uid="58cf651e-32be-4a6d-a2c4-0342be423b2f"
WOFM01000577.1	RepeatMasker	LTR/Copia	306426	313441	44475	-	.	ID="RND-3_FAMILY-470";Tend="7829";Tstart="774";shortTE="F";uid="b12fbaa0-3ed6-472a-b588-442751f68105"
WOFM01000577.1	RepeatMasker	Unknown	516363	519365	18935	-	.	ID="RND-6_FAMILY-803";Tend="4415";Tstart="1298";shortTE="F";uid="6fc3fdbd-ee15-4414-8327-4645624e190f"
WOFM01000577.1	RepeatMasker	DNA/Merlin	191521	191751	1434	-	.	ID="RND-5_FAMILY-944";Tend="1429";Tstart="1189";shortTE="F";uid="4d954392-9c2a-470a-84a5-f4f48561cfd7"
WOFM01000577.1	RepeatMasker	Unknown	411870	412736	774	-	.	ID="RND-6_FAMILY-2471";Tend="1730";Tstart="862";shortTE="F";uid="f5be6160-b8c5-4df8-9db5-c2e527ce3beb"
WOFM01000577.1	RepeatMasker	DNA/Maverick	427164	427348	926	-	.	ID="RND-6_FAMILY-5769";Tend="1626";Tstart="1443";shortTE="F";uid="8ab7ec3b-aa01-4ef2-9ac8-a2e2de542621"
WOFM01000577.1	RepeatMasker	DNA/TcMar-Tc4	65620	66030	2661	-	.	ID="RND-5_FAMILY-3844";Tend="1411";Tstart="1003";shortTE="F";uid="52ab8ee3-df7b-4c91-96d1-711ee73e578b"
WOFM01000577.1	RepeatMasker	Unknown	354353	354526	1320	-	.	ID="RND-1_FAMILY-70";Tend="1165";Tstart="992";shortTE="F";uid="5d0a6f78-2b7c-41c9-ba7b-026e055536e7"
WOFM01000577.1	RepeatMasker	Unknown	114787	115185	2485	-	.	ID="RND-1_FAMILY-461";Tend="1515";Tstart="995";shortTE="F";uid="937b7528-d237-46c9-9da3-9d3fd8a00042"
WOFM01000577.1	RepeatMasker	DNA	187538	187733	808	-	.	ID="RND-6_FAMILY-3129";Tend="1174";Tstart="968";shortTE="F";uid="b89e6a10-53d1-4b53-a160-c1f5b3929cab"
WOFM01000577.1	RepeatMasker	DNA/TcMar-Tc1	165962	166272	456	-	.	ID="RND-1_FAMILY-308";Tend="1128";Tstart="817";shortTE="F";uid="3ef9847d-50ef-4b9a-b0ac-128fe9466883"
WOFM01000577.1	RepeatMasker	Unknown	59854	60560	4178	-	.	ID="RND-6_FAMILY-1708";Tend="1596";Tstart="864";shortTE="F";uid="fd57466c-7035-43f4-9129-4f0526068732"
WOFM01000577.1	RepeatMasker	Unknown	178047	178422	2269	-	.	ID="RND-1_FAMILY-396";Tend="1274";Tstart="896";shortTE="F";uid="6123a5ba-2881-4f93-b90a-ec372185625a"
WOFM01000577.1	RepeatMasker	Unknown	362306	362729	2130	-	.	ID="RND-5_FAMILY-177";Tend="1479";Tstart="1072";shortTE="F";uid="bade5849-56f8-4f7f-9d5b-964cbcc1b325"
WOFM01000577.1	RepeatMasker	DNA/CMC-Chapaev-3	203003	203138	547	-	.	ID="RND-1_FAMILY-472";Tend="1289";Tstart="1136";shortTE="F";uid="3eccfbb3-4d5e-408b-bd9f-600b9d341aa1"
WOFM01000577.1	RepeatMasker	LTR/Copia	243236	247651	34231	-	.	ID="RND-1_FAMILY-238";Tend="5220";Tstart="813";shortTE="F";uid="c3f01e8b-499d-4364-8387-30db35661a0f"
WOFM01000577.1	RepeatMasker	Unknown	238908	239076	913	-	.	ID="RND-1_FAMILY-1040";Tend="1151";Tstart="985";shortTE="F";uid="fa1bfab8-692b-4624-8288-d18deb0a821c"
WOFM01000577.1	RepeatMasker	Unknown	63975	64562	3562	-	.	ID="RND-6_FAMILY-9161";Tend="1416";Tstart="784";shortTE="F";uid="dce43daa-9a5d-48b7-953b-f12c59f64ac0"
WOFM01000577.1	RepeatMasker	Unknown	365114	365343	1573	-	.	ID="RND-5_FAMILY-715";Tend="1222";Tstart="993";shortTE="F";uid="ab00eb87-bafe-4371-887d-246ec264e234"
WOFM01000577.1	RepeatMasker	Unknown	499830	500003	1132	-	.	ID="RND-4_FAMILY-829";Tend="1449";Tstart="1276";shortTE="F";uid="1c7bc200-ff1c-4a36-ace8-022d8123c957"
WOFM01000577.1	RepeatMasker	Unknown	88337	89798	11519	-	.	ID="RND-1_FAMILY-145";Tend="2334";Tstart="873";shortTE="F";uid="57c0d6c1-2d14-4b69-a342-4fb0020d3b72"
WOFM01000577.1	RepeatMasker	Unknown	439643	439759	533	-	.	ID="RND-5_FAMILY-979";Tend="1012";Tstart="910";shortTE="F";uid="177b2bcd-2f74-40dc-ac0d-ba883de9e40d"
WOFM01000577.1	RepeatMasker	Unknown	156644	157007	819	-	.	ID="RND-5_FAMILY-195";Tend="1572";Tstart="1220";shortTE="F";uid="239bd685-815a-4ef4-a6f4-9e0596d30e0e"
WOFM01000577.1	RepeatMasker	LTR/ERVL	122760	123100	1391	-	.	ID="RND-6_FAMILY-2526";Tend="2586";Tstart="2160";shortTE="F";uid="7ae57cbb-ab0c-4b78-90c5-d72f6bade4d4"
WOFM01000577.1	RepeatMasker	RC/Helitron	179988	180193	702	-	.	ID="RND-6_FAMILY-4557";Tend="773";Tstart="565";shortTE="F";uid="dc6b0497-d33a-487e-bb96-e5e77dc0bc0b"
WOFM01000577.1	RepeatMasker	Unknown	208553	208776	1381	-	.	ID="RND-3_FAMILY-764";Tend="1809";Tstart="1589";shortTE="F";uid="051472f9-8057-4a61-9174-1e46def6d223"
WOFM01000577.1	RepeatMasker	LTR/Gypsy	11452	18199	41211	-	.	ID="RND-5_FAMILY-1723";TEgroup="ctg_529%7CRND-5_FAMILY-1723%7C1";Tend="6976";Tstart="12";shortTE="F";uid="ebf05f6a-84e5-4086-9f6e-86b454db4900"
WOFM01000577.1	RepeatMasker	DNA/CMC-Chapaev-3	147784	147964	700	-	.	ID="RND-1_FAMILY-472";Tend="1198";Tstart="1036";shortTE="F";uid="b7028e90-ce39-462a-8b32-d3c9b3c1489c"
WOFM01000577.1	RepeatMasker	Unknown	436267	436415	528	-	.	ID="RND-4_FAMILY-1091";Tend="1115";Tstart="974";shortTE="F";uid="460e8efe-905b-41b8-b8a4-00528a49b38a"
WOFM01000577.1	RepeatMasker	DNA/Maverick	427509	427867	795	-	.	ID="RND-6_FAMILY-5769";Tend="803";Tstart="477";shortTE="F";uid="6f568a72-5b24-4bd9-b95d-6d4a8526ca44"
WOFM01000577.1	RepeatMasker	DNA/Merlin	575522	576305	5638	-	.	ID="RND-1_FAMILY-1110";Tend="1753";Tstart="913";shortTE="F";uid="94b28a17-bdfa-4088-8aca-d18df5a23917"
WOFM01000577.1	RepeatMasker	LTR/Gypsy	577641	584645	62293	-	.	ID="RND-5_FAMILY-950";Tend="7763";Tstart="760";shortTE="F";uid="92107b5b-9b94-40c2-b8d6-7eeaeac92016"
WOFM01000577.1	RepeatMasker	DNA/Crypton-I	384474	384602	615	-	.	ID="RND-6_FAMILY-470";Tend="1608";Tstart="1487";shortTE="F";uid="88d708c0-ba7e-4744-b8b9-c064881482dc"
WOFM01000577.1	RepeatMasker	Unknown	85487	85762	2256	-	.	ID="RND-6_FAMILY-642";Tend="1218";Tstart="943";shortTE="F";uid="e984f84c-28df-4777-9f72-f2e211e1787f"
WOFM01000577.1	RepeatMasker	Unknown	61727	62331	2628	-	.	ID="RND-4_FAMILY-454";Tend="1337";Tstart="755";shortTE="F";uid="b0bf4dac-16bc-415c-959f-731775527076"
WOFM01000577.1	RepeatMasker	Unknown	431773	431892	762	-	.	ID="RND-6_FAMILY-1182";Tend="1082";Tstart="964";shortTE="F";uid="ed415def-9613-4b5f-9a84-409187b83597"
WOFM01000577.1	RepeatMasker	LINE/R2-NeSL	477182	477700	3911	-	.	ID="RND-3_FAMILY-38";Tend="1456";Tstart="939";shortTE="F";uid="0b82af87-fb85-4266-bbb0-d92e67fa844c"
WOFM01000577.1	RepeatMasker	Unknown	122236	122559	1870	-	.	ID="RND-6_FAMILY-3017";Tend="1566";Tstart="1246";shortTE="F";uid="3e4c9340-508b-4790-a808-9793544316ef"
WOFM01000577.1	RepeatMasker	Unknown	106516	106935	2566	-	.	ID="RND-6_FAMILY-902";Tend="1499";Tstart="1094";shortTE="F";uid="224ab355-2193-4a9f-bfb9-bf89aff6675e"
WOFM01000577.1	RepeatMasker	Unknown	147948	148142	1252	-	.	ID="RND-1_FAMILY-58";Tend="1148";Tstart="960";shortTE="F";uid="52fa533e-d884-488e-bd94-dedbcb93a06b"
WOFM01000577.1	RepeatMasker	Unknown	576467	576619	579	-	.	ID="RND-6_FAMILY-902";Tend="1042";Tstart="928";shortTE="F";uid="345c6b51-6076-4e95-a43f-5e18f390ac45"
WOFM01000577.1	RepeatMasker	DNA/CMC-EnSpm	405745	406030	1723	-	.	ID="RND-5_FAMILY-5417";Tend="1088";Tstart="794";shortTE="F";uid="a2a2dabf-4422-4a3b-b86c-87232bbd0be3"
WOFM01000577.1	RepeatMasker	LTR/Gypsy	595213	597920	21413	-	.	ID="RND-1_FAMILY-960";Tend="4196";Tstart="1531";shortTE="F";uid="131f078d-8f3e-478c-b980-a27422986602"
WOFM01000577.1	RepeatMasker	Unknown	438214	438632	1590	-	.	ID="RND-5_FAMILY-784";Tend="1310";Tstart="885";shortTE="F";uid="bb099f02-d704-43bb-9022-bdf3fb6deb28"
WOFM01000577.1	RepeatMasker	Unknown	384876	385018	599	-	.	ID="RND-6_FAMILY-5309";Tend="2348";Tstart="2216";shortTE="F";uid="c47914ab-99c1-4351-877b-f49210830d60"
WOFM01000577.1	RepeatMasker	Unknown	487301	487480	931	-	.	ID="RND-1_FAMILY-247";Tend="1369";Tstart="1193";shortTE="F";uid="a0ffb638-8ed2-49f5-8a9d-a3b6e548d2a6"
WOFM01000577.1	RepeatMasker	LTR/Copia	76601	76856	2119	-	.	ID="RND-6_FAMILY-1429";Tend="6976";Tstart="6720";shortTE="F";uid="78ad0870-82b0-40e9-a592-7ff1b198923c"
WOFM01000577.1	RepeatMasker	Unknown	163504	163726	1497	-	.	ID="RND-6_FAMILY-7056";Tend="1408";Tstart="1184";shortTE="F";uid="04a82027-0287-4413-ab84-3208c51572a5"
WOFM01000577.1	RepeatMasker	Unknown	104686	105301	2090	-	.	ID="RND-5_FAMILY-4970";Tend="1002";Tstart="384";shortTE="F";uid="5fb7f660-059a-4a40-9885-d889931332e5"
WOFM01000577.1	RepeatMasker	Unknown	440879	441144	1585	-	.	ID="RND-1_FAMILY-58";Tend="1219";Tstart="958";shortTE="F";uid="8b11f36b-bff8-4e7a-a5a2-6308de63974c"
WOFM01000577.1	RepeatMasker	DNA/Crypton-I	221354	221738	768	-	.	ID="RND-4_FAMILY-334";TEgroup="ctg_529%7CRND-4_FAMILY-334%7C1";Tend="1714";Tstart="989";shortTE="F";uid="2aef26d2-3f22-4dad-b094-2605190acb7f"
WOFM01000577.1	RepeatMasker	Unknown	458726	459064	1045	-	.	ID="RND-1_FAMILY-413";Tend="1043";Tstart="683";shortTE="F";uid="e9e69189-a926-4940-bd9f-3635550e30c5"
WOFM01000577.1	RepeatMasker	Unknown	147327	147664	1854	-	.	ID="RND-1_FAMILY-58";Tend="1254";Tstart="933";shortTE="F";uid="60d00eef-7621-4914-a8cd-ca30871cf69f"
WOFM01000577.1	RepeatMasker	Unknown	501292	501565	854	-	.	ID="RND-5_FAMILY-2147";TEgroup="ctg_529%7CRND-5_FAMILY-2147%7C1";Tend="1766";Tstart="960";shortTE="F";uid="1cd7c1b9-4a3d-4300-9dfc-66721b46e7ed"
WOFM01000577.1	RepeatMasker	LTR/Gypsy	313439	313857	3348	-	.	ID="RND-5_FAMILY-2318";Tend="1161";Tstart="741";shortTE="F";uid="1def28c6-75ff-4355-bd8f-615cdfc8c834"
WOFM01000577.1	RepeatMasker	LTR/Gypsy	43878	44204	2716	-	.	ID="RND-6_FAMILY-68";Tend="6562";Tstart="6236";shortTE="F";uid="d778f1c4-615e-4532-8f6d-42ba198e3be1"
WOFM01000577.1	RepeatMasker	Unknown	444516	444916	1605	-	.	ID="RND-5_FAMILY-5080";Tend="1290";Tstart="881";shortTE="F";uid="dbd466e5-4792-479d-b143-4b2561c33542"
WOFM01000148.1	RepeatMasker	Unknown	635358	635481	627	+	.	ID="RND-5_FAMILY-1248";Tend="1498";Tstart="1367";shortTE="F";uid="6a4dd73d-b4be-462f-8e4b-66a402f521e0"
WOFM01000148.1	RepeatMasker	Unknown	1060211	1060324	531	+	.	ID="RND-6_FAMILY-7056";Tend="1318";Tstart="1184";shortTE="F";uid="e88b7d77-20be-4b31-9620-3d49fa8439e1"
WOFM01000148.1	RepeatMasker	LTR/Gypsy	1188913	1191112	13669	+	.	ID="RND-1_FAMILY-503";Tend="7607";Tstart="5405";shortTE="F";uid="85c8c5eb-09c5-40ea-8ebb-b77a693a2938"
WOFM01000148.1	RepeatMasker	LTR/Copia	52937	54815	13363	+	.	ID="RND-5_FAMILY-675";Tend="5084";Tstart="3210";shortTE="F";uid="e0c6082a-5ac2-4744-8cd3-c143476cbf6c"
WOFM01000148.1	RepeatMasker	Unknown	1019558	1020099	2437	+	.	ID="RND-1_FAMILY-10";Tend="1864";Tstart="940";shortTE="F";uid="0e9ae647-f2a8-4d24-82c3-533956fa0d47"
WOFM01000148.1	RepeatMasker	DNA/Kolobok-E	193420	193953	1003	+	.	ID="RND-1_FAMILY-700";Tend="1495";Tstart="925";shortTE="F";uid="42bb5281-2418-47c0-9c3e-f2aaaa1e75fd"
WOFM01000148.1	RepeatMasker	Unknown	412661	412854	1062	+	.	ID="RND-1_FAMILY-871";Tend="1372";Tstart="1187";shortTE="F";uid="a44e76a6-b02a-40ac-867e-5da9302a5860"
WOFM01000148.1	RepeatMasker	Unknown	566209	566464	847	+	.	ID="RND-6_FAMILY-2831";Tend="1226";Tstart="955";shortTE="F";uid="e82d38b3-ae70-491b-98e8-8e39ba62798e"
WOFM01000148.1	RepeatMasker	Unknown	490950	491090	1772	+	.	ID="RND-1_FAMILY-424";Tend="4456";Tstart="3881";shortTE="F";uid="41da8f6a-1be5-41bb-bcfe-9fb288575850"
WOFM01000148.1	RepeatMasker	Unknown	421766	422072	782	+	.	ID="RND-1_FAMILY-449";Tend="1530";Tstart="1238";shortTE="F";uid="243289d9-5258-42d7-b44f-c289afab38d2"
WOFM01000148.1	RepeatMasker	Unknown	325265	325723	1740	+	.	ID="RND-1_FAMILY-402";Tend="1481";Tstart="917";shortTE="F";uid="39cdac9b-ab6b-4ff3-9ada-f35fddfa1011"
WOFM01000148.1	RepeatMasker	Unknown	630123	630538	2176	+	.	ID="RND-6_FAMILY-7056";Tend="1408";Tstart="913";shortTE="F";uid="0d84ff89-0bf3-43e4-b3d7-49ea574f7820"
WOFM01000148.1	RepeatMasker	LTR/Gypsy	497931	502485	30567	+	.	ID="RND-1_FAMILY-503";TEgroup="ctg_53%7CRND-1_FAMILY-503%7C1";Tend="6421";Tstart="729";shortTE="F";uid="b1184917-728f-4572-a433-6f9a082f58a4"
WOFM01000148.1	RepeatMasker	Unknown	1013464	1013621	1151	+	.	ID="RND-1_FAMILY-486";Tend="1042";Tstart="887";shortTE="F";uid="c6634ad4-e317-4732-8241-db9c573b3cc2"
WOFM01000148.1	RepeatMasker	LTR/Copia	216803	217079	1944	+	.	ID="RND-1_FAMILY-334";Tend="1016";Tstart="746";shortTE="F";uid="85448806-99ba-4c87-b454-5298ef2bf541"
WOFM01000148.1	RepeatMasker	LINE/R2-NeSL	888267	888758	3595	+	.	ID="RND-3_FAMILY-38";Tend="1450";Tstart="939";shortTE="F";uid="97f59363-500e-4c9d-9908-d16b4bb3824b"
WOFM01000148.1	RepeatMasker	Unknown	596007	596126	612	+	.	ID="RND-6_FAMILY-15";Tend="1777";Tstart="1658";shortTE="F";uid="f910b570-92db-467b-ae2b-d76f028636d8"
WOFM01000148.1	RepeatMasker	Unknown	818009	818481	2983	+	.	ID="RND-1_FAMILY-924";Tend="2456";Tstart="1977";shortTE="F";uid="ec5c64f8-5f84-48dc-8ae4-eb750b1ad295"
WOFM01000148.1	RepeatMasker	Unknown	924726	925008	1055	+	.	ID="RND-1_FAMILY-178";Tend="1262";Tstart="965";shortTE="F";uid="302f098e-ed37-45e2-a81d-0850f64d626d"
WOFM01000148.1	RepeatMasker	Unknown	281334	281612	789	+	.	ID="RND-6_FAMILY-209";Tend="711";Tstart="424";shortTE="F";uid="70090d6b-167b-4438-a9c4-e542ebb1d915"
WOFM01000148.1	RepeatMasker	Unknown	125250	125762	3128	+	.	ID="RND-6_FAMILY-1708";Tend="1354";Tstart="848";shortTE="F";uid="4bf20540-95bf-4322-b048-92284886a24c"
WOFM01000148.1	RepeatMasker	Unknown	640829	641165	1311	+	.	ID="RND-5_FAMILY-1243";Tend="1239";Tstart="908";shortTE="F";uid="c5075b12-68be-4e16-9af0-cfa3200fa31d"
WOFM01000148.1	RepeatMasker	LTR/Gypsy	612227	612898	5568	+	.	ID="RND-1_FAMILY-91";Tend="7299";Tstart="6629";shortTE="F";uid="6fd06d39-a962-4277-901c-d09b4a0135db"
WOFM01000148.1	RepeatMasker	LTR/Gypsy	890870	891537	5458	+	.	ID="RND-6_FAMILY-42";Tend="8906";Tstart="8240";shortTE="F";uid="9d453c8a-31b1-42bf-b753-26cb154dd14d"
WOFM01000148.1	RepeatMasker	Unknown	455687	455961	1007	+	.	ID="RND-1_FAMILY-117";Tend="1226";Tstart="954";shortTE="F";uid="7e85ea4a-1c44-4e5c-ae1b-a1217f977f4a"
WOFM01000148.1	RepeatMasker	LTR/Gypsy	988443	988687	740	+	.	ID="RND-1_FAMILY-809";Tend="7541";Tstart="7295";shortTE="F";uid="d46de8b7-889b-4f22-94e7-9a3543f68c47"
WOFM01000148.1	RepeatMasker	Unknown	117452	117732	1805	+	.	ID="RND-5_FAMILY-2154";Tend="1224";Tstart="944";shortTE="F";uid="08934e01-3808-4d97-982f-d420e510a54e"
WOFM01000148.1	RepeatMasker	Unknown	663502	663864	2234	+	.	ID="RND-1_FAMILY-868";Tend="1289";Tstart="925";shortTE="F";uid="1a747b36-5512-4993-a696-6dc43af0a349"
WOFM01000148.1	RepeatMasker	DNA/Kolobok-T2	982039	984270	17295	+	.	ID="RND-6_FAMILY-1261";Tend="7645";Tstart="5414";shortTE="F";uid="1a8dcd28-bfc7-4bc7-99b6-7755ac85c26d"
WOFM01000148.1	RepeatMasker	Unknown	238466	238683	1338	+	.	ID="RND-5_FAMILY-141";Tend="1522";Tstart="1303";shortTE="F";uid="2e96da72-4415-4ba9-a395-f1de05e0e394"
WOFM01000148.1	RepeatMasker	DNA/TcMar-Fot1	411778	412676	3932	+	.	ID="RND-1_FAMILY-655";Tend="1927";Tstart="1002";shortTE="F";uid="bc5e6c09-9a01-4b67-ac7b-74666986099a"
WOFM01000148.1	RepeatMasker	Unknown	238694	238839	828	+	.	ID="RND-1_FAMILY-10";Tend="1119";Tstart="972";shortTE="F";uid="2daad07e-b054-4fec-b4b3-947136ba55fe"
WOFM01000148.1	RepeatMasker	DNA/Crypton-I	1125083	1125583	2151	+	.	ID="RND-4_FAMILY-246";Tend="1640";Tstart="1127";shortTE="F";uid="a26661ab-f413-49fa-9c07-7d554d50d2ff"
WOFM01000148.1	RepeatMasker	DNA/Crypton-I	665293	665424	708	+	.	ID="RND-4_FAMILY-531";Tend="1360";Tstart="1233";shortTE="F";uid="777690eb-3563-4e69-9078-6b7a878a3109"
WOFM01000148.1	RepeatMasker	Unknown	326117	326245	411	+	.	ID="RND-1_FAMILY-554";Tend="1113";Tstart="972";shortTE="F";uid="7c5eef0f-6c88-40b6-9a20-1d4b9efaa02e"
WOFM01000148.1	RepeatMasker	Unknown	163627	164696	5194	+	.	ID="RND-1_FAMILY-126";Tend="1766";Tstart="766";shortTE="F";uid="45cd26ca-a5cf-440e-9545-eafbc6d33064"
WOFM01000148.1	RepeatMasker	LTR/Gypsy	773676	774157	1551	+	.	ID="RND-5_FAMILY-950";Tend="7729";Tstart="7239";shortTE="F";uid="3551116c-8f00-4211-9a02-57904f2876d2"
WOFM01000148.1	RepeatMasker	Unknown	27215	29353	14526	+	.	ID="RND-6_FAMILY-1914";Tend="2606";Tstart="739";shortTE="F";uid="d06b0815-029b-4536-9edb-b7491f0aeeeb"
WOFM01000148.1	RepeatMasker	Unknown	1086589	1086808	1014	+	.	ID="RND-6_FAMILY-9120";Tend="1179";Tstart="972";shortTE="F";uid="2f8c51b6-203a-46ad-a6e8-ad936f771d13"
WOFM01000148.1	RepeatMasker	Unknown	673313	674022	4342	+	.	ID="RND-1_FAMILY-495";Tend="1653";Tstart="931";shortTE="F";uid="7874655f-a7f2-4a60-9b4c-28b47a0e8a67"
WOFM01000148.1	RepeatMasker	LTR/Pao	1131840	1132107	1582	+	.	ID="RND-1_FAMILY-917";Tend="3096";Tstart="2829";shortTE="F";uid="17bde3bc-c747-4668-b3f4-cc10a5e7fa2c"
WOFM01000148.1	RepeatMasker	RC/Helitron	626405	626644	1161	+	.	ID="RND-1_FAMILY-466";Tend="1255";Tstart="1007";shortTE="F";uid="1830a1b4-1cd5-46f2-bb47-3ac6582d71a0"
WOFM01000148.1	RepeatMasker	RC/Helitron	1017323	1018121	2987	+	.	ID="RND-5_FAMILY-2749";Tend="1696";Tstart="923";shortTE="F";uid="ca4b6296-8f4c-4b5b-bfdb-62d58702e2de"
WOFM01000148.1	RepeatMasker	RC/Helitron	925723	926082	1730	+	.	ID="RND-4_FAMILY-618";Tend="1491";Tstart="1135";shortTE="F";uid="e32c9db2-bece-4a0b-b2a0-211bac872ba7"
WOFM01000148.1	RepeatMasker	DNA/hAT-Ac	479865	480269	2352	+	.	ID="RND-6_FAMILY-2260";Tend="1360";Tstart="942";shortTE="F";uid="dbee9b3d-b1f4-49b1-9d3a-dc6203e3e162"
WOFM01000148.1	RepeatMasker	LTR/Gypsy	228782	229036	735	+	.	ID="RND-1_FAMILY-109";Tend="1030";Tstart="778";shortTE="F";uid="43864811-e01e-4008-8465-d9434ea03954"
WOFM01000148.1	RepeatMasker	LTR/Gypsy	547787	548455	5605	+	.	ID="RND-1_FAMILY-167";Tend="8127";Tstart="7457";shortTE="F";uid="1431bd8a-fc17-46c0-8cbd-65225dcc0600"
WOFM01000148.1	RepeatMasker	LTR/Gypsy	1032481	1032737	1045	+	.	ID="RND-1_FAMILY-1061";Tend="7193";Tstart="6945";shortTE="F";uid="5d05f4a0-1512-4cce-be70-f3aa2f4d6c72"
WOFM01000148.1	RepeatMasker	Unknown	273737	274218	2017	+	.	ID="RND-1_FAMILY-34";Tend="1839";Tstart="1344";shortTE="F";uid="a217a873-2dfb-42a5-96a7-7f23c31b0815"
WOFM01000148.1	RepeatMasker	Unknown	516861	517388	2781	+	.	ID="RND-1_FAMILY-258";Tend="1427";Tstart="913";shortTE="F";uid="bb3b14db-e3f6-4e54-a239-00c7a12e551b"
WOFM01000148.1	RepeatMasker	Unknown	402894	403249	2340	+	.	ID="RND-5_FAMILY-3330";Tend="1161";Tstart="806";shortTE="F";uid="866f4d8f-50d1-4635-856f-5bdf9af266b1"
WOFM01000148.1	RepeatMasker	Unknown	596592	596868	1985	+	.	ID="RND-3_FAMILY-391";Tend="1173";Tstart="894";shortTE="F";uid="09443225-8678-4e1d-8afc-1f0278b0752e"
WOFM01000148.1	RepeatMasker	LTR/Copia	849974	850756	6177	+	.	ID="RND-3_FAMILY-708";Tend="1472";Tstart="692";shortTE="F";uid="2ffdd89e-b9df-4628-ac8a-10065d6ee6cb"
WOFM01000148.1	RepeatMasker	LINE/RTE-BovB	569242	569472	1286	+	.	ID="RND-3_FAMILY-11";Tend="1467";Tstart="1234";shortTE="F";uid="f1698828-0183-41b5-99d9-0a772249a67e"
WOFM01000148.1	RepeatMasker	LTR/Gypsy	368641	368872	435	+	.	ID="RND-5_FAMILY-2269";Tend="7701";Tstart="7486";shortTE="F";uid="5539733b-f243-4251-a846-141d6c6e4495"
WOFM01000148.1	RepeatMasker	Unknown	737331	737480	640	+	.	ID="RND-5_FAMILY-1347";Tend="1493";Tstart="1362";shortTE="F";uid="756d254f-0ffb-491f-9965-b6427175fce1"
WOFM01000148.1	RepeatMasker	Unknown	554838	555343	3090	+	.	ID="RND-4_FAMILY-715";Tend="1564";Tstart="1033";shortTE="F";uid="0510d958-f650-4804-9dfc-90db77b9ea3b"
WOFM01000148.1	RepeatMasker	Unknown	430877	431307	1857	+	.	ID="RND-1_FAMILY-383";Tend="1358";Tstart="924";shortTE="F";uid="8ad278e5-80bc-4a33-a436-adbfdace3b9c"
WOFM01000148.1	RepeatMasker	LTR/Gypsy	714187	714367	904	+	.	ID="RND-1_FAMILY-179";Tend="7853";Tstart="7675";shortTE="F";uid="cc683a71-0b34-4631-b11b-0642aa86faec"
WOFM01000148.1	RepeatMasker	Unknown	376359	376507	436	+	.	ID="RND-4_FAMILY-2362";Tend="1008";Tstart="861";shortTE="F";uid="dda747cf-0fb8-4acd-b8a2-0b28025c4392"
WOFM01000148.1	RepeatMasker	DNA	818483	818591	592	+	.	ID="RND-5_FAMILY-3205";Tend="1066";Tstart="956";shortTE="F";uid="87fea02a-1df1-4679-b678-9c8a3ca3e07c"
WOFM01000148.1	RepeatMasker	Unknown	890755	890868	685	+	.	ID="RND-1_FAMILY-456";Tend="1086";Tstart="973";shortTE="F";uid="e9d1a049-7e76-4dbd-81bd-d5a329e9ee32"
WOFM01000148.1	RepeatMasker	Unknown	788054	788755	3235	+	.	ID="RND-1_FAMILY-10";Tend="1847";Tstart="1100";shortTE="F";uid="41512384-1b82-4ab3-9782-34fa90e2d504"
WOFM01000148.1	RepeatMasker	Unknown	597205	597369	1254	+	.	ID="RND-1_FAMILY-60";Tend="1393";Tstart="1229";shortTE="F";uid="336065a2-a73f-42d3-85c6-80a8006dc5c8"
WOFM01000148.1	RepeatMasker	DNA/hAT-Tip100	606411	606649	1774	+	.	ID="RND-5_FAMILY-530";Tend="1219";Tstart="952";shortTE="F";uid="5b4ef814-d62d-4d02-98e3-f62cab9736d1"
WOFM01000148.1	RepeatMasker	Unknown	515717	516387	3840	+	.	ID="RND-5_FAMILY-777";Tend="1593";Tstart="928";shortTE="F";uid="90c000ed-bba5-4371-b7b2-577fb1fc6feb"
WOFM01000148.1	RepeatMasker	Unknown	797696	797854	869	+	.	ID="RND-5_FAMILY-1342";Tend="1148";Tstart="998";shortTE="F";uid="c09dc7e1-8d2d-49c0-8137-d5b7eae924dd"
WOFM01000148.1	RepeatMasker	LTR/Pao	726430	733592	56836	+	.	ID="RND-6_FAMILY-2787";Tend="8152";Tstart="977";shortTE="F";uid="ed10370d-6985-4e2d-9951-e7a434ef0f0a"
WOFM01000148.1	RepeatMasker	LTR/Copia	201788	201950	1018	+	.	ID="RND-1_FAMILY-335";Tend="1292";Tstart="1121";shortTE="F";uid="95a582bd-7e47-4d1d-ac31-e128bb85fc55"
WOFM01000148.1	RepeatMasker	Unknown	483169	483284	451	+	.	ID="RND-5_FAMILY-3473";Tend="1384";Tstart="1269";shortTE="F";uid="cfd2a77d-3124-46b5-b2a1-dd0ed41ce4ec"
WOFM01000148.1	RepeatMasker	Unknown	113692	114484	2436	+	.	ID="RND-1_FAMILY-126";Tend="1597";Tstart="725";shortTE="F";uid="642635b3-a24b-4a8b-aba0-563df123cec3"
WOFM01000148.1	RepeatMasker	Unknown	229042	229158	423	+	.	ID="RND-6_FAMILY-756";Tend="1361";Tstart="1255";shortTE="F";uid="d42ce8ba-cccd-47f6-a7a3-324a16a84f87"
WOFM01000148.1	RepeatMasker	LTR/Pao	1132555	1133045	3176	+	.	ID="RND-1_FAMILY-917";Tend="3584";Tstart="3089";shortTE="F";uid="6ef5bdd6-b3d6-4c38-a70b-eeae58878204"
WOFM01000148.1	RepeatMasker	Unknown	81790	82231	651	+	.	ID="RND-6_FAMILY-671";TEgroup="ctg_53%7CRND-6_FAMILY-671%7C1";Tend="1373";Tstart="915";shortTE="F";uid="0a9e6d73-543f-452c-9b0b-d81f01bd28d2"
WOFM01000148.1	RepeatMasker	Unknown	741500	741849	1855	+	.	ID="RND-1_FAMILY-825";Tend="1379";Tstart="1026";shortTE="F";uid="84c8b686-8e36-4473-a0f9-fb4bb402f4d3"
WOFM01000148.1	RepeatMasker	LTR/Gypsy	98051	99200	7567	+	.	ID="RND-2_FAMILY-73";Tend="7813";Tstart="6708";shortTE="F";uid="6be67645-eb83-49ba-a1ab-9faa4d3c176c"
WOFM01000148.1	RepeatMasker	Unknown	1109596	1109936	1987	+	.	ID="RND-1_FAMILY-319";Tend="1366";Tstart="992";shortTE="F";uid="ec3ed4a7-11ed-4db4-805b-f11c960ffa29"
WOFM01000148.1	RepeatMasker	Unknown	40793	41146	2219	+	.	ID="RND-1_FAMILY-146";Tend="1232";Tstart="870";shortTE="F";uid="60b5b16a-4267-47f6-8c60-5be631340fc5"
WOFM01000148.1	RepeatMasker	Unknown	156680	157022	944	+	.	ID="RND-1_FAMILY-126";Tend="1035";Tstart="652";shortTE="F";uid="dc4adff7-2a0b-463e-bd38-17ed16b023b7"
WOFM01000148.1	RepeatMasker	Unknown	251346	251586	700	+	.	ID="RND-4_FAMILY-986";Tend="1362";Tstart="1139";shortTE="F";uid="556854ff-de79-429d-957c-d373d153eb06"
WOFM01000148.1	RepeatMasker	Unknown	849543	849995	2918	+	.	ID="RND-6_FAMILY-6372";Tend="1402";Tstart="933";shortTE="F";uid="f9297725-48dd-4376-8ad0-6c6a5880862b"
WOFM01000148.1	RepeatMasker	Unknown	120620	121088	2641	+	.	ID="RND-1_FAMILY-60";Tend="1406";Tstart="893";shortTE="F";uid="32faf94c-5b28-4132-9a71-90d2eb590b49"
WOFM01000148.1	RepeatMasker	Unknown	488196	488458	1031	+	.	ID="RND-1_FAMILY-247";TEgroup="ctg_53%7CRND-1_FAMILY-247%7C1";Tend="1358";Tstart="1218";shortTE="F";uid="58404537-d820-4e6d-a0df-fba8ff2f304b"
WOFM01000148.1	RepeatMasker	DNA/Academ-1	1109990	1110326	2070	+	.	ID="RND-1_FAMILY-243";Tend="1857";Tstart="1526";shortTE="F";uid="c9f09559-15ac-4d7e-bcae-eda563c6f8d0"
WOFM01000148.1	RepeatMasker	Unknown	72791	72993	930	+	.	ID="RND-5_FAMILY-4577";Tend="1182";Tstart="955";shortTE="F";uid="fc6821ae-437e-4610-ab39-52307cf10c49"
WOFM01000148.1	RepeatMasker	RC/Helitron	328568	328732	890	+	.	ID="RND-5_FAMILY-2749";Tend="1089";Tstart="921";shortTE="F";uid="935a3906-3a9d-442b-a176-e29a15ab30be"
WOFM01000148.1	RepeatMasker	Unknown	80774	80874	500	+	.	ID="RND-1_FAMILY-169";Tend="1057";Tstart="957";shortTE="F";uid="4b7f39b4-11a8-48dc-95c6-5dbc4aa4c76e"
WOFM01000148.1	RepeatMasker	Unknown	171200	171419	3057	+	.	ID="RND-2_FAMILY-36";Tend="1169";Tstart="791";shortTE="F";uid="40604212-4d12-4f96-9f05-93c9bd3b572f"
WOFM01000148.1	RepeatMasker	Unknown	74959	75638	4501	+	.	ID="RND-1_FAMILY-495";Tend="1628";Tstart="945";shortTE="F";uid="696e4974-e452-4ee0-9c8e-1d615f6b94ac"
WOFM01000148.1	RepeatMasker	Unknown	69424	69566	824	+	.	ID="RND-1_FAMILY-486";Tend="1041";Tstart="894";shortTE="F";uid="6b5510c5-d0bd-4cb9-a1c3-fc438059b8fb"
WOFM01000148.1	RepeatMasker	Unknown	488682	488822	1033	+	.	ID="RND-1_FAMILY-247";Tend="1358";Tstart="1218";shortTE="F";uid="5591f72d-c647-4ff3-8af7-71fd1a18e346"
WOFM01000148.1	RepeatMasker	DNA/Academ-1	875084	875689	1435	+	.	ID="RND-5_FAMILY-1102";Tend="1064";Tstart="500";shortTE="F";uid="06d8cf4f-812f-4e95-b496-a05cc36af83e"
WOFM01000148.1	RepeatMasker	Unknown	489251	489494	858	+	.	ID="RND-4_FAMILY-488";Tend="1234";Tstart="977";shortTE="F";uid="b5648647-1576-4d02-83f4-a748942e1842"
WOFM01000148.1	RepeatMasker	RC/Helitron	1038155	1038382	1083	+	.	ID="RND-4_FAMILY-618";Tend="1327";Tstart="1104";shortTE="F";uid="fd55cfde-e5dd-493b-8812-6834d129200c"
WOFM01000148.1	RepeatMasker	LTR/Gypsy	490502	490949	1816	+	.	ID="RND-6_FAMILY-6392";Tend="10159";Tstart="9722";shortTE="F";uid="99bc94b4-ddae-4848-81dc-c9a96c620860"
WOFM01000148.1	RepeatMasker	Unknown	889985	890346	2486	+	.	ID="RND-3_FAMILY-391";Tend="1344";Tstart="983";shortTE="F";uid="0034eb79-a8f3-4c95-9669-74fd8a6fcfaa"
WOFM01000148.1	RepeatMasker	Unknown	1031772	1031905	981	+	.	ID="RND-1_FAMILY-959";Tend="1110";Tstart="977";shortTE="F";uid="0414ed53-2bd1-4203-b4d0-772cd7576b19"
WOFM01000148.1	RepeatMasker	DNA/hAT-Pegasus	552231	553836	8983	+	.	ID="RND-1_FAMILY-316";Tend="2517";Tstart="841";shortTE="F";uid="30a5c4dd-e609-46e9-8431-55c06a622e8c"
WOFM01000148.1	RepeatMasker	Unknown	143748	143912	1153	+	.	ID="RND-1_FAMILY-534";Tend="1072";Tstart="904";shortTE="F";uid="ede82c9c-b62c-4193-81d0-575aa7a45412"
WOFM01000148.1	RepeatMasker	Unknown	1104067	1104399	1953	+	.	ID="RND-1_FAMILY-657";Tend="1204";Tstart="910";shortTE="F";uid="f83a96d3-dbfb-4ef0-83ac-c6c7bbb0800c"
WOFM01000148.1	RepeatMasker	LTR/Copia	1064263	1066110	9891	+	.	ID="RND-5_FAMILY-717";Tend="2697";Tstart="829";shortTE="F";uid="d1c09178-a1b7-42c7-91f7-7f29ba93fa4a"
WOFM01000148.1	RepeatMasker	Unknown	770886	771197	2139	+	.	ID="RND-1_FAMILY-58";Tend="1255";Tstart="954";shortTE="F";uid="7f3fd548-8146-43dc-ad46-8be2b7cdf922"
WOFM01000148.1	RepeatMasker	Unknown	591306	591467	1045	+	.	ID="RND-1_FAMILY-884";Tend="1256";Tstart="1099";shortTE="F";uid="a3806440-f8f0-4656-9533-00df76acfdf1"
WOFM01000148.1	RepeatMasker	LTR/Copia	898870	906021	58338	+	.	ID="RND-1_FAMILY-329";Tend="7412";Tstart="265";shortTE="F";uid="c8fc7867-9725-4399-a758-86fe80263bd5"
WOFM01000148.1	RepeatMasker	DNA/hAT	1079870	1080130	1090	+	.	ID="RND-5_FAMILY-732";Tend="1398";Tstart="1137";shortTE="F";uid="22c5a6eb-5715-47f6-bd31-a7395a0bff03"
WOFM01000148.1	RepeatMasker	Unknown	439276	439643	1930	+	.	ID="RND-5_FAMILY-268";Tend="1315";Tstart="960";shortTE="F";uid="adcaaef5-c1dd-43d1-9854-aae91c00e395"
WOFM01000148.1	RepeatMasker	RC/Helitron	374659	375457	4678	+	.	ID="RND-5_FAMILY-2749";Tend="1744";Tstart="924";shortTE="F";uid="271533f4-3f4b-485d-903b-c5c6ed184196"
WOFM01000148.1	RepeatMasker	Unknown	416495	417156	2174	+	.	ID="RND-4_FAMILY-702";Tend="1474";Tstart="912";shortTE="F";uid="87dcd490-b51e-4d60-a6c3-e196108e2317"
WOFM01000148.1	RepeatMasker	Unknown	488560	488686	863	+	.	ID="RND-1_FAMILY-247";Tend="1345";Tstart="1218";shortTE="F";uid="8e70fd38-e9fc-436d-9a06-9f5bc581edd3"
WOFM01000148.1	RepeatMasker	Unknown	326244	326389	679	+	.	ID="RND-1_FAMILY-139";Tend="1052";Tstart="893";shortTE="F";uid="d4c6108d-d242-4f02-8d40-9415f5cef850"
WOFM01000148.1	RepeatMasker	DNA/TcMar-Mariner	477154	477471	913	+	.	ID="RND-6_FAMILY-9025";Tend="1967";Tstart="1652";shortTE="F";uid="9f7ae967-4108-43fd-8607-3aa9f8bacf43"
WOFM01000148.1	RepeatMasker	Unknown	636875	637736	3259	+	.	ID="RND-1_FAMILY-586";Tend="1719";Tstart="902";shortTE="F";uid="3c2b1078-cdd3-4491-8d3b-5f7f66120852"
WOFM01000148.1	RepeatMasker	Unknown	252243	252738	1963	+	.	ID="RND-4_FAMILY-411";Tend="1313";Tstart="840";shortTE="F";uid="cf258c7a-61e7-4556-ae7f-956f125e647b"
WOFM01000148.1	RepeatMasker	LTR/Pao	467103	467339	1798	+	.	ID="RND-1_FAMILY-263";Tend="10687";Tstart="10451";shortTE="F";uid="ea7ae857-5b83-4952-9ae8-25aff69114cf"
WOFM01000148.1	RepeatMasker	LTR/Gypsy	423519	430478	56034	+	.	ID="RND-5_FAMILY-1723";Tend="6975";Tstart="18";shortTE="F";uid="ed75d2ad-a88a-4770-8474-88dd1e475da5"
WOFM01000148.1	RepeatMasker	LTR/Copia	707080	714187	50862	+	.	ID="RND-6_FAMILY-152";Tend="7866";Tstart="801";shortTE="F";uid="b4d1da39-2cf3-4e33-be4d-677ff18826c7"
WOFM01000148.1	RepeatMasker	LTR/Gypsy	292683	306773	87047	+	.	ID="RND-5_FAMILY-1603";Tend="10922";Tstart="4";shortTE="F";uid="b5154fe0-6e48-4e31-8a2a-352a6bca1421"
WOFM01000148.1	RepeatMasker	RC/Helitron	984916	985252	1509	+	.	ID="RND-4_FAMILY-489";Tend="1277";Tstart="943";shortTE="F";uid="38a335db-fc48-4dc7-94c7-665edcd52850"
WOFM01000148.1	RepeatMasker	DNA/Sola-1	190111	190247	637	+	.	ID="RND-5_FAMILY-2465";Tend="1848";Tstart="1711";shortTE="F";uid="df0b37a0-878c-4b66-8014-512c8bc4ec8c"
WOFM01000148.1	RepeatMasker	Unknown	12659	12891	1067	+	.	ID="RND-5_FAMILY-2840";TEgroup="ctg_53%7CRND-5_FAMILY-2840%7C1";Tend="1284";Tstart="916";shortTE="F";uid="f07144a4-0253-44b9-b4a7-678e8ffc5f22"
WOFM01000148.1	RepeatMasker	Unknown	1032370	1032499	560	+	.	ID="RND-6_FAMILY-3016";Tend="3171";Tstart="3067";shortTE="F";uid="cff8ee16-93cc-41cd-9be0-97df594929a5"
WOFM01000148.1	RepeatMasker	Unknown	886016	886401	2315	+	.	ID="RND-1_FAMILY-10";Tend="1855";Tstart="1473";shortTE="F";uid="424a1660-911c-4683-a64d-ab5501f50ce2"
WOFM01000148.1	RepeatMasker	Unknown	489105	489252	464	+	.	ID="RND-5_FAMILY-830";Tend="1460";Tstart="1308";shortTE="F";uid="1540ee1c-a68c-49fa-88fb-fd49fc938e9b"
WOFM01000148.1	RepeatMasker	LTR/Copia	229206	234018	24071	+	.	ID="RND-4_FAMILY-712";Tend="5494";Tstart="598";shortTE="F";uid="b41b4658-2e3e-44a3-b9fb-bc7f952ab450"
WOFM01000148.1	RepeatMasker	Unknown	1030791	1030992	1396	+	.	ID="RND-4_FAMILY-1523";Tend="1182";Tstart="976";shortTE="F";uid="134a4a78-9750-4118-9484-787f9e2f42c8"
WOFM01000148.1	RepeatMasker	Unknown	184557	184746	1141	+	.	ID="RND-5_FAMILY-129";Tend="1697";Tstart="1516";shortTE="F";uid="82108fd4-6e55-4791-8031-1ac7146f78d7"
WOFM01000148.1	RepeatMasker	Unknown	1033743	1034201	2848	+	.	ID="RND-1_FAMILY-570";Tend="1962";Tstart="1483";shortTE="F";uid="f9d73763-34ed-4fef-8333-356b12bf394d"
WOFM01000148.1	RepeatMasker	DNA/hAT	1079338	1079589	1201	+	.	ID="RND-5_FAMILY-732";Tend="1148";Tstart="906";shortTE="F";uid="33ec7827-ae9e-4246-a74c-71bafd6decde"
WOFM01000148.1	RepeatMasker	Unknown	239132	239616	2567	+	.	ID="RND-6_FAMILY-195";Tend="1342";Tstart="853";shortTE="F";uid="b2f7c8c1-9c1a-4ab7-9c5a-63e6c7d8c016"
WOFM01000148.1	RepeatMasker	DNA/hAT-Tip100	406003	406194	461	+	.	ID="RND-4_FAMILY-1429";TEgroup="ctg_53%7CRND-4_FAMILY-1429%7C1";Tend="1235";Tstart="939";shortTE="T";uid="db524b16-d33c-4c37-9279-553fc1b54d13"
WOFM01000148.1	RepeatMasker	DNA/Kolobok-T2?	1132106	1132564	4010	+	.	ID="RND-1_FAMILY-62";Tend="1449";Tstart="991";shortTE="F";uid="8a26f3ee-d4fa-4ffb-9cd1-5f736be95fc4"
WOFM01000148.1	RepeatMasker	Unknown	1014288	1015177	6030	+	.	ID="RND-6_FAMILY-2894";Tend="1909";Tstart="980";shortTE="F";uid="f36094be-be76-4fd0-ba30-0103060ea6fd"
WOFM01000148.1	RepeatMasker	Unknown	1042652	1042976	1043	+	.	ID="RND-5_FAMILY-187";Tend="1206";Tstart="876";shortTE="F";uid="d25aa974-8a06-4717-a3cb-df77c2fcc9b9"
WOFM01000148.1	RepeatMasker	Unknown	606217	606392	1070	+	.	ID="RND-1_FAMILY-670";Tend="1120";Tstart="936";shortTE="F";uid="35c65d6e-d1b9-425c-a50d-9af4330cb290"
WOFM01000148.1	RepeatMasker	LTR/Copia	242353	242632	2262	+	.	ID="RND-1_FAMILY-123";Tend="8115";Tstart="7836";shortTE="F";uid="0bb9679f-a8e0-4485-a7c8-35c42103fcaf"
WOFM01000148.1	RepeatMasker	Unknown	1111093	1111368	1479	+	.	ID="RND-1_FAMILY-117";Tend="1225";Tstart="955";shortTE="F";uid="c340d31b-e7d7-491f-9e46-603752a437f5"
WOFM01000148.1	RepeatMasker	Unknown	1144096	1144524	3028	+	.	ID="RND-5_FAMILY-1103";Tend="1367";Tstart="937";shortTE="F";uid="8a4e9b07-ba19-47e1-9036-78160de97142"
WOFM01000148.1	RepeatMasker	Unknown	625540	625678	524	+	.	ID="RND-1_FAMILY-2";Tend="913";Tstart="769";shortTE="F";uid="e95d9f2f-d896-4d51-bf0f-2e72ec5b7dcd"
WOFM01000148.1	RepeatMasker	LTR/Gypsy	372296	372917	2560	+	.	ID="RND-6_FAMILY-2735";Tend="7997";Tstart="7333";shortTE="F";uid="f2166f6a-ea3e-4088-b1c7-1b740c248ca6"
WOFM01000148.1	RepeatMasker	Unknown	1084697	1084893	940	+	.	ID="RND-6_FAMILY-1373";Tend="589";Tstart="393";shortTE="F";uid="961927bc-5c75-4e16-9fbf-6d5ae7cbec77"
WOFM01000148.1	RepeatMasker	Unknown	506394	506608	993	+	.	ID="RND-1_FAMILY-34";Tend="1341";Tstart="1125";shortTE="F";uid="89ea9072-6cfe-493e-9650-573d9625bd23"
WOFM01000148.1	RepeatMasker	LINE/CR1	974043	982045	51619	+	.	ID="RND-1_FAMILY-389";Tend="10381";Tstart="879";shortTE="F";uid="a94cef02-697e-4be2-9010-56918e7e6271"
WOFM01000148.1	RepeatMasker	Unknown	134412	134554	475	+	.	ID="RND-5_FAMILY-634";Tend="2927";Tstart="2787";shortTE="F";uid="e14f21e1-869d-4b62-bfd2-7125e6c6fa73"
WOFM01000148.1	RepeatMasker	Unknown	955647	955806	971	+	.	ID="RND-6_FAMILY-14429";Tend="1200";Tstart="1040";shortTE="F";uid="cf0578bc-f83c-4d8e-9789-b0f2c0f5af1f"
WOFM01000148.1	RepeatMasker	Unknown	269645	269829	593	+	.	ID="RND-1_FAMILY-34";Tend="1107";Tstart="936";shortTE="F";uid="b88707cf-c94b-458e-bf07-544b3450b607"
WOFM01000148.1	RepeatMasker	Unknown	916940	917064	698	+	.	ID="RND-1_FAMILY-570";Tend="1967";Tstart="1838";shortTE="F";uid="859965e9-0cde-4c98-b872-105bce6d8b8f"
WOFM01000148.1	RepeatMasker	Unknown	664895	665298	708	+	.	ID="RND-1_FAMILY-721";TEgroup="ctg_53%7CRND-1_FAMILY-721%7C1";Tend="1198";Tstart="895";shortTE="F";uid="978d7612-892d-4dd9-a391-1518ca4a7a3d"
WOFM01000148.1	RepeatMasker	Unknown	88862	89186	2342	+	.	ID="RND-1_FAMILY-681";Tend="1274";Tstart="944";shortTE="F";uid="c771622f-42f4-492b-b455-a40b89db0bbc"
WOFM01000148.1	RepeatMasker	Unknown	849226	849354	550	+	.	ID="RND-6_FAMILY-5582";Tend="992";Tstart="855";shortTE="F";uid="1bfa92d0-a02d-4dd3-acc7-7359f7bd6516"
WOFM01000148.1	RepeatMasker	Unknown	896797	897952	3798	+	.	ID="RND-4_FAMILY-9";Tend="2351";Tstart="617";shortTE="F";uid="2b693dd0-0614-4f9f-9914-85fb470da8e9"
WOFM01000148.1	RepeatMasker	Unknown	1093333	1093601	1090	+	.	ID="RND-5_FAMILY-2154";Tend="1224";Tstart="929";shortTE="F";uid="b7b15936-a781-4a09-8a1e-f7510bf10137"
WOFM01000148.1	RepeatMasker	DNA/Academ-1	683452	683606	419	+	.	ID="RND-1_FAMILY-579";Tend="1634";Tstart="1481";shortTE="F";uid="0c6d0ec2-cb24-4407-a4f2-0eb467346fb0"
WOFM01000148.1	RepeatMasker	Unknown	891533	891819	1813	+	.	ID="RND-1_FAMILY-456";Tend="1364";Tstart="1078";shortTE="F";uid="d048adeb-3e4a-4df0-b834-a05511029d82"
WOFM01000148.1	RepeatMasker	Unknown	683917	684564	4379	+	.	ID="RND-1_FAMILY-461";Tend="1515";Tstart="873";shortTE="F";uid="1a6100ed-64c6-4b51-a493-a96ce513f407"
WOFM01000148.1	RepeatMasker	Unknown	80131	80305	710	+	.	ID="RND-4_FAMILY-2415";Tend="1095";Tstart="933";shortTE="F";uid="23fcf70a-e9e1-4b26-932b-b8d6ae0a5e23"
WOFM01000148.1	RepeatMasker	LTR/Copia	1168711	1169441	5248	+	.	ID="RND-1_FAMILY-1083";Tend="5889";Tstart="5150";shortTE="F";uid="fe90e33c-bc2f-4cdc-995c-2745566bf64b"
WOFM01000148.1	RepeatMasker	Unknown	319437	319971	2101	+	.	ID="RND-6_FAMILY-1464";Tend="1255";Tstart="771";shortTE="F";uid="f3660d7b-56df-40e1-b31b-53732dfdc52c"
WOFM01000148.1	RepeatMasker	Unknown	470916	471583	5635	+	.	ID="RND-1_FAMILY-811";Tend="1601";Tstart="934";shortTE="F";uid="88904e7a-0573-416e-963d-de784210ea67"
WOFM01000148.1	RepeatMasker	Unknown	268379	269043	1260	+	.	ID="RND-1_FAMILY-674";Tend="5230";Tstart="4528";shortTE="F";uid="44c1a99d-3f72-4773-8de3-8566959097d9"
WOFM01000148.1	RepeatMasker	LTR/Gypsy	1022591	1024199	11976	+	.	ID="RND-6_FAMILY-42";Tend="8917";Tstart="7317";shortTE="F";uid="71788843-13b3-4615-8a26-7bb53db26e65"
WOFM01000148.1	RepeatMasker	Unknown	907437	907697	1005	+	.	ID="RND-5_FAMILY-2648";Tend="1116";Tstart="853";shortTE="F";uid="dd7361a4-6dc1-4ed3-bdf3-c3bfe7096ba1"
WOFM01000148.1	RepeatMasker	Unknown	810941	811153	1292	+	.	ID="RND-1_FAMILY-264";Tend="1152";Tstart="938";shortTE="F";uid="9fa03689-b939-44a8-9518-2e526c1f893b"
WOFM01000148.1	RepeatMasker	Unknown	117295	117455	1068	+	.	ID="RND-5_FAMILY-3163";Tend="1161";Tstart="1000";shortTE="F";uid="deebc570-9e49-45cf-b9d5-0924f534eea2"
WOFM01000148.1	RepeatMasker	Unknown	234017	234155	1067	+	.	ID="RND-6_FAMILY-9595";Tend="1003";Tstart="865";shortTE="F";uid="20131f54-a2f6-4c8a-896b-34c77441d8b5"
WOFM01000148.1	RepeatMasker	DNA/Academ-1	282308	282592	1303	+	.	ID="RND-5_FAMILY-3332";Tend="1253";Tstart="942";shortTE="F";uid="2b7a6b2d-014e-4104-9bb5-12fa56d479d5"
WOFM01000148.1	RepeatMasker	Unknown	138818	139416	1852	+	.	ID="RND-5_FAMILY-4970";Tend="1626";Tstart="930";shortTE="F";uid="8cc7f52d-1a29-41cf-9459-b9317decdeff"
WOFM01000148.1	RepeatMasker	Unknown	758547	759004	2328	+	.	ID="RND-1_FAMILY-629";Tend="1375";Tstart="889";shortTE="F";uid="8157c865-09e0-4ca9-b5dd-9af635d22b04"
WOFM01000148.1	RepeatMasker	Unknown	123149	123488	2062	+	.	ID="RND-5_FAMILY-397";Tend="1225";Tstart="846";shortTE="F";uid="6704a46b-18dd-4608-bd87-a52eff93e034"
WOFM01000148.1	RepeatMasker	RC/Helitron	170786	171199	2563	+	.	ID="RND-6_FAMILY-1361";Tend="1419";Tstart="1005";shortTE="F";uid="73f98287-05b2-498e-a8de-fe42ce16353d"
WOFM01000148.1	RepeatMasker	Unknown	378472	378680	991	+	.	ID="RND-1_FAMILY-258";Tend="1296";Tstart="1096";shortTE="F";uid="2fc4548b-0d3d-4f81-9209-4838849051de"
WOFM01000148.1	RepeatMasker	Unknown	917043	917180	821	+	.	ID="RND-1_FAMILY-58";Tend="1067";Tstart="934";shortTE="F";uid="9c439151-9c68-4f3a-93f5-266822d6e78d"
WOFM01000148.1	RepeatMasker	LTR/Copia	918267	920342	2228	+	.	ID="RND-6_FAMILY-52";Tend="5473";Tstart="2578";shortTE="F";uid="b4000805-8833-40b6-a503-995ff98d2527"
WOFM01000148.1	RepeatMasker	Unknown	174495	174904	2281	+	.	ID="RND-5_FAMILY-177";Tend="1503";Tstart="1074";shortTE="F";uid="326a9eee-cee5-42d8-9124-4c3c1636d785"
WOFM01000148.1	RepeatMasker	Unknown	599995	600291	2124	+	.	ID="RND-1_FAMILY-58";Tend="1255";Tstart="959";shortTE="F";uid="75d3e1d1-9d1f-4ef0-83fb-659c87a50c05"
WOFM01000148.1	RepeatMasker	Unknown	126262	126404	665	+	.	ID="RND-4_FAMILY-2415";Tend="1626";Tstart="1472";shortTE="F";uid="54743554-e3b2-4a4b-8378-749e904c2662"
WOFM01000148.1	RepeatMasker	RC/Helitron	154674	154807	793	+	.	ID="RND-6_FAMILY-1517";Tend="1411";Tstart="1277";shortTE="F";uid="9ebd4a5b-86a8-4a9f-a0de-7c311f26c0db"
WOFM01000148.1	RepeatMasker	Unknown	623166	623415	1050	+	.	ID="RND-1_FAMILY-590";Tend="1323";Tstart="1069";shortTE="F";uid="ce64d2c2-cfe0-4974-b63e-4d7c44890015"
WOFM01000148.1	RepeatMasker	Unknown	118777	119490	3024	+	.	ID="RND-5_FAMILY-784";Tend="1649";Tstart="974";shortTE="F";uid="d26e528f-ef43-4ad9-8b81-6442556176e9"
WOFM01000148.1	RepeatMasker	Unknown	839051	839292	1666	+	.	ID="RND-6_FAMILY-5582";Tend="1105";Tstart="864";shortTE="F";uid="f491cd5f-e86b-449b-9a70-8255d5e028b5"
WOFM01000148.1	RepeatMasker	Unknown	274562	274809	1265	+	.	ID="RND-5_FAMILY-1363";Tend="1203";Tstart="971";shortTE="F";uid="5962f253-3d28-47c0-8109-59ca66201ab4"
WOFM01000148.1	RepeatMasker	Unknown	324318	325089	3815	+	.	ID="RND-4_FAMILY-9";Tend="2505";Tstart="1724";shortTE="F";uid="2848b6e5-4a0c-4738-8015-8e72a8aeace4"
WOFM01000148.1	RepeatMasker	Unknown	832386	832672	1232	+	.	ID="RND-5_FAMILY-647";Tend="1199";Tstart="895";shortTE="F";uid="688dd83b-9643-46b2-995b-a83323b5d75c"
WOFM01000148.1	RepeatMasker	DNA	126108	126275	1069	+	.	ID="RND-5_FAMILY-4767";Tend="1047";Tstart="885";shortTE="F";uid="e8fa9577-15df-4d9e-bd67-d50e83a60b89"
WOFM01000148.1	RepeatMasker	Unknown	1031905	1032329	1329	+	.	ID="RND-1_FAMILY-562";Tend="1224";Tstart="907";shortTE="F";uid="50de70fe-59fd-41b3-91b8-2774b0a1302d"
WOFM01000148.1	RepeatMasker	LTR/Copia	241378	242266	2176	+	.	ID="RND-6_FAMILY-5311";Tend="5246";Tstart="4327";shortTE="F";uid="81cea5a2-6487-4f6e-ae07-1febe1469b2c"
WOFM01000148.1	RepeatMasker	LTR/Copia	1067394	1072462	33680	+	.	ID="RND-5_FAMILY-717";Tend="7825";Tstart="2682";shortTE="F";uid="8f116f1f-57d7-43b6-ae83-b0e53d807469"
WOFM01000148.1	RepeatMasker	LTR/Copia	1200428	1200941	501	+	.	ID="RND-1_FAMILY-1007";Tend="2931";Tstart="2384";shortTE="F";uid="8f06a130-2522-4dc0-b461-708102c0c30f"
WOFM01000148.1	RepeatMasker	Unknown	798076	798314	1043	+	.	ID="RND-5_FAMILY-1342";Tend="1397";Tstart="1152";shortTE="F";uid="ac79c085-7f5d-4220-97c4-152b8dc7bb4c"
WOFM01000148.1	RepeatMasker	LTR/ERVL	313263	313579	442	+	.	ID="RND-6_FAMILY-2526";TEgroup="ctg_53%7CRND-6_FAMILY-2526%7C2";Tend="1833";Tstart="1657";shortTE="F";uid="3d4bca34-06df-43fa-9278-6e4aa9f10c0a"
WOFM01000148.1	RepeatMasker	Unknown	408868	409449	2905	+	.	ID="RND-5_FAMILY-784";Tend="1635";Tstart="1098";shortTE="F";uid="db66407b-45e5-4787-a3f7-e03e7ed269d1"
WOFM01000148.1	RepeatMasker	DNA/Academ-1	639097	640299	5023	+	.	ID="rnd-4_family-1498";Tend="2162";Tstart="785";shortTE="F";uid="7cb77794-9fab-40f5-9c94-116c5c7e5a92"
WOFM01000148.1	RepeatMasker	Unknown	927014	927769	2571	+	.	ID="RND-1_FAMILY-38";Tend="3224";Tstart="2571";shortTE="F";uid="107d4973-6b68-4797-81aa-f23fa2184298"
WOFM01000148.1	RepeatMasker	LINE/R2-NeSL	878311	878700	2132	+	.	ID="RND-3_FAMILY-38";Tend="1343";Tstart="939";shortTE="F";uid="ebbf651c-ca98-4937-a990-e5952186561e"
WOFM01000148.1	RepeatMasker	LTR/Copia	239617	241013	3518	+	.	ID="RND-6_FAMILY-1769";Tend="3780";Tstart="2329";shortTE="F";uid="883c9299-a1f7-43fd-aca4-5ce86102e94e"
WOFM01000148.1	RepeatMasker	DNA/Kolobok-T2	523225	523597	1787	+	.	ID="RND-4_FAMILY-21";Tend="1281";Tstart="900";shortTE="F";uid="4931de7d-7d4f-441c-bc04-c6a618b652bc"
WOFM01000148.1	RepeatMasker	Unknown	953193	953691	2312	+	.	ID="RND-1_FAMILY-10";Tend="1549";Tstart="995";shortTE="F";uid="1ea8fb78-19a3-402f-ac3f-aa016ccba39c"
WOFM01000148.1	RepeatMasker	Unknown	849337	849463	932	+	.	ID="RND-5_FAMILY-1314";Tend="1569";Tstart="1440";shortTE="F";uid="67e38926-31fd-4f36-928e-faba3658a72a"
WOFM01000148.1	RepeatMasker	LINE/R1-LOA	733593	736086	60635	+	.	ID="RND-1_FAMILY-265";Tend="9365";Tstart="6816";shortTE="F";uid="7714a17d-5668-4405-915f-bc24c822c269"
WOFM01000148.1	RepeatMasker	Unknown	1105869	1107137	4000	+	.	ID="RND-4_FAMILY-454";TEgroup="ctg_53%7CRND-4_FAMILY-454%7C3";Tend="1553";Tstart="695";shortTE="F";uid="b5f66cae-ac55-4879-9dcc-fb3c0b7b14b7"
WOFM01000148.1	RepeatMasker	Unknown	791046	791454	1036	+	.	ID="RND-1_FAMILY-10";Tend="1926";Tstart="1493";shortTE="F";uid="e4c7d692-63f2-4455-9290-debfbe391036"
WOFM01000148.1	RepeatMasker	LTR/Gypsy	538786	547802	73601	+	.	ID="RND-1_FAMILY-378";Tend="10098";Tstart="986";shortTE="F";uid="2d91e00e-caf1-4d99-a30a-4dcc58083d0d"
WOFM01000148.1	RepeatMasker	LTR/Gypsy	323344	324234	3410	+	.	ID="RND-1_FAMILY-259";Tend="6308";Tstart="5414";shortTE="F";uid="09babe0e-e911-4bf0-93ce-c427da553a3b"
WOFM01000148.1	RepeatMasker	Unknown	396170	398295	16924	+	.	ID="RND-4_FAMILY-7";Tend="2990";Tstart="870";shortTE="F";uid="012fbfe9-32e5-4e2d-9a92-11771b33fab0"
WOFM01000148.1	RepeatMasker	Unknown	746696	747061	1719	+	.	ID="RND-4_FAMILY-2933";Tend="1360";Tstart="967";shortTE="F";uid="174c6876-2325-4e04-bba0-8efe7846b1f6"
WOFM01000148.1	RepeatMasker	Unknown	607801	607941	491	+	.	ID="RND-4_FAMILY-900";Tend="1424";Tstart="1283";shortTE="F";uid="e7dd762d-2b70-46cb-b2f5-817145f15d54"
WOFM01000148.1	RepeatMasker	DNA/Crypton-I	630775	631222	2368	+	.	ID="RND-4_FAMILY-531";Tend="1369";Tstart="926";shortTE="F";uid="27e5bd4f-f947-47e5-b020-253457702f9a"
WOFM01000148.1	RepeatMasker	DNA/Kolobok-T2	608138	612226	30563	+	.	ID="RND-1_FAMILY-16";TEgroup="ctg_53%7CRND-1_FAMILY-16%7C1";Tend="5632";Tstart="38";shortTE="F";uid="fdba2fbe-f227-4e4a-a868-c5c586d8a124"
WOFM01000148.1	RepeatMasker	Unknown	887706	887958	2096	+	.	ID="RND-5_FAMILY-3740";Tend="1207";Tstart="951";shortTE="F";uid="01358470-2cda-4cb2-a341-6e0451514211"
WOFM01000148.1	RepeatMasker	Unknown	718517	718700	1019	+	.	ID="RND-1_FAMILY-319";Tend="1366";Tstart="1183";shortTE="F";uid="030e1e8b-d888-43dd-979e-2167a51da390"
WOFM01000148.1	RepeatMasker	LTR/Gypsy	38995	39102	428	+	.	ID="GYPSY-24_DEL-I";Tend="2824";Tstart="2716";shortTE="F";uid="6f5d1227-d4f8-4564-9d7a-d9650cf45258"
WOFM01000148.1	RepeatMasker	LTR/Gypsy	887957	888159	863	+	.	ID="RND-1_FAMILY-1129";Tend="5171";Tstart="4973";shortTE="F";uid="32576542-3ee2-49de-a0f3-8684a0304a73"
WOFM01000148.1	RepeatMasker	Unknown	440120	440319	734	+	.	ID="RND-5_FAMILY-842";Tend="1137";Tstart="942";shortTE="F";uid="d623e588-8ce7-4ffe-a758-604267ec40c2"
WOFM01000148.1	RepeatMasker	DNA/Crypton-I	757457	758392	2316	+	.	ID="RND-1_FAMILY-254";TEgroup="ctg_53%7CRND-1_FAMILY-254%7C1";Tend="1495";Tstart="938";shortTE="F";uid="b24468d7-8b9f-4c88-8d4a-bcaaed55ce20"
WOFM01000148.1	RepeatMasker	DNA/Kolobok-T2	612864	614225	9620	+	.	ID="RND-1_FAMILY-16";Tend="6991";Tstart="5592";shortTE="F";uid="5ce141e6-047d-4147-bed5-96b4037f5a1a"
WOFM01000148.1	RepeatMasker	Unknown	1117931	1118199	1761	+	.	ID="RND-5_FAMILY-1796";Tend="1402";Tstart="1134";shortTE="F";uid="92e14fd4-ee51-444b-8500-71165b6036b4"
WOFM01000148.1	RepeatMasker	DNA/hAT-Tip100	195787	196220	678	+	.	ID="RND-5_FAMILY-347";Tend="1195";Tstart="762";shortTE="F";uid="be9c756f-c583-42d9-90a4-10aeb903f27c"
WOFM01000148.1	RepeatMasker	Unknown	742116	742522	763	+	.	ID="RND-6_FAMILY-1481";TEgroup="ctg_53%7CRND-6_FAMILY-1481%7C1";Tend="1604";Tstart="1330";shortTE="F";uid="801ed786-e607-4c48-9cb4-0f857f8f29ad"
WOFM01000148.1	RepeatMasker	Satellite	829188	829419	444	+	.	ID="MSAT-2_RPR";Tend="759";Tstart="521";shortTE="F";uid="a04fcef7-609d-47b5-bd79-a80ff46e5387"
WOFM01000148.1	RepeatMasker	Unknown	172012	172285	3057	+	.	ID="RND-2_FAMILY-36";Tend="1646";Tstart="1170";shortTE="F";uid="9380b621-5209-4c5f-a252-c3b0a84ad9a0"
WOFM01000148.1	RepeatMasker	Unknown	402234	402786	3603	+	.	ID="RND-1_FAMILY-39";Tend="1593";Tstart="993";shortTE="F";uid="b1925a89-af97-4aa0-921b-18abf586be60"
WOFM01000148.1	RepeatMasker	Unknown	657093	657451	2290	+	.	ID="RND-1_FAMILY-720";Tend="1485";Tstart="1109";shortTE="F";uid="decc1e9c-ee0d-443c-81d9-693ee6020254"
WOFM01000148.1	RepeatMasker	Unknown	313594	313979	988	+	.	ID="RND-4_FAMILY-900";Tend="1633";Tstart="1286";shortTE="F";uid="7fb860dd-deaf-421a-9eda-45cb0881bd26"
WOFM01000148.1	RepeatMasker	Unknown	1145150	1145413	1827	+	.	ID="RND-1_FAMILY-695";Tend="1390";Tstart="1113";shortTE="F";uid="85826de1-0967-41e7-86f0-9b78eea0f3c6"
WOFM01000148.1	RepeatMasker	Unknown	636071	636431	896	+	.	ID="RND-6_FAMILY-2792";Tend="1432";Tstart="989";shortTE="F";uid="337d582d-b5ad-4f98-b178-ec9c9f802332"
WOFM01000148.1	RepeatMasker	Unknown	111844	112128	2028	+	.	ID="RND-1_FAMILY-58";Tend="1241";Tstart="954";shortTE="F";uid="28b854a1-e1c2-45f4-9c6e-0b87e877abdb"
WOFM01000148.1	RepeatMasker	Unknown	1007535	1007699	402	+	.	ID="RND-6_FAMILY-9706";Tend="1064";Tstart="880";shortTE="F";uid="40b1780d-cf1e-4783-8a0e-4e36176ef491"
WOFM01000148.1	RepeatMasker	Unknown	91332	91609	863	+	.	ID="RND-5_FAMILY-123";TEgroup="ctg_53%7CRND-5_FAMILY-123%7C1";Tend="3249";Tstart="2960";shortTE="T";uid="7eb392b3-98e4-4754-9adf-819a0e49cc28"
WOFM01000148.1	RepeatMasker	Unknown	89436	89918	2088	+	.	ID="RND-5_FAMILY-4056";Tend="1551";Tstart="1026";shortTE="F";uid="b225bea1-32d2-4da1-bae0-edbf592870fe"
WOFM01000148.1	RepeatMasker	Unknown	478457	478574	486	+	.	ID="RND-4_FAMILY-900";Tend="1612";Tstart="1497";shortTE="F";uid="3b0f8822-8ba7-4a19-a732-57d85df5f965"
WOFM01000148.1	RepeatMasker	Unknown	406693	406965	1118	+	.	ID="RND-4_FAMILY-986";Tend="1293";Tstart="1036";shortTE="F";uid="64a02150-31b4-4a81-9c8a-331b1aa7bbc7"
WOFM01000148.1	RepeatMasker	DNA/TcMar-Fot1	494316	494644	836	+	.	ID="RND-1_FAMILY-655";Tend="1358";Tstart="998";shortTE="F";uid="a8060e73-d7a6-49ad-b683-975fd9cb15d9"
WOFM01000148.1	RepeatMasker	Unknown	661249	662307	3380	+	.	ID="RND-4_FAMILY-265";Tend="1767";Tstart="784";shortTE="F";uid="ae67bd17-dc09-4b34-b3c8-aeeff825fbaa"
WOFM01000148.1	RepeatMasker	Unknown	954590	954859	593	+	.	ID="RND-6_FAMILY-1076";Tend="2389";Tstart="2130";shortTE="F";uid="92c2b04a-fbd3-4b47-ab15-ad39c41eb18f"
WOFM01000148.1	RepeatMasker	Unknown	928753	928861	579	+	.	ID="RND-6_FAMILY-2831";Tend="1224";Tstart="1114";shortTE="F";uid="e6098ca4-d938-4581-96e5-969a2883ed73"
WOFM01000148.1	RepeatMasker	Unknown	453368	453563	1271	+	.	ID="RND-1_FAMILY-58";Tend="1182";Tstart="987";shortTE="F";uid="f8e2e1fe-e71f-4f4b-a2f8-72737fb8ebc5"
WOFM01000148.1	RepeatMasker	DNA/Maverick	257875	258073	550	+	.	ID="RND-6_FAMILY-12896";Tend="2489";Tstart="2297";shortTE="F";uid="f6c17ff4-0a1b-432b-a37c-c402ae8d6ef2"
WOFM01000148.1	RepeatMasker	Unknown	4584	4795	868	+	.	ID="RND-5_FAMILY-123";Tend="3195";Tstart="2982";shortTE="F";uid="8f76a57b-d76e-4a05-b8d5-db6abeeca8ce"
WOFM01000148.1	RepeatMasker	DNA/Sola-1	991587	991735	431	+	.	ID="RND-5_FAMILY-2465";Tend="1694";Tstart="1561";shortTE="F";uid="e2afc695-8d6b-41a5-bc4e-13d50be2914b"
WOFM01000148.1	RepeatMasker	Unknown	1107664	1107868	863	+	.	ID="RND-1_FAMILY-317";Tend="1089";Tstart="904";shortTE="F";uid="2a2c65cd-82be-4ca2-9c58-0162f283044f"
WOFM01000148.1	RepeatMasker	LTR/Copia	202157	206747	35728	+	.	ID="RND-1_FAMILY-335";Tend="7085";Tstart="2423";shortTE="F";uid="3611ed7a-811d-4d33-82d8-a8b09906bf15"
WOFM01000148.1	RepeatMasker	Unknown	779557	779837	714	+	.	ID="RND-4_FAMILY-1923";Tend="1276";Tstart="969";shortTE="F";uid="48011873-6235-455e-a56d-a6888c26d876"
WOFM01000148.1	RepeatMasker	Unknown	477950	478433	3532	+	.	ID="RND-6_FAMILY-4686";Tend="1491";Tstart="1008";shortTE="F";uid="5a4169d8-abcd-4407-b9a2-db230d5d4d0b"
WOFM01000148.1	RepeatMasker	RC/Helitron	154160	154278	415	+	.	ID="RND-6_FAMILY-1517";Tend="1266";Tstart="1130";shortTE="F";uid="6ee6f83b-3a43-4efa-af01-a3da26e27045"
WOFM01000148.1	RepeatMasker	Unknown	687844	687981	615	+	.	ID="RND-4_FAMILY-829";Tend="1005";Tstart="875";shortTE="F";uid="24595ece-f3b7-4067-9eb9-896039b581e5"
WOFM01000148.1	RepeatMasker	LTR/Copia	201077	201594	4050	+	.	ID="RND-1_FAMILY-335";Tend="1184";Tstart="671";shortTE="F";uid="43e1920a-0afc-42df-8059-2635d0898440"
WOFM01000148.1	RepeatMasker	Unknown	714946	715248	2313	+	.	ID="RND-1_FAMILY-517";Tend="1228";Tstart="925";shortTE="F";uid="8917b3fb-9a13-4d6d-afee-557f254180c2"
WOFM01000148.1	RepeatMasker	LTR/Gypsy	674890	675224	717	+	.	ID="GYPSY-24_DEL-I";Tend="2818";Tstart="2574";shortTE="F";uid="492ae08e-e028-46ea-a655-e9fe8a9ff334"
WOFM01000148.1	RepeatMasker	LTR/Gypsy	54812	55861	7626	+	.	ID="RND-1_FAMILY-781";Tend="4670";Tstart="3621";shortTE="F";uid="2c4db8a9-2815-4236-81e5-4fc1c05d8660"
WOFM01000148.1	RepeatMasker	Unknown	1024570	1024684	757	+	.	ID="RND-5_FAMILY-1913";Tend="1109";Tstart="994";shortTE="F";uid="f16e8675-80b0-4137-a939-997dcdd0d6e5"
WOFM01000148.1	RepeatMasker	Unknown	516376	516813	1056	+	.	ID="RND-2_FAMILY-36";Tend="1670";Tstart="1354";shortTE="F";uid="4d1ca71f-74cb-45a2-abd3-ad39a0fdf1d5"
WOFM01000148.1	RepeatMasker	LTR/Copia	1203501	1209253	44469	+	.	ID="RND-6_FAMILY-1438";Tend="6348";Tstart="571";shortTE="F";uid="e6850404-e6bb-44a6-8e1a-83f247b47831"
WOFM01000148.1	RepeatMasker	Unknown	266077	266350	1208	+	.	ID="RND-1_FAMILY-126";Tend="1034";Tstart="763";shortTE="F";uid="c0574220-7cd1-454b-81e5-08d0f2122204"
WOFM01000148.1	RepeatMasker	LTR/Gypsy	272168	272640	3259	+	.	ID="RND-1_FAMILY-167";Tend="8125";Tstart="7648";shortTE="F";uid="d93697c1-f656-4d73-adf7-d4491f20260a"
WOFM01000148.1	RepeatMasker	Unknown	393394	393611	582	+	.	ID="RND-6_FAMILY-734";Tend="1154";Tstart="918";shortTE="F";uid="b92b195e-884b-4591-bbd9-5883065259db"
WOFM01000148.1	RepeatMasker	DNA/Crypton-I	953997	954539	2819	+	.	ID="RND-1_FAMILY-337";Tend="1414";Tstart="880";shortTE="F";uid="f98c05b7-4821-4a13-9982-29792360d9a0"
WOFM01000148.1	RepeatMasker	Unknown	857226	857362	547	+	.	ID="RND-5_FAMILY-784";Tend="1471";Tstart="1335";shortTE="F";uid="f03bc447-576e-48a3-b8be-e56273f561fb"
WOFM01000148.1	RepeatMasker	LTR/Copia	1061980	1062343	1883	+	.	ID="RND-4_FAMILY-712";Tend="5898";Tstart="5537";shortTE="F";uid="d75563b9-0ae9-4119-893c-0d6111373ec2"
WOFM01000148.1	RepeatMasker	LTR/Pao	725258	725391	2204	+	.	ID="RND-1_FAMILY-32";Tend="1350";Tstart="769";shortTE="F";uid="9c8e7d59-ccf1-48e6-ae21-fde79d73ce58"
WOFM01000148.1	RepeatMasker	Unknown	1144567	1145067	3531	+	.	ID="RND-6_FAMILY-7056";Tend="1408";Tstart="910";shortTE="F";uid="ebe0c4d4-66de-42bf-91a8-dce37b498f24"
WOFM01000148.1	RepeatMasker	LTR/Gypsy	206748	206972	1812	+	.	ID="RND-5_FAMILY-2318";Tend="8226";Tstart="8002";shortTE="F";uid="c17129da-a2f0-48e0-ad19-69f9bee96097"
WOFM01000148.1	RepeatMasker	DNA	336311	336464	801	+	.	ID="RND-5_FAMILY-3205";Tend="1380";Tstart="1227";shortTE="F";uid="ae19b45c-03dc-4fb2-965f-180d57ad6b4c"
WOFM01000148.1	RepeatMasker	Unknown	685211	686326	4307	+	.	ID="RND-2_FAMILY-36";Tend="1780";Tstart="617";shortTE="F";uid="a40a548c-f48b-4cdc-bdfb-635875ba53bb"
WOFM01000148.1	RepeatMasker	Unknown	535184	535872	2551	+	.	ID="RND-1_FAMILY-705";Tend="1615";Tstart="933";shortTE="F";uid="6376ba9f-4756-46ea-9606-78c41a3c0dc0"
WOFM01000148.1	RepeatMasker	Unknown	861832	862078	928	+	.	ID="RND-6_FAMILY-5582";Tend="1131";Tstart="872";shortTE="F";uid="99b20377-82da-4c9e-84d6-5b9005d03cbc"
WOFM01000148.1	RepeatMasker	Unknown	567086	567518	635	+	.	ID="RND-1_FAMILY-10";Tend="1534";Tstart="972";shortTE="F";uid="0b66625d-336e-4a23-aff6-f0ec07b036fa"
WOFM01000148.1	RepeatMasker	Unknown	603189	603296	556	+	.	ID="RND-6_FAMILY-644";Tend="423";Tstart="313";shortTE="F";uid="d863ad3b-742d-4299-8976-01d772a4d342"
WOFM01000148.1	RepeatMasker	Unknown	718343	718530	1025	+	.	ID="RND-1_FAMILY-75";Tend="1220";Tstart="970";shortTE="F";uid="0577a564-8ed6-4f41-a697-cd01079d4fdc"
WOFM01000148.1	RepeatMasker	Unknown	264843	265127	1302	+	.	ID="RND-1_FAMILY-117";Tend="1245";Tstart="953";shortTE="F";uid="a3ad6742-e3db-4d23-bed7-8ff82d9ab4ed"
WOFM01000148.1	RepeatMasker	DNA	531306	531449	822	+	.	ID="RND-5_FAMILY-4767";Tend="1033";Tstart="895";shortTE="F";uid="e4753156-8f43-488c-a752-5474562caeba"
WOFM01000148.1	RepeatMasker	Unknown	663994	664880	6880	+	.	ID="RND-1_FAMILY-139";Tend="1754";Tstart="886";shortTE="F";uid="a619275d-ee8d-44c7-962e-1e2e99db6b15"
WOFM01000148.1	RepeatMasker	LTR/Copia	56011	61285	31362	+	.	ID="RND-1_FAMILY-510";Tend="6114";Tstart="838";shortTE="F";uid="a4059b02-c13f-46cb-9d70-b41680901490"
WOFM01000148.1	RepeatMasker	DNA	185308	185416	695	+	.	ID="RND-5_FAMILY-3205";Tend="1191";Tstart="1082";shortTE="F";uid="fe912939-e220-4230-aa2b-2db5d7c618e6"
WOFM01000148.1	RepeatMasker	DNA/TcMar-Mariner	749219	749319	488	+	.	ID="RND-4_FAMILY-286";Tend="973";Tstart="868";shortTE="F";uid="49df4835-31aa-4411-8c6d-e1c545f782a9"
WOFM01000148.1	RepeatMasker	Unknown	506585	507436	4710	+	.	ID="RND-6_FAMILY-3489";Tend="1824";Tstart="965";shortTE="F";uid="aef119e5-3924-4df0-a88f-6b374b54e435"
WOFM01000148.1	RepeatMasker	DNA/hAT-Tip100	874399	874893	4005	+	.	ID="RND-6_FAMILY-10376";Tend="2631";Tstart="2117";shortTE="F";uid="9e21c3d9-bf5d-422e-bff2-0084ca8184c0"
WOFM01000148.1	RepeatMasker	RC/Helitron	817750	818012	1582	+	.	ID="RND-6_FAMILY-469";Tend="1337";Tstart="1074";shortTE="F";uid="27985678-8c21-47c1-bf7a-4f4352a25d22"
WOFM01000148.1	RepeatMasker	Unknown	800214	801071	6044	+	.	ID="RND-6_FAMILY-10513";Tend="1829";Tstart="954";shortTE="F";uid="78f239fe-abb3-4d06-b225-fb39de250d42"
WOFM01000148.1	RepeatMasker	Unknown	387719	387967	815	+	.	ID="RND-2_FAMILY-36";Tend="1416";Tstart="626";shortTE="F";uid="6b8a6795-ebb1-4dff-880d-9200eb89156a"
WOFM01000148.1	RepeatMasker	Unknown	117135	117292	1028	+	.	ID="RND-5_FAMILY-177";Tend="1036";Tstart="878";shortTE="F";uid="c0d512af-ac0b-48ea-873f-abe4b0fd3cf0"
WOFM01000148.1	RepeatMasker	DNA/Kolobok-T2	443536	443898	2960	+	.	ID="RND-1_FAMILY-16";Tend="6891";Tstart="6516";shortTE="F";uid="ca38cbe5-7a26-409f-b459-cd660c25ce47"
WOFM01000148.1	RepeatMasker	Unknown	76673	77640	4891	+	.	ID="RND-4_FAMILY-9";Tend="2375";Tstart="1242";shortTE="F";uid="56bb751d-f7e6-4f09-9b76-39b5ee9937c6"
WOFM01000148.1	RepeatMasker	LTR/Copia	863571	871078	59791	+	.	ID="RND-1_FAMILY-123";Tend="8109";Tstart="618";shortTE="F";uid="11011bad-5835-46cd-aeeb-6c7c2ac8af65"
WOFM01000148.1	RepeatMasker	LTR/Gypsy	348256	348610	21516	+	.	ID="RND-1_FAMILY-709";Tend="9782";Tstart="9416";shortTE="F";uid="c27b4dc1-47b1-4274-9179-cd5ddc60d6c1"
WOFM01000148.1	RepeatMasker	Unknown	480940	481238	596	+	.	ID="RND-6_FAMILY-2011";Tend="1257";Tstart="969";shortTE="F";uid="25609bff-0b4c-4239-bd79-69443d87af46"
WOFM01000148.1	RepeatMasker	Unknown	422991	423191	636	+	.	ID="RND-1_FAMILY-264";Tend="1123";Tstart="939";shortTE="F";uid="0ade5ef4-6486-4935-a450-5203f619c34d"
WOFM01000148.1	RepeatMasker	Unknown	459146	460185	8010	+	.	ID="RND-1_FAMILY-248";Tend="1902";Tstart="868";shortTE="F";uid="42afebc5-6481-4b29-a9b3-85aa4d7e59c0"
WOFM01000148.1	RepeatMasker	DNA/Academ-1	272639	273464	5914	+	.	ID="RND-1_FAMILY-73";TEgroup="ctg_53%7CRND-1_FAMILY-73%7C1";Tend="2526";Tstart="1733";shortTE="F";uid="1a175fbb-9381-4f48-a07e-c8160f1e5658"
WOFM01000148.1	RepeatMasker	DNA/Academ-1	67190	67706	690	+	.	ID="RND-5_FAMILY-3332";Tend="1681";Tstart="1127";shortTE="F";uid="b4d77d25-50cb-4e27-ae77-a4ef3c4aaecb"
WOFM01000148.1	RepeatMasker	Unknown	765403	765573	862	+	.	ID="RND-6_FAMILY-1060";Tend="660";Tstart="506";shortTE="F";uid="93d0464a-b99d-4324-9f48-e0872ecd8091"
WOFM01000148.1	RepeatMasker	Unknown	1141216	1143098	14796	+	.	ID="RND-5_FAMILY-5862";Tend="2733";Tstart="841";shortTE="F";uid="73c18863-fd6a-47dc-a2e4-cb4575d523f0"
WOFM01000148.1	RepeatMasker	DNA/Crypton-I	680641	680874	1004	+	.	ID="RND-6_FAMILY-470";Tend="1618";Tstart="1385";shortTE="F";uid="860102f4-760c-43bf-9fea-6d8c3a6d79b9"
WOFM01000148.1	RepeatMasker	Unknown	380724	380907	1090	+	.	ID="RND-1_FAMILY-75";Tend="1132";Tstart="950";shortTE="F";uid="c37c7c27-2a4a-4704-8f8b-786f3518baf7"
WOFM01000148.1	RepeatMasker	RC/Helitron	154958	155263	1381	+	.	ID="RND-6_FAMILY-1517";Tend="1774";Tstart="1400";shortTE="F";uid="c749e228-f4ea-4c37-93a8-024fd8d899f2"
WOFM01000148.1	RepeatMasker	Unknown	818768	819035	1658	+	.	ID="RND-6_FAMILY-6715";Tend="1250";Tstart="965";shortTE="F";uid="d92a9b2c-6be7-493b-b421-7bac610325f9"
WOFM01000148.1	RepeatMasker	LTR/Gypsy	700227	707156	49091	+	.	ID="RND-3_FAMILY-275";Tend="7307";Tstart="382";shortTE="F";uid="0238c63e-9a92-43a0-9dbb-bfc34cb21267"
WOFM01000148.1	RepeatMasker	Unknown	404240	404672	1067	+	.	ID="RND-4_FAMILY-454";Tend="1281";Tstart="823";shortTE="F";uid="809ab1c4-09f9-407d-86dd-96627a53a404"
WOFM01000148.1	RepeatMasker	Unknown	1094532	1094768	1569	+	.	ID="RND-1_FAMILY-872";Tend="1184";Tstart="951";shortTE="F";uid="ec08427d-74b6-4e06-852b-491a36b4354f"
WOFM01000148.1	RepeatMasker	LTR/Copia	1060315	1061984	8289	+	.	ID="RND-4_FAMILY-1323";Tend="2183";Tstart="431";shortTE="F";uid="9e438a61-b9d3-44dd-9af0-74c9f41736e1"
WOFM01000148.1	RepeatMasker	Unknown	13117	13400	1656	+	.	ID="RND-5_FAMILY-195";Tend="1493";Tstart="1210";shortTE="F";uid="f5510d6e-961f-4830-9ef5-fb23de1afd9f"
WOFM01000148.1	RepeatMasker	LTR/Gypsy	43382	45810	17097	+	.	ID="RND-3_FAMILY-275";Tend="2762";Tstart="329";shortTE="F";uid="6b6a5461-eb72-4b73-8cb6-78eecf1eb5b0"
WOFM01000148.1	RepeatMasker	Unknown	880127	880335	1259	+	.	ID="RND-4_FAMILY-1523";Tend="1181";Tstart="977";shortTE="F";uid="db531f9b-01a1-41b6-aca8-bf38b20cb7f9"
WOFM01000148.1	RepeatMasker	DNA/Sola-1	106325	106493	401	+	.	ID="RND-5_FAMILY-2465";Tend="1729";Tstart="1561";shortTE="F";uid="f1b51fc7-b62a-466f-bf3b-5ba1bfe78855"
WOFM01000148.1	RepeatMasker	Unknown	1125801	1126200	1928	+	.	ID="RND-4_FAMILY-237";Tend="1373";Tstart="972";shortTE="F";uid="a45dd107-f16d-4f2f-bc38-0037ff126ef4"
WOFM01000148.1	RepeatMasker	DNA/TcMar-Mariner	68512	68787	1895	+	.	ID="RND-1_FAMILY-953";Tend="1692";Tstart="1404";shortTE="F";uid="658a14b4-15c3-429d-ada7-06a0eb5062c0"
WOFM01000148.1	RepeatMasker	Unknown	235627	235892	1838	+	.	ID="RND-6_FAMILY-1824";Tend="1269";Tstart="995";shortTE="F";uid="f6b44a34-8d01-4f5e-afcc-7b7f8438f9ad"
WOFM01000148.1	RepeatMasker	Unknown	465743	466089	2089	+	.	ID="RND-5_FAMILY-1606";Tend="2002";Tstart="1662";shortTE="F";uid="6d520333-208b-405a-aaa1-724d91404efc"
WOFM01000148.1	RepeatMasker	DNA/Crypton-I	380503	380656	595	+	.	ID="RND-4_FAMILY-334";Tend="1071";Tstart="885";shortTE="F";uid="6e5a5f7d-68c6-4009-a811-39c9e8330523"
WOFM01000148.1	RepeatMasker	Unknown	488928	489065	1023	+	.	ID="RND-1_FAMILY-247";Tend="1354";Tstart="1218";shortTE="F";uid="d09b9233-e3f0-4ad6-8f48-d2f6e37fa2bd"
WOFM01000148.1	RepeatMasker	DNA/Crypton-I	551148	551864	3598	+	.	ID="rnd-6_family-470";Tend="1456";Tstart="785";shortTE="F";uid="73bc5b42-b158-460a-ab9e-0dd443a517ce"
WOFM01000148.1	RepeatMasker	Unknown	649853	650518	2694	+	.	ID="RND-5_FAMILY-784";Tend="1632";Tstart="955";shortTE="F";uid="be7fb717-8216-4798-a4de-0cfff3399f11"
WOFM01000148.1	RepeatMasker	LTR	648512	648929	594	+	.	ID="RND-5_FAMILY-828";Tend="1285";Tstart="878";shortTE="F";uid="99b2a51d-2543-44d0-abac-82762413cac8"
WOFM01000148.1	RepeatMasker	Unknown	607713	607815	634	+	.	ID="RND-1_FAMILY-169";Tend="1062";Tstart="959";shortTE="F";uid="40baed02-fc75-4c37-b4fb-c14377e71e3a"
WOFM01000148.1	RepeatMasker	Unknown	622851	623153	1738	+	.	ID="RND-1_FAMILY-58";Tend="1254";Tstart="953";shortTE="F";uid="e0c8cc34-3959-4780-a8e5-bda06f1db079"
WOFM01000148.1	RepeatMasker	Unknown	263870	264616	2115	+	.	ID="RND-2_FAMILY-36";Tend="1654";Tstart="613";shortTE="F";uid="637434f5-f5da-4f36-85ae-795eb2df6e80"
WOFM01000148.1	RepeatMasker	Unknown	1079588	1079871	2062	+	.	ID="RND-1_FAMILY-58";Tend="1256";Tstart="973";shortTE="F";uid="2207a877-ed13-470b-a21c-729b6106fa81"
WOFM01000148.1	RepeatMasker	Unknown	749378	749551	604	+	.	ID="RND-5_FAMILY-954";Tend="1309";Tstart="1124";shortTE="F";uid="1a0e90db-88cf-419d-a3ec-5e5c2c4ff70a"
WOFM01000148.1	RepeatMasker	Unknown	488805	488932	1000	+	.	ID="RND-1_FAMILY-247";Tend="1345";Tstart="1218";shortTE="F";uid="1261a31f-f314-495d-a27d-55941a4c2a95"
WOFM01000148.1	RepeatMasker	Unknown	320498	320713	1169	+	.	ID="RND-6_FAMILY-1464";Tend="1686";Tstart="1488";shortTE="F";uid="ff5e7cc0-0335-4365-b642-aaf2bf5b9e40"
WOFM01000148.1	RepeatMasker	Unknown	64411	64724	1765	+	.	ID="RND-1_FAMILY-1057";Tend="1368";Tstart="1044";shortTE="F";uid="c04b96fe-1b57-4820-a274-3cec2c218529"
WOFM01000148.1	RepeatMasker	Unknown	990463	990632	977	+	.	ID="RND-1_FAMILY-247";Tend="1363";Tstart="1195";shortTE="F";uid="3456f913-88bb-42f1-91c1-1e20815ab6ab"
WOFM01000148.1	RepeatMasker	Unknown	318503	318617	560	+	.	ID="RND-4_FAMILY-900";Tend="1438";Tstart="1326";shortTE="F";uid="b311d9b5-5cd6-4872-9a9d-a5ca504f220c"
WOFM01000148.1	RepeatMasker	DNA/hAT-hAT19	268091	268275	734	+	.	ID="RND-6_FAMILY-4704";Tend="1563";Tstart="1391";shortTE="F";uid="59fe3d37-4d9e-4bf6-a255-39670e796fd8"
WOFM01000148.1	RepeatMasker	DNA/Crypton-I	663866	664004	778	+	.	ID="RND-4_FAMILY-531";Tend="1192";Tstart="1058";shortTE="F";uid="600cca15-ea98-44ca-a90a-9a05747f2530"
WOFM01000148.1	RepeatMasker	LTR/Pao	603809	603944	525	+	.	ID="RND-1_FAMILY-917";Tend="5635";Tstart="5500";shortTE="F";uid="85bdd93f-b9a0-408c-9209-5fd74ffa90dd"
WOFM01000148.1	RepeatMasker	Unknown	265134	265838	2824	+	.	ID="RND-2_FAMILY-36";Tend="1570";Tstart="844";shortTE="F";uid="02e17471-7f26-41cd-a875-b210ec102445"
WOFM01000148.1	RepeatMasker	DNA/MULE-MuDR?	571409	571821	1702	+	.	ID="RND-5_FAMILY-901";Tend="1331";Tstart="925";shortTE="F";uid="93c78478-3722-4439-88c6-2b764674792c"
WOFM01000148.1	RepeatMasker	Unknown	117725	117919	1063	+	.	ID="RND-6_FAMILY-756";Tend="1059";Tstart="858";shortTE="F";uid="7a3b18df-34ff-48ab-919a-39101ac601d9"
WOFM01000148.1	RepeatMasker	LTR/Gypsy	579414	580606	5439	+	.	ID="RND-3_FAMILY-160";Tend="2206";Tstart="840";shortTE="F";uid="129ed9fb-79b7-47b4-8d26-de2bf27376ad"
WOFM01000148.1	RepeatMasker	Unknown	563138	563354	1292	+	.	ID="RND-4_FAMILY-2443";Tend="1196";Tstart="953";shortTE="F";uid="dce13c4d-421e-4d9a-9fb4-e9362f21b486"
WOFM01000148.1	RepeatMasker	Unknown	234569	234867	2076	+	.	ID="RND-6_FAMILY-9595";Tend="2159";Tstart="1799";shortTE="F";uid="d72d51f2-53bd-4897-83c0-c41366412cf7"
WOFM01000148.1	RepeatMasker	LTR/Gypsy	887529	887706	622	+	.	ID="RND-6_FAMILY-3420";Tend="5526";Tstart="5347";shortTE="F";uid="8e24c1c2-f2a1-4ad0-a3f4-191861a7102d"
WOFM01000148.1	RepeatMasker	Unknown	1043442	1043980	4289	+	.	ID="RND-1_FAMILY-901";Tend="1554";Tstart="1015";shortTE="F";uid="c723148a-4863-4623-94e0-fe1190143e99"
WOFM01000148.1	RepeatMasker	Unknown	195005	195226	1406	+	.	ID="RND-1_FAMILY-117";Tend="1225";Tstart="1003";shortTE="F";uid="17cbd3ac-2c8a-488a-ac69-89bfeccddfe9"
WOFM01000148.1	RepeatMasker	Unknown	992188	993205	2641	+	.	ID="RND-1_FAMILY-639";Tend="1870";Tstart="783";shortTE="F";uid="80746d4a-b83c-4368-9991-262d47360036"
WOFM01000148.1	RepeatMasker	Unknown	1160975	1161847	6078	+	.	ID="RND-6_FAMILY-9161";Tend="1668";Tstart="802";shortTE="F";uid="51ae2f82-f779-4eb5-8732-c9bb12070948"
WOFM01000148.1	RepeatMasker	Unknown	871097	871197	730	+	.	ID="RND-6_FAMILY-1824";Tend="1051";Tstart="955";shortTE="F";uid="95e89393-0743-4f9c-b2b1-39c1e3c1a72b"
WOFM01000148.1	RepeatMasker	DNA/Kolobok-T2	146777	153605	47418	+	.	ID="RND-1_FAMILY-269";TEgroup="ctg_53%7CRND-1_FAMILY-269%7C1";Tend="7166";Tstart="195";shortTE="F";uid="2f3f6964-2a12-483d-85e4-b2082a5dd70b"
WOFM01000148.1	RepeatMasker	DNA/Academ-1	698821	699526	1109	+	.	ID="RND-5_FAMILY-3332";TEgroup="ctg_53%7CRND-5_FAMILY-3332%7C2";Tend="1250";Tstart="906";shortTE="F";uid="1c308a96-d4f6-4c2f-9d79-4e03e44bc1ef"
WOFM01000148.1	RepeatMasker	Unknown	130939	131154	1498	+	.	ID="RND-6_FAMILY-5582";Tend="1102";Tstart="877";shortTE="F";uid="ba5df069-f137-4a0e-8384-a766cb44181f"
WOFM01000148.1	RepeatMasker	Unknown	718199	718365	749	+	.	ID="RND-1_FAMILY-626";Tend="1139";Tstart="967";shortTE="F";uid="6b3962ae-36d5-401c-8981-f4d2769d6f59"
WOFM01000148.1	RepeatMasker	Unknown	282097	282223	531	+	.	ID="RND-6_FAMILY-209";Tend="834";Tstart="711";shortTE="F";uid="968a619e-c8bf-40e1-bf09-f2c30f21e4de"
WOFM01000148.1	RepeatMasker	Unknown	91235	91357	465	+	.	ID="RND-6_FAMILY-5309";Tend="2329";Tstart="2217";shortTE="F";uid="11720bb9-0cbb-4463-8ca9-ac4e02229c03"
WOFM01000148.1	RepeatMasker	Unknown	692486	693208	4315	+	.	ID="RND-1_FAMILY-387";Tend="1694";Tstart="972";shortTE="F";uid="195e539e-c71e-414f-a9ea-824c2fdf5ef3"
WOFM01000148.1	RepeatMasker	Unknown	916585	916942	2204	+	.	ID="RND-1_FAMILY-903";Tend="1278";Tstart="918";shortTE="F";uid="f5deee5a-6ea8-4f43-9339-0f5988754e9c"
WOFM01000148.1	RepeatMasker	Unknown	385025	386188	848	+	.	ID="RND-4_FAMILY-454";TEgroup="ctg_53%7CRND-4_FAMILY-454%7C1";Tend="2275";Tstart="740";shortTE="F";uid="cd1e8c11-02af-4c98-93ef-109ae5854877"
WOFM01000148.1	RepeatMasker	LTR/Copia	847417	847576	860	+	.	ID="RND-5_FAMILY-1654";Tend="5003";Tstart="4858";shortTE="F";uid="59b69f35-04ac-423c-b85c-ef1d81a9d5eb"
WOFM01000148.1	RepeatMasker	Unknown	321400	321581	971	+	.	ID="RND-6_FAMILY-1464";Tend="1866";Tstart="1680";shortTE="F";uid="013a6467-0b9d-47f5-b07e-05991428a64e"
WOFM01000148.1	RepeatMasker	Unknown	394380	394519	663	+	.	ID="RND-4_FAMILY-1083";Tend="1797";Tstart="1669";shortTE="F";uid="889874ef-8f85-426f-9f08-d38e662f8569"
WOFM01000148.1	RepeatMasker	Unknown	570647	570792	615	+	.	ID="RND-5_FAMILY-129";Tend="1171";Tstart="973";shortTE="F";uid="e8a9ae8e-46b8-4c46-ab29-c2759a2142dc"
WOFM01000148.1	RepeatMasker	DNA/hAT-hAT19	431954	432146	548	+	.	ID="RND-6_FAMILY-4704";Tend="1572";Tstart="1392";shortTE="F";uid="92335220-42f0-47a1-b358-44f41f8ba9c0"
WOFM01000148.1	RepeatMasker	LTR/Copia	1072632	1077435	7909	+	.	ID="RND-1_FAMILY-1026";TEgroup="ctg_53%7CRND-1_FAMILY-1026%7C1";Tend="5567";Tstart="567";shortTE="F";uid="939ff41a-3bf4-4f14-a706-9500046d6bcd"
WOFM01000148.1	RepeatMasker	Unknown	1080580	1080821	1031	+	.	ID="RND-5_FAMILY-3163";Tend="1175";Tstart="948";shortTE="F";uid="ebb75fb6-9f67-45e8-bb07-ef7e5e59ea66"
WOFM01000148.1	RepeatMasker	Unknown	417530	417929	2338	+	.	ID="RND-5_FAMILY-4056";Tend="1547";Tstart="1152";shortTE="F";uid="9065fd6c-5bb9-4968-9352-ad217d4c1ca7"
WOFM01000148.1	RepeatMasker	DNA/CMC-Transib	404002	404143	491	+	.	ID="RND-5_FAMILY-7174";Tend="1539";Tstart="1400";shortTE="F";uid="6197d44a-feb0-416f-af6c-26458398e23a"
WOFM01000148.1	RepeatMasker	DNA	329823	329934	656	+	.	ID="RND-5_FAMILY-3205";Tend="1228";Tstart="1116";shortTE="F";uid="b3621a70-6ecf-476b-9190-34cf13509ab9"
WOFM01000148.1	RepeatMasker	DNA/CMC-EnSpm	508450	509844	9746	+	.	ID="RND-1_FAMILY-476";Tend="2169";Tstart="780";shortTE="F";uid="35fe6ce9-110c-43bd-83bd-546c15e8d386"
WOFM01000148.1	RepeatMasker	Unknown	1025200	1025357	922	+	.	ID="RND-5_FAMILY-1089";Tend="1308";Tstart="1152";shortTE="F";uid="d7395d97-3355-4bab-89c5-56ffa82df4a3"
WOFM01000148.1	RepeatMasker	Unknown	882385	882579	1011	+	.	ID="RND-6_FAMILY-1182";Tend="1828";Tstart="1627";shortTE="F";uid="42abaf99-4fc9-47ba-be36-829f321249dc"
WOFM01000148.1	RepeatMasker	Unknown	1059958	1060185	1365	+	.	ID="RND-1_FAMILY-103";Tend="1137";Tstart="907";shortTE="F";uid="b370a109-c2db-438f-86d4-3a4761499052"
WOFM01000148.1	RepeatMasker	Unknown	580685	581204	1949	+	.	ID="RND-4_FAMILY-128";Tend="1392";Tstart="916";shortTE="F";uid="cab33cb0-cc39-4c84-8628-f369f22a59bc"
WOFM01000148.1	RepeatMasker	Unknown	381497	381706	1134	+	.	ID="RND-6_FAMILY-12353";Tend="1095";Tstart="885";shortTE="F";uid="9bb98503-8d18-4a04-b618-491e7012be40"
WOFM01000148.1	RepeatMasker	LTR/Gypsy	1111776	1117931	41205	+	.	ID="RND-1_FAMILY-259";Tend="6281";Tstart="57";shortTE="F";uid="7bed4f75-8061-4e26-88f9-05e4bc4aa4a4"
WOFM01000148.1	RepeatMasker	Unknown	75622	76280	1555	+	.	ID="RND-5_FAMILY-6275";Tend="1594";Tstart="997";shortTE="F";uid="d8abbfc3-9dde-43f5-b667-85d25b0f459a"
WOFM01000148.1	RepeatMasker	DNA/hAT-hAT19	390763	390945	625	+	.	ID="RND-6_FAMILY-4704";Tend="1571";Tstart="1392";shortTE="F";uid="d7110615-ec0b-43dd-9e8d-69d7d7d11e5e"
WOFM01000148.1	RepeatMasker	Unknown	698190	698526	1820	+	.	ID="RND-1_FAMILY-1057";TEgroup="ctg_53%7CRND-1_FAMILY-1057%7C1";Tend="1458";Tstart="968";shortTE="F";uid="53bb47be-0871-4329-9b62-2cde2597e828"
WOFM01000148.1	RepeatMasker	Unknown	908766	908951	921	+	.	ID="RND-1_FAMILY-570";Tend="1703";Tstart="1485";shortTE="F";uid="12fc5684-7c96-4730-a3a9-59a5a1c554e6"
WOFM01000148.1	RepeatMasker	LTR/Pao	1134179	1136237	13606	+	.	ID="RND-1_FAMILY-917";Tend="5623";Tstart="3583";shortTE="F";uid="1f1de823-68a1-4d51-ac62-6828838b9515"
WOFM01000148.1	RepeatMasker	Unknown	648930	649273	1423	+	.	ID="RND-4_FAMILY-1083";Tend="1735";Tstart="1385";shortTE="F";uid="62969e06-a117-45db-a721-f7d6d6626877"
WOFM01000148.1	RepeatMasker	Unknown	1085981	1086228	1094	+	.	ID="RND-4_FAMILY-282";Tend="1208";Tstart="933";shortTE="F";uid="e5e4b4aa-6ffa-4c1f-aba4-37f4ca202a3b"
WOFM01000148.1	RepeatMasker	Unknown	1022168	1022320	918	+	.	ID="RND-1_FAMILY-247";Tend="1344";Tstart="1193";shortTE="F";uid="607307c0-7991-45d6-9b63-b8b27a3fc13f"
WOFM01000148.1	RepeatMasker	Unknown	1032734	1032872	792	+	.	ID="RND-4_FAMILY-986";Tend="1359";Tstart="1224";shortTE="F";uid="38a0d267-1696-4587-b71b-1e187903dc46"
WOFM01000148.1	RepeatMasker	DNA/hAT-hAT19	494158	494311	512	+	.	ID="RND-6_FAMILY-4704";Tend="1572";Tstart="1399";shortTE="F";uid="5a39a24d-ba9e-4925-81bf-f0c18c8b0496"
WOFM01000148.1	RepeatMasker	Unknown	376509	377669	9201	+	.	ID="RND-1_FAMILY-820";Tend="2369";Tstart="1187";shortTE="F";uid="339e6f4a-90e7-49b8-88cb-9750fde8c62d"
WOFM01000148.1	RepeatMasker	Unknown	572123	573082	6017	+	.	ID="RND-5_FAMILY-782";Tend="1912";Tstart="950";shortTE="F";uid="f0d8fa98-60a4-4a15-8522-0337c70d96d4"
WOFM01000148.1	RepeatMasker	LTR/Gypsy	1175042	1175499	3127	+	.	ID="RND-1_FAMILY-922";Tend="8327";Tstart="7850";shortTE="F";uid="6de6c0e6-dcd2-492d-9412-1e33964cc144"
WOFM01000148.1	RepeatMasker	LTR/Gypsy	384173	384681	3767	+	.	ID="RND-1_FAMILY-25";Tend="1503";Tstart="995";shortTE="F";uid="88e8b8a1-931d-4897-b045-ea1f867172df"
WOFM01000148.1	RepeatMasker	Unknown	1082765	1082947	1131	+	.	ID="RND-5_FAMILY-4339";Tend="1106";Tstart="934";shortTE="F";uid="050dce60-abfd-4b53-b832-a51b861afed6"
WOFM01000148.1	RepeatMasker	Unknown	308745	308905	919	+	.	ID="RND-1_FAMILY-438";Tend="1164";Tstart="1008";shortTE="F";uid="d2a9b1f8-1b30-4ab7-b0f6-422d1520d229"
WOFM01000148.1	RepeatMasker	Unknown	488441	488564	748	+	.	ID="RND-1_FAMILY-247";Tend="1344";Tstart="1218";shortTE="F";uid="2760e176-a801-4071-af87-5af2fa8458b2"
WOFM01000148.1	RepeatMasker	Unknown	123491	123909	3423	+	.	ID="RND-1_FAMILY-494";Tend="1358";Tstart="940";shortTE="F";uid="d8f366a0-0c18-460a-8e0f-b7c1eac6ad7f"
WOFM01000148.1	RepeatMasker	Unknown	455570	455704	547	+	.	ID="RND-5_FAMILY-6275";Tend="1360";Tstart="1222";shortTE="F";uid="030d2768-28eb-418d-ad46-6abecaf73428"
WOFM01000148.1	RepeatMasker	DNA/hAT-hAT19	1163540	1163702	719	+	.	ID="RND-6_FAMILY-4704";Tend="1564";Tstart="1392";shortTE="F";uid="958d04f4-85e8-4ee1-8f1b-a6c66aef3376"
WOFM01000148.1	RepeatMasker	DNA/Crypton-I	92050	92569	2035	+	.	ID="RND-6_FAMILY-470";Tend="1627";Tstart="1108";shortTE="F";uid="204867c7-47b4-48a9-8b41-364e6dc4f316"
WOFM01000148.1	RepeatMasker	DNA/hAT-hAT19	448998	449189	486	+	.	ID="RND-6_FAMILY-4704";Tend="1572";Tstart="1393";shortTE="F";uid="47980387-923b-4d38-a070-85fc03fffd95"
WOFM01000148.1	RepeatMasker	DNA/Academ-1	271140	271852	4635	+	.	ID="RND-1_FAMILY-73";Tend="1552";Tstart="822";shortTE="F";uid="5868b929-17ac-4185-8e81-18e727d4f2a5"
WOFM01000148.1	RepeatMasker	Unknown	1078163	1078501	1837	+	.	ID="RND-5_FAMILY-1913";Tend="1320";Tstart="975";shortTE="F";uid="970dd0c0-298e-4ae0-a65f-02bcf720b818"
WOFM01000148.1	RepeatMasker	LTR/Copia	206986	212258	45412	+	.	ID="RND-1_FAMILY-510";Tend="6098";Tstart="834";shortTE="F";uid="9261a865-bd7e-4d51-849a-9acd2c6363fb"
WOFM01000148.1	RepeatMasker	LINE/RTE-BovB	136851	138809	15135	+	.	ID="RND-6_FAMILY-2882";TEgroup="ctg_53%7CRND-6_FAMILY-2882%7C1";Tend="3562";Tstart="1276";shortTE="F";uid="9df90d63-a3dc-49f9-aaa8-54ade88f474a"
WOFM01000148.1	RepeatMasker	Unknown	883944	884135	733	+	.	ID="RND-6_FAMILY-5387";Tend="1419";Tstart="1195";shortTE="F";uid="46a57e3a-cf43-40f6-b4fa-b3e1c3d478bf"
WOFM01000148.1	RepeatMasker	Unknown	880460	880719	929	+	.	ID="RND-1_FAMILY-570";Tend="1983";Tstart="1706";shortTE="F";uid="207aedcf-4790-41ec-9dd6-4fa5410e7f2b"
WOFM01000148.1	RepeatMasker	Unknown	366933	367111	432	+	.	ID="RND-5_FAMILY-1089";Tend="1304";Tstart="1154";shortTE="F";uid="76318933-aa94-44ab-8c1d-640f708e7149"
WOFM01000148.1	RepeatMasker	LTR/Pao	492860	493338	1850	+	.	ID="RND-1_FAMILY-33";Tend="1397";Tstart="928";shortTE="F";uid="c1bff8d0-9a81-401d-97a2-fc3dc4404826"
WOFM01000148.1	RepeatMasker	Unknown	461087	461279	1224	+	.	ID="RND-4_FAMILY-2443";Tend="1201";Tstart="1008";shortTE="F";uid="dc5a78a2-7e46-46c4-8f2f-82d35a462020"
WOFM01000148.1	RepeatMasker	LTR/Pao	1126235	1131843	6766	+	.	ID="RND-6_FAMILY-2787";TEgroup="ctg_53%7CRND-6_FAMILY-2787%7C1";Tend="7796";Tstart="671";shortTE="F";uid="44560081-0a67-403b-a13c-6ea3cbe96cb2"
WOFM01000148.1	RepeatMasker	DNA/Crypton-I	517364	517849	2657	+	.	ID="RND-1_FAMILY-337";Tend="1414";Tstart="917";shortTE="F";uid="28572074-e1b0-4e26-afce-164b1f7bc1d7"
WOFM01000148.1	RepeatMasker	DNA/MULE-MuDR?	573214	573324	461	+	.	ID="RND-5_FAMILY-901";Tend="1421";Tstart="1300";shortTE="F";uid="d87ca242-23dc-4a35-a5e0-2d2a3ed4b2de"
WOFM01000148.1	RepeatMasker	DNA/hAT	908947	909230	1290	+	.	ID="RND-5_FAMILY-1560";Tend="1273";Tstart="985";shortTE="F";uid="7f7c344b-5ca7-4848-a315-7813fa28aabd"
WOFM01000148.1	RepeatMasker	Unknown	801735	802009	1474	+	.	ID="RND-1_FAMILY-306";Tend="1199";Tstart="919";shortTE="F";uid="07795072-72a2-4ac9-9214-cbe4aec734e8"
WOFM01000148.1	RepeatMasker	LINE/CR1	600312	600824	2544	+	.	ID="RND-1_FAMILY-527";Tend="1516";Tstart="963";shortTE="F";uid="9b9ce0e1-5769-4574-b629-2c1de5066a21"
WOFM01000148.1	RepeatMasker	Unknown	480255	480525	1604	+	.	ID="RND-1_FAMILY-141";Tend="1200";Tstart="939";shortTE="F";uid="88e7e685-7c05-4813-af52-1baba5d56f67"
WOFM01000148.1	RepeatMasker	DNA	651973	652545	3117	+	.	ID="RND-1_FAMILY-134";Tend="1568";Tstart="928";shortTE="F";uid="bff5513b-78ec-466d-b019-370b1d15a14b"
WOFM01000148.1	RepeatMasker	Unknown	736254	736500	983	+	.	ID="RND-4_FAMILY-488";Tend="1242";Tstart="976";shortTE="F";uid="d7510134-d38e-4ef5-a1ef-b61997826836"
WOFM01000148.1	RepeatMasker	LTR/Copia	1077508	1077829	2772	+	.	ID="RND-1_FAMILY-1026";Tend="888";Tstart="567";shortTE="F";uid="1beb5042-58fb-4ac7-9bea-62a5e8cbd47b"
WOFM01000148.1	RepeatMasker	Unknown	602131	602308	418	+	.	ID="RND-1_FAMILY-195";Tend="1509";Tstart="1321";shortTE="F";uid="1dd30953-a3d8-4599-a2d8-a4df08ba68f0"
WOFM01000148.1	RepeatMasker	LTR/Copia	1062329	1064279	11123	+	.	ID="RND-4_FAMILY-1323";Tend="4125";Tstart="2177";shortTE="F";uid="8119a09a-b71c-40c8-87ff-89e0379cd51d"
WOFM01000148.1	RepeatMasker	Unknown	502546	503214	2193	+	.	ID="RND-2_FAMILY-36";Tend="1645";Tstart="670";shortTE="F";uid="4806a624-5113-4991-a71d-6db51d92d82c"
WOFM01000148.1	RepeatMasker	Unknown	1041821	1041995	826	+	.	ID="RND-6_FAMILY-1182";Tend="1502";Tstart="1327";shortTE="F";uid="64feb821-3c3a-48f9-92bf-b98e2e76ba5f"
WOFM01000148.1	RepeatMasker	Unknown	33139	33445	1559	+	.	ID="RND-1_FAMILY-306";Tend="1221";Tstart="905";shortTE="F";uid="0ce20395-1e55-441e-a1f6-4f767ebab1bc"
WOFM01000148.1	RepeatMasker	DNA/Ginger-2	193952	194517	2221	+	.	ID="RND-4_FAMILY-388";Tend="1357";Tstart="775";shortTE="F";uid="c42c6247-14e9-4b84-bfe5-fd9e43c02e76"
WOFM01000148.1	RepeatMasker	Unknown	381737	382077	2280	+	.	ID="RND-4_FAMILY-1509";Tend="1265";Tstart="929";shortTE="F";uid="da467527-2389-4c5c-a79a-b06d10453b20"
WOFM01000148.1	RepeatMasker	Unknown	307976	308306	1341	+	.	ID="RND-4_FAMILY-986";Tend="1378";Tstart="1043";shortTE="F";uid="b897b8e0-82db-4d74-a52f-7e670cb6863b"
WOFM01000148.1	RepeatMasker	Unknown	135395	136120	3595	+	.	ID="RND-1_FAMILY-402";Tend="1644";Tstart="901";shortTE="F";uid="3e322124-6acd-4b05-993d-ddf1eaca6ea9"
WOFM01000148.1	RepeatMasker	LTR/Gypsy	623414	623936	2306	+	.	ID="RND-5_FAMILY-2221";Tend="2457";Tstart="1911";shortTE="F";uid="3203c914-7aca-4628-be95-823e48347e9c"
WOFM01000148.1	RepeatMasker	Unknown	986762	987886	3869	+	.	ID="RND-2_FAMILY-36";Tend="2391";Tstart="601";shortTE="F";uid="58d9e220-a458-4888-a693-71aa7af42e27"
WOFM01000148.1	RepeatMasker	DNA	154800	154968	1060	+	.	ID="RND-5_FAMILY-4767";Tend="1050";Tstart="886";shortTE="F";uid="40a8957b-2513-4afb-94cd-08ad381634e4"
WOFM01000148.1	RepeatMasker	DNA/Academ-1	495511	496265	3245	+	.	ID="RND-1_FAMILY-243";TEgroup="ctg_53%7CRND-1_FAMILY-243%7C1";Tend="1429";Tstart="865";shortTE="F";uid="168b2277-d7ce-409a-916c-133a7f293693"
WOFM01000148.1	RepeatMasker	Unknown	1024189	1024330	844	+	.	ID="RND-5_FAMILY-1744";Tend="1680";Tstart="1536";shortTE="F";uid="4f41c22e-f4e0-429b-8f60-bf98b42bc6c2"
WOFM01000148.1	RepeatMasker	DNA	348618	348744	862	+	.	ID="RND-5_FAMILY-3205";Tend="1510";Tstart="1384";shortTE="F";uid="e0706d14-6329-43ff-a774-fb53b834d574"
WOFM01000148.1	RepeatMasker	DNA/hAT-hATm	72625	72793	824	+	.	ID="RND-6_FAMILY-9012";Tend="1072";Tstart="894";shortTE="F";uid="93f2b7ce-aef1-485a-a591-18150686b814"
WOFM01000148.1	RepeatMasker	Unknown	328728	329022	1626	+	.	ID="RND-5_FAMILY-1363";Tend="1288";Tstart="971";shortTE="F";uid="df0fa662-89f1-4b74-b185-ac7ef8d35123"
WOFM01000148.1	RepeatMasker	Unknown	720269	721122	5879	+	.	ID="RND-5_FAMILY-1973";Tend="1838";Tstart="959";shortTE="F";uid="311ec7de-bcc8-43d5-9dd7-b47d53419f03"
WOFM01000148.1	RepeatMasker	Unknown	349340	350401	4530	+	.	ID="RND-5_FAMILY-1819";Tend="1888";Tstart="769";shortTE="F";uid="282512e0-14b1-4ae8-8def-d4195a123985"
WOFM01000148.1	RepeatMasker	Unknown	312422	312668	652	+	.	ID="RND-5_FAMILY-123";Tend="3244";Tstart="2983";shortTE="F";uid="b1b5e990-b4ba-43b0-bba9-18f05d8fbb0e"
WOFM01000148.1	RepeatMasker	Unknown	81236	81430	1191	+	.	ID="RND-4_FAMILY-2415";Tend="1292";Tstart="1101";shortTE="F";uid="ee9bfde7-1fac-4f94-90b8-1705a82c7eb3"
WOFM01000148.1	RepeatMasker	DNA/TcMar-Mariner	134160	134443	1007	+	.	ID="RND-5_FAMILY-138";Tend="958";Tstart="672";shortTE="F";uid="0845645d-6af7-4150-a210-b54cacee2c23"
WOFM01000148.1	RepeatMasker	DNA	384014	384180	1190	+	.	ID="RND-5_FAMILY-4767";Tend="1052";Tstart="888";shortTE="F";uid="afe1b2a2-1b3e-4e31-a3c3-d0648060b60b"
WOFM01000148.1	RepeatMasker	Unknown	129580	130691	6301	+	.	ID="RND-2_FAMILY-36";Tend="1777";Tstart="619";shortTE="F";uid="08fad4b9-faf2-4eae-bacd-4fa4fdd3b342"
WOFM01000148.1	RepeatMasker	Unknown	784794	785212	652	+	.	ID="RND-1_FAMILY-10";Tend="1364";Tstart="960";shortTE="F";uid="2c3dd347-92db-42b9-99d2-c3351501d7fc"
WOFM01000148.1	RepeatMasker	Unknown	236946	237476	2813	+	.	ID="RND-1_FAMILY-198";Tend="1464";Tstart="930";shortTE="F";uid="da93f800-4390-450b-9f90-51c0440c04c5"
WOFM01000148.1	RepeatMasker	Unknown	195289	195516	1154	+	.	ID="RND-6_FAMILY-10003";Tend="1264";Tstart="1038";shortTE="F";uid="c7a35cc6-2077-4178-9a38-6c63f53f7fff"
WOFM01000148.1	RepeatMasker	Unknown	109410	109736	2548	+	.	ID="RND-1_FAMILY-517";Tend="1239";Tstart="912";shortTE="F";uid="01a397cc-0110-4968-a37b-a83c411b0f3b"
WOFM01000148.1	RepeatMasker	DNA/Academ-1	1108778	1109473	4783	+	.	ID="RND-1_FAMILY-243";Tend="1530";Tstart="833";shortTE="F";uid="18512a1f-720f-457d-a6c9-7d4522688e43"
WOFM01000148.1	RepeatMasker	Unknown	1044020	1044189	536	+	.	ID="RND-5_FAMILY-784";Tend="1775";Tstart="1501";shortTE="F";uid="93ee9a8d-378d-4bd3-8dc0-507d85b80bd6"
WOFM01000148.1	RepeatMasker	Unknown	1084348	1084516	750	+	.	ID="RND-4_FAMILY-1024";Tend="1314";Tstart="1150";shortTE="F";uid="52defec4-4fd4-4784-a49c-2f6067c51b37"
WOFM01000148.1	RepeatMasker	Unknown	591935	592834	6458	+	.	ID="RND-1_FAMILY-1118";Tend="1837";Tstart="923";shortTE="F";uid="ebf6eef4-0617-4187-8cf4-598ee8a22068"
WOFM01000148.1	RepeatMasker	Unknown	871426	871651	1686	+	.	ID="RND-6_FAMILY-1824";Tend="1275";Tstart="1048";shortTE="F";uid="2d0e09d9-98ce-46e9-9e7f-1f5ac6ed30c8"
WOFM01000148.1	RepeatMasker	Unknown	1004950	1005163	781	+	.	ID="RND-1_FAMILY-328";Tend="1290";Tstart="1076";shortTE="F";uid="c196edc2-aa0a-4ac7-a583-8c376874c0f3"
WOFM01000148.1	RepeatMasker	Unknown	388669	389653	6302	+	.	ID="RND-1_FAMILY-1";Tend="2051";Tstart="1115";shortTE="F";uid="e1a8dbae-17d5-4145-9e85-1119ecc15982"
WOFM01000148.1	RepeatMasker	LTR/Gypsy	62773	64070	9281	+	.	ID="RND-3_FAMILY-275";Tend="7461";Tstart="6171";shortTE="F";uid="ac8a8585-5017-43e3-a23c-e0280e0ec9d3"
WOFM01000148.1	RepeatMasker	Unknown	573543	573814	1515	+	.	ID="RND-6_FAMILY-14";Tend="1638";Tstart="1322";shortTE="F";uid="39af4dc8-c517-4e50-83a6-edb3816f9602"
WOFM01000148.1	RepeatMasker	Unknown	192191	192623	2460	-	.	ID="RND-6_FAMILY-2349";Tend="1511";Tstart="1060";shortTE="F";uid="85c90cf2-efee-434f-a3ab-d286438a0b32"
WOFM01000148.1	RepeatMasker	Unknown	838812	838992	1334	-	.	ID="RND-6_FAMILY-1824";Tend="1263";Tstart="1083";shortTE="F";uid="8ae40402-027c-490b-9f28-277a5289ad68"
WOFM01000148.1	RepeatMasker	LTR/Copia	1195744	1199666	31228	-	.	ID="RND-4_FAMILY-712";Tend="5885";Tstart="1954";shortTE="F";uid="6fc0bc90-4140-4210-a476-ca1ef7cd366a"
WOFM01000148.1	RepeatMasker	LINE/CR1	931551	940978	62153	-	.	ID="RND-1_FAMILY-231";Tend="10374";Tstart="758";shortTE="F";uid="4fd24d59-17b3-41ff-ad9c-62f2ca1900be"
WOFM01000148.1	RepeatMasker	LTR/Gypsy	360986	365458	35890	-	.	ID="RND-1_FAMILY-719";Tend="5445";Tstart="916";shortTE="F";uid="d849c072-8063-4e7d-971f-5d2a466537dc"
WOFM01000148.1	RepeatMasker	LTR/Gypsy	860093	860966	4344	-	.	ID="RND-5_FAMILY-939";Tend="10696";Tstart="9844";shortTE="F";uid="5c552a39-2668-4be2-83d9-d16c682e3b48"
WOFM01000148.1	RepeatMasker	LTR/Gypsy	817097	817776	3449	-	.	ID="RND-4_FAMILY-1540";Tend="2299";Tstart="1594";shortTE="F";uid="ea11586b-d916-474a-8fa6-cf15d1a3b608"
WOFM01000148.1	RepeatMasker	DNA/TcMar-Fot1	282687	282964	1601	-	.	ID="RND-1_FAMILY-574";Tend="1921";Tstart="1634";shortTE="F";uid="87901cef-6025-4882-a6a9-097b3f9ef148"
WOFM01000148.1	RepeatMasker	Unknown	313301	313462	511	-	.	ID="RND-5_FAMILY-634";Tend="2944";Tstart="2789";shortTE="F";uid="52fd4ebf-d85b-4c9b-b235-76dceaa8d638"
WOFM01000148.1	RepeatMasker	DNA/hAT-Tip100	403727	403846	548	-	.	ID="RND-5_FAMILY-8";Tend="1743";Tstart="1626";shortTE="F";uid="92875ec7-76a7-401b-966e-f64a249286c7"
WOFM01000148.1	RepeatMasker	Unknown	798878	799171	1568	-	.	ID="RND-1_FAMILY-306";Tend="1221";Tstart="923";shortTE="F";uid="2fcdad82-55d2-4573-b455-75f5c7bc48cf"
WOFM01000148.1	RepeatMasker	LTR/Gypsy	592838	593029	870	-	.	ID="RND-6_FAMILY-789";Tend="1042";Tstart="843";shortTE="F";uid="6e6c8481-b471-4538-b723-1073745544ec"
WOFM01000148.1	RepeatMasker	Unknown	656062	656332	1560	-	.	ID="RND-5_FAMILY-784";Tend="1147";Tstart="881";shortTE="F";uid="78ac16cb-0185-46f7-8dd1-82b5f8d439b9"
WOFM01000148.1	RepeatMasker	Unknown	785522	785797	1088	-	.	ID="RND-1_FAMILY-438";Tend="1211";Tstart="960";shortTE="F";uid="a0a58a05-4486-4825-9e31-ad3bf499a305"
WOFM01000148.1	RepeatMasker	LTR/Copia	1201202	1201772	612	-	.	ID="COPIA-103_AA-I";Tend="3544";Tstart="2974";shortTE="F";uid="454e2fba-8816-4872-b5cb-b334929141d0"
WOFM01000148.1	RepeatMasker	Unknown	65174	65332	872	-	.	ID="RND-1_FAMILY-317";Tend="1092";Tstart="920";shortTE="F";uid="83f4ea8c-4494-473c-beb1-27ff5477e1f9"
WOFM01000148.1	RepeatMasker	Unknown	178401	178838	2243	-	.	ID="RND-5_FAMILY-2558";Tend="1527";Tstart="1044";shortTE="F";uid="0dc372b6-ef5c-4e4e-855c-bb5a0b288a59"
WOFM01000148.1	RepeatMasker	Unknown	591241	591382	1056	-	.	ID="RND-6_FAMILY-3860";Tend="1900";Tstart="1760";shortTE="F";uid="bd64d552-fa55-4f3b-9ddb-68e4182891e8"
WOFM01000148.1	RepeatMasker	Unknown	329078	329342	1432	-	.	ID="RND-3_FAMILY-291";Tend="1225";Tstart="966";shortTE="F";uid="c7a28385-73d3-49ae-907c-764b4f1a96f1"
WOFM01000148.1	RepeatMasker	Unknown	329349	329825	2153	-	.	ID="RND-4_FAMILY-1083";Tend="1456";Tstart="1007";shortTE="F";uid="2272ec89-306c-4b1a-b0d0-24d644e41c3c"
WOFM01000148.1	RepeatMasker	Unknown	930496	930755	763	-	.	ID="RND-5_FAMILY-1007";Tend="570";Tstart="336";shortTE="F";uid="b39c2c27-92a7-43c8-adc9-11ee287be66b"
WOFM01000148.1	RepeatMasker	Unknown	190259	192076	11113	-	.	ID="RND-5_FAMILY-190";Tend="2576";Tstart="788";shortTE="F";uid="fffd5b7d-065c-4c78-aa9c-e9f0bfbdcba1"
WOFM01000148.1	RepeatMasker	Unknown	168481	168933	2819	-	.	ID="RND-6_FAMILY-4852";Tend="1489";Tstart="1026";shortTE="F";uid="6a8b6a8a-4266-495f-ad76-7478404ee428"
WOFM01000148.1	RepeatMasker	Unknown	627542	627926	1788	-	.	ID="RND-4_FAMILY-1370";Tend="1407";Tstart="1042";shortTE="F";uid="04114ea8-82f1-418a-86c5-518695f79c96"
WOFM01000148.1	RepeatMasker	RC/Helitron	468100	468250	899	-	.	ID="RND-5_FAMILY-2749";Tend="1073";Tstart="922";shortTE="F";uid="ac55897e-178a-472b-9252-f09eb780b2de"
WOFM01000148.1	RepeatMasker	LTR/Gypsy	498677	498929	1130	-	.	ID="RND-1_FAMILY-115";Tend="5655";Tstart="4359";shortTE="F";uid="41046ed6-a9f7-4fa9-98ba-8f13e1421676"
WOFM01000148.1	RepeatMasker	DNA/P	1104632	1104773	470	-	.	ID="RND-6_FAMILY-4028";Tend="2928";Tstart="2788";shortTE="F";uid="d838609c-3779-410a-bdca-3253d05fd837"
WOFM01000148.1	RepeatMasker	Unknown	985932	986048	525	-	.	ID="RND-4_FAMILY-411";Tend="1194";Tstart="1076";shortTE="F";uid="00b0524b-35ae-492d-bef5-43a2f6a1413f"
WOFM01000148.1	RepeatMasker	DNA/Crypton-I	683611	683934	1236	-	.	ID="RND-3_FAMILY-893";Tend="1444";Tstart="1101";shortTE="F";uid="cfbef460-37c9-412c-bdc2-4d81cbc86aa9"
WOFM01000148.1	RepeatMasker	DNA/hAT-Tip100	785103	785484	1009	-	.	ID="RND-5_FAMILY-8";Tend="692";Tstart="222";shortTE="F";uid="24e9a5dc-d379-41ac-9357-02297a51febe"
WOFM01000148.1	RepeatMasker	Unknown	67901	68398	1547	-	.	ID="RND-6_FAMILY-7056";Tend="1418";Tstart="900";shortTE="F";uid="4a5f008f-7f79-444e-ab86-3ac752a0005c"
WOFM01000148.1	RepeatMasker	DNA/Crypton-I	487556	488023	2562	-	.	ID="RND-3_FAMILY-131";Tend="1656";Tstart="786";shortTE="F";uid="3b35d085-1bff-4fdd-aa66-999eb22357c5"
WOFM01000148.1	RepeatMasker	Unknown	595157	595986	3342	-	.	ID="RND-4_FAMILY-829";Tend="1772";Tstart="826";shortTE="F";uid="842351bc-728b-477c-b824-2a33f29e89aa"
WOFM01000148.1	RepeatMasker	LTR/Copia	1143090	1143684	1053	-	.	ID="RND-1_FAMILY-1083";Tend="1407";Tstart="818";shortTE="F";uid="1c5d0d73-edd8-443a-aaf7-1418da43f8e7"
WOFM01000148.1	RepeatMasker	Unknown	724044	724277	1543	-	.	ID="RND-1_FAMILY-825";Tend="1389";Tstart="1159";shortTE="F";uid="6b9cf915-5b52-412a-98a4-6622f462c81e"
WOFM01000148.1	RepeatMasker	DNA/hAT-Tip100	565991	566201	906	-	.	ID="RND-4_FAMILY-959";Tend="1530";Tstart="1292";shortTE="F";uid="d3e2b17b-1a9a-44e4-b46e-6ca1c423efaa"
WOFM01000148.1	RepeatMasker	DNA	120132	120687	1360	-	.	ID="RND-1_FAMILY-134";TEgroup="ctg_53%7CRND-1_FAMILY-134%7C1";Tend="1569";Tstart="930";shortTE="F";uid="c47875d4-d769-4e25-a884-6908fe577b93"
WOFM01000148.1	RepeatMasker	LTR/Pao	497687	498390	2428	-	.	ID="RND-1_FAMILY-28";Tend="1622";Tstart="935";shortTE="F";uid="2e8226e4-8d35-4216-8279-387b7e96c63a"
WOFM01000148.1	RepeatMasker	Unknown	751324	751786	2927	-	.	ID="RND-6_FAMILY-8427";Tend="1403";Tstart="940";shortTE="F";uid="8d3a9010-8f8e-4aa8-b8b9-90d68fc8abfc"
WOFM01000148.1	RepeatMasker	LTR/Gypsy	360817	360987	1373	-	.	ID="RND-1_FAMILY-922";Tend="1688";Tstart="1518";shortTE="F";uid="ea13a930-4733-4530-b53d-b3ee6563bbe4"
WOFM01000148.1	RepeatMasker	Unknown	4579	4733	1087	-	.	ID="RND-1_FAMILY-247";Tend="1350";Tstart="1197";shortTE="F";uid="e9b7e29b-3c69-4b1b-959a-5c61cc163671"
WOFM01000148.1	RepeatMasker	Unknown	905738	906094	1485	-	.	ID="RND-1_FAMILY-126";Tend="1035";Tstart="670";shortTE="F";uid="973ee8af-5adb-48a9-995c-aef2881f7100"
WOFM01000148.1	RepeatMasker	Unknown	442720	443056	2525	-	.	ID="RND-1_FAMILY-681";Tend="1315";Tstart="975";shortTE="F";uid="fd1aadee-0bda-4033-8528-82f1b3a8d5e1"
WOFM01000148.1	RepeatMasker	RC/Helitron	620175	620359	522	-	.	ID="RND-5_FAMILY-2192";Tend="1312";Tstart="1124";shortTE="F";uid="0adcefd8-9455-40ee-bddf-5a9aca53bdbd"
WOFM01000148.1	RepeatMasker	Unknown	269824	270668	3783	-	.	ID="RND-4_FAMILY-1098";Tend="1737";Tstart="864";shortTE="F";uid="c1186ff5-6ad0-4841-8ce6-01e15a35ec94"
WOFM01000148.1	RepeatMasker	DNA/TcMar-Tigger	1044196	1044626	2267	-	.	ID="RND-4_FAMILY-740";Tend="1492";Tstart="1027";shortTE="F";uid="352e0cc7-7262-4215-940c-162536a54142"
WOFM01000148.1	RepeatMasker	Unknown	862372	863280	6788	-	.	ID="RND-1_FAMILY-78";Tend="1875";Tstart="956";shortTE="F";uid="46560e01-a01f-4db4-a32b-56d45e97699b"
WOFM01000148.1	RepeatMasker	Unknown	422568	422769	741	-	.	ID="RND-1_FAMILY-197";Tend="1128";Tstart="915";shortTE="F";uid="05727c07-eee1-4a04-b983-7effe0859836"
WOFM01000148.1	RepeatMasker	Unknown	740879	741005	547	-	.	ID="RND-1_FAMILY-456";Tend="1210";Tstart="1082";shortTE="F";uid="716f2bbb-4137-4080-915a-f0ddfe545ed4"
WOFM01000148.1	RepeatMasker	Unknown	70479	70710	599	-	.	ID="RND-6_FAMILY-613";Tend="1727";Tstart="1522";shortTE="F";uid="6ecbc25f-6f77-4f07-935f-8fa084aa0b75"
WOFM01000148.1	RepeatMasker	DNA/hAT-Tip100	1028554	1029112	422	-	.	ID="RND-6_FAMILY-694";Tend="1939";Tstart="1348";shortTE="F";uid="e69a1155-50f7-44a2-abbd-081cf9d16501"
WOFM01000148.1	RepeatMasker	LTR/Gypsy	80364	80601	1571	-	.	ID="RND-1_FAMILY-150";Tend="412";Tstart="179";shortTE="F";uid="e8f448c1-3264-4c3d-9635-949d7011bcca"
WOFM01000148.1	RepeatMasker	Unknown	382094	382298	695	-	.	ID="RND-6_FAMILY-1058";Tend="1095";Tstart="909";shortTE="F";uid="ebe09975-b51e-4e10-a61a-33c5af8da2d2"
WOFM01000148.1	RepeatMasker	DNA/CMC-Transib	625633	625799	752	-	.	ID="RND-5_FAMILY-7174";Tend="1592";Tstart="1418";shortTE="F";uid="99229d2f-b458-4d5c-b8f6-b85014b6480a"
WOFM01000148.1	RepeatMasker	Unknown	13404	13559	783	-	.	ID="RND-5_FAMILY-1089";Tend="1300";Tstart="1153";shortTE="F";uid="325fb583-febe-4fef-a1e8-420b7b5fde2a"
WOFM01000148.1	RepeatMasker	Unknown	640301	640659	2398	-	.	ID="RND-4_FAMILY-986";Tend="1375";Tstart="1017";shortTE="F";uid="2fc0f0b9-35ff-443d-80bf-0d5f16f88b04"
WOFM01000148.1	RepeatMasker	Unknown	477514	478059	1886	-	.	ID="RND-5_FAMILY-2147";Tend="1560";Tstart="1071";shortTE="F";uid="2543363f-dffa-4dbb-b195-b7341ab34ea8"
WOFM01000148.1	RepeatMasker	Unknown	636430	636643	873	-	.	ID="RND-3_FAMILY-526";Tend="1176";Tstart="953";shortTE="F";uid="31abc5fe-31dd-4c45-967d-1c6fbf000860"
WOFM01000148.1	RepeatMasker	LTR/Copia	212261	216599	32370	-	.	ID="RND-6_FAMILY-5311";TEgroup="ctg_53%7CRND-6_FAMILY-5311%7C1";Tend="5857";Tstart="577";shortTE="F";uid="c184127c-2c77-41c2-95e3-da141b2a6d0e"
WOFM01000148.1	RepeatMasker	LINE/R2-NeSL	775100	775606	3067	-	.	ID="RND-3_FAMILY-38";Tend="1460";Tstart="910";shortTE="F";uid="7045f00e-50ee-410c-8a3c-8202e373d474"
WOFM01000148.1	RepeatMasker	RC/Helitron	464571	464970	405	-	.	ID="RND-4_FAMILY-618";TEgroup="ctg_53%7CRND-4_FAMILY-618%7C1";Tend="1293";Tstart="900";shortTE="T";uid="cbe0793d-af45-4fa6-bcae-9aecd21ff684"
WOFM01000148.1	RepeatMasker	DNA/Kolobok-T2	1154713	1155229	4290	-	.	ID="RND-6_FAMILY-1261";Tend="1134";Tstart="621";shortTE="F";uid="f5b6605b-6241-4d2a-a831-12f5c86d9ea6"
WOFM01000148.1	RepeatMasker	LTR/Gypsy	332848	333401	3851	-	.	ID="RND-1_FAMILY-569";Tend="6479";Tstart="5929";shortTE="F";uid="d646371a-f852-4370-802a-dffa847e7caa"
WOFM01000148.1	RepeatMasker	LTR/Gypsy	1185267	1188917	25512	-	.	ID="RND-1_FAMILY-259";Tend="5434";Tstart="1753";shortTE="F";uid="2c619708-a052-4efc-9999-ce467b4834ea"
WOFM01000148.1	RepeatMasker	Unknown	524592	524699	442	-	.	ID="RND-4_FAMILY-1098";Tend="1731";Tstart="1623";shortTE="F";uid="fa4c30b7-ab4e-4742-a556-7235bbaf8a3a"
WOFM01000148.1	RepeatMasker	LTR/ERVL	134269	134607	520	-	.	ID="RND-6_FAMILY-2526";TEgroup="ctg_53%7CRND-6_FAMILY-2526%7C1";Tend="1859";Tstart="1665";shortTE="F";uid="3647362f-d0c5-4b31-8138-dd9bda2189f7"
WOFM01000148.1	RepeatMasker	DNA/Kolobok-T2	967382	972128	40611	-	.	ID="RND-1_FAMILY-269";Tend="7166";Tstart="2403";shortTE="F";uid="c6f0af27-5546-454f-b0c2-7c8065cc259c"
WOFM01000148.1	RepeatMasker	Unknown	255919	256093	470	-	.	ID="RND-5_FAMILY-4056";Tend="1186";Tstart="1030";shortTE="F";uid="6c256ba9-3ef6-4eda-bc9e-4022021c6c3a"
WOFM01000148.1	RepeatMasker	Unknown	192621	193038	3461	-	.	ID="RND-1_FAMILY-494";Tend="1357";Tstart="940";shortTE="F";uid="ca620d0b-d271-4b1c-bdff-4e62edefd8bb"
WOFM01000148.1	RepeatMasker	Unknown	40470	40620	721	-	.	ID="RND-1_FAMILY-117";Tend="1226";Tstart="1079";shortTE="F";uid="28d58881-f034-48fa-8639-40e66d4cd335"
WOFM01000148.1	RepeatMasker	Unknown	1169621	1171188	12887	-	.	ID="RND-6_FAMILY-2186";Tend="2311";Tstart="771";shortTE="F";uid="bc79f070-b4d2-4066-abf4-ade7902d9761"
WOFM01000148.1	RepeatMasker	Unknown	1034200	1034333	880	-	.	ID="RND-1_FAMILY-435";Tend="1063";Tstart="929";shortTE="F";uid="c40ffbaa-f681-4bd8-b264-854fbb790fac"
WOFM01000148.1	RepeatMasker	Unknown	661372	662322	2188	-	.	ID="RND-6_FAMILY-14429";Tend="1225";Tstart="202";shortTE="F";uid="8ce4ff39-69e7-46e0-b93b-ca9ce71c5274"
WOFM01000148.1	RepeatMasker	LTR/Gypsy	812183	812587	609	-	.	ID="GYPSY-4_RP-I";Tend="3452";Tstart="2982";shortTE="F";uid="d3bdb81f-d13c-44dd-bf71-b02da6194296"
WOFM01000148.1	RepeatMasker	Unknown	184173	184561	853	-	.	ID="RND-2_FAMILY-36";Tend="1780";Tstart="1006";shortTE="F";uid="d0cc4cbe-c1fd-498f-aeec-6674ffe4d85f"
WOFM01000148.1	RepeatMasker	LTR/Gypsy	573811	573954	1188	-	.	ID="RND-1_FAMILY-226";Tend="7709";Tstart="7565";shortTE="F";uid="eb053283-2905-47a2-8975-fa4e2047fd3f"
WOFM01000148.1	RepeatMasker	LTR/Copia	2	1597	12038	-	.	ID="RND-1_FAMILY-761";Tend="2258";Tstart="654";shortTE="F";uid="ad569239-c899-407f-b949-eff8663711f3"
WOFM01000148.1	RepeatMasker	Unknown	1055195	1055594	1955	-	.	ID="RND-6_FAMILY-1324";Tend="1257";Tstart="831";shortTE="F";uid="69aac50c-4307-4f7e-be74-73e099010fc2"
WOFM01000148.1	RepeatMasker	Unknown	579834	580617	1639	-	.	ID="RND-4_FAMILY-454";Tend="1465";Tstart="654";shortTE="F";uid="8ee84112-dbd0-46c0-974c-1242e9d19722"
WOFM01000148.1	RepeatMasker	Unknown	89181	89427	1191	-	.	ID="RND-6_FAMILY-15";Tend="1454";Tstart="1208";shortTE="F";uid="34151262-d0a8-4c91-8de7-572336bfea6f"
WOFM01000148.1	RepeatMasker	Unknown	652380	652577	876	-	.	ID="RND-3_FAMILY-391";Tend="1075";Tstart="859";shortTE="F";uid="35da8039-7eb2-4714-ad1e-b0e547c57df6"
WOFM01000148.1	RepeatMasker	Unknown	726205	728285	10078	-	.	ID="RND-1_FAMILY-450";Tend="3267";Tstart="1116";shortTE="F";uid="36f279e8-c874-4d4c-b70c-b74f0d12fa53"
WOFM01000148.1	RepeatMasker	Unknown	65343	65456	522	-	.	ID="RND-5_FAMILY-5935";Tend="1227";Tstart="1116";shortTE="F";uid="5eb41401-2a8b-4368-af13-395bac397796"
WOFM01000148.1	RepeatMasker	DNA	264700	264852	1026	-	.	ID="RND-5_FAMILY-3205";Tend="1230";Tstart="1078";shortTE="F";uid="47a6ecb6-862a-4733-9144-3f16c1c639e2"
WOFM01000148.1	RepeatMasker	DNA/Kolobok-T2	443886	447255	26089	-	.	ID="RND-4_FAMILY-21";Tend="4189";Tstart="805";shortTE="F";uid="53361993-a8eb-415a-9aae-d75a472c5d28"
WOFM01000148.1	RepeatMasker	DNA/Academ-1	682948	683262	783	-	.	ID="RND-1_FAMILY-579";Tend="1804";Tstart="1490";shortTE="F";uid="bafca81a-cc35-47d7-b7f1-45d141003f6a"
WOFM01000148.1	RepeatMasker	DNA/Ginger-2	82376	82526	539	-	.	ID="RND-4_FAMILY-388";Tend="834";Tstart="674";shortTE="F";uid="374249fc-aa06-4881-8ecb-ce6e99671dd2"
WOFM01000148.1	RepeatMasker	LTR/Copia	234868	235003	573	-	.	ID="RND-1_FAMILY-123";Tend="7936";Tstart="7818";shortTE="F";uid="e635f8e7-40fd-48c9-a42d-6dedd9070f62"
WOFM01000148.1	RepeatMasker	Unknown	1078515	1078791	1691	-	.	ID="RND-1_FAMILY-657";Tend="1165";Tstart="889";shortTE="F";uid="2ef78b7f-3a96-4363-99e6-575b4c2f677f"
WOFM01000148.1	RepeatMasker	Unknown	398645	399045	3309	-	.	ID="RND-6_FAMILY-15699";Tend="1881";Tstart="1476";shortTE="F";uid="d6a09add-6a46-4f22-96b9-f68041c58e63"
WOFM01000148.1	RepeatMasker	Unknown	105537	105816	1445	-	.	ID="RND-5_FAMILY-647";Tend="1196";Tstart="895";shortTE="F";uid="a7b86c3a-c921-48a5-a800-733653c5fb1c"
WOFM01000148.1	RepeatMasker	Unknown	131157	131471	1747	-	.	ID="RND-5_FAMILY-749";Tend="959";Tstart="588";shortTE="F";uid="1132c348-12c8-47b8-9c6b-f2efa450d298"
WOFM01000148.1	RepeatMasker	Unknown	235026	235631	4719	-	.	ID="RND-6_FAMILY-15626";Tend="1456";Tstart="850";shortTE="F";uid="c032321b-4c93-4dc7-9958-8d3747d2c4f4"
WOFM01000148.1	RepeatMasker	RC/Helitron	883670	883944	1638	-	.	ID="RND-6_FAMILY-1517";Tend="1766";Tstart="1494";shortTE="F";uid="becaf603-43c7-4cfe-9c63-da80b03b33f6"
WOFM01000148.1	RepeatMasker	LINE/R1-LOA	32892	33159	1406	-	.	ID="RND-6_FAMILY-149";Tend="1585";Tstart="1318";shortTE="F";uid="36a49422-ebf8-4d91-9c4d-eca8c5cae56a"
WOFM01000148.1	RepeatMasker	LTR/Copia	222433	228568	44436	-	.	ID="RND-1_FAMILY-127";Tend="7333";Tstart="1141";shortTE="F";uid="4a783190-b485-4e75-bcb7-418237d18f2f"
WOFM01000148.1	RepeatMasker	Unknown	368835	369388	1931	-	.	ID="RND-4_FAMILY-829";Tend="1451";Tstart="831";shortTE="F";uid="8c06437b-922d-4cf5-b1ad-5abe605cc0eb"
WOFM01000148.1	RepeatMasker	DNA/MULE-MuDR	522877	523163	1233	-	.	ID="RND-5_FAMILY-1525";Tend="1711";Tstart="1433";shortTE="F";uid="6bf932d5-1285-4d69-9d8c-d8db7c1a0b62"
WOFM01000148.1	RepeatMasker	LTR/Gypsy	838974	839080	581	-	.	ID="RND-1_FAMILY-781";TEgroup="ctg_53%7CRND-1_FAMILY-781%7C1";Tend="5951";Tstart="5861";shortTE="T";uid="8c95a2d5-7dc9-470a-9452-d244adb86518"
WOFM01000148.1	RepeatMasker	Unknown	5750	6377	3850	-	.	ID="RND-1_FAMILY-514";Tend="1630";Tstart="977";shortTE="F";uid="0cad4bb4-d332-40be-9c48-4d3ec776958a"
WOFM01000148.1	RepeatMasker	Unknown	930809	931287	2001	-	.	ID="RND-1_FAMILY-10";Tend="1542";Tstart="972";shortTE="F";uid="d038f2bc-8458-4c72-906c-95f3003f57a8"
WOFM01000148.1	RepeatMasker	Unknown	126796	127178	846	-	.	ID="RND-5_FAMILY-1103";Tend="1315";Tstart="937";shortTE="F";uid="c3ac9d9d-7e51-4615-b8e5-21b2afa773cf"
WOFM01000148.1	RepeatMasker	Unknown	504163	504982	732	-	.	ID="RND-4_FAMILY-454";TEgroup="ctg_53%7CRND-4_FAMILY-454%7C2";Tend="2270";Tstart="670";shortTE="F";uid="a25a4de7-b71a-45b4-90b5-fff1896cf334"
WOFM01000148.1	RepeatMasker	Unknown	797008	797698	3061	-	.	ID="RND-1_FAMILY-1139";Tend="1939";Tstart="1255";shortTE="F";uid="b5f8f17d-9f5b-4aae-83ef-97a4b30c0bb2"
WOFM01000148.1	RepeatMasker	Unknown	587806	588601	2856	-	.	ID="RND-4_FAMILY-84";Tend="1896";Tstart="917";shortTE="F";uid="798c4868-4ec1-4b84-b56a-f36a28390a12"
WOFM01000148.1	RepeatMasker	Unknown	441701	442298	3979	-	.	ID="RND-1_FAMILY-295";TEgroup="ctg_53%7CRND-1_FAMILY-295%7C1";Tend="1376";Tstart="920";shortTE="F";uid="5f580e0a-9a54-4cb4-9234-5c480da5a1c9"
WOFM01000148.1	RepeatMasker	DNA	986636	986768	816	-	.	ID="RND-5_FAMILY-3205";Tend="1227";Tstart="1092";shortTE="F";uid="151d3fda-535e-4aed-a4d3-85e1744ad513"
WOFM01000148.1	RepeatMasker	Unknown	568989	569118	773	-	.	ID="RND-5_FAMILY-4339";Tend="1078";Tstart="952";shortTE="F";uid="87b473a2-474e-4747-b861-924b28ccae3c"
WOFM01000148.1	RepeatMasker	Unknown	617324	617943	4349	-	.	ID="RND-1_FAMILY-461";Tend="1520";Tstart="890";shortTE="F";uid="fca79e7a-fe05-4dff-b2f3-adfae022bcf7"
WOFM01000148.1	RepeatMasker	Unknown	112143	112246	581	-	.	ID="RND-5_FAMILY-705";Tend="911";Tstart="810";shortTE="F";uid="562ed755-a81b-4ed9-a717-5efabd4c8f0c"
WOFM01000148.1	RepeatMasker	LTR/Gypsy	1111387	1111776	2483	-	.	ID="RND-1_FAMILY-226";Tend="1285";Tstart="896";shortTE="F";uid="c351b754-fbd8-4c3e-a641-b24eb876b93a"
WOFM01000148.1	RepeatMasker	Unknown	816601	816964	2499	-	.	ID="RND-1_FAMILY-903";Tend="1278";Tstart="918";shortTE="F";uid="9017c776-83d4-4ffd-ba57-e40bee8002fb"
WOFM01000148.1	RepeatMasker	Unknown	65075	65183	547	-	.	ID="RND-4_FAMILY-1024";Tend="1382";Tstart="1169";shortTE="F";uid="dbb523e6-02f9-4556-8600-1adf83be45f1"
WOFM01000148.1	RepeatMasker	LTR/Gypsy	829321	829421	664	-	.	ID="GYPSY68-I_AG";Tend="2260";Tstart="2114";shortTE="F";uid="55280098-ab32-4513-ab9f-dc136c238c43"
WOFM01000148.1	RepeatMasker	Unknown	795483	795720	1032	-	.	ID="RND-1_FAMILY-438";Tend="1202";Tstart="950";shortTE="F";uid="c73c65ef-4e07-44c1-afb3-4923cdba7384"
WOFM01000148.1	RepeatMasker	Unknown	69597	69950	2273	-	.	ID="RND-1_FAMILY-626";Tend="1322";Tstart="948";shortTE="F";uid="f201b079-3b2f-4ba7-b9db-3e6145843519"
WOFM01000148.1	RepeatMasker	DNA/Kolobok-T2	528604	529059	2008	-	.	ID="RND-1_FAMILY-16";Tend="7001";Tstart="6513";shortTE="F";uid="75069ab6-3d94-450e-a0b9-d5864cc79941"
WOFM01000148.1	RepeatMasker	Unknown	128182	128352	620	-	.	ID="RND-5_FAMILY-5573";Tend="1108";Tstart="934";shortTE="F";uid="5a085efb-1895-47d9-8ac5-de3ae035c757"
WOFM01000148.1	RepeatMasker	Unknown	583689	584371	1641	-	.	ID="RND-6_FAMILY-820";Tend="1797";Tstart="951";shortTE="F";uid="bc1e3b6d-a1c4-4aa3-b603-94808da83236"
WOFM01000148.1	RepeatMasker	LTR/Gypsy	725392	725910	3777	-	.	ID="RND-3_FAMILY-235";Tend="1271";Tstart="734";shortTE="F";uid="863c19f4-0c79-4c45-b012-bcc1f6e2fda4"
WOFM01000148.1	RepeatMasker	Unknown	201587	201769	1459	-	.	ID="RND-1_FAMILY-70";Tend="1169";Tstart="987";shortTE="F";uid="20af9d68-9cbf-446c-8ba3-5f9fbd2afe39"
WOFM01000148.1	RepeatMasker	LTR/Gypsy	201933	202156	1673	-	.	ID="RND-1_FAMILY-91";Tend="6851";Tstart="6629";shortTE="F";uid="3bf0973d-b566-4edb-b1ce-05ed174dd44c"
WOFM01000148.1	RepeatMasker	Unknown	596863	597201	2048	-	.	ID="RND-4_FAMILY-986";Tend="1380";Tstart="1033";shortTE="F";uid="bc1574fc-bb4b-41ef-8890-a188b33c9d2f"
WOFM01000148.1	RepeatMasker	DNA	65618	65987	1089	-	.	ID="RND-6_FAMILY-4595";Tend="1360";Tstart="969";shortTE="F";uid="419eaf82-d164-41e5-b678-98981a354b54"
WOFM01000148.1	RepeatMasker	Unknown	91676	92051	1073	-	.	ID="RND-1_FAMILY-514";TEgroup="ctg_53%7CRND-1_FAMILY-514%7C1";Tend="1187";Tstart="977";shortTE="F";uid="ae1b11dd-6d6f-4ce7-b533-66afe8cfa92f"
WOFM01000148.1	RepeatMasker	Unknown	114046	114973	4316	-	.	ID="RND-2_FAMILY-36";Tend="1570";Tstart="598";shortTE="F";uid="70f69e16-d2a6-4415-9064-a2c94a78596a"
WOFM01000148.1	RepeatMasker	Unknown	1147246	1148309	8246	-	.	ID="RND-1_FAMILY-1107";Tend="3207";Tstart="2123";shortTE="F";uid="abe635b3-e04a-444b-a5f0-19669fc4ed3d"
WOFM01000148.1	RepeatMasker	DNA	387568	387718	921	-	.	ID="RND-5_FAMILY-3205";Tend="1223";Tstart="1072";shortTE="F";uid="dfc2f7a9-34ac-4779-a1e2-6414149c3478"
WOFM01000148.1	RepeatMasker	LTR/Pao	815688	816166	1303	-	.	ID="RND-6_FAMILY-2432";Tend="1782";Tstart="1304";shortTE="F";uid="6a3bfc99-f649-4150-9321-5762c61e9363"
WOFM01000148.1	RepeatMasker	Unknown	125347	125813	1020	-	.	ID="RND-6_FAMILY-357";Tend="1409";Tstart="897";shortTE="F";uid="a1e952db-13e1-4490-87bd-add2110cf1f7"
WOFM01000148.1	RepeatMasker	DNA/Academ-1	589446	590158	1554	-	.	ID="RND-5_FAMILY-3332";TEgroup="ctg_53%7CRND-5_FAMILY-3332%7C1";Tend="1462";Tstart="901";shortTE="F";uid="77876af6-cd08-44c6-8e24-71153890e693"
WOFM01000148.1	RepeatMasker	Unknown	249648	250060	2390	-	.	ID="RND-5_FAMILY-5080";Tend="1293";Tstart="885";shortTE="F";uid="e0963f12-4cb6-45ef-ba74-ef3c69ae0e4e"
WOFM01000148.1	RepeatMasker	Unknown	738315	738512	962	-	.	ID="RND-6_FAMILY-4842";Tend="1013";Tstart="819";shortTE="F";uid="ba62d440-39c3-4fd6-90b9-0a1b8736e459"
WOFM01000148.1	RepeatMasker	LINE/R2-NeSL	1044835	1044969	605	-	.	ID="RND-3_FAMILY-38";Tend="1430";Tstart="1307";shortTE="F";uid="bec6ce25-39d8-405f-adf8-6b6209a2862b"
WOFM01000148.1	RepeatMasker	RC/Helitron	884126	884405	1365	-	.	ID="RND-6_FAMILY-1517";Tend="1209";Tstart="930";shortTE="F";uid="116de2b4-b05c-49c0-9868-cf70ce8dcb51"
WOFM01000148.1	RepeatMasker	Unknown	625775	626417	4510	-	.	ID="RND-1_FAMILY-461";Tend="1515";Tstart="889";shortTE="F";uid="09cc4323-54cd-4933-9fcd-055050d21e6c"
WOFM01000148.1	RepeatMasker	LTR/Gypsy	45811	52936	1990	-	.	ID="RND-4_FAMILY-373";TEgroup="ctg_53%7CRND-4_FAMILY-373%7C1";Tend="7759";Tstart="859";shortTE="F";uid="02441ff6-7a19-4427-a3a6-5053e50b712b"
WOFM01000148.1	RepeatMasker	LINE/R2-NeSL	1156371	1156868	3559	-	.	ID="RND-3_FAMILY-38";Tend="1440";Tstart="932";shortTE="F";uid="54fd933d-a072-45d3-88a4-8eedefe0b890"
WOFM01000148.1	RepeatMasker	Unknown	1009653	1009817	517	-	.	ID="RND-6_FAMILY-1247";Tend="1246";Tstart="1073";shortTE="F";uid="735f3f0a-3e7b-484c-8844-0155a2f3497a"
WOFM01000148.1	RepeatMasker	LTR/Gypsy	537291	538815	11890	-	.	ID="RND-1_FAMILY-211";Tend="8115";Tstart="6585";shortTE="F";uid="2e450427-0d16-4e4d-8c24-7ddf5d1c50d8"
WOFM01000148.1	RepeatMasker	Unknown	133969	134283	999	-	.	ID="RND-4_FAMILY-900";Tend="1622";Tstart="1288";shortTE="F";uid="da923b4a-6b7c-4414-b805-161c10ff7648"
WOFM01000148.1	RepeatMasker	Unknown	859492	859695	1000	-	.	ID="RND-5_FAMILY-172";Tend="1176";Tstart="969";shortTE="F";uid="bab6f923-09e7-4a95-9365-94e5123cbd44"
WOFM01000148.1	RepeatMasker	Unknown	587604	587831	1159	-	.	ID="RND-1_FAMILY-306";Tend="1226";Tstart="990";shortTE="F";uid="8e613f3c-aaba-43c1-bdfb-3bc4a8ab4f9e"
WOFM01000148.1	RepeatMasker	RC/Helitron	153768	153909	452	-	.	ID="RND-4_FAMILY-618";Tend="1393";Tstart="1251";shortTE="F";uid="450848f7-4579-4083-98de-1677cba845bb"
WOFM01000148.1	RepeatMasker	DNA	597384	597543	1038	-	.	ID="RND-5_FAMILY-4767";Tend="1047";Tstart="891";shortTE="F";uid="eba53c1b-12a1-428c-9fff-9e4611a23fc2"
WOFM01000148.1	RepeatMasker	Unknown	483419	484165	3612	-	.	ID="RND-4_FAMILY-1347";Tend="1812";Tstart="1070";shortTE="F";uid="3433129d-e056-49bb-a856-e14fe2566070"
WOFM01000148.1	RepeatMasker	Unknown	122515	122844	1399	-	.	ID="RND-4_FAMILY-1521";Tend="1275";Tstart="920";shortTE="F";uid="4a50b880-d6bf-4f12-b14d-f13b97d56fad"
WOFM01000148.1	RepeatMasker	DNA/Crypton-I	671578	672140	1274	-	.	ID="rnd-4_family-246";Tend="1765";Tstart="1160";shortTE="F";uid="f5ee6d65-32a8-4509-9cb9-b843e14278c4"
WOFM01000148.1	RepeatMasker	LTR/Gypsy	846681	847415	1261	-	.	ID="RND-5_FAMILY-2701";Tend="4919";Tstart="4193";shortTE="F";uid="184c58ec-a166-4f5b-b7d0-4045258369ff"
WOFM01000148.1	RepeatMasker	DNA	684919	686037	4800	-	.	ID="RND-5_FAMILY-3205";Tend="1513";Tstart="394";shortTE="F";uid="6ba5205c-4aa4-41be-98d3-a716d201d22a"
WOFM01000148.1	RepeatMasker	Unknown	1072460	1072613	1258	-	.	ID="RND-1_FAMILY-56";Tend="1062";Tstart="909";shortTE="F";uid="11a69650-ab3a-4341-93ef-356f5bace481"
WOFM01000148.1	RepeatMasker	Unknown	1024870	1025200	1324	-	.	ID="RND-5_FAMILY-104";Tend="1466";Tstart="1138";shortTE="F";uid="fc975c11-67b4-4f2c-b6ec-54dedee381a5"
WOFM01000148.1	RepeatMasker	Unknown	636712	636869	791	-	.	ID="RND-4_FAMILY-2443";Tend="1193";Tstart="1046";shortTE="F";uid="ff38fce2-cd1c-40e0-abab-4982698772f1"
WOFM01000148.1	RepeatMasker	LTR/Gypsy	1064237	1064474	703	-	.	ID="RND-1_FAMILY-925";Tend="8287";Tstart="8051";shortTE="F";uid="b0d3dfb6-e05f-4798-bb04-7b577a90e91a"
WOFM01000148.1	RepeatMasker	Unknown	741850	741969	629	-	.	ID="RND-1_FAMILY-456";Tend="1089";Tstart="968";shortTE="F";uid="61e820d0-3a9d-4a77-8f04-469607fedc05"
WOFM01000148.1	RepeatMasker	DNA/CMC-Transib	627261	627530	1291	-	.	ID="RND-5_FAMILY-7174";Tend="1150";Tstart="886";shortTE="F";uid="55416786-db28-4147-b4f7-07270b590919"
WOFM01000148.1	RepeatMasker	Unknown	994358	994625	1130	-	.	ID="RND-1_FAMILY-924";Tend="2402";Tstart="2166";shortTE="F";uid="1afb986d-675a-41f9-807a-f574b307e316"
WOFM01000148.1	RepeatMasker	DNA/Crypton-I	602262	602565	1825	-	.	ID="RND-1_FAMILY-337";Tend="1440";Tstart="1157";shortTE="F";uid="cc0f8e3c-ab9a-4602-b408-1df3f116b82d"
WOFM01000148.1	RepeatMasker	RC/Helitron	454376	455556	2184	-	.	ID="RND-6_FAMILY-1030";TEgroup="ctg_53%7CRND-6_FAMILY-1030%7C1";Tend="2353";Tstart="197";shortTE="F";uid="0e67c63b-c9e8-41cb-9ee8-bd368e413d14"
WOFM01000148.1	RepeatMasker	Unknown	515105	515722	3996	-	.	ID="RND-4_FAMILY-906";Tend="1550";Tstart="937";shortTE="F";uid="acdcd74b-9ced-44b9-966a-8deb78d11b87"
WOFM01000148.1	RepeatMasker	Unknown	326386	326658	641	-	.	ID="RND-1_FAMILY-117";Tend="1232";Tstart="953";shortTE="F";uid="d224f6cb-a5a6-42bb-bb8e-8cbf595b8797"
WOFM01000148.1	RepeatMasker	Unknown	954871	955284	2818	-	.	ID="RND-1_FAMILY-1043";Tend="1350";Tstart="939";shortTE="F";uid="8ec02f7c-a2d8-4e39-a488-05418f39a336"
WOFM01000148.1	RepeatMasker	Unknown	1008056	1008322	461	-	.	ID="RND-6_FAMILY-1076";Tend="2296";Tstart="2067";shortTE="F";uid="1c10de73-e130-42e6-9a04-48939e5d0331"
WOFM01000148.1	RepeatMasker	LINE/I	154297	154673	1323	-	.	ID="RND-5_FAMILY-5492";Tend="4130";Tstart="3735";shortTE="F";uid="ec6bd7d3-f3ac-4162-a037-0fc7aee7253e"
WOFM01000148.1	RepeatMasker	Unknown	262848	263662	4295	-	.	ID="RND-1_FAMILY-737";Tend="1738";Tstart="934";shortTE="F";uid="c8aa7060-8d91-4be6-b564-a6b813e504f4"
WOFM01000148.1	RepeatMasker	DNA/Crypton-I	486545	486752	1138	-	.	ID="RND-4_FAMILY-334";Tend="1184";Tstart="979";shortTE="F";uid="3b1a862d-4741-467c-8e26-1b66e6bc369e"
WOFM01000148.1	RepeatMasker	Unknown	1148778	1150140	9665	-	.	ID="RND-1_FAMILY-1107";Tend="2135";Tstart="783";shortTE="F";uid="18d02ae7-4aea-41c9-b10f-2a4b26430524"
WOFM01000148.1	RepeatMasker	Unknown	806515	807241	2730	-	.	ID="RND-5_FAMILY-784";Tend="1633";Tstart="886";shortTE="F";uid="50a5030d-8c8d-4eb8-b25f-273cd4b19acb"
WOFM01000148.1	RepeatMasker	Unknown	908365	908708	1988	-	.	ID="RND-5_FAMILY-1103";Tend="1313";Tstart="937";shortTE="F";uid="f37b6b0c-5419-4797-b7a8-15e54353273a"
WOFM01000148.1	RepeatMasker	Unknown	403388	403680	2136	-	.	ID="RND-1_FAMILY-58";Tend="1253";Tstart="956";shortTE="F";uid="2fadc7c9-2d25-4429-9763-4fffc4ac8de3"
WOFM01000148.1	RepeatMasker	Unknown	320716	321404	5406	-	.	ID="RND-1_FAMILY-95";Tend="1644";Tstart="958";shortTE="F";uid="b69698e7-86c8-4d23-b806-ce1360002ae7"
WOFM01000148.1	RepeatMasker	Unknown	179242	179444	1079	-	.	ID="RND-5_FAMILY-2558";Tend="1051";Tstart="854";shortTE="F";uid="1b1225ec-f9e2-495b-aa4d-29b5a6c56932"
WOFM01000148.1	RepeatMasker	LTR/Copia	1191110	1194758	20143	-	.	ID="RND-1_FAMILY-643";Tend="4418";Tstart="733";shortTE="F";uid="39b1b403-f56f-4e98-91b1-b680194217e1"
WOFM01000148.1	RepeatMasker	Unknown	177433	177639	913	-	.	ID="RND-4_FAMILY-2415";Tend="1627";Tstart="1431";shortTE="F";uid="7340dc9c-81d2-4f1a-bf1e-8bb783bec59d"
WOFM01000148.1	RepeatMasker	DNA/CMC-EnSpm	855897	856317	3200	-	.	ID="RND-1_FAMILY-350";Tend="1335";Tstart="897";shortTE="F";uid="08d4cf84-bfc8-4a17-af1e-19dafdeac0ed"
WOFM01000148.1	RepeatMasker	Unknown	366151	366282	566	-	.	ID="RND-1_FAMILY-486";Tend="1038";Tstart="897";shortTE="F";uid="6bc69367-670f-448e-b9fe-c36bc9f5b485"
WOFM01000148.1	RepeatMasker	LTR/Gypsy	1175500	1182386	60568	-	.	ID="RND-2_FAMILY-41";Tend="6945";Tstart="63";shortTE="F";uid="ba05830c-09e6-410f-af6f-6d7c9773c05b"
WOFM01000148.1	RepeatMasker	Unknown	484647	484867	1285	-	.	ID="RND-4_FAMILY-1347";Tend="1078";Tstart="861";shortTE="F";uid="8c9cb6cc-6533-4290-b69c-ab3d218e78ba"
WOFM01000148.1	RepeatMasker	Unknown	737790	738224	2390	-	.	ID="RND-5_FAMILY-3801";Tend="628";Tstart="198";shortTE="F";uid="07602c0b-df09-435c-a392-e8f94e3b5254"
WOFM01000148.1	RepeatMasker	LTR/Copia	216611	216802	1244	-	.	ID="RND-1_FAMILY-127";Tend="1120";Tstart="932";shortTE="F";uid="35f2dd9f-4bb0-4f58-8d08-7cd2734a5ac6"
WOFM01000148.1	RepeatMasker	DNA/Academ-1	1101475	1102008	3890	-	.	ID="RND-1_FAMILY-73";Tend="2537";Tstart="2011";shortTE="F";uid="198ec8c3-4d3c-4fd1-8043-814b4f7a2822"
WOFM01000148.1	RepeatMasker	LINE/RTE-BovB	639070	639326	657	-	.	ID="RND-1_FAMILY-409";Tend="1787";Tstart="1537";shortTE="F";uid="c098974c-dbfa-463e-8ec1-49480eb91cae"
WOFM01000148.1	RepeatMasker	LTR/Copia	1171870	1172017	919	-	.	ID="RND-1_FAMILY-643";Tend="813";Tstart="664";shortTE="F";uid="dd7a3802-a82e-4cf6-b606-7761851db279"
WOFM01000148.1	RepeatMasker	Unknown	955403	955619	1160	-	.	ID="RND-5_FAMILY-752";Tend="1387";Tstart="1178";shortTE="F";uid="051ebcb6-f0f4-4a06-819d-142430bffd66"
WOFM01000148.1	RepeatMasker	Unknown	198527	198682	478	-	.	ID="RND-6_FAMILY-6646";Tend="2279";Tstart="2118";shortTE="F";uid="429f1969-729c-497a-99c2-a1d44f6d2c8e"
WOFM01000148.1	RepeatMasker	DNA/Crypton-I	140192	140543	1572	-	.	ID="RND-6_FAMILY-4026";Tend="1275";Tstart="921";shortTE="F";uid="e9d2e2b3-a73d-4904-86f1-57ced2c5be8e"
WOFM01000148.1	RepeatMasker	Unknown	693889	694297	2399	-	.	ID="RND-5_FAMILY-4056";Tend="1417";Tstart="1016";shortTE="F";uid="7a49b4e6-c57f-4795-bbed-7bd0bf247c16"
WOFM01000148.1	RepeatMasker	RC/Helitron	810306	810675	1236	-	.	ID="RND-1_FAMILY-1113";Tend="1595";Tstart="1196";shortTE="F";uid="cc3d3c4c-2ee8-4676-9acd-80ec33fdf762"
WOFM01000148.1	RepeatMasker	DNA/hAT-Ac	603287	603796	4161	-	.	ID="RND-1_FAMILY-1119";Tend="1432";Tstart="922";shortTE="F";uid="305b58ee-4dde-48dc-9755-592e2cd8d2b8"
WOFM01000148.1	RepeatMasker	DNA/P	24326	27980	20636	-	.	ID="rnd-1_family-37";Tend="4077";Tstart="771";shortTE="F";uid="7da31f8b-ea8b-40da-b9cd-021216f942d5"
WOFM01000148.1	RepeatMasker	DNA/Crypton-I	649300	649540	941	-	.	ID="rnd-1_family-57";Tend="1541";Tstart="1310";shortTE="F";uid="02c463d3-4858-4e1e-b48f-eeac1ace5485"
WOFM01000148.1	RepeatMasker	DNA/MULE-MuDR	896030	896235	859	-	.	ID="RND-6_FAMILY-2730";Tend="924";Tstart="719";shortTE="F";uid="193d0872-4712-4705-9272-d92e13bd3416"
WOFM01000148.1	RepeatMasker	Unknown	387802	388193	1532	-	.	ID="RND-6_FAMILY-1182";Tend="1632";Tstart="1177";shortTE="F";uid="1aa3a497-f541-4b69-928c-01dda3db22b0"
WOFM01000148.1	RepeatMasker	LTR/Gypsy	996349	1003282	56237	-	.	ID="RND-5_FAMILY-1723";Tend="6975";Tstart="16";shortTE="F";uid="e8da764d-bf64-452b-8ed9-c7784cf2eb6b"
WOFM01000148.1	RepeatMasker	Unknown	894918	895671	1269	-	.	ID="RND-2_FAMILY-36";Tend="1622";Tstart="617";shortTE="F";uid="c0690ec0-45b0-46a2-96e2-0843d8bd5674"
WOFM01000148.1	RepeatMasker	Unknown	862270	862372	553	-	.	ID="RND-5_FAMILY-2494";Tend="1156";Tstart="1053";shortTE="F";uid="c535de6e-d352-493f-8ea5-e343126ec12c"
WOFM01000148.1	RepeatMasker	Unknown	65986	66193	1384	-	.	ID="RND-1_FAMILY-251";Tend="1229";Tstart="1021";shortTE="F";uid="4453bc17-a94b-42b3-98bb-170acf156fa1"
WOFM01000148.1	RepeatMasker	DNA/hAT-Tip100	368346	368832	3055	-	.	ID="RND-5_FAMILY-679";Tend="1459";Tstart="973";shortTE="F";uid="e8d9aea3-f432-45c4-ad95-e51ebf9023a8"
WOFM01000148.1	RepeatMasker	DNA/TcMar-Mariner	476857	477018	471	-	.	ID="RND-5_FAMILY-138";Tend="931";Tstart="771";shortTE="F";uid="b849fd18-e6ec-4517-8200-2a284cf9da4d"
WOFM01000148.1	RepeatMasker	Unknown	789614	789739	697	-	.	ID="RND-1_FAMILY-75";Tend="1184";Tstart="976";shortTE="F";uid="0f28384a-e28e-4428-999c-6a4c7339dc43"
WOFM01000148.1	RepeatMasker	Unknown	573084	573236	818	-	.	ID="RND-1_FAMILY-26";Tend="1071";Tstart="918";shortTE="F";uid="07d7b583-86b5-4b61-8a1c-4e809c59b9c6"
WOFM01000148.1	RepeatMasker	DNA/P	22867	23066	604	-	.	ID="RND-1_FAMILY-37";Tend="4205";Tstart="4027";shortTE="F";uid="3dce318c-5733-4789-83aa-9b577c6fbdff"
WOFM01000148.1	RepeatMasker	Unknown	916211	916430	1454	-	.	ID="RND-3_FAMILY-565";Tend="1211";Tstart="983";shortTE="F";uid="c48ebff4-1ee7-4c58-b60f-8239f7a5bcd2"
WOFM01000148.1	RepeatMasker	Unknown	642185	644404	15284	-	.	ID="RND-6_FAMILY-15424";Tend="2412";Tstart="190";shortTE="F";uid="5c0e2a49-a999-40b5-bb46-84f921185995"
WOFM01000148.1	RepeatMasker	Unknown	104261	104426	1185	-	.	ID="RND-1_FAMILY-562";Tend="1074";Tstart="904";shortTE="F";uid="20674a25-9b4f-4c7e-adbd-f231b00963a0"
WOFM01000148.1	RepeatMasker	Unknown	351628	352382	3325	-	.	ID="RND-1_FAMILY-258";Tend="1671";Tstart="922";shortTE="F";uid="13972b6c-f409-46ef-8ed9-3488b575e443"
WOFM01000148.1	RepeatMasker	DNA/Merlin	279885	281161	4895	-	.	ID="RND-5_FAMILY-944";Tend="1691";Tstart="425";shortTE="F";uid="e562498b-d6ff-47cb-9a34-6d36178ab12e"
WOFM01000148.1	RepeatMasker	Unknown	75806	76689	5167	-	.	ID="RND-1_FAMILY-8";Tend="1817";Tstart="993";shortTE="F";uid="a70cbc85-2bc7-471b-b72a-2b43b8f6b8e5"
WOFM01000148.1	RepeatMasker	Unknown	322666	323303	4064	-	.	ID="RND-1_FAMILY-924";Tend="2472";Tstart="1844";shortTE="F";uid="70e997ab-3d52-41b5-a16c-1e8bad1bb8bc"
WOFM01000148.1	RepeatMasker	RC/Helitron	828337	828457	566	-	.	ID="RND-6_FAMILY-4557";Tend="913";Tstart="789";shortTE="F";uid="a720a289-6a60-4a82-adeb-2f96da8dc5d1"
WOFM01000148.1	RepeatMasker	Unknown	763559	763891	2435	-	.	ID="RND-1_FAMILY-377";Tend="1303";Tstart="970";shortTE="F";uid="fdc0e8fe-e418-457a-a49e-a1365c960591"
WOFM01000148.1	RepeatMasker	DNA/Maverick	260092	260585	1018	-	.	ID="polinton-1_tc";Tend="843";Tstart="500";shortTE="F";uid="4cb31e35-f953-4c16-9d80-b88d8ea0b8a3"
WOFM01000148.1	RepeatMasker	LTR/Gypsy	1171190	1171320	770	-	.	ID="RND-1_FAMILY-1136";Tend="6717";Tstart="6590";shortTE="F";uid="27d75e71-4927-4014-a396-01fba287c270"
WOFM01000148.1	RepeatMasker	Unknown	787628	787954	1911	-	.	ID="RND-5_FAMILY-1248";Tend="1498";Tstart="1159";shortTE="F";uid="c205e40a-0ddd-4a94-9039-e9adf044d09d"
WOFM01000148.1	RepeatMasker	Unknown	21309	22955	11909	-	.	ID="RND-6_FAMILY-1504";Tend="1586";Tstart="1";shortTE="F";uid="c8581c1c-d852-47e3-b269-bb8bcb5d1fa2"
WOFM01000148.1	RepeatMasker	DNA/Academ-1	289192	289452	1196	-	.	ID="RND-5_FAMILY-3332";Tend="1231";Tstart="971";shortTE="F";uid="cc3d42cf-05eb-4491-952f-c42a4f2c5058"
WOFM01000148.1	RepeatMasker	Unknown	12217	12358	710	-	.	ID="RND-4_FAMILY-527";Tend="1577";Tstart="1440";shortTE="F";uid="8f168c43-a3f6-4b14-a0b2-a0d2f16f8aa1"
WOFM01000148.1	RepeatMasker	Unknown	403227	403371	874	-	.	ID="RND-1_FAMILY-9";Tend="1082";Tstart="942";shortTE="F";uid="5336c4a4-9be0-4057-b5d2-bb3ca0b8eb84"
WOFM01000148.1	RepeatMasker	Unknown	623873	624136	1236	-	.	ID="RND-1_FAMILY-590";Tend="1197";Tstart="931";shortTE="F";uid="6bc5ebbd-4209-44b9-8eed-1e69a34196e5"
WOFM01000148.1	RepeatMasker	LTR/Gypsy	336466	348255	73796	-	.	ID="RND-1_FAMILY-378";Tend="11448";Tstart="1";shortTE="F";uid="ed10f939-cda5-4bfc-8b8b-31acd901a3af"
WOFM01000148.1	RepeatMasker	Unknown	437182	437421	1944	-	.	ID="RND-6_FAMILY-5582";Tend="1113";Tstart="874";shortTE="F";uid="1d0cc996-49b2-4f6e-95f5-aa544a167c7f"
WOFM01000148.1	RepeatMasker	Unknown	655238	655619	2065	-	.	ID="RND-5_FAMILY-784";Tend="1535";Tstart="1146";shortTE="F";uid="909336a6-343b-4e9a-a1ee-5d718c2cecdf"
WOFM01000148.1	RepeatMasker	DNA/hAT-hAT19	828452	829049	2248	-	.	ID="RND-6_FAMILY-4709";Tend="1597";Tstart="995";shortTE="F";uid="23f4ae2c-8e64-49e1-b859-a7607cb0bc35"
WOFM01000148.1	RepeatMasker	Unknown	66777	66974	1143	-	.	ID="RND-5_FAMILY-5935";Tend="1114";Tstart="919";shortTE="F";uid="0e2050e3-f958-4fb2-90eb-3c83b875bf0d"
WOFM01000148.1	RepeatMasker	Unknown	74719	74959	1602	-	.	ID="RND-1_FAMILY-924";Tend="2460";Tstart="2224";shortTE="F";uid="c5c9098a-1091-4fcb-952b-b5687404d8c2"
WOFM01000148.1	RepeatMasker	Unknown	374020	374572	3569	-	.	ID="RND-1_FAMILY-402";Tend="1457";Tstart="918";shortTE="F";uid="3b645f50-8128-48ad-999d-2a8311d8d32f"
WOFM01000148.1	RepeatMasker	LTR/Pao	824703	824953	720	-	.	ID="RND-5_FAMILY-2768";Tend="1212";Tstart="948";shortTE="F";uid="58aa6fda-5550-4a69-90c2-61ba9e9f198e"
WOFM01000148.1	RepeatMasker	Unknown	1084517	1084702	779	-	.	ID="RND-5_FAMILY-104";Tend="1325";Tstart="1139";shortTE="F";uid="e86c6726-48fb-448f-9578-32332c77b593"
WOFM01000148.1	RepeatMasker	DNA/Crypton-I	7817	8776	4407	-	.	ID="RND-1_FAMILY-30";Tend="1860";Tstart="900";shortTE="F";uid="b5efdcfe-27f3-4295-baa3-9cfede4bf327"
WOFM01000148.1	RepeatMasker	Unknown	332167	332462	1144	-	.	ID="RND-1_FAMILY-58";Tend="1239";Tstart="942";shortTE="F";uid="35956f72-3d28-432e-ae7c-a44b5c731b56"
WOFM01000148.1	RepeatMasker	RC/Helitron	822587	823581	5733	-	.	ID="RND-5_FAMILY-2792";Tend="1862";Tstart="816";shortTE="F";uid="3c2be496-7c15-4621-9284-fc4e9e0fbf60"
WOFM01000148.1	RepeatMasker	DNA/hAT-Tip100	484156	484669	4016	-	.	ID="RND-5_FAMILY-679";Tend="1466";Tstart="949";shortTE="F";uid="88c2c2e1-1833-4416-870b-adc4a84c073a"
WOFM01000148.1	RepeatMasker	RC/Helitron	753771	754548	3622	-	.	ID="RND-5_FAMILY-2749";Tend="1740";Tstart="920";shortTE="F";uid="dae3cef3-39c3-4f24-a9f9-194693b8c44c"
WOFM01000148.1	RepeatMasker	DNA/hAT-hATm	12477	12583	488	-	.	ID="RND-6_FAMILY-9012";Tend="1562";Tstart="1463";shortTE="F";uid="07098592-d749-4ade-9139-55309629c5e3"
WOFM01000148.1	RepeatMasker	LTR/Copia	1168395	1168728	813	-	.	ID="RND-5_FAMILY-684";TEgroup="ctg_53%7CRND-5_FAMILY-684%7C1";Tend="1103";Tstart="932";shortTE="F";uid="c14cd354-79c8-488a-8bf2-60a102c959a2"
WOFM01000148.1	RepeatMasker	LINE/L2	412848	413626	5294	-	.	ID="RND-5_FAMILY-2134";Tend="1586";Tstart="844";shortTE="F";uid="749f4ac8-d4de-411d-b349-3a5312e84c91"
WOFM01000148.1	RepeatMasker	LTR/Copia	217101	222442	47040	-	.	ID="RND-1_FAMILY-538";Tend="6098";Tstart="763";shortTE="F";uid="83886f50-c8ee-4a6b-8736-e8bf23b9a4c0"
WOFM01000148.1	RepeatMasker	LTR/Gypsy	737088	737325	1528	-	.	ID="RND-6_FAMILY-5486";Tend="1018";Tstart="785";shortTE="F";uid="c922502d-066a-46c7-b213-6a8dfe16265b"
WOFM01000148.1	RepeatMasker	LTR/Gypsy	371778	372360	2930	-	.	ID="RND-1_FAMILY-25";Tend="1512";Tstart="927";shortTE="F";uid="6996be06-affb-40f4-a610-ae593978fb7f"
WOFM01000148.1	RepeatMasker	Unknown	111258	111843	3082	-	.	ID="RND-5_FAMILY-705";Tend="1538";Tstart="912";shortTE="F";uid="506faab6-49e8-400d-b512-a01e04da4fd2"
WOFM01000148.1	RepeatMasker	DNA/Kolobok-T2	475222	475702	3973	-	.	ID="RND-1_FAMILY-15";Tend="1312";Tstart="831";shortTE="F";uid="40f49b4f-d62e-4360-b756-dcab9716679a"
WOFM01000148.1	RepeatMasker	LTR/Gypsy	1182455	1185252	10244	-	.	ID="RND-4_FAMILY-463";Tend="4241";Tstart="1387";shortTE="F";uid="0766ae41-8467-4e7a-bc9d-5b19ff134d79"
WOFM01000148.1	RepeatMasker	DNA/Kolobok-T2?	626810	627259	3850	-	.	ID="RND-1_FAMILY-67";Tend="1183";Tstart="734";shortTE="F";uid="1afa0296-8053-4290-b7e0-31c84bc67b45"
WOFM01000148.1	RepeatMasker	Unknown	531446	531903	1425	-	.	ID="RND-5_FAMILY-677";TEgroup="ctg_53%7CRND-5_FAMILY-677%7C1";Tend="1522";Tstart="942";shortTE="F";uid="d08cfd3f-a7b1-4042-8958-cef51376ec9b"
WOFM01000148.1	RepeatMasker	DNA/CMC-Chapaev-3	874964	875686	2220	-	.	ID="rnd-5_family-3365";Tend="2431";Tstart="1694";shortTE="F";uid="aa096c6a-1757-4c5a-a4f1-7a26b326c36b"
WOFM01000148.1	RepeatMasker	Unknown	1035406	1035745	2028	-	.	ID="RND-1_FAMILY-377";Tend="1300";Tstart="963";shortTE="F";uid="55992007-28a8-4759-a244-76daf65391ac"
WOFM01000148.1	RepeatMasker	Unknown	66258	66629	2265	-	.	ID="RND-1_FAMILY-319";Tend="1366";Tstart="994";shortTE="F";uid="9aea470d-095d-4a3c-8d83-00e03d654414"
WOFM01000148.1	RepeatMasker	DNA/TcMar-Tigger	520848	521138	1052	-	.	ID="RND-4_FAMILY-568";Tend="1152";Tstart="863";shortTE="F";uid="d273fdb4-53fd-4e24-9132-1e097c310f08"
WOFM01000148.1	RepeatMasker	DNA/hAT-Tip100	784638	784929	624	-	.	ID="RND-5_FAMILY-8";Tend="1002";Tstart="707";shortTE="F";uid="7917ebbb-4e95-4015-98a9-49e4cac058ab"
WOFM01000148.1	RepeatMasker	DNA/Kolobok-T2	658299	658776	2645	-	.	ID="RND-1_FAMILY-16";Tend="515";Tstart="40";shortTE="F";uid="59cec63d-1998-4232-836f-ef3ce7d4e1f7"
WOFM01000148.1	RepeatMasker	Unknown	847577	847745	1334	-	.	ID="RND-1_FAMILY-1115";Tend="1071";Tstart="903";shortTE="F";uid="adb0744a-483a-4265-92fc-d5c5b953e2bc"
WOFM01000148.1	RepeatMasker	Unknown	401580	402055	3191	-	.	ID="RND-6_FAMILY-9161";Tend="1319";Tstart="834";shortTE="F";uid="19fa6ae5-cad5-4b74-b594-3420cf60020d"
WOFM01000148.1	RepeatMasker	Unknown	496896	497051	524	-	.	ID="RND-5_FAMILY-5573";Tend="1110";Tstart="935";shortTE="F";uid="8ec71ee7-0555-4bcb-bb39-34098f662bc3"
WOFM01000148.1	RepeatMasker	LTR/Copia	234222	234570	2203	-	.	ID="RND-4_FAMILY-712";Tend="944";Tstart="598";shortTE="F";uid="7eaa1279-dfac-4e0a-a8b1-a79cd9857bf9"
WOFM01000148.1	RepeatMasker	LTR/Pao	945455	951645	44704	-	.	ID="RND-5_FAMILY-2450";Tend="6905";Tstart="707";shortTE="F";uid="70fd8e11-d409-480f-be83-dd977a0da9db"
WOFM01000148.1	RepeatMasker	Unknown	653342	653612	1708	-	.	ID="RND-1_FAMILY-117";Tend="1226";Tstart="956";shortTE="F";uid="e28e1607-2609-4a28-b03c-b744b3509361"
WOFM01000148.1	RepeatMasker	DNA/hAT-Tip100	586137	586385	1301	-	.	ID="RND-6_FAMILY-390";Tend="1451";Tstart="1187";shortTE="F";uid="d6f090d5-c4ac-4750-8aec-46c0e69d7d3d"
WOFM01000148.1	RepeatMasker	LTR/Gypsy	741084	741546	1792	-	.	ID="RND-1_FAMILY-184";Tend="628";Tstart="155";shortTE="F";uid="392624ce-f42d-4a0c-bbe6-aa09c6f7657e"
WOFM01000148.1	RepeatMasker	LTR/Copia	156750	163920	59821	-	.	ID="RND-1_FAMILY-587";Tend="7691";Tstart="522";shortTE="F";uid="b42ce070-e631-4976-bd9d-f8564dd832df"
WOFM01000148.1	RepeatMasker	Unknown	531883	532090	1099	-	.	ID="RND-6_FAMILY-1350";Tend="1252";Tstart="1046";shortTE="F";uid="7feebcc5-338a-4644-b8d9-7cd7ebc7eab7"
WOFM01000148.1	RepeatMasker	DNA/hAT-Blackjack	586515	586821	1011	-	.	ID="RND-5_FAMILY-3276";Tend="980";Tstart="692";shortTE="F";uid="a18e0fd9-984b-4925-afe1-4ebb800ca316"
WOFM01000148.1	RepeatMasker	LTR/Gypsy	813450	814109	493	-	.	ID="GYPSY-4_RP-I";Tend="2515";Tstart="1579";shortTE="F";uid="24a0d717-ab21-4a54-a000-0d8f761fb8cc"
WOFM01000148.1	RepeatMasker	Unknown	176661	176836	1477	-	.	ID="RND-1_FAMILY-70";Tend="1167";Tstart="992";shortTE="F";uid="e7d98ad4-ea58-4762-8944-947e16a26b80"
WOFM01000148.1	RepeatMasker	Unknown	985244	985505	1583	-	.	ID="RND-1_FAMILY-58";Tend="1262";Tstart="998";shortTE="F";uid="a560a812-77a9-418b-a869-aff00b3676e3"
WOFM01000148.1	RepeatMasker	Unknown	722822	723151	2195	-	.	ID="RND-1_FAMILY-251";Tend="1229";Tstart="904";shortTE="F";uid="60ce3dee-abc1-448e-b4fd-da8bc0f20408"
WOFM01000148.1	RepeatMasker	Unknown	130692	130936	1299	-	.	ID="RND-5_FAMILY-749";TEgroup="ctg_53%7CRND-5_FAMILY-749%7C1";Tend="1398";Tstart="958";shortTE="F";uid="2bc629ed-8557-4fdd-83b6-069198b1fc8e"
WOFM01000148.1	RepeatMasker	DNA/Crypton-I	12858	13121	1039	-	.	ID="RND-4_FAMILY-334";Tend="1172";Tstart="884";shortTE="F";uid="3ea4c383-c471-42e0-a674-26aecd5e5039"
WOFM01000148.1	RepeatMasker	LTR/Gypsy	909237	916211	57815	-	.	ID="RND-6_FAMILY-550";Tend="7776";Tstart="740";shortTE="F";uid="c8157740-4344-4ac8-842c-3ba58bc27f85"
WOFM01000148.1	RepeatMasker	DNA/Sola-1	106654	106931	540	-	.	ID="RND-5_FAMILY-2465";Tend="1678";Tstart="1391";shortTE="F";uid="986347d5-67eb-4ea0-b769-8b6656f75753"
WOFM01000148.1	RepeatMasker	RC/Helitron	548744	549019	1450	-	.	ID="RND-1_FAMILY-232";Tend="1387";Tstart="1100";shortTE="F";uid="4b45974a-a532-4ea9-b21c-0ff8a4914f8d"
WOFM01000148.1	RepeatMasker	Unknown	368079	368345	1163	-	.	ID="RND-4_FAMILY-829";Tend="1707";Tstart="1450";shortTE="F";uid="90aa4677-193f-4ba9-9570-3064c54ea9f9"
WOFM01000148.1	RepeatMasker	DNA/Crypton-I	1007308	1007530	570	-	.	ID="RND-6_FAMILY-4026";Tend="1150";Tstart="925";shortTE="F";uid="47277d55-cd91-4a85-87d6-2dc4fdd23d59"
WOFM01000148.1	RepeatMasker	Unknown	1164222	1164561	2288	-	.	ID="RND-1_FAMILY-251";Tend="1229";Tstart="886";shortTE="F";uid="658c16d5-71a1-4186-ab56-b08ccd7bada0"
WOFM01000148.1	RepeatMasker	DNA/Sola-1	310421	310816	421	-	.	ID="RND-5_FAMILY-2465";Tend="1712";Tstart="1372";shortTE="F";uid="6b299f19-17b5-458e-9049-f0f315f8c422"
WOFM01000148.1	RepeatMasker	LINE/RTE-BovB	684572	684736	745	-	.	ID="RND-3_FAMILY-11";Tend="1107";Tstart="923";shortTE="F";uid="fa0ff041-9584-43f1-a56a-8eccf014bfa1"
WOFM01000148.1	RepeatMasker	Unknown	558099	558390	1752	-	.	ID="RND-1_FAMILY-328";Tend="1282";Tstart="997";shortTE="F";uid="9daad437-d9a1-4800-8032-ad700b680c25"
WOFM01000148.1	RepeatMasker	DNA/TcMar-Mariner	313580	313723	798	-	.	ID="rnd-5_family-138";Tend="848";Tstart="668";shortTE="F";uid="565451ad-f6d4-40d1-8e92-6f420ba34f9b"
WOFM01000148.1	RepeatMasker	Unknown	795124	795394	1954	-	.	ID="RND-1_FAMILY-276";Tend="1193";Tstart="923";shortTE="F";uid="1331aa36-c577-4b04-8851-d32538222532"
WOFM01000148.1	RepeatMasker	Unknown	174099	174218	584	-	.	ID="RND-4_FAMILY-580";Tend="1091";Tstart="971";shortTE="F";uid="5a9a2e15-74e8-4491-a480-cde121d1a59f"
WOFM01000148.1	RepeatMasker	LTR/ERVL-MaLR	754563	755504	5938	-	.	ID="RND-5_FAMILY-1669";Tend="1897";Tstart="915";shortTE="F";uid="661861b6-90a1-4204-91a6-8a5c74968ea8"
WOFM01000148.1	RepeatMasker	Unknown	918087	918242	978	-	.	ID="RND-3_FAMILY-565";Tend="1108";Tstart="953";shortTE="F";uid="9c5bf9fe-fd03-40b8-bf19-f58863a3583a"
WOFM01000148.1	RepeatMasker	Unknown	1104968	1105200	996	-	.	ID="RND-5_FAMILY-1933";Tend="1257";Tstart="1037";shortTE="F";uid="a5fdb5bb-e79d-4399-a51f-6776455a61ae"
WOFM01000148.1	RepeatMasker	Unknown	355842	356156	695	-	.	ID="RND-1_FAMILY-328";Tend="1284";Tstart="997";shortTE="F";uid="c393e241-3d5b-4aa1-b949-ff9f14d9a82c"
WOFM01000148.1	RepeatMasker	DNA/Kolobok-T2	281620	282100	2511	-	.	ID="RND-4_FAMILY-21";Tend="7759";Tstart="7280";shortTE="F";uid="c88bae24-d3ee-49a2-80a4-63b4252959af"
WOFM01000148.1	RepeatMasker	LINE/R2-NeSL	326652	327040	2021	-	.	ID="RND-3_FAMILY-38";Tend="1325";Tstart="935";shortTE="F";uid="1aa0dc8e-cb4a-4f69-87c0-b5ec1e4daad5"
WOFM01000148.1	RepeatMasker	Unknown	765649	765875	1605	-	.	ID="RND-6_FAMILY-5582";Tend="1102";Tstart="875";shortTE="F";uid="8d284b2a-9697-4118-964e-606ee70a545e"
WOFM01000148.1	RepeatMasker	RC/Helitron	511427	511596	627	-	.	ID="RND-4_FAMILY-618";Tend="1394";Tstart="1228";shortTE="F";uid="b42e16c3-b0b5-4b70-8528-783181c8bd13"
WOFM01000148.1	RepeatMasker	Unknown	1030266	1030510	483	-	.	ID="RND-5_FAMILY-526";Tend="626";Tstart="418";shortTE="F";uid="d0d25d3c-69c6-404b-af8e-20ce1e1b4070"
WOFM01000148.1	RepeatMasker	Unknown	847741	847873	946	-	.	ID="RND-6_FAMILY-5582";Tend="1086";Tstart="953";shortTE="F";uid="fbc4b026-0156-491c-a18b-938d51877d00"
WOFM01000148.1	RepeatMasker	Unknown	1101313	1101489	523	-	.	ID="RND-5_FAMILY-2154";Tend="1213";Tstart="1025";shortTE="F";uid="3c45dea3-3e83-419e-9f51-a3634d2c01bd"
WOFM01000148.1	RepeatMasker	Unknown	687578	687841	1519	-	.	ID="RND-1_FAMILY-328";Tend="1320";Tstart="1057";shortTE="F";uid="4871dc6e-dd75-42d9-b81a-8c3e8a94e221"
WOFM01000148.1	RepeatMasker	Unknown	1030990	1031483	2466	-	.	ID="RND-1_FAMILY-34";Tend="1797";Tstart="1171";shortTE="F";uid="7b787a5b-72ea-47c4-a6aa-6154892f30d4"
WOFM01000148.1	RepeatMasker	Unknown	985503	985829	2277	-	.	ID="RND-1_FAMILY-681";Tend="1314";Tstart="978";shortTE="F";uid="10994082-3136-4389-a1eb-0c672e348b2b"
WOFM01000148.1	RepeatMasker	Unknown	898184	899130	5576	-	.	ID="RND-1_FAMILY-126";Tend="1768";Tstart="766";shortTE="F";uid="2fe5618d-67d1-4db9-a510-404a9a06e2d7"
WOFM01000148.1	RepeatMasker	Unknown	480638	480906	1030	-	.	ID="RND-1_FAMILY-306";Tend="1222";Tstart="926";shortTE="F";uid="1b649c3e-3815-4fcd-9d4a-c7a8302f9a0e"
WOFM01000148.1	RepeatMasker	Unknown	482105	482305	946	-	.	ID="RND-1_FAMILY-435";Tend="1134";Tstart="942";shortTE="F";uid="f3867e6b-977d-48ae-b57b-906e4449539b"
WOFM01000148.1	RepeatMasker	LTR/Copia	845725	846504	6022	-	.	ID="RND-5_FAMILY-675";Tend="1524";Tstart="756";shortTE="F";uid="f31be981-d610-49b5-a2d0-e0c2649c45b3"
WOFM01000148.1	RepeatMasker	DNA	177921	178437	685	-	.	ID="RND-1_FAMILY-134";TEgroup="ctg_53%7CRND-1_FAMILY-134%7C2";Tend="1570";Tstart="896";shortTE="T";uid="3420110a-ee16-4479-b7c0-6dab80ee3244"
WOFM01000148.1	RepeatMasker	Unknown	667072	668008	5513	-	.	ID="RND-4_FAMILY-84";Tend="1878";Tstart="934";shortTE="F";uid="af2bdbae-15f7-4d88-9f62-ecc8ba30192c"
WOFM01000148.1	RepeatMasker	Unknown	261859	261997	946	-	.	ID="RND-3_FAMILY-764";Tend="1815";Tstart="1678";shortTE="F";uid="1fbf997d-77ad-4d4a-ba15-82669835005e"
WOFM01000148.1	RepeatMasker	Unknown	316329	316555	792	-	.	ID="RND-5_FAMILY-246";Tend="1378";Tstart="1083";shortTE="F";uid="3b376688-f684-42de-84c6-86ff50e6725c"
WOFM01000148.1	RepeatMasker	RC/Helitron	763909	764170	513	-	.	ID="RND-6_FAMILY-4557";Tend="850";Tstart="574";shortTE="F";uid="1ba83586-4e3a-4874-b9ca-1e7fde106555"
WOFM01000148.1	RepeatMasker	Unknown	171420	172011	1479	-	.	ID="RND-1_FAMILY-924";Tend="1736";Tstart="1090";shortTE="F";uid="63110191-1fd9-4438-a70a-7adbc7cc02fb"
WOFM01000148.1	RepeatMasker	RC/Helitron	656618	657044	1559	-	.	ID="RND-6_FAMILY-1361";Tend="1425";Tstart="1036";shortTE="F";uid="953e0f66-e375-4c03-afe6-f296644dfd5a"
WOFM01000148.1	RepeatMasker	DNA/hAT-Ac	815067	815622	4179	-	.	ID="RND-1_FAMILY-1119";Tend="1431";Tstart="883";shortTE="F";uid="e6eb3a82-c5b5-4a91-910c-51de4143ce57"
WOFM01000148.1	RepeatMasker	DNA/hAT-Blackjack	927800	928185	694	-	.	ID="RND-6_FAMILY-8908";Tend="1885";Tstart="1516";shortTE="F";uid="a89e59f3-3f4d-428f-8360-e7b68fb5116c"
WOFM01000148.1	RepeatMasker	Unknown	102315	102625	1255	-	.	ID="RND-4_FAMILY-1483";Tend="1600";Tstart="1295";shortTE="F";uid="9da2af29-461b-4695-afb6-ca5bda6755cb"
WOFM01000148.1	RepeatMasker	Unknown	829043	829226	973	-	.	ID="RND-3_FAMILY-526";Tend="1164";Tstart="981";shortTE="F";uid="47e95df9-f600-4e40-a3b6-5d84fdc75d03"
WOFM01000148.1	RepeatMasker	Unknown	688481	688868	803	-	.	ID="RND-6_FAMILY-3132";Tend="1757";Tstart="1366";shortTE="F";uid="73fa046b-bedc-4c92-8589-1f72f7d598c7"
WOFM01000148.1	RepeatMasker	Unknown	91350	91496	873	-	.	ID="RND-1_FAMILY-247";Tend="1345";Tstart="1193";shortTE="F";uid="51c90455-0fd3-4689-84f5-77ece28ca539"
WOFM01000148.1	RepeatMasker	Unknown	173432	173853	1875	-	.	ID="RND-5_FAMILY-784";Tend="1504";Tstart="1080";shortTE="F";uid="cd5616c1-c8d8-4e95-b650-3892a2b42b05"
```
