## Supplementary material for "Transposon accumulation at xenobiotic gene family loci: a comparative genomic analysis in aphids": Sup_File_S2: ericerusPela_GCA_011428145.1.filteredRepeats.gff (part 64 of 86)

```
WOFM01000148.1	RepeatMasker	Unknown	328993	329102	595	-	.	ID="RND-4_FAMILY-1083";Tend="1631";Tstart="1524";shortTE="F";uid="8b7dc76c-9343-4854-96f8-5d4e542df5f9"
WOFM01000148.1	RepeatMasker	LINE/L2	829201	829320	595	-	.	ID="L2-10_HMEL";Tend="2184";Tstart="2067";shortTE="F";uid="09f0c991-6eb1-44b4-8757-9cf499fc5853"
WOFM01000148.1	RepeatMasker	Unknown	920845	921478	4583	-	.	ID="RND-1_FAMILY-1118";Tend="1836";Tstart="1185";shortTE="F";uid="41f7bbf5-325c-4741-9004-107fb481a19a"
WOFM01000148.1	RepeatMasker	Unknown	846557	846688	849	-	.	ID="RND-1_FAMILY-1096";Tend="1484";Tstart="1351";shortTE="F";uid="9e4871c7-b330-4d2a-b6fd-45aa0d67fba8"
WOFM01000148.1	RepeatMasker	DNA/TcMar-Tc1	1085382	1085654	496	-	.	ID="RND-1_FAMILY-308";Tend="1139";Tstart="862";shortTE="F";uid="d00c83af-2819-49a0-b6a2-af8bfa4c8c00"
WOFM01000148.1	RepeatMasker	LTR/Gypsy	1172008	1175032	8734	-	.	ID="RND-4_FAMILY-463";Tend="7452";Tstart="4259";shortTE="F";uid="752066e9-22be-4857-adc0-618c732206c2"
WOFM01000148.1	RepeatMasker	Unknown	885991	886166	575	-	.	ID="RND-1_FAMILY-39";Tend="1257";Tstart="1088";shortTE="F";uid="1359905a-72dd-4563-81d0-4f23f46d3449"
WOFM01000148.1	RepeatMasker	Unknown	568219	568397	922	-	.	ID="RND-4_FAMILY-2415";Tend="1113";Tstart="916";shortTE="F";uid="0ad417b0-bba3-4e70-9134-65fea2647253"
WOFM01000148.1	RepeatMasker	Unknown	879144	879500	2207	-	.	ID="RND-5_FAMILY-228";Tend="1324";Tstart="968";shortTE="F";uid="75ceb330-d0c1-46e4-9301-cc18220e1781"
WOFM01000148.1	RepeatMasker	Unknown	847879	849249	8508	-	.	ID="RND-6_FAMILY-3416";Tend="1855";Tstart="465";shortTE="F";uid="476ec704-fb47-4d5b-8aa6-99069c3d1761"
WOFM01000148.1	RepeatMasker	RC/Helitron	794437	795036	3725	-	.	ID="RND-5_FAMILY-2749";Tend="1633";Tstart="1029";shortTE="F";uid="fdaaf9aa-f469-428e-bd85-ce72786e25ed"
WOFM01000148.1	RepeatMasker	DNA/hAT-Tip100	491160	491408	631	-	.	ID="RND-4_FAMILY-1429";TEgroup="ctg_53%7CRND-4_FAMILY-1429%7C2";Tend="1290";Tstart="938";shortTE="F";uid="2ac1c215-0d52-493d-b52a-2ae44f02d429"
WOFM01000148.1	RepeatMasker	Unknown	176453	176600	963	-	.	ID="RND-1_FAMILY-251";Tend="1122";Tstart="974";shortTE="F";uid="20221d1b-1672-4702-a783-f4a0372ea1a4"
WOFM01000148.1	RepeatMasker	Unknown	737503	737792	1907	-	.	ID="RND-1_FAMILY-328";Tend="1284";Tstart="993";shortTE="F";uid="3917aa98-e16e-40bf-a9be-4683a2802198"
WOFM01000148.1	RepeatMasker	LTR/Copia	850743	855672	38471	-	.	ID="RND-4_FAMILY-344";Tend="5670";Tstart="730";shortTE="F";uid="1a8f0289-02f2-4931-ad31-8bcd84dbf17b"
WOFM01000148.1	RepeatMasker	LTR/Pao	942227	945467	26471	-	.	ID="RND-6_FAMILY-582";Tend="10362";Tstart="7117";shortTE="F";uid="a55c2568-ec6f-4aab-b64d-39c0bb8bf837"
WOFM01000148.1	RepeatMasker	DNA/Academ-1	926213	927013	8132	-	.	ID="rnd-1_family-73";Tend="2449";Tstart="1091";shortTE="F";uid="a30d10f1-85d4-4ec5-89bb-3d02dbbc8ce8"
WOFM01000148.1	RepeatMasker	Unknown	1039125	1039546	2798	-	.	ID="RND-1_FAMILY-208";Tend="1381";Tstart="952";shortTE="F";uid="8b73ea23-372d-431d-a3cb-b44c093c951a"
WOFM01000148.1	RepeatMasker	Unknown	1080221	1080518	1798	-	.	ID="RND-1_FAMILY-128";Tend="1262";Tstart="980";shortTE="F";uid="0f2d3b40-e510-4b27-b486-31ede22f4124"
WOFM01000148.1	RepeatMasker	Unknown	558687	558883	1285	-	.	ID="RND-1_FAMILY-435";Tend="1134";Tstart="938";shortTE="F";uid="8f5ff4bc-c554-431a-9cf2-952378cc6ff8"
WOFM01000148.1	RepeatMasker	Unknown	273632	274049	1346	-	.	ID="RND-1_FAMILY-449";Tend="1688";Tstart="1261";shortTE="F";uid="7498a5e7-3ca7-4154-8bce-6311286b928e"
WOFM01000148.1	RepeatMasker	DNA/hAT-Tip100	566479	566849	2082	-	.	ID="RND-4_FAMILY-959";Tend="1293";Tstart="909";shortTE="F";uid="78195150-5325-4569-8418-627a2626ae29"
WOFM01000148.1	RepeatMasker	Unknown	489534	489739	523	-	.	ID="RND-4_FAMILY-411";Tend="1263";Tstart="1110";shortTE="F";uid="da190209-72f4-4195-9ed9-5f10d2545cfa"
WOFM01000148.1	RepeatMasker	Unknown	1139446	1139611	585	-	.	ID="RND-1_FAMILY-175";Tend="1026";Tstart="884";shortTE="F";uid="660a4339-0df0-44ba-af4d-6e2f9dc19175"
WOFM01000148.1	RepeatMasker	Unknown	571968	572120	600	-	.	ID="RND-1_FAMILY-26";Tend="1219";Tstart="1065";shortTE="F";uid="03fb62d7-9290-40c1-a247-9b78fab9cecc"
WOFM01000148.1	RepeatMasker	Unknown	916444	916587	823	-	.	ID="RND-4_FAMILY-1467";Tend="1001";Tstart="857";shortTE="F";uid="ad426fa5-8dae-42f6-bb44-847112492e44"
WOFM01000148.1	RepeatMasker	Unknown	1194757	1195731	3798	-	.	ID="RND-1_FAMILY-198";TEgroup="ctg_53%7CRND-1_FAMILY-198%7C1";Tend="1459";Tstart="938";shortTE="F";uid="a326c758-cac5-4ea1-a239-dbb3678dc38c"
WOFM01000148.1	RepeatMasker	Unknown	686410	686537	437	-	.	ID="RND-5_FAMILY-6275";Tend="313";Tstart="178";shortTE="F";uid="b6e4bb0a-b4ad-407c-a473-e5b1cfc5c883"
WOFM01000148.1	RepeatMasker	DNA/Crypton-I	786005	786128	500	-	.	ID="RND-4_FAMILY-334";Tend="999";Tstart="882";shortTE="F";uid="f8aa9be8-e956-44b2-bb0a-635054531e43"
WOFM01000148.1	RepeatMasker	Unknown	655627	656065	2733	-	.	ID="RND-1_FAMILY-416";Tend="1391";Tstart="976";shortTE="F";uid="89589f71-a7f7-4cd9-8628-16aabe8abe19"
WOFM01000148.1	RepeatMasker	Unknown	105839	106152	1575	-	.	ID="RND-4_FAMILY-1467";Tend="1141";Tstart="825";shortTE="F";uid="8032bdb7-146c-48ea-98aa-ec6fdc38316c"
WOFM01000148.1	RepeatMasker	Unknown	628101	628263	574	-	.	ID="RND-1_FAMILY-328";Tend="1210";Tstart="1049";shortTE="F";uid="5a0ff2c2-59a4-48d5-a21e-2a3c473e7960"
WOFM01000148.1	RepeatMasker	Unknown	377744	378474	4779	-	.	ID="RND-1_FAMILY-103";Tend="1663";Tstart="933";shortTE="F";uid="7fcbc5cb-d0f2-45c5-ba16-2a3ecf30592f"
WOFM01000148.1	RepeatMasker	Unknown	597671	597984	2000	-	.	ID="RND-1_FAMILY-251";Tend="1237";Tstart="924";shortTE="F";uid="be629bc4-784a-4bb6-88a6-0d3c83eea225"
WOFM01000148.1	RepeatMasker	Unknown	845546	845726	1519	-	.	ID="RND-1_FAMILY-70";Tend="1173";Tstart="993";shortTE="F";uid="185cbd73-8986-47d2-8d3a-153d5743803b"
WOFM01000148.1	RepeatMasker	LTR/Gypsy	623366	623576	904	-	.	ID="RND-6_FAMILY-221";Tend="2115";Tstart="1904";shortTE="F";uid="8c6d9329-d93a-4d23-b08b-a3ebc28f7586"
WOFM01000148.1	RepeatMasker	Unknown	278276	278532	417	-	.	ID="RND-6_FAMILY-734";Tend="1153";Tstart="930";shortTE="F";uid="372b4cd0-595d-4b82-a429-3e1f301bd3a0"
WOFM01000148.1	RepeatMasker	Unknown	629763	630109	2454	-	.	ID="RND-1_FAMILY-554";Tend="1327";Tstart="987";shortTE="F";uid="6a6c9320-cb88-4856-99b3-fe6dd0478a3d"
WOFM01000148.1	RepeatMasker	Unknown	832082	832365	1695	-	.	ID="RND-4_FAMILY-860";Tend="1309";Tstart="1022";shortTE="F";uid="8410aef0-8a89-46fc-8c2e-bb37f8065958"
WOFM01000148.1	RepeatMasker	Unknown	532067	532744	3457	-	.	ID="RND-1_FAMILY-495";Tend="1636";Tstart="939";shortTE="F";uid="ab7e31b3-5fc8-434b-aa9a-ae43c49f60ef"
WOFM01000148.1	RepeatMasker	Unknown	1148304	1148779	2859	-	.	ID="RND-6_FAMILY-7056";Tend="1411";Tstart="913";shortTE="F";uid="72168e91-78de-4ad5-a307-e47d223c6ad7"
WOFM01000148.1	RepeatMasker	Unknown	1593	2271	5338	-	.	ID="RND-6_FAMILY-440";Tend="1617";Tstart="924";shortTE="F";uid="e24fef99-a899-46bf-b50a-bdd37f2d4b03"
WOFM01000148.1	RepeatMasker	Unknown	90188	91096	6528	-	.	ID="RND-1_FAMILY-27";Tend="2442";Tstart="1517";shortTE="F";uid="3cfb99aa-2bf4-4850-9f21-f1153ff9c871"
WOFM01000148.1	RepeatMasker	DNA/Academ-1	825136	825274	1001	-	.	ID="RND-1_FAMILY-73";Tend="1998";Tstart="1861";shortTE="F";uid="ab3dfeb6-7292-4ef6-88cf-c818c6efd171"
WOFM01000148.1	RepeatMasker	Unknown	373097	373219	412	-	.	ID="RND-5_FAMILY-782";Tend="1052";Tstart="925";shortTE="F";uid="8e4eab89-aed6-4dc7-8513-e99b1819a909"
WOFM01000148.1	RepeatMasker	Unknown	466612	466803	876	-	.	ID="RND-4_FAMILY-411";Tend="1188";Tstart="1008";shortTE="F";uid="b009c796-d002-4015-8cab-1617367d50ab"
WOFM01000148.1	RepeatMasker	LTR/Gypsy	175817	176455	2110	-	.	ID="RND-6_FAMILY-2735";Tend="7995";Tstart="7330";shortTE="F";uid="e1b51951-5577-4427-ac37-f6676cf2b275"
WOFM01000148.1	RepeatMasker	LTR/Pao	245049	247695	11085	-	.	ID="RND-6_FAMILY-1954";Tend="3637";Tstart="833";shortTE="F";uid="55049fd7-77f0-4c78-b752-816bb837b8c4"
WOFM01000148.1	RepeatMasker	DNA	511838	512003	1196	-	.	ID="RND-5_FAMILY-4767";Tend="1050";Tstart="885";shortTE="F";uid="ef2dcf4d-8503-47fe-a0a4-6900688d71e8"
WOFM01000148.1	RepeatMasker	Unknown	880897	881542	2596	-	.	ID="RND-1_FAMILY-8";Tend="1630";Tstart="986";shortTE="F";uid="62c4bd9b-ed14-4a9a-8c0c-17c32e338197"
WOFM01000148.1	RepeatMasker	LTR/Gypsy	282963	288720	50135	-	.	ID="RND-6_FAMILY-758";Tend="6373";Tstart="606";shortTE="F";uid="bb6f3fe1-14d7-494c-8828-d4c540f1bc43"
WOFM01000148.1	RepeatMasker	Unknown	456211	456321	705	-	.	ID="RND-4_FAMILY-715";Tend="1684";Tstart="1574";shortTE="F";uid="229dcb88-9596-4ed8-8388-a671feb7cafe"
WOFM01000148.1	RepeatMasker	LTR/Copia	242758	245048	16535	-	.	ID="RND-1_FAMILY-335";Tend="7172";Tstart="4883";shortTE="F";uid="97864406-984c-4ed2-8df6-7c7d1ad3271d"
WOFM01000148.1	RepeatMasker	Unknown	594484	595151	2804	-	.	ID="RND-1_FAMILY-258";Tend="1695";Tstart="1054";shortTE="F";uid="55d30430-e6ed-4506-ae6e-c3e7f79ac43d"
WOFM01000148.1	RepeatMasker	LTR/Gypsy	632977	634316	7493	-	.	ID="RND-4_FAMILY-1433";Tend="2221";Tstart="830";shortTE="F";uid="e95d53da-0034-4db1-95dd-30f55ec65372"
WOFM01000148.1	RepeatMasker	LTR/Gypsy	1209311	1210357	7239	-	.	ID="RND-1_FAMILY-781";Tend="5936";Tstart="4912";shortTE="F";uid="95b3366f-3cbc-4391-89d8-2376a587fd95"
WOFM01000148.1	RepeatMasker	LTR/Pao	481845	482022	555	-	.	ID="RND-6_FAMILY-169";Tend="6179";Tstart="5986";shortTE="F";uid="9849ea71-4ac3-47bb-81a7-81c2483324d3"
WOFM01000148.1	RepeatMasker	Unknown	789152	789616	3232	-	.	ID="RND-6_FAMILY-7056";Tend="1410";Tstart="946";shortTE="F";uid="96e4872a-35a4-4822-807c-a17fe60bb61a"
WOFM01000148.1	RepeatMasker	Unknown	118046	118789	4104	-	.	ID="RND-4_FAMILY-1470";Tend="1672";Tstart="880";shortTE="F";uid="870c8735-95af-45fe-854c-a3c73a5e159d"
WOFM01000148.1	RepeatMasker	DNA/Academ-1	668528	668638	676	-	.	ID="RND-6_FAMILY-491";Tend="861";Tstart="754";shortTE="F";uid="62f8947b-9a0c-47d0-a0b5-485e47eeadc4"
WOFM01000148.1	RepeatMasker	Unknown	1041997	1042520	4375	-	.	ID="RND-1_FAMILY-198";Tend="1462";Tstart="940";shortTE="F";uid="515c18d8-7b59-4c90-a109-532ba1112f4c"
WOFM01000148.1	RepeatMasker	Unknown	411305	411655	2158	-	.	ID="RND-1_FAMILY-670";Tend="1279";Tstart="941";shortTE="F";uid="d1cfd678-aa8c-4da6-b9c6-6456196b9275"
WOFM01000148.1	RepeatMasker	DNA	470207	470929	1765	-	.	ID="RND-5_FAMILY-3361";TEgroup="ctg_53%7CRND-5_FAMILY-3361%7C1";Tend="1710";Tstart="891";shortTE="F";uid="01d9deda-7bc2-4257-9d79-da852e5fc564"
WOFM01000148.1	RepeatMasker	Unknown	454228	454378	609	-	.	ID="RND-1_FAMILY-126";Tend="1783";Tstart="1634";shortTE="F";uid="2ab8b1dd-76d7-40bc-8029-99164edd4e77"
WOFM01000148.1	RepeatMasker	RC/Helitron	762976	763330	1417	-	.	ID="RND-6_FAMILY-4557";Tend="916";Tstart="570";shortTE="F";uid="e16f06ad-29ff-4ef0-9175-4b47edf49cbf"
WOFM01000148.1	RepeatMasker	LTR/Gypsy	839291	839526	894	-	.	ID="RND-4_FAMILY-373";Tend="1026";Tstart="795";shortTE="F";uid="91001692-a20f-41ea-9b7b-c7d521d20380"
WOFM01000148.1	RepeatMasker	Unknown	530869	531301	2115	-	.	ID="RND-6_FAMILY-1350";Tend="1704";Tstart="1241";shortTE="F";uid="40155d73-70c6-46a9-b4e3-c4a8852730c2"
WOFM01000148.1	RepeatMasker	Unknown	466800	467095	2070	-	.	ID="RND-1_FAMILY-306";Tend="1220";Tstart="924";shortTE="F";uid="82a4c0eb-3b1a-4274-b1e5-b33ea4c22e1c"
WOFM01000148.1	RepeatMasker	Unknown	966418	966662	1200	-	.	ID="RND-3_FAMILY-379";Tend="1170";Tstart="883";shortTE="F";uid="73c7107e-d03c-42d0-b1f9-303c545ba0cf"
WOFM01000148.1	RepeatMasker	Unknown	179462	179654	943	-	.	ID="RND-5_FAMILY-212";Tend="1545";Tstart="1354";shortTE="F";uid="80638944-4bb4-40ed-bd88-8bb7577ba853"
WOFM01000148.1	RepeatMasker	Unknown	517844	518090	1450	-	.	ID="RND-5_FAMILY-784";Tend="1149";Tstart="888";shortTE="F";uid="dc754e16-5c89-428b-9bdd-1e4f45abac9d"
WOFM01000148.1	RepeatMasker	Unknown	513491	513744	1461	-	.	ID="RND-1_FAMILY-117";Tend="1225";Tstart="962";shortTE="F";uid="f781bc00-3fb6-4402-9a90-3acd06f56735"
WOFM01000148.1	RepeatMasker	DNA/Crypton-I	650816	650975	846	-	.	ID="RND-4_FAMILY-246";Tend="1863";Tstart="1715";shortTE="F";uid="33029033-da46-478d-9342-63ed6f5af284"
WOFM01000148.1	RepeatMasker	Unknown	168341	168471	535	-	.	ID="RND-4_FAMILY-84";Tend="1706";Tstart="1578";shortTE="F";uid="b1f5eb5e-d638-415f-9ad1-66d22d5adc51"
WOFM01000148.1	RepeatMasker	Unknown	115790	115941	404	-	.	ID="RND-6_FAMILY-2291";Tend="1053";Tstart="906";shortTE="F";uid="a24c2f22-b225-444d-a3d9-d8ee16aa3b2f"
WOFM01000148.1	RepeatMasker	LTR/Gypsy	847461	847603	503	-	.	ID="RND-5_FAMILY-3029";Tend="370";Tstart="222";shortTE="F";uid="ecd20870-cbe9-4277-9fd6-81c946c98d7a"
WOFM01000148.1	RepeatMasker	Unknown	127672	128126	1922	-	.	ID="RND-3_FAMILY-764";Tend="1557";Tstart="1087";shortTE="F";uid="e5c3970f-9df9-4001-b7e4-48e60d812d16"
WOFM01000148.1	RepeatMasker	Unknown	550749	551041	2259	-	.	ID="RND-1_FAMILY-58";Tend="1243";Tstart="950";shortTE="F";uid="b1d2e5a1-5686-4c47-898d-4b63c55804ba"
WOFM01000148.1	RepeatMasker	DNA/TcMar-Fot1	993461	994318	6080	-	.	ID="RND-6_FAMILY-8374";TEgroup="ctg_53%7CRND-6_FAMILY-8374%7C1";Tend="2010";Tstart="848";shortTE="F";uid="7213cbed-29cb-42cf-996e-c34c86d56c7b"
WOFM01000148.1	RepeatMasker	Unknown	121270	121622	2594	-	.	ID="RND-1_FAMILY-396";Tend="1269";Tstart="897";shortTE="F";uid="6d5b2bdd-93a3-4549-9b4e-15bed528e0f6"
WOFM01000148.1	RepeatMasker	Unknown	871193	871468	1758	-	.	ID="RND-6_FAMILY-5582";Tend="1109";Tstart="834";shortTE="F";uid="0c3b3c85-215e-4fba-ad67-b1e9df5bda54"
WOFM01000148.1	RepeatMasker	LTR/Copia	1139750	1141253	7570	-	.	ID="RND-5_FAMILY-684";Tend="2993";Tstart="1451";shortTE="F";uid="a0734baa-3575-43a9-8c3c-718451e6db39"
WOFM01000148.1	RepeatMasker	LINE/L2	104683	105433	3142	-	.	ID="RND-5_FAMILY-2134";Tend="1869";Tstart="1038";shortTE="F";uid="e1571279-30a0-4868-983a-d65761182762"
WOFM01000148.1	RepeatMasker	DNA/MULE-MuDR	523593	524450	5530	-	.	ID="RND-5_FAMILY-1525";Tend="1437";Tstart="571";shortTE="F";uid="a9843d09-7932-4a62-878a-43552a7ac4f9"
WOFM01000148.1	RepeatMasker	Unknown	917484	917786	2098	-	.	ID="RND-5_FAMILY-602";Tend="1253";Tstart="949";shortTE="F";uid="7637c8ac-283b-4f67-8023-ebf3a90bafe0"
WOFM01000148.1	RepeatMasker	RC/Helitron	882136	882292	893	-	.	ID="RND-5_FAMILY-2792";Tend="1489";Tstart="1323";shortTE="F";uid="882c0ce3-a3fc-4ecf-a92a-0c14451760c7"
WOFM01000148.1	RepeatMasker	Unknown	715528	715751	1441	-	.	ID="RND-4_FAMILY-305";Tend="1140";Tstart="909";shortTE="F";uid="47747fe5-e299-40b0-bf03-9684482cbd0a"
WOFM01000148.1	RepeatMasker	Unknown	319998	320497	3416	-	.	ID="RND-1_FAMILY-1126";Tend="1437";Tstart="936";shortTE="F";uid="acfc42f8-6ae5-41fa-921e-646d9f07db86"
WOFM01000148.1	RepeatMasker	Unknown	175704	175817	745	-	.	ID="RND-1_FAMILY-251";Tend="1229";Tstart="1117";shortTE="F";uid="b884b802-5db3-4223-b94b-9f0f56c03164"
WOFM01000148.1	RepeatMasker	Unknown	855667	855901	1582	-	.	ID="RND-1_FAMILY-103";Tend="1191";Tstart="956";shortTE="F";uid="1c13f54a-fd19-43fc-bc4f-db91bbe20e1d"
WOFM01000148.1	RepeatMasker	DNA/TcMar-Tc1	878684	879014	609	-	.	ID="RND-1_FAMILY-308";Tend="2892";Tstart="2549";shortTE="F";uid="3e5cdcb4-c23a-41f4-a3eb-7dfbb1c50ae6"
WOFM01000148.1	RepeatMasker	Unknown	921472	921839	550	-	.	ID="RND-1_FAMILY-396";TEgroup="ctg_53%7CRND-1_FAMILY-396%7C1";Tend="1274";Tstart="974";shortTE="T";uid="1cf12354-f94b-4dec-b3bd-f192f50bb860"
WOFM01000148.1	RepeatMasker	Unknown	928243	928490	1468	-	.	ID="RND-1_FAMILY-1118";Tend="1189";Tstart="921";shortTE="F";uid="6059a42b-3959-4c5c-a7d9-0054dd7cc519"
WOFM01000148.1	RepeatMasker	LTR/Copia	228557	228784	1401	-	.	ID="RND-6_FAMILY-153";Tend="543";Tstart="320";shortTE="F";uid="5517fab6-e0a2-4dcf-ae31-797d4d5bc489"
WOFM01000148.1	RepeatMasker	DNA/Crypton-I	758230	758416	919	-	.	ID="RND-1_FAMILY-337";Tend="1075";Tstart="896";shortTE="F";uid="591dd183-a73d-415c-96e4-59803be7aa5d"
WOFM01000148.1	RepeatMasker	DNA/Crypton-I	601796	601913	585	-	.	ID="RND-3_FAMILY-893";Tend="1388";Tstart="1267";shortTE="F";uid="ad7403c6-007f-4dce-a1f1-76f9308afe87"
WOFM01000148.1	RepeatMasker	Unknown	398265	398658	2119	-	.	ID="RND-6_FAMILY-9161";Tend="1697";Tstart="1319";shortTE="F";uid="3a178045-4a06-462a-9cab-79c84bed875c"
WOFM01000148.1	RepeatMasker	Unknown	790794	791388	4243	-	.	ID="RND-1_FAMILY-39";Tend="1601";Tstart="1005";shortTE="F";uid="1b50def8-007c-4aa4-a3b6-4e0314750778"
WOFM01000148.1	RepeatMasker	Unknown	1078827	1079097	1216	-	.	ID="RND-6_FAMILY-2885";Tend="1246";Tstart="985";shortTE="F";uid="b13a65c1-e69a-4b45-9748-0d2ad591933e"
WOFM01000148.1	RepeatMasker	LINE/R1-LOA	33441	34039	3010	-	.	ID="RND-6_FAMILY-149";Tend="1312";Tstart="697";shortTE="F";uid="e384b51a-de7c-4e96-a38d-43d63332d233"
WOFM01000148.1	RepeatMasker	RC/Helitron	507649	508150	2214	-	.	ID="RND-5_FAMILY-2749";Tend="1463";Tstart="906";shortTE="F";uid="9f87c001-e48d-4f15-ae18-b160ae8993bc"
WOFM01000148.1	RepeatMasker	Unknown	513757	513986	1291	-	.	ID="RND-6_FAMILY-803";Tend="4415";Tstart="4186";shortTE="F";uid="3b0e9c2e-f549-4c0f-a049-d6194c0e10da"
WOFM01000148.1	RepeatMasker	RC/Helitron	535872	536381	949	-	.	ID="RND-5_FAMILY-2192";Tend="851";Tstart="367";shortTE="F";uid="78a5fad6-e518-4d99-babb-e45c8e409638"
WOFM01000148.1	RepeatMasker	Unknown	917182	917493	1612	-	.	ID="RND-3_FAMILY-565";Tend="1466";Tstart="1106";shortTE="F";uid="a52679b2-e28a-46d0-9663-6076ea7888a5"
WOFM01000148.1	RepeatMasker	Unknown	620478	620717	1731	-	.	ID="RND-6_FAMILY-5582";Tend="1108";Tstart="869";shortTE="F";uid="c0b5309e-23db-4682-8ff7-e5a760bbd664"
WOFM01000148.1	RepeatMasker	Unknown	271287	271988	3605	-	.	ID="RND-1_FAMILY-38";Tend="3259";Tstart="2571";shortTE="F";uid="72799fb1-36ae-4d79-9873-2d3cb0c19a50"
WOFM01000148.1	RepeatMasker	DNA/TcMar-Tc1	351404	351635	1209	-	.	ID="RND-6_FAMILY-1200";Tend="1207";Tstart="964";shortTE="F";uid="f12e0f71-0a56-48cc-9be5-67a40cbac15c"
WOFM01000148.1	RepeatMasker	DNA/Crypton-I	485001	485186	545	-	.	ID="RND-4_FAMILY-246";Tend="1004";Tstart="814";shortTE="F";uid="00aeb9ec-f2b0-438b-b2f1-add18cdb74e8"
WOFM01000148.1	RepeatMasker	LTR/Gypsy	1169439	1169623	616	-	.	ID="RND-1_FAMILY-1136";Tend="6902";Tstart="6709";shortTE="F";uid="f6b42bbc-4440-4977-a94c-6c14a2816684"
WOFM01000148.1	RepeatMasker	Unknown	990405	990622	939	-	.	ID="RND-5_FAMILY-123";Tend="3192";Tstart="2977";shortTE="F";uid="5a3ab3f8-7bfb-44e4-b81c-5cf9802869d3"
WOFM01000148.1	RepeatMasker	Unknown	691918	692057	750	-	.	ID="RND-5_FAMILY-4056";Tend="1547";Tstart="1407";shortTE="F";uid="1533eb8e-a0e6-425a-8166-8812d7b761a9"
WOFM01000148.1	RepeatMasker	RC/Helitron	1100149	1100402	617	-	.	ID="RND-5_FAMILY-2192";Tend="978";Tstart="713";shortTE="F";uid="d63db083-25e7-4701-9bb7-fa46db25adc0"
WOFM01000148.1	RepeatMasker	Unknown	265384	266003	2568	-	.	ID="RND-6_FAMILY-1182";Tend="1603";Tstart="998";shortTE="F";uid="460286c5-2a7a-4974-b9bd-ff19fc9386a8"
WOFM01000148.1	RepeatMasker	Unknown	401025	401582	4830	-	.	ID="RND-6_FAMILY-15699";Tend="1476";Tstart="918";shortTE="F";uid="f0ac9139-6100-417f-8cb3-dc87d9bd3869"
WOFM01000148.1	RepeatMasker	Unknown	238213	238463	1719	-	.	ID="RND-1_FAMILY-251";Tend="1220";Tstart="969";shortTE="F";uid="dd2a9b19-0626-4503-951a-44a954256c74"
WOFM01000148.1	RepeatMasker	Unknown	324229	324785	3085	-	.	ID="RND-1_FAMILY-924";Tend="1799";Tstart="1228";shortTE="F";uid="06388e5a-45b3-494c-a5ef-d9c7c3081e2b"
WOFM01000148.1	RepeatMasker	Unknown	327319	327964	1557	-	.	ID="RND-1_FAMILY-495";Tend="1635";Tstart="946";shortTE="F";uid="2d2338fd-a9ae-41be-b2da-5eee45cf23a4"
WOFM01000148.1	RepeatMasker	LTR/Pao	668636	668847	1210	-	.	ID="RND-1_FAMILY-168";Tend="574";Tstart="361";shortTE="F";uid="38f841f5-2e50-4b78-9ee3-83f98fc5e0de"
WOFM01000148.1	RepeatMasker	Unknown	742575	742897	2277	-	.	ID="RND-5_FAMILY-2131";Tend="1187";Tstart="862";shortTE="F";uid="c7e1424b-0689-4747-92da-d42544a5cd3a"
WOFM01000148.1	RepeatMasker	Unknown	991018	991313	1717	-	.	ID="RND-1_FAMILY-56";Tend="1394";Tstart="1023";shortTE="F";uid="79e0262a-1bac-42d8-9d63-44dc15648b0c"
WOFM01000148.1	RepeatMasker	DNA/Ginger-2	81434	81715	881	-	.	ID="RND-4_FAMILY-388";Tend="1358";Tstart="1060";shortTE="F";uid="da12664b-ab82-4016-8553-358249d2b79f"
WOFM01000148.1	RepeatMasker	Unknown	461637	461816	1093	-	.	ID="RND-1_FAMILY-175";Tend="1049";Tstart="864";shortTE="F";uid="bacafc56-ba9a-4879-a6ea-f1d9b5434a50"
WOFM01000148.1	RepeatMasker	DNA/CMC-Chapaev-3	238845	239031	961	-	.	ID="RND-1_FAMILY-472";Tend="1570";Tstart="1379";shortTE="F";uid="ea80d5a5-a892-4f91-87ed-b30293dc0a05"
WOFM01000148.1	RepeatMasker	Unknown	819320	821398	16814	-	.	ID="RND-4_FAMILY-7";Tend="2967";Tstart="883";shortTE="F";uid="05162999-d783-47e4-bc55-b6ce0062570e"
WOFM01000148.1	RepeatMasker	Unknown	1042519	1042631	590	-	.	ID="RND-2_FAMILY-36";Tend="911";Tstart="799";shortTE="F";uid="462cdce8-f5ca-4e82-97c5-266076c8aff7"
WOFM01000148.1	RepeatMasker	Unknown	41178	41344	1040	-	.	ID="RND-5_FAMILY-1103";Tend="1104";Tstart="939";shortTE="F";uid="6f8fb557-7b62-457c-abee-d0ee42d39c1b"
WOFM01000148.1	RepeatMasker	DNA/hAT-Tag1	1171544	1171810	1339	-	.	ID="RND-5_FAMILY-1172";Tend="2073";Tstart="1746";shortTE="F";uid="fad33582-213a-48da-a677-90b8177a9625"
WOFM01000148.1	RepeatMasker	Unknown	455963	456118	579	-	.	ID="RND-1_FAMILY-126";Tend="1208";Tstart="1059";shortTE="F";uid="3b52ef9b-93e8-4c9c-87e0-593faaf4fa99"
WOFM01000148.1	RepeatMasker	Unknown	514967	515116	615	-	.	ID="RND-1_FAMILY-126";Tend="1764";Tstart="1619";shortTE="F";uid="f7e50aed-db58-4d6f-8d5c-80b8af55345a"
WOFM01000148.1	RepeatMasker	LINE/R2-NeSL	768596	769083	2806	-	.	ID="RND-3_FAMILY-38";Tend="1462";Tstart="940";shortTE="F";uid="f70b1a8e-9ac2-4c71-9019-3566a2823465"
WOFM01000148.1	RepeatMasker	DNA/Crypton-I	380929	381262	1747	-	.	ID="RND-6_FAMILY-4026";Tend="1277";Tstart="924";shortTE="F";uid="4974e327-8ef4-47bd-915d-db76f8398226"
WOFM01000148.1	RepeatMasker	Unknown	507420	507650	1453	-	.	ID="RND-1_FAMILY-449";Tend="1495";Tstart="1257";shortTE="F";uid="cfb89c7b-e720-4746-9e30-b192854e6ad1"
WOFM01000148.1	RepeatMasker	Unknown	672517	672704	862	-	.	ID="RND-1_FAMILY-438";Tend="1176";Tstart="981";shortTE="F";uid="6c62b067-a9c4-4e3b-a978-f74b56335e7b"
WOFM01000148.1	RepeatMasker	LTR/Copia	839527	845557	44141	-	.	ID="RND-5_FAMILY-675";Tend="7710";Tstart="756";shortTE="F";uid="4cd6e452-c1fd-450c-8302-b3a59421fd38"
WOFM01000148.1	RepeatMasker	Unknown	367957	368100	748	-	.	ID="RND-6_FAMILY-642";Tend="1227";Tstart="1083";shortTE="F";uid="210945c9-fa91-4f89-bdf8-7cd05b85c6f8"
WOFM01000148.1	RepeatMasker	Unknown	128358	128524	710	-	.	ID="RND-3_FAMILY-764";Tend="1079";Tstart="901";shortTE="F";uid="f7a4f6e9-44e8-45be-af27-5c437f66ec9d"
WOFM01000148.1	RepeatMasker	Unknown	607930	608139	1345	-	.	ID="RND-5_FAMILY-1247";Tend="1131";Tstart="921";shortTE="F";uid="fec4404d-52e9-45a1-bb05-487d21e7230c"
WOFM01000148.1	RepeatMasker	Unknown	1165237	1165945	3123	-	.	ID="RND-5_FAMILY-784";Tend="1633";Tstart="886";shortTE="F";uid="cd3b20fd-da32-4bfd-8121-587a7be0ed86"
WOFM01000148.1	RepeatMasker	Unknown	508128	508389	1177	-	.	ID="RND-1_FAMILY-449";Tend="1299";Tstart="1028";shortTE="F";uid="929c2fbd-6e5b-4970-a670-39261491eec7"
WOFM01000148.1	RepeatMasker	Unknown	786691	787372	5431	-	.	ID="RND-1_FAMILY-121";Tend="1676";Tstart="992";shortTE="F";uid="17658427-b36b-4dc5-8b79-477785d2c981"
WOFM01000148.1	RepeatMasker	Unknown	802006	802182	690	-	.	ID="RND-4_FAMILY-492";Tend="1052";Tstart="892";shortTE="F";uid="309517b9-6aeb-4bdc-b718-0db7470b8f5d"
WOFM01000148.1	RepeatMasker	DNA	1105238	1105402	702	-	.	ID="RND-5_FAMILY-4767";Tend="1060";Tstart="885";shortTE="F";uid="47d7b9ea-2beb-4a7e-84b2-fefe002b1ca2"
WOFM01000148.1	RepeatMasker	Unknown	1086297	1086602	1816	-	.	ID="RND-5_FAMILY-3179";Tend="1209";Tstart="899";shortTE="F";uid="4c5b991a-1455-4923-99b1-318218150327"
WOFM01000578.1	RepeatMasker	Unknown	250691	251125	2169	+	.	ID="RND-1_FAMILY-1037";Tend="1346";Tstart="886";shortTE="F";uid="37b304d7-d2d7-49a1-ab2a-4405b200d32b"
WOFM01000578.1	RepeatMasker	DNA	103907	104093	609	+	.	ID="RND-1_FAMILY-134";Tend="1064";Tstart="886";shortTE="F";uid="1e4a609e-2c47-43e2-94d0-712fc8c67f52"
WOFM01000578.1	RepeatMasker	LTR/Gypsy	264732	270684	48477	+	.	ID="RND-1_FAMILY-22";Tend="5947";Tstart="1";shortTE="F";uid="b95bf31f-a4b5-4c36-887e-3a7abe819d10"
WOFM01000578.1	RepeatMasker	LTR/ERVL	135663	135861	542	+	.	ID="RND-6_FAMILY-2526";Tend="1857";Tstart="1667";shortTE="F";uid="f48ddb18-846d-43ef-8afe-bd00f2105eac"
WOFM01000578.1	RepeatMasker	Unknown	52434	53277	2499	+	.	ID="RND-5_FAMILY-1347";Tend="1551";Tstart="697";shortTE="F";uid="73082d64-ee27-4be6-b22e-ac8c7427d38b"
WOFM01000578.1	RepeatMasker	Unknown	175966	176540	3357	+	.	ID="RND-1_FAMILY-52";Tend="1560";Tstart="976";shortTE="F";uid="de17d93d-84d4-49a2-b73f-a54daaa0977f"
WOFM01000578.1	RepeatMasker	DNA/Sola-1	218645	219654	946	+	.	ID="RND-5_FAMILY-2465";TEgroup="ctg_530%7CRND-5_FAMILY-2465%7C1";Tend="2671";Tstart="553";shortTE="F";uid="225b9490-e8f5-4c67-b971-9acaad87b58b"
WOFM01000578.1	RepeatMasker	Unknown	49771	50184	1588	+	.	ID="RND-4_FAMILY-231";Tend="1393";Tstart="983";shortTE="F";uid="5deca376-7476-42b7-b312-8b055df596e0"
WOFM01000578.1	RepeatMasker	Unknown	113772	114035	2013	+	.	ID="RND-1_FAMILY-58";Tend="1216";Tstart="957";shortTE="F";uid="67fe9439-438b-4731-b97d-3a2f348b1810"
WOFM01000578.1	RepeatMasker	Unknown	175026	175263	1601	+	.	ID="RND-6_FAMILY-9120";Tend="1181";Tstart="948";shortTE="F";uid="a9a851f1-72e7-46ca-b888-7bc4a21d5802"
WOFM01000578.1	RepeatMasker	Unknown	168999	169596	3510	+	.	ID="RND-5_FAMILY-3801";Tend="1797";Tstart="1168";shortTE="F";uid="1415ff38-4933-4862-9790-71376caf754b"
WOFM01000578.1	RepeatMasker	Unknown	250154	250291	437	+	.	ID="RND-6_FAMILY-8898";Tend="1118";Tstart="959";shortTE="F";uid="9c241866-22bf-4fe0-b643-60444ebf2dc4"
WOFM01000578.1	RepeatMasker	DNA/Merlin	247948	249103	5784	+	.	ID="RND-4_FAMILY-263";Tend="1976";Tstart="781";shortTE="F";uid="e92e56c2-ff3a-453c-ae9c-1efdcb42f2ba"
WOFM01000578.1	RepeatMasker	Unknown	262536	263021	2039	+	.	ID="RND-5_FAMILY-784";Tend="1426";Tstart="886";shortTE="F";uid="4d6175a1-a152-4014-bce9-4374e1448e0d"
WOFM01000578.1	RepeatMasker	Unknown	106743	107099	2088	+	.	ID="RND-5_FAMILY-268";Tend="1307";Tstart="957";shortTE="F";uid="37990d31-b592-4f81-a10c-8dcc55c32704"
WOFM01000578.1	RepeatMasker	RC/Helitron	296796	297107	2388	+	.	ID="RND-6_FAMILY-3452";Tend="1400";Tstart="1092";shortTE="F";uid="f94a723f-66cc-4e70-8a4c-ff13fe6bab2b"
WOFM01000578.1	RepeatMasker	Unknown	238726	238995	1538	+	.	ID="RND-1_FAMILY-58";Tend="1257";Tstart="984";shortTE="F";uid="e4b838f7-ce9a-44be-8fba-00b476cd6e75"
WOFM01000578.1	RepeatMasker	Unknown	286076	286556	3086	+	.	ID="RND-5_FAMILY-3179";Tend="1378";Tstart="906";shortTE="F";uid="e30f5602-98d4-42db-b655-342c21a917d5"
WOFM01000578.1	RepeatMasker	DNA/TcMar-Tigger	51461	51908	1360	+	.	ID="RND-4_FAMILY-740";Tend="1389";Tstart="967";shortTE="F";uid="0265ebd4-2ad5-4ef7-b968-40b043b41fef"
WOFM01000578.1	RepeatMasker	Unknown	110437	111384	5508	+	.	ID="RND-1_FAMILY-1";Tend="2050";Tstart="1116";shortTE="F";uid="e9085f51-5948-4704-9b3e-0abe5eb337c1"
WOFM01000578.1	RepeatMasker	DNA/Kolobok-T2	189957	195695	43007	+	.	ID="RND-1_FAMILY-16";Tend="6991";Tstart="1202";shortTE="F";uid="d25811c3-2ed8-44d3-ac2d-b31b3a5ff31f"
WOFM01000578.1	RepeatMasker	Unknown	168152	168692	2923	+	.	ID="RND-5_FAMILY-3801";Tend="1177";Tstart="640";shortTE="F";uid="308e39f1-3742-44bf-8a50-96f443a04ee3"
WOFM01000578.1	RepeatMasker	Unknown	99943	100523	1898	+	.	ID="RND-2_FAMILY-36";Tend="1560";Tstart="917";shortTE="F";uid="817cb18d-b220-4acc-8f37-fcfaaa89cafa"
WOFM01000578.1	RepeatMasker	LTR/Pao	138695	142236	3871	+	.	ID="RND-1_FAMILY-1105";Tend="6098";Tstart="2558";shortTE="F";uid="ecca1610-30d0-479b-8217-9b5ec11ee075"
WOFM01000578.1	RepeatMasker	LTR/Gypsy	42481	49330	51728	+	.	ID="RND-6_FAMILY-2014";Tend="7691";Tstart="797";shortTE="F";uid="7164fe88-f754-4e41-a2da-427bcd4af3f1"
WOFM01000578.1	RepeatMasker	Unknown	173516	174083	1574	+	.	ID="RND-1_FAMILY-9";Tend="1528";Tstart="940";shortTE="F";uid="a37246ed-da1e-432a-b357-e95cb6fce018"
WOFM01000578.1	RepeatMasker	DNA/TcMar-Mariner	157546	157790	946	+	.	ID="RND-6_FAMILY-9025";Tend="1540";Tstart="1293";shortTE="F";uid="406741c6-e32e-45f3-9f34-1d6c7a567bab"
WOFM01000578.1	RepeatMasker	Unknown	271571	271731	851	+	.	ID="RND-5_FAMILY-1089";Tend="1306";Tstart="1150";shortTE="F";uid="510ee218-f4f9-4de2-ba58-012c30d01d5f"
WOFM01000578.1	RepeatMasker	LTR/Gypsy	73022	75547	15949	+	.	ID="RND-1_FAMILY-1061";Tend="6325";Tstart="3766";shortTE="F";uid="a5e268a4-8e61-4d18-8682-ee719550f97e"
WOFM01000578.1	RepeatMasker	LTR/Copia	91505	91777	1017	+	.	ID="RND-5_FAMILY-1544";Tend="5213";Tstart="4917";shortTE="F";uid="27c853b1-daf7-4cf9-8fa8-f009bee43bdc"
WOFM01000578.1	RepeatMasker	Unknown	250296	250690	1239	+	.	ID="RND-5_FAMILY-383";Tend="1373";Tstart="926";shortTE="F";uid="cff6d841-26de-4b09-83c9-ca802b971a1f"
WOFM01000578.1	RepeatMasker	Unknown	153753	154506	1526	+	.	ID="RND-6_FAMILY-226";Tend="1782";Tstart="1043";shortTE="F";uid="08cd9e2e-b23f-446c-986e-ec15d2546a65"
WOFM01000578.1	RepeatMasker	Unknown	123837	123984	1112	+	.	ID="RND-1_FAMILY-486";Tend="1037";Tstart="889";shortTE="F";uid="5352df83-7083-4cec-a1a6-fee146791c03"
WOFM01000578.1	RepeatMasker	DNA/Crypton-I	223998	224168	453	+	.	ID="RND-6_FAMILY-470";Tend="970";Tstart="799";shortTE="F";uid="898f274d-acb9-425e-951b-f8d0eebf6288"
WOFM01000578.1	RepeatMasker	Unknown	76392	76531	424	+	.	ID="RND-6_FAMILY-5102";Tend="2269";Tstart="2135";shortTE="F";uid="f9cbe6e2-e479-41c5-87cb-8ed7a150e2eb"
WOFM01000578.1	RepeatMasker	Unknown	78313	78518	1004	+	.	ID="RND-5_FAMILY-5075";Tend="1337";Tstart="1118";shortTE="F";uid="ba531e5f-5d00-4e33-939f-60da109646a3"
WOFM01000578.1	RepeatMasker	DNA/Kolobok-T2	146965	153401	42884	+	.	ID="RND-1_FAMILY-16";Tend="6486";Tstart="11";shortTE="F";uid="dc1d3ec6-7a76-4d9f-a2aa-7e549474acda"
WOFM01000578.1	RepeatMasker	Unknown	238604	238730	1016	+	.	ID="RND-1_FAMILY-247";Tend="1344";Tstart="1218";shortTE="F";uid="0dce566e-276b-4dbc-9329-8995b546c452"
WOFM01000578.1	RepeatMasker	Unknown	65090	66029	3477	+	.	ID="RND-2_FAMILY-36";Tend="1713";Tstart="645";shortTE="F";uid="430a791a-c4f4-47dc-b733-a7f9d03dff62"
WOFM01000578.1	RepeatMasker	DNA/Academ-1	88504	88754	648	+	.	ID="RND-5_FAMILY-1790";Tend="961";Tstart="672";shortTE="F";uid="22d547a1-b692-4b08-893f-60ac02c72d17"
WOFM01000578.1	RepeatMasker	LTR/Gypsy	207141	218568	85353	+	.	ID="RND-1_FAMILY-378";Tend="11450";Tstart="1";shortTE="F";uid="d3ba8801-70eb-49c7-8079-db23c9c0d12a"
WOFM01000578.1	RepeatMasker	DNA/TcMar-Tc1	175750	175965	847	+	.	ID="RND-6_FAMILY-1200";Tend="1203";Tstart="967";shortTE="F";uid="ea32a160-7189-415b-94c3-e9bd69e1f105"
WOFM01000578.1	RepeatMasker	Unknown	299041	299370	641	+	.	ID="RND-1_FAMILY-679";TEgroup="ctg_530%7CRND-1_FAMILY-679%7C1";Tend="1200";Tstart="918";shortTE="F";uid="df225e09-4ae5-4018-bccc-03c2e3f9ab4e"
WOFM01000578.1	RepeatMasker	Unknown	237189	237301	722	+	.	ID="RND-1_FAMILY-534";Tend="1033";Tstart="897";shortTE="F";uid="fd68d805-5eba-4096-a0f1-4ab7b2982d81"
WOFM01000578.1	RepeatMasker	LTR/Copia	314660	314792	661	+	.	ID="RND-1_FAMILY-445";Tend="797";Tstart="691";shortTE="F";uid="8787108b-85eb-48d8-ad26-705a65103729"
WOFM01000578.1	RepeatMasker	Unknown	260514	260807	1362	+	.	ID="RND-1_FAMILY-328";Tend="1282";Tstart="993";shortTE="F";uid="5da69d26-969c-4eb4-95f9-efc60e1bb765"
WOFM01000578.1	RepeatMasker	Unknown	85241	85500	2063	+	.	ID="RND-5_FAMILY-3740";Tend="1207";Tstart="949";shortTE="F";uid="49caea8c-5db7-4ef8-9688-cb9c2c828af0"
WOFM01000578.1	RepeatMasker	Unknown	167392	167825	2255	+	.	ID="RND-5_FAMILY-3801";Tend="628";Tstart="198";shortTE="F";uid="398c9663-8051-4aa7-ab36-6baa39c20dd8"
WOFM01000578.1	RepeatMasker	LTR/Gypsy	305759	308280	12008	+	.	ID="RND-1_FAMILY-188";Tend="6732";Tstart="4168";shortTE="F";uid="54013a3c-d92c-46ea-bea2-7d51c0a6a99c"
WOFM01000578.1	RepeatMasker	Unknown	165081	165346	1141	+	.	ID="RND-6_FAMILY-1182";Tend="1276";Tstart="1018";shortTE="F";uid="6247b7ef-2690-4bec-a371-90c6dbb3dba4"
WOFM01000578.1	RepeatMasker	DNA/Academ-1	118281	118420	1009	+	.	ID="RND-1_FAMILY-73";Tend="964";Tstart="825";shortTE="F";uid="d45a8659-c25a-45f9-a8aa-147788f298ce"
WOFM01000578.1	RepeatMasker	LTR/Gypsy	206434	206905	3280	+	.	ID="RND-1_FAMILY-378";Tend="11448";Tstart="10976";shortTE="F";uid="b546eebc-9544-40d3-b108-fe34a25dce2f"
WOFM01000578.1	RepeatMasker	Unknown	156162	156346	765	+	.	ID="RND-4_FAMILY-1083";Tend="1779";Tstart="1584";shortTE="F";uid="ed44b815-e945-49f2-9f37-7023802b9ac5"
WOFM01000578.1	RepeatMasker	LTR/Gypsy	245550	247927	12015	+	.	ID="RND-6_FAMILY-4705";Tend="6971";Tstart="4603";shortTE="F";uid="144c6145-c481-45f3-9687-a66eebd75666"
WOFM01000578.1	RepeatMasker	LTR/Gypsy	72222	73026	607	+	.	ID="RND-1_FAMILY-96";TEgroup="ctg_530%7CRND-1_FAMILY-96%7C1";Tend="3110";Tstart="354";shortTE="F";uid="b1850ea8-bdad-46b0-9130-6b0d51a0d92b"
WOFM01000578.1	RepeatMasker	Unknown	171523	171660	1181	+	.	ID="RND-1_FAMILY-1111";Tend="1120";Tstart="982";shortTE="F";uid="2dadf5f6-30db-450d-b3b6-cadd173012a8"
WOFM01000578.1	RepeatMasker	LTR/Copia	157889	165087	61527	+	.	ID="RND-1_FAMILY-587";Tend="7705";Tstart="546";shortTE="F";uid="a16d3a04-e8f3-45e0-a3af-ca936cf191e9"
WOFM01000578.1	RepeatMasker	Unknown	262028	262540	2056	+	.	ID="RND-5_FAMILY-4056";Tend="1553";Tstart="969";shortTE="F";uid="5096da18-6323-40d5-b2ad-91eec0940773"
WOFM01000578.1	RepeatMasker	RC/Helitron	278239	283501	44046	+	.	ID="RND-5_FAMILY-1275";Tend="6115";Tstart="836";shortTE="F";uid="7cf760c4-754e-4dbd-897a-a9c63b1fca75"
WOFM01000578.1	RepeatMasker	Unknown	297706	297881	1132	+	.	ID="RND-1_FAMILY-679";Tend="1092";Tstart="916";shortTE="F";uid="edd0c25a-344c-4d8e-86da-d6e6bd42daff"
WOFM01000578.1	RepeatMasker	DNA/TcMar-Mariner	290784	292988	19089	+	.	ID="RND-1_FAMILY-372";Tend="3909";Tstart="1706";shortTE="F";uid="5f818895-0b22-48a0-bbbd-37e48f8a2ce1"
WOFM01000578.1	RepeatMasker	DNA/TcMar-Mariner	135829	136122	920	+	.	ID="RND-6_FAMILY-9025";Tend="1965";Tstart="1652";shortTE="F";uid="2227ef6c-ba0b-4bb0-9672-dd0496ddc7ce"
WOFM01000578.1	RepeatMasker	Unknown	171714	171935	1958	+	.	ID="RND-6_FAMILY-3223";Tend="1317";Tstart="1097";shortTE="F";uid="68d1bba2-5a83-47b0-a149-2882b7da1e5a"
WOFM01000578.1	RepeatMasker	Unknown	157313	157425	511	+	.	ID="RND-5_FAMILY-5080";Tend="981";Tstart="878";shortTE="F";uid="30c4ebcc-3316-4b42-a2ab-cb5fe5ef9df7"
WOFM01000578.1	RepeatMasker	Unknown	119968	120387	2534	+	.	ID="RND-1_FAMILY-768";Tend="1412";Tstart="971";shortTE="F";uid="986949bb-7d68-41b4-acba-175859e6429a"
WOFM01000578.1	RepeatMasker	Unknown	108816	109807	5371	+	.	ID="RND-1_FAMILY-233";Tend="2871";Tstart="1882";shortTE="F";uid="2db12eff-180c-4f1f-bac3-e137dbb30a9f"
WOFM01000578.1	RepeatMasker	Unknown	142517	142651	567	+	.	ID="RND-4_FAMILY-900";Tend="1640";Tstart="1508";shortTE="F";uid="99c9bf31-81e8-4251-b573-fba3d9e9b8da"
WOFM01000578.1	RepeatMasker	Unknown	241349	241520	548	+	.	ID="RND-5_FAMILY-1089";Tend="1306";Tstart="1154";shortTE="F";uid="9a3ab2ce-a36d-4da8-9dc4-94c1e37743e8"
WOFM01000578.1	RepeatMasker	Unknown	82034	82263	1149	+	.	ID="RND-4_FAMILY-305";Tend="1146";Tstart="921";shortTE="F";uid="c937539e-6dd5-4db8-9883-9e0dd21195a0"
WOFM01000578.1	RepeatMasker	Unknown	201309	201438	496	+	.	ID="RND-6_FAMILY-11";Tend="2545";Tstart="2416";shortTE="F";uid="ab46c2d6-18a3-40d2-8cba-ea0b1a8d5858"
WOFM01000578.1	RepeatMasker	Unknown	117614	117773	711	+	.	ID="RND-5_FAMILY-90";Tend="933";Tstart="782";shortTE="F";uid="efa58429-fc3f-48df-9dab-f3f6c96c6e46"
WOFM01000578.1	RepeatMasker	Unknown	120393	120870	1984	+	.	ID="RND-1_FAMILY-1126";Tend="1438";Tstart="942";shortTE="F";uid="190a86e1-1a09-4641-97e3-925296ac2822"
WOFM01000578.1	RepeatMasker	Unknown	89305	89726	2657	+	.	ID="RND-1_FAMILY-684";Tend="1333";Tstart="921";shortTE="F";uid="90048352-80ee-4894-9b5e-83db844da4b4"
WOFM01000578.1	RepeatMasker	Unknown	107754	107955	474	+	.	ID="RND-5_FAMILY-1933";Tend="1232";Tstart="1035";shortTE="F";uid="a9a4d814-7387-4785-9579-2425fd92abe9"
WOFM01000578.1	RepeatMasker	Unknown	156771	157197	2583	+	.	ID="RND-5_FAMILY-2840";Tend="1389";Tstart="956";shortTE="F";uid="5c98a46a-5833-4a00-9f24-9dea27f5c163"
WOFM01000578.1	RepeatMasker	LTR/Gypsy	301209	301993	3310	+	.	ID="RND-5_FAMILY-2318";Tend="1477";Tstart="746";shortTE="F";uid="18818ce4-e361-4a98-9eee-a730ad2e2352"
WOFM01000578.1	RepeatMasker	Unknown	240853	241050	801	+	.	ID="RND-5_FAMILY-1933";Tend="1261";Tstart="1073";shortTE="F";uid="cc820c60-02e4-4d42-affd-71f9ee02561a"
WOFM01000578.1	RepeatMasker	LTR/Gypsy	128688	135199	53091	+	.	ID="RND-1_FAMILY-156";Tend="7161";Tstart="597";shortTE="F";uid="25ff76c1-8613-4edd-a4b9-3dc3481f74f1"
WOFM01000578.1	RepeatMasker	Unknown	283533	283928	2580	+	.	ID="RND-1_FAMILY-695";Tend="1410";Tstart="998";shortTE="F";uid="180a0a73-0822-42c1-8d52-dab732f01138"
WOFM01000578.1	RepeatMasker	LTR/Copia	89933	91459	4571	+	.	ID="RND-4_FAMILY-1323";Tend="2214";Tstart="574";shortTE="F";uid="622bd48a-8eee-443b-8f69-7e23760cca8d"
WOFM01000578.1	RepeatMasker	LTR/Gypsy	302065	305294	10829	+	.	ID="RND-1_FAMILY-261";Tend="3447";Tstart="256";shortTE="F";uid="124dee61-b1f1-459f-b470-d91c257967c3"
WOFM01000578.1	RepeatMasker	LTR/Copia	13987	14211	1579	+	.	ID="RND-6_FAMILY-1429";Tend="6942";Tstart="6720";shortTE="F";uid="10696ffb-3f7e-4e9f-9404-38f4f71bc484"
WOFM01000578.1	RepeatMasker	Unknown	226809	227098	1773	+	.	ID="RND-2_FAMILY-36";Tend="1410";Tstart="1114";shortTE="F";uid="65c04c74-0d6c-48c5-8e67-26ad368cf95e"
WOFM01000578.1	RepeatMasker	LTR/Gypsy	321593	328892	50207	+	.	ID="RND-1_FAMILY-91";Tend="7296";Tstart="1";shortTE="F";uid="c6231d31-03fb-497d-bbd7-3ce1c75461e8"
WOFM01000578.1	RepeatMasker	Unknown	295506	295765	881	+	.	ID="RND-5_FAMILY-4093";Tend="1339";Tstart="1091";shortTE="F";uid="8d4c3d2b-98d8-44a7-89ad-d029c57335aa"
WOFM01000578.1	RepeatMasker	Unknown	95881	96328	2134	+	.	ID="RND-3_FAMILY-565";Tend="1471";Tstart="1017";shortTE="F";uid="7dac8feb-b265-470c-8384-8ee6d2c82362"
WOFM01000578.1	RepeatMasker	RC/Helitron	293871	294124	1984	+	.	ID="RND-6_FAMILY-3452";Tend="1097";Tstart="849";shortTE="F";uid="c8732433-944c-4c9d-8b77-c76831e6e647"
WOFM01000578.1	RepeatMasker	Unknown	77330	77561	1317	+	.	ID="RND-5_FAMILY-5075";Tend="1124";Tstart="905";shortTE="F";uid="89910458-7fea-45ae-8e25-ee8658589cb8"
WOFM01000578.1	RepeatMasker	Unknown	111863	112126	1112	+	.	ID="RND-1_FAMILY-306";Tend="1207";Tstart="922";shortTE="F";uid="eb907cb2-b34d-4f56-a799-e9cf72effb4f"
WOFM01000578.1	RepeatMasker	LTR/Copia	19471	26419	47060	+	.	ID="RND-6_FAMILY-1429";Tend="6970";Tstart="1";shortTE="F";uid="664cb31a-eb2f-4418-926d-a8c4dfe92eea"
WOFM01000578.1	RepeatMasker	Unknown	167824	168115	1619	+	.	ID="RND-1_FAMILY-328";Tend="1282";Tstart="994";shortTE="F";uid="4207acac-bda4-4e78-8a5a-c675b164931f"
WOFM01000578.1	RepeatMasker	DNA	224640	224813	1144	+	.	ID="RND-5_FAMILY-4767";Tend="1047";Tstart="871";shortTE="F";uid="04bca183-5e10-4bb0-a63a-71006d948c16"
WOFM01000578.1	RepeatMasker	DNA/Crypton-I	116574	117616	5943	+	.	ID="RND-6_FAMILY-470";Tend="1844";Tstart="812";shortTE="F";uid="e619eb8d-989b-44bd-85ba-9dd5799fac6d"
WOFM01000578.1	RepeatMasker	Unknown	126891	127081	564	+	.	ID="RND-6_FAMILY-6307";Tend="1255";Tstart="1064";shortTE="F";uid="baf5f8dd-2d45-45b5-a01d-36f5147e3a19"
WOFM01000578.1	RepeatMasker	Unknown	136205	136466	1375	+	.	ID="RND-1_FAMILY-117";Tend="1220";Tstart="958";shortTE="F";uid="8201c965-4fbe-4e99-86b5-fd4066630524"
WOFM01000578.1	RepeatMasker	LTR/Gypsy	219736	219889	974	+	.	ID="RND-4_FAMILY-1433";Tend="1012";Tstart="860";shortTE="F";uid="af1b7be9-6c11-4e10-b2c6-65d04119cd2d"
WOFM01000578.1	RepeatMasker	LTR/Gypsy	7739	8731	5547	-	.	ID="RND-1_FAMILY-109";Tend="7937";Tstart="6949";shortTE="F";uid="d3b9c590-4d62-482a-88d3-3f1556fc830b"
WOFM01000578.1	RepeatMasker	Unknown	226384	226544	967	-	.	ID="RND-6_FAMILY-1182";Tend="1792";Tstart="1634";shortTE="F";uid="0fba76f8-a1e0-4ea9-9142-bcdfcb7646b3"
WOFM01000578.1	RepeatMasker	Unknown	36978	37133	1220	-	.	ID="RND-1_FAMILY-433";Tend="1451";Tstart="1296";shortTE="F";uid="4e165135-e4a6-4c30-8a51-4fc4a55386cd"
WOFM01000578.1	RepeatMasker	DNA	226768	227096	1483	-	.	ID="RND-5_FAMILY-3205";Tend="1107";Tstart="773";shortTE="F";uid="d90f36ab-200b-4a56-b303-5888df799026"
WOFM01000578.1	RepeatMasker	Unknown	168678	169005	1520	-	.	ID="RND-5_FAMILY-1247";Tend="1229";Tstart="894";shortTE="F";uid="d7b9f755-040d-4e23-8b55-c1897b4ff391"
WOFM01000578.1	RepeatMasker	LINE/Penelope	85784	85887	670	-	.	ID="RND-6_FAMILY-5286";Tend="3815";Tstart="3712";shortTE="F";uid="80fb3b6d-b7b8-475a-8aa2-f6a10fe71e28"
WOFM01000578.1	RepeatMasker	DNA/Kolobok-Hydra	223032	223581	2810	-	.	ID="RND-5_FAMILY-198";Tend="2042";Tstart="1492";shortTE="F";uid="4319764a-ce8f-453e-b3ef-8001595a392c"
WOFM01000578.1	RepeatMasker	Unknown	135609	135715	410	-	.	ID="RND-5_FAMILY-634";Tend="2891";Tstart="2787";shortTE="F";uid="8f50cfe2-5969-4f0c-b9e8-d77b0fbe0a6a"
WOFM01000578.1	RepeatMasker	Unknown	242052	242440	2079	-	.	ID="RND-5_FAMILY-4056";Tend="1386";Tstart="1002";shortTE="F";uid="82f14dd9-2f8e-499b-8ca2-630cd5c5130b"
WOFM01000578.1	RepeatMasker	LTR/Copia	314794	315280	1387	-	.	ID="RND-6_FAMILY-5985";Tend="2161";Tstart="1721";shortTE="F";uid="cae27320-94ce-43f3-94c4-3dc090db130d"
WOFM01000578.1	RepeatMasker	Unknown	239204	239847	3562	-	.	ID="RND-5_FAMILY-90";Tend="1364";Tstart="735";shortTE="F";uid="6d0f79c6-871b-4b5b-b793-cae1be27a80b"
WOFM01000578.1	RepeatMasker	Unknown	68740	69705	5077	-	.	ID="RND-4_FAMILY-726";Tend="1840";Tstart="888";shortTE="F";uid="7656c0ad-bae4-45ae-9a6c-c99378911291"
WOFM01000578.1	RepeatMasker	Unknown	234734	234993	891	-	.	ID="RND-4_FAMILY-688";Tend="1271";Tstart="1003";shortTE="F";uid="80d4398c-3154-4a35-9bd8-98482f96a627"
WOFM01000578.1	RepeatMasker	Unknown	298022	298146	402	-	.	ID="RND-1_FAMILY-377";Tend="1299";Tstart="1177";shortTE="F";uid="a7942bf9-5c93-4b14-be4a-634da17fa984"
WOFM01000578.1	RepeatMasker	Unknown	118338	118551	653	-	.	ID="RND-5_FAMILY-207";Tend="2965";Tstart="2687";shortTE="F";uid="cb7bc5ef-4cbe-4ac8-8dde-85ad0f8f93c0"
WOFM01000578.1	RepeatMasker	DNA	105822	105965	670	-	.	ID="RND-5_FAMILY-3205";Tend="1227";Tstart="1090";shortTE="F";uid="7f9a8f57-0cfd-462e-a24f-f8dbcd01b260"
WOFM01000578.1	RepeatMasker	LTR/Copia	330217	330448	1267	-	.	ID="RND-6_FAMILY-5985";Tend="1734";Tstart="1514";shortTE="F";uid="cc757bfa-faa9-4b74-9c1f-70656f583ab6"
WOFM01000578.1	RepeatMasker	Unknown	104428	104692	1441	-	.	ID="RND-4_FAMILY-454";Tend="2169";Tstart="1911";shortTE="F";uid="c1f8841b-effe-40fe-a167-d67e91a88636"
WOFM01000578.1	RepeatMasker	Unknown	77652	78224	2899	-	.	ID="RND-4_FAMILY-454";Tend="1319";Tstart="755";shortTE="F";uid="48299619-84f6-494f-946d-2f35dd800f0f"
WOFM01000578.1	RepeatMasker	Unknown	235026	235396	1457	-	.	ID="RND-5_FAMILY-1913";Tend="1320";Tstart="962";shortTE="F";uid="5673d606-d15d-4baa-ae10-0a04bf8d2ea6"
WOFM01000578.1	RepeatMasker	Unknown	102308	102454	1122	-	.	ID="RND-1_FAMILY-27";Tend="908";Tstart="762";shortTE="F";uid="f9b86190-064a-4654-aaf4-da5b569337da"
WOFM01000578.1	RepeatMasker	LTR/Gypsy	251506	258330	56106	-	.	ID="RND-1_FAMILY-845";Tend="7647";Tstart="781";shortTE="F";uid="0e4a12b5-05c1-450a-aad5-1c440f52bf56"
WOFM01000578.1	RepeatMasker	Unknown	103818	103949	540	-	.	ID="RND-4_FAMILY-454";Tend="2305";Tstart="2167";shortTE="F";uid="60f3fe20-24d0-413d-b303-f22966fa0678"
WOFM01000578.1	RepeatMasker	RC/Helitron	179160	179483	999	-	.	ID="RND-5_FAMILY-2749";Tend="1773";Tstart="1459";shortTE="F";uid="287444a6-c909-4782-9e50-fde418cdb500"
WOFM01000578.1	RepeatMasker	Unknown	278016	278250	1348	-	.	ID="RND-1_FAMILY-169";Tend="1217";Tstart="957";shortTE="F";uid="1f4ea263-16aa-480b-a580-2503b5c93f86"
WOFM01000578.1	RepeatMasker	Unknown	120869	121246	2141	-	.	ID="RND-5_FAMILY-17";Tend="1279";Tstart="917";shortTE="F";uid="a6aaf515-e93b-434f-affa-0c1773903ada"
WOFM01000578.1	RepeatMasker	LTR/Gypsy	263721	264731	49847	-	.	ID="RND-1_FAMILY-23";Tend="6976";Tstart="1";shortTE="F";uid="956f51b8-3805-44ba-99c0-7353cc68d17a"
WOFM01000578.1	RepeatMasker	Unknown	228844	229138	1873	-	.	ID="RND-1_FAMILY-117";Tend="1237";Tstart="945";shortTE="F";uid="1acf4c34-f427-4199-b980-4a75221b61f9"
WOFM01000578.1	RepeatMasker	LTR/Gypsy	91795	95881	24859	-	.	ID="RND-1_FAMILY-226";Tend="7705";Tstart="3587";shortTE="F";uid="4af066f0-f713-49f3-8457-13ea4d92bbec"
WOFM01000578.1	RepeatMasker	Unknown	180908	181686	4294	-	.	ID="RND-5_FAMILY-705";Tend="1574";Tstart="806";shortTE="F";uid="3cfc6b82-0742-49cf-9008-0f034d0d292f"
WOFM01000578.1	RepeatMasker	Unknown	166091	166255	1106	-	.	ID="RND-1_FAMILY-75";Tend="1124";Tstart="959";shortTE="F";uid="1c20ade2-4e86-434d-b1b8-f680d53dd825"
WOFM01000578.1	RepeatMasker	Unknown	223581	223690	475	-	.	ID="RND-1_FAMILY-117";Tend="1081";Tstart="959";shortTE="F";uid="463a9775-87bd-4a3b-b9e8-afb60f1d998b"
WOFM01000578.1	RepeatMasker	LTR/Copia	14189	19461	45487	-	.	ID="RND-1_FAMILY-510";Tend="6101";Tstart="838";shortTE="F";uid="f9ba5bb8-6c70-4b08-b12e-c1cd425cb033"
WOFM01000578.1	RepeatMasker	DNA	237296	237460	1028	-	.	ID="RND-5_FAMILY-4767";Tend="1051";Tstart="887";shortTE="F";uid="5a64d970-1c1b-4d11-a5c4-2963ab2dc6c4"
WOFM01000578.1	RepeatMasker	DNA/Merlin	206117	206433	1666	-	.	ID="RND-4_FAMILY-263";Tend="1363";Tstart="1043";shortTE="F";uid="8d8528f1-a808-4fb8-9ff6-bf32096e2761"
WOFM01000578.1	RepeatMasker	Unknown	237995	238240	1714	-	.	ID="RND-1_FAMILY-338";Tend="1219";Tstart="972";shortTE="F";uid="64711e3e-38cb-4448-8dc5-24c3e3e6cba7"
WOFM01000578.1	RepeatMasker	LTR/Pao	137420	138241	775	-	.	ID="RND-6_FAMILY-1040";Tend="5515";Tstart="4703";shortTE="F";uid="537b1bd2-0069-409b-a32d-9ae33200ce8a"
WOFM01000578.1	RepeatMasker	Unknown	205425	206116	4332	-	.	ID="RND-5_FAMILY-296";Tend="1601";Tstart="913";shortTE="F";uid="b2586b23-7e9a-48c4-9346-a00e3ab47830"
WOFM01000578.1	RepeatMasker	DNA/TcMar-Mariner	239950	240158	836	-	.	ID="RND-6_FAMILY-9025";Tend="1534";Tstart="1316";shortTE="F";uid="30795c58-b744-4dc7-805a-f8590494980f"
WOFM01000578.1	RepeatMasker	Unknown	242915	243599	3425	-	.	ID="RND-5_FAMILY-4398";Tend="1432";Tstart="739";shortTE="F";uid="4da6ce18-db47-4692-b0df-2c92e41249d0"
WOFM01000578.1	RepeatMasker	Unknown	122834	123103	1791	-	.	ID="RND-6_FAMILY-2831";Tend="1230";Tstart="957";shortTE="F";uid="9c680328-3ceb-4393-baf0-11cd546fa6b5"
WOFM01000578.1	RepeatMasker	Unknown	31	552	4296	-	.	ID="RND-1_FAMILY-104";Tend="1475";Tstart="953";shortTE="F";uid="b88c1d2e-203d-4f5f-a591-78c80167e68b"
WOFM01000578.1	RepeatMasker	Unknown	294124	294342	1425	-	.	ID="RND-1_FAMILY-609";Tend="1698";Tstart="1476";shortTE="F";uid="786313d0-6e83-4433-85f2-8931e58f0641"
WOFM01000578.1	RepeatMasker	Unknown	89796	90044	1825	-	.	ID="RND-5_FAMILY-1266";Tend="716";Tstart="467";shortTE="F";uid="d73dffce-dfe3-4922-bab2-fac03b530ccd"
WOFM01000578.1	RepeatMasker	DNA/Kolobok-Hydra	223744	223904	602	-	.	ID="RND-5_FAMILY-198";Tend="1237";Tstart="1084";shortTE="F";uid="1259076d-1200-475a-9a31-7d5e46bbd714"
WOFM01000578.1	RepeatMasker	Unknown	243609	243815	1173	-	.	ID="RND-5_FAMILY-714";Tend="1138";Tstart="926";shortTE="F";uid="3348fde0-f9d4-4d30-a737-eb47955ef35c"
WOFM01000578.1	RepeatMasker	Unknown	96506	99268	2937	-	.	ID="RND-1_FAMILY-759";Tend="1905";Tstart="753";shortTE="F";uid="56791d35-30b3-4820-a58e-5cfb5ae6badf"
WOFM01000578.1	RepeatMasker	Unknown	156413	156758	1459	-	.	ID="RND-3_FAMILY-213";Tend="1225";Tstart="876";shortTE="F";uid="24dffa84-3f5e-43eb-bf34-c358af2e123d"
WOFM01000578.1	RepeatMasker	Unknown	270685	271102	1919	-	.	ID="RND-4_FAMILY-1098";Tend="1415";Tstart="997";shortTE="F";uid="2c309d83-192d-4508-a001-f10ba7147ae4"
WOFM01000578.1	RepeatMasker	LTR/Copia	13183	13961	6647	-	.	ID="RND-6_FAMILY-152";Tend="1578";Tstart="799";shortTE="F";uid="3fa60ff2-3922-4631-8cf3-14a6305fecf0"
WOFM01000578.1	RepeatMasker	Unknown	196366	196868	2541	-	.	ID="RND-5_FAMILY-733";Tend="1524";Tstart="1041";shortTE="F";uid="a0fa80e4-1267-4bb1-9a96-e9d41e4e7910"
WOFM01000578.1	RepeatMasker	Unknown	114181	114687	3439	-	.	ID="RND-5_FAMILY-177";Tend="1512";Tstart="1008";shortTE="F";uid="8c80c1f1-128a-442a-a6d6-ef633af1739d"
WOFM01000578.1	RepeatMasker	DNA/hAT-Tip100	277855	277974	445	-	.	ID="RND-4_FAMILY-959";Tend="1266";Tstart="1136";shortTE="F";uid="9937dab8-1060-4094-973e-328f2a756f7a"
WOFM01000578.1	RepeatMasker	Unknown	242688	242918	1637	-	.	ID="RND-6_FAMILY-1576";Tend="1569";Tstart="1328";shortTE="F";uid="a6af4017-5d6a-4775-9de5-2d8bdee6dec7"
WOFM01000578.1	RepeatMasker	DNA/hAT-Tip100	79206	80988	9980	-	.	ID="RND-5_FAMILY-1758";Tend="2339";Tstart="527";shortTE="F";uid="4a35cbbd-a499-49b2-ae8d-10b857ab26de"
WOFM01000578.1	RepeatMasker	LTR/Copia	305263	305732	1497	-	.	ID="RND-4_FAMILY-712";Tend="6041";Tstart="5542";shortTE="F";uid="c53cb13b-7cab-48d8-b75f-703579f555d9"
WOFM01000578.1	RepeatMasker	DNA/TcMar-Mariner	287318	288751	12245	-	.	ID="RND-1_FAMILY-372";Tend="3909";Tstart="2479";shortTE="F";uid="849ff9b4-a2d1-4c10-a77f-58fec326868a"
WOFM01000578.1	RepeatMasker	Unknown	298171	298683	1918	-	.	ID="RND-6_FAMILY-4350";Tend="1571";Tstart="934";shortTE="F";uid="e6524d0b-93f4-433a-b0a0-f8d95fb98422"
WOFM01000578.1	RepeatMasker	LTR/Gypsy	219882	220241	2551	-	.	ID="RND-1_FAMILY-11";Tend="1181";Tstart="818";shortTE="F";uid="4c39dd7e-1e01-4a31-a14e-f17243fa9dba"
WOFM01000578.1	RepeatMasker	DNA/Sola-1	200912	201279	1121	-	.	ID="RND-5_FAMILY-2465";Tend="1712";Tstart="1344";shortTE="F";uid="a1cbe09c-5906-4fe1-8f3b-ea098ddbb40a"
WOFM01000578.1	RepeatMasker	Unknown	86184	86313	507	-	.	ID="RND-1_FAMILY-814";Tend="2046";Tstart="1909";shortTE="F";uid="0ca883ff-a0ab-4c45-8afc-334854640091"
WOFM01000578.1	RepeatMasker	Unknown	173657	174086	2043	-	.	ID="RND-4_FAMILY-1370";Tend="1365";Tstart="958";shortTE="F";uid="b600a930-6f84-475f-9909-532907c2f287"
WOFM01000578.1	RepeatMasker	Unknown	201603	201836	1319	-	.	ID="RND-1_FAMILY-117";Tend="1225";Tstart="956";shortTE="F";uid="4ec2e7a5-d7b1-4d3a-b92e-869753db0006"
WOFM01000578.1	RepeatMasker	LTR/Gypsy	29951	36977	61986	-	.	ID="RND-1_FAMILY-1069";Tend="7128";Tstart="101";shortTE="F";uid="f470e9f0-4e43-48ce-a411-04aab6547664"
WOFM01000578.1	RepeatMasker	Unknown	108667	108817	402	-	.	ID="RND-5_FAMILY-1342";Tend="1392";Tstart="1248";shortTE="F";uid="16fc5eef-2837-45ab-8e77-ca405bfac42d"
WOFM01000578.1	RepeatMasker	Unknown	61358	62255	6026	-	.	ID="RND-3_FAMILY-764";Tend="1811";Tstart="901";shortTE="F";uid="1736423e-09fd-4d09-901d-15f9be66231f"
WOFM01000578.1	RepeatMasker	DNA/TcMar-Tc4	261458	261868	1754	-	.	ID="RND-5_FAMILY-3844";Tend="1396";Tstart="1002";shortTE="F";uid="9a89f9e6-18ce-43f5-88c1-4b207f7665e0"
WOFM01000578.1	RepeatMasker	Unknown	241595	241877	1175	-	.	ID="RND-5_FAMILY-4056";Tend="1260";Tstart="998";shortTE="F";uid="7883a862-0c2c-46ce-927d-546b17c6b7b5"
WOFM01000578.1	RepeatMasker	Unknown	26413	26615	1403	-	.	ID="RND-1_FAMILY-433";Tend="1653";Tstart="1447";shortTE="F";uid="18485343-a270-43a5-be8c-f89678af2243"
WOFM01000578.1	RepeatMasker	LTR/Gypsy	245098	245541	1889	-	.	ID="RND-1_FAMILY-1129";Tend="5172";Tstart="4725";shortTE="F";uid="cb1a4fea-e729-4c22-ad61-12ecc22228a4"
WOFM01000578.1	RepeatMasker	Unknown	233686	234736	6917	-	.	ID="RND-4_FAMILY-2415";Tend="1626";Tstart="565";shortTE="F";uid="8d2fd945-afcb-4348-97a1-14e4cbfdb0f9"
WOFM01000578.1	RepeatMasker	Unknown	121851	122257	2556	-	.	ID="RND-1_FAMILY-383";Tend="1343";Tstart="934";shortTE="F";uid="73d14ee9-c1e5-435f-a76e-13503bc251a3"
WOFM01000578.1	RepeatMasker	DNA/Kolobok-T2	153401	153759	2532	-	.	ID="RND-4_FAMILY-21";Tend="1154";Tstart="798";shortTE="F";uid="209a8d8f-b040-4e2a-99dd-9ff2f73168f7"
WOFM01000578.1	RepeatMasker	Unknown	330442	330712	1827	-	.	ID="RND-6_FAMILY-5006";Tend="2779";Tstart="2507";shortTE="F";uid="930ac684-0853-4852-aca4-a3f03177f62b"
WOFM01000578.1	RepeatMasker	Unknown	100913	101959	2842	-	.	ID="RND-1_FAMILY-27";Tend="2048";Tstart="765";shortTE="F";uid="d776e973-8c11-4633-b8af-83da49e8351e"
WOFM01000578.1	RepeatMasker	Unknown	165398	165598	783	-	.	ID="RND-1_FAMILY-141";Tend="1139";Tstart="938";shortTE="F";uid="9a4f4d0d-f189-4d30-bd06-7a987194fe2d"
WOFM01000578.1	RepeatMasker	Unknown	85604	85759	585	-	.	ID="RND-1_FAMILY-251";Tend="1229";Tstart="1068";shortTE="F";uid="57bfed9c-5e59-4d89-af52-e51beb55462f"
WOFM01000578.1	RepeatMasker	Unknown	271097	271449	1586	-	.	ID="RND-5_FAMILY-397";Tend="1270";Tstart="922";shortTE="F";uid="d51a3951-8220-4e44-b465-8aba9ac57c0a"
WOFM01000578.1	RepeatMasker	Unknown	167226	167401	1066	-	.	ID="RND-6_FAMILY-4165";Tend="948";Tstart="771";shortTE="F";uid="b64ffc4f-fde8-4490-8528-eac54ab22ac4"
WOFM01000578.1	RepeatMasker	Unknown	273499	273683	1362	-	.	ID="RND-1_FAMILY-70";Tend="1170";Tstart="992";shortTE="F";uid="bb64f892-653e-4111-9f31-848613fd09ab"
WOFM01000578.1	RepeatMasker	Unknown	296366	296792	3290	-	.	ID="RND-1_FAMILY-609";Tend="1340";Tstart="923";shortTE="F";uid="122bed5f-1fe2-428e-8376-c79180b7b41b"
WOFM01000578.1	RepeatMasker	Unknown	164805	165080	1135	-	.	ID="RND-6_FAMILY-14429";Tend="1199";Tstart="712";shortTE="F";uid="c59c6283-5fb4-42fe-ba70-8b0954b46b09"
WOFM01000578.1	RepeatMasker	Unknown	181689	181807	499	-	.	ID="RND-3_FAMILY-213";Tend="985";Tstart="863";shortTE="F";uid="b3323243-2458-4949-9eea-cd7e8baa0b2c"
WOFM01000578.1	RepeatMasker	Unknown	272467	272946	1995	-	.	ID="RND-6_FAMILY-1098";Tend="1373";Tstart="848";shortTE="F";uid="f8fe3be6-6966-4b1b-a12f-26cce80a35ca"
WOFM01000578.1	RepeatMasker	Unknown	240180	240469	1309	-	.	ID="RND-5_FAMILY-647";Tend="1199";Tstart="888";shortTE="F";uid="99507679-3841-408a-946b-991885300269"
WOFM01000578.1	RepeatMasker	Unknown	284111	285900	9411	-	.	ID="RND-5_FAMILY-5862";Tend="2726";Tstart="888";shortTE="F";uid="942d1bf6-17fa-40c9-af4e-c9b027b893a7"
WOFM01000578.1	RepeatMasker	DNA/Academ-1	118659	119325	4964	-	.	ID="RND-1_FAMILY-73";Tend="2526";Tstart="1859";shortTE="F";uid="1cd2b504-997a-4c7a-bd01-75e6610350e6"
WOFM01000578.1	RepeatMasker	Unknown	91627	91797	897	-	.	ID="RND-5_FAMILY-1266";Tend="2790";Tstart="2641";shortTE="F";uid="9b4cbdc3-5721-48fb-8bcc-6a746621ebf2"
WOFM01000578.1	RepeatMasker	Unknown	103957	104382	2782	-	.	ID="RND-3_FAMILY-391";Tend="1328";Tstart="896";shortTE="F";uid="3492ec2c-89de-4484-ab01-80bc14e04a19"
WOFM01000578.1	RepeatMasker	Unknown	199196	199519	1325	-	.	ID="RND-6_FAMILY-768";Tend="1769";Tstart="1442";shortTE="F";uid="e2187802-ca7f-4b0e-9449-842b17069e21"
WOFM01000578.1	RepeatMasker	RC/Helitron	144168	144624	1489	-	.	ID="RND-5_FAMILY-1749";Tend="1342";Tstart="867";shortTE="F";uid="780d898b-3d5b-4c7b-8ab6-bf0f3b5ca98f"
WOFM01000578.1	RepeatMasker	DNA	293469	293857	1524	-	.	ID="RND-6_FAMILY-3129";Tend="1343";Tstart="968";shortTE="F";uid="bac8f6e7-0bfd-41dd-8779-1c993be6bff6"
WOFM01000578.1	RepeatMasker	DNA/TcMar-Mariner	289399	291445	12772	-	.	ID="rnd-1_family-36";Tend="2488";Tstart="478";shortTE="F";uid="337b2e95-e9a9-44cf-82ed-d0d608d008cc"
WOFM01000578.1	RepeatMasker	Unknown	146543	146816	1703	-	.	ID="RND-1_FAMILY-306";Tend="1195";Tstart="914";shortTE="F";uid="65a0d50c-c823-440e-8500-fce8315f6f8e"
WOFM01000578.1	RepeatMasker	LINE/R2-NeSL	228707	228840	914	-	.	ID="RND-3_FAMILY-38";Tend="1458";Tstart="1322";shortTE="F";uid="79256a29-818d-4732-bbe4-2b1ed0ce99b2"
WOFM01000578.1	RepeatMasker	Unknown	89040	89259	580	-	.	ID="RND-3_FAMILY-526";Tend="1408";Tstart="1179";shortTE="F";uid="3a841b75-4bbd-40cf-823f-de166d76de25"
WOFM01000578.1	RepeatMasker	LTR/Gypsy	317710	326778	68077	-	.	ID="RND-6_FAMILY-42";Tend="8906";Tstart="1";shortTE="F";uid="9af3ddd4-92bb-4eb9-853d-df91c0bb7313"
WOFM01000578.1	RepeatMasker	Unknown	226540	226691	988	-	.	ID="RND-1_FAMILY-247";Tend="1344";Tstart="1193";shortTE="F";uid="7b30f239-896f-4789-96c5-a83d0e3317e9"
WOFM01000578.1	RepeatMasker	Unknown	157484	157749	1157	-	.	ID="RND-6_FAMILY-1182";Tend="1276";Tstart="1018";shortTE="F";uid="292e6df0-4306-4359-a3ba-884def270921"
WOFM01000578.1	RepeatMasker	LTR/Copia	308282	314819	27218	-	.	ID="RND-1_FAMILY-335";TEgroup="ctg_530%7CRND-1_FAMILY-335%7C1";Tend="8163";Tstart="644";shortTE="F";uid="9425336f-7455-4a93-bcb5-416678ba05a7"
WOFM01000578.1	RepeatMasker	LTR/Copia	635	7716	60510	-	.	ID="RND-6_FAMILY-152";Tend="7870";Tstart="799";shortTE="F";uid="f133bd98-556f-4220-aa06-f9d2404da670"
WOFM01000578.1	RepeatMasker	Unknown	242572	242693	712	-	.	ID="RND-5_FAMILY-714";Tend="1256";Tstart="1141";shortTE="F";uid="df12a513-303c-47a6-9cea-8725ed98b171"
WOFM01000578.1	RepeatMasker	Unknown	295546	296237	4547	-	.	ID="RND-1_FAMILY-78";Tend="1669";Tstart="986";shortTE="F";uid="8c30ea51-8d4b-4f79-9b23-64e6fa55567a"
WOFM01000578.1	RepeatMasker	Unknown	272156	272479	2007	-	.	ID="RND-5_FAMILY-647";Tend="1201";Tstart="883";shortTE="F";uid="f4aa6346-ef5c-47ca-8f08-f8c0da1fe527"
WOFM01000578.1	RepeatMasker	Unknown	231723	231991	1410	-	.	ID="RND-4_FAMILY-2443";Tend="1236";Tstart="953";shortTE="F";uid="7998b352-d1ff-4bd1-85d4-056b68f31818"
WOFM01000578.1	RepeatMasker	DNA/Ginger-2	271943	272057	535	-	.	ID="RND-6_FAMILY-3930";Tend="1547";Tstart="1435";shortTE="F";uid="fe8ccb34-2965-4f9f-a1cb-ccdd15dedd73"
WOFM01000578.1	RepeatMasker	Unknown	66915	67076	943	-	.	ID="RND-1_FAMILY-852";Tend="1180";Tstart="940";shortTE="F";uid="66328bf2-69db-467f-b82e-d32fee9c9210"
WOFM01000578.1	RepeatMasker	Unknown	199557	200149	3639	-	.	ID="RND-1_FAMILY-468";Tend="5601";Tstart="4998";shortTE="F";uid="3ea27443-a674-4252-9069-3fad1e401161"
WOFM01000578.1	RepeatMasker	LINE/R2-NeSL	229151	229532	2395	-	.	ID="RND-3_FAMILY-38";Tend="1325";Tstart="939";shortTE="F";uid="8ad69232-110a-4e0d-a823-0e5b5bbe1c59"
WOFM01000578.1	RepeatMasker	Unknown	240455	240867	1857	-	.	ID="RND-2_FAMILY-36";Tend="1197";Tstart="774";shortTE="F";uid="bd752925-5f57-4b9c-9130-f9ff013f14d1"
WOFM01000578.1	RepeatMasker	DNA/Merlin	171004	171527	2514	-	.	ID="RND-4_FAMILY-263";Tend="1978";Tstart="1440";shortTE="F";uid="98123bac-8fe0-4e0a-b79c-a80042a5c6a6"
WOFM01000578.1	RepeatMasker	LTR/Gypsy	183901	189619	42445	-	.	ID="RND-6_FAMILY-2014";TEgroup="ctg_530%7CRND-6_FAMILY-2014%7C1";Tend="7681";Tstart="2118";shortTE="F";uid="715e4623-c248-4160-9506-447eac480b80"
WOFM01000578.1	RepeatMasker	LTR/Gypsy	26602	26846	1858	-	.	ID="RND-1_FAMILY-1069";Tend="7418";Tstart="7173";shortTE="F";uid="6cf38d75-65f2-4541-8e9e-0bf7788a404a"
WOFM01000578.1	RepeatMasker	LTR/Gypsy	115894	116347	3944	-	.	ID="RND-1_FAMILY-226";Tend="7705";Tstart="7252";shortTE="F";uid="bd60f33e-3501-4692-b39f-0d13e71cc785"
WOFM01000578.1	RepeatMasker	Unknown	288743	289415	4580	-	.	ID="RND-1_FAMILY-121";Tend="1672";Tstart="977";shortTE="F";uid="27d00aed-0df2-44bd-814d-328760603198"
WOFM01000579.1	RepeatMasker	Unknown	25144	25402	1160	+	.	ID="RND-6_FAMILY-9690";Tend="870";Tstart="605";shortTE="F";uid="0128b6df-4899-4d8a-b6e8-add801d97164"
WOFM01000579.1	RepeatMasker	Unknown	382138	383165	3289	+	.	ID="RND-2_FAMILY-36";Tend="1638";Tstart="591";shortTE="F";uid="422128a9-07b7-4275-9877-ed6627acafbc"
WOFM01000579.1	RepeatMasker	DNA/CMC-EnSpm	339019	340029	1057	+	.	ID="RND-1_FAMILY-476";Tend="1770";Tstart="784";shortTE="F";uid="5e7d5066-c9f7-4219-a778-d371bb3f9c12"
WOFM01000579.1	RepeatMasker	Unknown	41519	42024	2342	+	.	ID="RND-6_FAMILY-7296";Tend="1344";Tstart="824";shortTE="F";uid="2805b7ea-85b7-47eb-8f4e-98075db18976"
WOFM01000579.1	RepeatMasker	Unknown	267597	267790	1100	+	.	ID="RND-4_FAMILY-1891";Tend="1174";Tstart="985";shortTE="F";uid="e5f110ed-b603-476c-9250-5dcb3f103b80"
WOFM01000579.1	RepeatMasker	Unknown	291521	292111	829	+	.	ID="RND-1_FAMILY-6";Tend="1789";Tstart="1223";shortTE="F";uid="b3833c29-45d0-4d86-8fcc-ef2cbaa4f497"
WOFM01000579.1	RepeatMasker	Unknown	81707	81843	698	+	.	ID="RND-1_FAMILY-486";Tend="1048";Tstart="889";shortTE="F";uid="d542ac87-ae40-43f4-a83a-0ffef096509f"
WOFM01000579.1	RepeatMasker	Unknown	337669	337798	447	+	.	ID="RND-6_FAMILY-16094";Tend="1519";Tstart="1397";shortTE="F";uid="a777c7aa-5c5b-4527-9782-253c95ccb8a5"
WOFM01000579.1	RepeatMasker	Unknown	60223	60572	1910	+	.	ID="RND-5_FAMILY-268";Tend="1318";Tstart="962";shortTE="F";uid="24446a34-4339-4288-96f2-57455011215f"
WOFM01000579.1	RepeatMasker	DNA/hAT-Tip100	306291	308085	14344	+	.	ID="RND-6_FAMILY-10376";Tend="2632";Tstart="824";shortTE="F";uid="5114da30-6bb9-4b6e-a1e2-2f7b3d5248b1"
WOFM01000579.1	RepeatMasker	Unknown	242210	242375	483	+	.	ID="RND-4_FAMILY-3345";Tend="1098";Tstart="925";shortTE="F";uid="d5bd8722-f023-482c-b9df-4329ee84fd9c"
WOFM01000579.1	RepeatMasker	Unknown	361557	361836	1286	+	.	ID="RND-1_FAMILY-58";Tend="1255";Tstart="959";shortTE="F";uid="57e13837-cf37-487b-ad0e-b6966f8e3578"
WOFM01000579.1	RepeatMasker	DNA	37315	37818	2557	+	.	ID="RND-5_FAMILY-281";Tend="1434";Tstart="912";shortTE="F";uid="beed09a5-8bff-484e-a3d0-5b37dcc049f5"
WOFM01000579.1	RepeatMasker	Unknown	30922	31423	3265	+	.	ID="RND-1_FAMILY-60";Tend="1455";Tstart="961";shortTE="F";uid="32d17711-3474-4ff5-99ec-b73418de0274"
WOFM01000579.1	RepeatMasker	LINE/Penelope	57387	57568	879	+	.	ID="RND-6_FAMILY-5286";Tend="3842";Tstart="3656";shortTE="F";uid="8091f904-7b42-4565-a013-bed52ea46c5b"
WOFM01000579.1	RepeatMasker	LTR/Gypsy	208104	208571	2091	+	.	ID="RND-5_FAMILY-1723";Tend="496";Tstart="18";shortTE="F";uid="29b69b43-2083-4e3b-8fcc-7e09e5ba757c"
WOFM01000579.1	RepeatMasker	Unknown	285227	285525	1958	+	.	ID="RND-1_FAMILY-697";Tend="1079";Tstart="770";shortTE="F";uid="2031d60e-2e20-4427-97e8-e18dcf6e4d17"
WOFM01000579.1	RepeatMasker	Unknown	299752	300004	1151	+	.	ID="RND-5_FAMILY-816";Tend="1361";Tstart="1111";shortTE="F";uid="e33b4798-c2d5-4efe-a904-9e1d6e4c411c"
WOFM01000579.1	RepeatMasker	Unknown	319305	319518	1080	+	.	ID="RND-1_FAMILY-769";Tend="1200";Tstart="1003";shortTE="F";uid="cc2bc5e6-ac93-4a7c-81e4-4bda40e04627"
WOFM01000579.1	RepeatMasker	Unknown	18682	18839	614	+	.	ID="RND-4_FAMILY-454";Tend="1387";Tstart="1223";shortTE="F";uid="42085f01-a749-43f9-b860-55a5c9872b46"
WOFM01000579.1	RepeatMasker	Unknown	47512	48283	3613	+	.	ID="RND-1_FAMILY-796";Tend="1935";Tstart="1084";shortTE="F";uid="fbd70571-e7a0-479b-8802-ab7529fa8a35"
WOFM01000579.1	RepeatMasker	Unknown	138976	139216	1203	+	.	ID="RND-3_FAMILY-291";Tend="1205";Tstart="962";shortTE="F";uid="1a795bdc-496e-4670-bef1-1eca054f6684"
WOFM01000579.1	RepeatMasker	DNA/Maverick	148364	149697	10562	+	.	ID="RND-6_FAMILY-1295";Tend="3401";Tstart="2047";shortTE="F";uid="0b870056-bd91-4c03-bcc2-e7badc02f7e2"
WOFM01000579.1	RepeatMasker	LTR/Gypsy	62748	63428	2362	+	.	ID="RND-6_FAMILY-2735";Tend="8019";Tstart="7333";shortTE="F";uid="5d1244d8-2559-42a5-be1a-e5201c01dde9"
WOFM01000579.1	RepeatMasker	DNA/Maverick	181122	181559	538	+	.	ID="POLINTON-2_PH";Tend="3340";Tstart="2903";shortTE="F";uid="9dbdd273-2568-4124-a8ed-96f05de1e2b7"
WOFM01000579.1	RepeatMasker	DNA	368112	368329	865	+	.	ID="RND-5_FAMILY-281";Tend="1146";Tstart="906";shortTE="F";uid="2c0c54dd-6eb3-426e-975d-f1c7d7ca566f"
WOFM01000579.1	RepeatMasker	Unknown	284689	284842	1028	+	.	ID="RND-6_FAMILY-5582";Tend="1110";Tstart="957";shortTE="F";uid="a1eac99f-37d4-48ca-a923-25673481958c"
WOFM01000579.1	RepeatMasker	Unknown	331997	332104	648	+	.	ID="RND-4_FAMILY-746";Tend="1048";Tstart="941";shortTE="F";uid="e0c88f8f-719b-4b9d-aebc-b2ab41675b7f"
WOFM01000579.1	RepeatMasker	Unknown	49508	49716	600	+	.	ID="RND-6_FAMILY-734";Tend="1156";Tstart="933";shortTE="F";uid="b2d5e427-6dac-4624-9dd2-e61e1dd0b146"
WOFM01000579.1	RepeatMasker	Unknown	343997	344445	818	+	.	ID="RND-5_FAMILY-1248";Tend="1460";Tstart="1012";shortTE="F";uid="e6e3695a-9503-4068-bc53-f9fa8adba4f5"
WOFM01000579.1	RepeatMasker	Unknown	140090	140253	702	+	.	ID="RND-6_FAMILY-9690";Tend="759";Tstart="597";shortTE="F";uid="0a88525a-e358-43d6-bc11-72667b5f3493"
WOFM01000579.1	RepeatMasker	Unknown	117213	117532	1616	+	.	ID="RND-5_FAMILY-647";Tend="1200";Tstart="892";shortTE="F";uid="7454d7ef-9d3f-4647-8cf9-8f0c8947e980"
WOFM01000579.1	RepeatMasker	LINE/RTE-BovB	14424	15313	6725	+	.	ID="RND-1_FAMILY-692";Tend="1622";Tstart="734";shortTE="F";uid="8a4deac4-da4e-435d-8511-e4db4fcc472a"
WOFM01000579.1	RepeatMasker	Unknown	387829	388369	2459	+	.	ID="RND-5_FAMILY-2601";Tend="1496";Tstart="945";shortTE="F";uid="16e3225c-88ab-469a-a244-539ee17d0ea6"
WOFM01000579.1	RepeatMasker	DNA	237163	237432	1459	+	.	ID="RND-3_FAMILY-127";Tend="1814";Tstart="1542";shortTE="F";uid="b42c35c5-edba-4eba-9ccb-d8da9166032f"
WOFM01000579.1	RepeatMasker	Unknown	52237	52927	4220	+	.	ID="RND-1_FAMILY-705";Tend="1642";Tstart="931";shortTE="F";uid="ae29ca0a-7cca-45b0-8bdc-bad5ea5683ad"
WOFM01000579.1	RepeatMasker	Unknown	286049	286551	3261	+	.	ID="RND-1_FAMILY-697";Tend="1578";Tstart="1075";shortTE="F";uid="2a3cabda-bd54-4b94-a90b-37d55b50cbe5"
WOFM01000579.1	RepeatMasker	Unknown	224493	224608	448	+	.	ID="RND-1_FAMILY-328";Tend="1116";Tstart="1006";shortTE="F";uid="4d8917d2-1d7f-40f6-84a0-c3083da5f185"
WOFM01000579.1	RepeatMasker	LTR/Gypsy	300307	301157	5729	+	.	ID="RND-4_FAMILY-1433";Tend="2221";Tstart="1362";shortTE="F";uid="e9263526-bb69-4525-b899-4a0e7e2006d6"
WOFM01000579.1	RepeatMasker	Unknown	284218	284690	3276	+	.	ID="RND-6_FAMILY-3407";Tend="1450";Tstart="978";shortTE="F";uid="3bd8ff89-db77-4598-a897-92b08dfa3916"
WOFM01000579.1	RepeatMasker	DNA/Crypton-I	311914	312086	1029	+	.	ID="RND-1_FAMILY-1028";Tend="1156";Tstart="986";shortTE="F";uid="4b60f658-45cd-4e33-b12c-9faad0555351"
WOFM01000579.1	RepeatMasker	DNA/Crypton-I	232335	232491	842	+	.	ID="RND-1_FAMILY-240";Tend="1473";Tstart="1319";shortTE="F";uid="f06091cf-0013-40cf-9a46-4734a46a9c0f"
WOFM01000579.1	RepeatMasker	Unknown	86978	87791	2593	+	.	ID="RND-4_FAMILY-1347";Tend="1812";Tstart="934";shortTE="F";uid="b1ed6bb3-524d-47af-ac9a-75d03b8c06b2"
WOFM01000579.1	RepeatMasker	Unknown	215929	216162	1276	+	.	ID="RND-1_FAMILY-383";Tend="1164";Tstart="932";shortTE="F";uid="3c1dd1a8-4e95-464b-ac29-698f557c06be"
WOFM01000579.1	RepeatMasker	Unknown	143583	144494	2365	+	.	ID="RND-1_FAMILY-8";Tend="1652";Tstart="5";shortTE="F";uid="70a50ac5-8f1d-41a1-ba1f-129b5de8426d"
WOFM01000579.1	RepeatMasker	Unknown	72889	73226	1677	+	.	ID="RND-3_FAMILY-213";Tend="1222";Tstart="872";shortTE="F";uid="70821df0-5eef-469f-8e97-0626e985df8e"
WOFM01000579.1	RepeatMasker	Unknown	61240	61733	3491	+	.	ID="RND-1_FAMILY-1037";Tend="1373";Tstart="883";shortTE="F";uid="711db91e-6ec2-4504-8447-c86225f5a3c6"
WOFM01000579.1	RepeatMasker	Unknown	187100	187521	2556	+	.	ID="RND-1_FAMILY-725";Tend="1335";Tstart="915";shortTE="F";uid="0bc06b43-00c0-41d2-985a-48de825e40c0"
WOFM01000579.1	RepeatMasker	Unknown	139897	140093	926	+	.	ID="RND-1_FAMILY-117";Tend="1227";Tstart="1003";shortTE="F";uid="dfcedbe3-b8ce-41e0-a7d1-6c8ec793b265"
WOFM01000579.1	RepeatMasker	Unknown	95924	96464	1716	+	.	ID="RND-2_FAMILY-36";Tend="1782";Tstart="1221";shortTE="F";uid="b383e85d-6d31-4bc3-a76d-3baf025fba76"
WOFM01000579.1	RepeatMasker	Unknown	284970	285088	625	+	.	ID="RND-5_FAMILY-2648";Tend="1177";Tstart="1064";shortTE="F";uid="b5087966-4593-4645-9855-67660e126d06"
WOFM01000579.1	RepeatMasker	Unknown	154202	154605	571	+	.	ID="RND-5_FAMILY-2147";TEgroup="ctg_531%7CRND-5_FAMILY-2147%7C1";Tend="1566";Tstart="1071";shortTE="F";uid="b421f33c-7373-4c79-83ff-44d14668ccb2"
WOFM01000579.1	RepeatMasker	DNA/Crypton-I	194461	194736	435	+	.	ID="RND-1_FAMILY-240";TEgroup="ctg_531%7CRND-1_FAMILY-240%7C1";Tend="1475";Tstart="963";shortTE="F";uid="e42a23e6-ae64-4fb0-9746-80b6a4ad0300"
WOFM01000579.1	RepeatMasker	DNA/hAT-Tip100	63404	63551	753	+	.	ID="RND-4_FAMILY-959";Tend="1530";Tstart="1384";shortTE="F";uid="95d03ada-c9af-4cd5-b5a1-d7a08f027cd3"
WOFM01000579.1	RepeatMasker	RC/Helitron	293379	293738	1720	+	.	ID="RND-1_FAMILY-232";Tend="1344";Tstart="917";shortTE="F";uid="2653f743-4e96-4ea7-9ab5-f0e76b4ffd9f"
WOFM01000579.1	RepeatMasker	DNA/hAT-Tip100	298498	298642	467	+	.	ID="RND-5_FAMILY-347";Tend="1108";Tstart="975";shortTE="F";uid="2e803590-35fc-4eed-9cc8-5ad01396961c"
WOFM01000579.1	RepeatMasker	LTR/Gypsy	404432	404569	1152	+	.	ID="RND-1_FAMILY-845";Tend="1047";Tstart="909";shortTE="F";uid="7c822019-809e-4be2-bfaa-883db6d35f82"
WOFM01000579.1	RepeatMasker	Unknown	268080	268269	852	+	.	ID="RND-4_FAMILY-1891";Tend="1386";Tstart="1207";shortTE="F";uid="d9f34219-c98c-4bba-9d03-968b554a6eca"
WOFM01000579.1	RepeatMasker	DNA/Crypton-I	114155	114574	564	+	.	ID="RND-4_FAMILY-334";TEgroup="ctg_531%7CRND-4_FAMILY-334%7C1";Tend="1685";Tstart="883";shortTE="F";uid="23f63ef7-69f1-4639-b23e-f4af23aa27f9"
WOFM01000579.1	RepeatMasker	Unknown	122776	123070	2301	+	.	ID="RND-1_FAMILY-562";Tend="1195";Tstart="904";shortTE="F";uid="541dc2e4-fe02-422d-a62b-639c61a49a8f"
WOFM01000579.1	RepeatMasker	RC/Helitron	265641	265796	450	+	.	ID="HELITRON-N1_PBA";Tend="734";Tstart="593";shortTE="F";uid="ca0783a1-8c81-4227-b119-8db893b7e3ad"
WOFM01000579.1	RepeatMasker	LINE/R2-NeSL	31923	32515	3386	+	.	ID="RND-3_FAMILY-38";Tend="1458";Tstart="893";shortTE="F";uid="c5d9e41b-dc07-4d8d-bbd9-0d9e21a1ac62"
WOFM01000579.1	RepeatMasker	DNA/Kolobok-T2?	329856	330294	1439	+	.	ID="RND-1_FAMILY-67";Tend="1106";Tstart="651";shortTE="F";uid="4cda80ec-5dd6-4e71-ad6c-f5d65271abb4"
WOFM01000579.1	RepeatMasker	Unknown	15464	15648	943	+	.	ID="RND-6_FAMILY-1914";Tend="1274";Tstart="636";shortTE="F";uid="e20de8be-86b0-47e7-ac69-ae84f1cc9b57"
WOFM01000579.1	RepeatMasker	Unknown	65563	65736	529	+	.	ID="RND-6_FAMILY-4852";Tend="1485";Tstart="1315";shortTE="F";uid="02d6c64d-b70b-4017-ada8-f6d294f79215"
WOFM01000579.1	RepeatMasker	Unknown	147175	147395	1049	+	.	ID="RND-1_FAMILY-438";Tend="1163";Tstart="964";shortTE="F";uid="3e1f652b-cbda-4fdf-b744-08d240b57483"
WOFM01000579.1	RepeatMasker	DNA/Sola-1	261683	262410	4658	+	.	ID="RND-5_FAMILY-148";Tend="1703";Tstart="944";shortTE="F";uid="23a32b43-7d89-4250-a04c-b7de01e68e4f"
WOFM01000579.1	RepeatMasker	Unknown	322017	322553	3295	+	.	ID="RND-4_FAMILY-84";Tend="1473";Tstart="925";shortTE="F";uid="d984da71-0c03-404b-bb06-fc654f41c12e"
WOFM01000579.1	RepeatMasker	Unknown	327627	328873	8511	+	.	ID="RND-6_FAMILY-2142";Tend="1631";Tstart="359";shortTE="F";uid="1d5e0a39-0186-444f-80a2-3d6f72709b1f"
WOFM01000579.1	RepeatMasker	Unknown	99068	99424	1435	+	.	ID="RND-5_FAMILY-4107";Tend="1297";Tstart="905";shortTE="F";uid="5c79d41a-1f97-4765-b804-47e8f6cd7dd6"
WOFM01000579.1	RepeatMasker	Unknown	221988	222340	2065	+	.	ID="RND-6_FAMILY-5017";Tend="1243";Tstart="890";shortTE="F";uid="04c40c13-6e0a-41db-9d0f-a19d4903010c"
WOFM01000579.1	RepeatMasker	Unknown	74262	74577	1945	+	.	ID="RND-5_FAMILY-377";Tend="1228";Tstart="903";shortTE="F";uid="f273ce9c-f6a9-426a-9e60-25083406a56e"
WOFM01000579.1	RepeatMasker	DNA/Crypton-I	231718	232023	1176	+	.	ID="RND-1_FAMILY-240";Tend="1295";Tstart="963";shortTE="F";uid="5a6b4b30-3f39-4f29-bc0a-cd3830ccca11"
WOFM01000579.1	RepeatMasker	LTR/Gypsy	35371	35934	1617	+	.	ID="RND-5_FAMILY-1656";Tend="1531";Tstart="962";shortTE="F";uid="b7461be1-82a0-49df-8d9f-97567f6a3d6f"
WOFM01000579.1	RepeatMasker	DNA/Kolobok-E	191264	191492	865	+	.	ID="RND-1_FAMILY-700";Tend="1496";Tstart="1245";shortTE="F";uid="a06db771-9a30-48b9-ad97-6c3a7507315b"
WOFM01000579.1	RepeatMasker	DNA/hAT-hAT19	48515	48790	909	+	.	ID="RND-6_FAMILY-4704";Tend="1262";Tstart="944";shortTE="F";uid="240f574e-b2b5-4940-a8f1-6c7dc1a9b767"
WOFM01000579.1	RepeatMasker	Unknown	258468	258814	1149	+	.	ID="RND-6_FAMILY-3407";Tend="1309";Tstart="971";shortTE="F";uid="a6241f8f-0c1e-4b2f-b2ff-f94b85e1f083"
WOFM01000579.1	RepeatMasker	Unknown	379917	380210	1104	+	.	ID="RND-5_FAMILY-6275";Tend="687";Tstart="396";shortTE="F";uid="7635417f-036c-4d96-8cae-d8fe1195cc2b"
WOFM01000579.1	RepeatMasker	Unknown	155450	156574	6238	+	.	ID="RND-1_FAMILY-126";Tend="1761";Tstart="670";shortTE="F";uid="c461a842-fcae-4e91-ac87-92d26e8202ed"
WOFM01000579.1	RepeatMasker	Unknown	402633	404434	13929	+	.	ID="RND-1_FAMILY-313";Tend="2682";Tstart="888";shortTE="F";uid="3455ea6a-d1de-4342-8465-e721d41a0b9a"
WOFM01000579.1	RepeatMasker	DNA/Kolobok-T2	266494	266734	1457	+	.	ID="RND-1_FAMILY-15";Tend="1094";Tstart="854";shortTE="F";uid="41721b18-8d4e-498d-92f5-2643a95a5c33"
WOFM01000579.1	RepeatMasker	Unknown	162741	163359	1955	+	.	ID="RND-5_FAMILY-3178";Tend="2299";Tstart="2012";shortTE="F";uid="14038234-7fb9-48fb-8c68-efbab045aa84"
WOFM01000579.1	RepeatMasker	LINE/L2	67595	67735	1041	+	.	ID="RND-5_FAMILY-2134";Tend="986";Tstart="846";shortTE="F";uid="9660a799-7e35-48dc-b8ad-79dfbb846295"
WOFM01000579.1	RepeatMasker	LTR/Pao	55400	55862	3297	+	.	ID="RND-1_FAMILY-54";Tend="1439";Tstart="977";shortTE="F";uid="3f5133b2-bdaa-4bf6-9720-a0d51f1ce722"
WOFM01000579.1	RepeatMasker	Unknown	323827	323941	685	+	.	ID="RND-1_FAMILY-769";Tend="1087";Tstart="975";shortTE="F";uid="33eb77af-79ea-4e0b-aad6-a47ec8fcbdf8"
WOFM01000579.1	RepeatMasker	Unknown	118431	118779	1651	+	.	ID="RND-1_FAMILY-146";Tend="1228";Tstart="874";shortTE="F";uid="1ec4fe61-337a-43a4-8d1d-a83c6390d090"
WOFM01000579.1	RepeatMasker	Unknown	298955	299307	1815	+	.	ID="RND-5_FAMILY-816";Tend="1157";Tstart="807";shortTE="F";uid="8676c554-dbad-4658-ac95-11c32bceb266"
WOFM01000579.1	RepeatMasker	Unknown	251605	251820	690	+	.	ID="RND-6_FAMILY-5892";Tend="352";Tstart="137";shortTE="F";uid="bef6b01e-3631-4fc9-bed3-22f6580a58d3"
WOFM01000579.1	RepeatMasker	Unknown	242628	242845	699	+	.	ID="RND-4_FAMILY-3345";Tend="1451";Tstart="1244";shortTE="F";uid="b2deea66-3297-4421-97df-07a63825d20c"
WOFM01000579.1	RepeatMasker	LINE/CR1	29632	29739	564	+	.	ID="RND-1_FAMILY-527";Tend="1021";Tstart="914";shortTE="F";uid="8b56e716-5d32-4d9d-b998-d26cdad74814"
WOFM01000579.1	RepeatMasker	Unknown	335920	336828	2306	+	.	ID="RND-3_FAMILY-391";TEgroup="ctg_531%7CRND-3_FAMILY-391%7C1";Tend="1337";Tstart="892";shortTE="F";uid="bae0fc71-f400-4000-ae2f-0abce19ba291"
WOFM01000579.1	RepeatMasker	LTR/Gypsy	30077	30538	1444	+	.	ID="RND-1_FAMILY-1061";Tend="7228";Tstart="6756";shortTE="F";uid="8d9b64d1-6996-4d23-9184-deab0673bd0b"
WOFM01000579.1	RepeatMasker	Unknown	324163	324850	3956	+	.	ID="RND-1_FAMILY-769";Tend="1760";Tstart="1086";shortTE="F";uid="bae6bab4-61dd-48ba-a728-722b1630e617"
WOFM01000579.1	RepeatMasker	Unknown	106506	106801	1394	+	.	ID="RND-5_FAMILY-647";Tend="1212";Tstart="887";shortTE="F";uid="510a3f35-49e3-472b-a4f0-a83b29bd5312"
WOFM01000579.1	RepeatMasker	Unknown	385936	386196	1301	+	.	ID="RND-1_FAMILY-117";Tend="1225";Tstart="963";shortTE="F";uid="51919de6-3fca-46af-b7d1-e733dee5e247"
WOFM01000579.1	RepeatMasker	Unknown	224268	224496	1363	+	.	ID="RND-6_FAMILY-5582";Tend="1108";Tstart="873";shortTE="F";uid="169491d3-e2ae-4025-8ef0-1654c6f4e614"
WOFM01000579.1	RepeatMasker	Unknown	351393	351704	1506	+	.	ID="RND-1_FAMILY-258";Tend="1679";Tstart="1363";shortTE="F";uid="31f9e625-828b-4926-ac66-8d329f480b9a"
WOFM01000579.1	RepeatMasker	Unknown	129733	130224	2849	+	.	ID="RND-6_FAMILY-3407";Tend="1471";Tstart="980";shortTE="F";uid="0814cb88-a962-4494-88d6-6c5aa4660615"
WOFM01000579.1	RepeatMasker	Unknown	259363	259532	958	+	.	ID="RND-5_FAMILY-782";Tend="1913";Tstart="1743";shortTE="F";uid="5d7d62e5-0995-4ecf-ad0f-7a7f0108347c"
WOFM01000579.1	RepeatMasker	Unknown	314655	315217	1649	+	.	ID="RND-2_FAMILY-36";Tend="1484";Tstart="587";shortTE="F";uid="54244101-1193-4718-af87-396c0315df1d"
WOFM01000579.1	RepeatMasker	Unknown	147833	147954	524	+	.	ID="RND-1_FAMILY-117";Tend="1100";Tstart="965";shortTE="F";uid="a55217cf-2bc0-4a81-9bc8-30c3c06a369d"
WOFM01000579.1	RepeatMasker	DNA/Crypton-I	59347	59767	1999	+	.	ID="RND-1_FAMILY-240";Tend="1466";Tstart="1045";shortTE="F";uid="a1ae2fc4-1d64-4f00-9e60-e6dd6bf54297"
WOFM01000579.1	RepeatMasker	Unknown	353503	353664	410	+	.	ID="RND-5_FAMILY-466";Tend="1117";Tstart="952";shortTE="F";uid="21282165-d64c-4bbb-90f5-862fb232fef0"
WOFM01000579.1	RepeatMasker	Unknown	386390	386670	864	+	.	ID="RND-5_FAMILY-647";Tend="1202";Tstart="895";shortTE="F";uid="dc5901b2-30f0-41ef-b308-7c971013069b"
WOFM01000579.1	RepeatMasker	Unknown	235055	236560	4960	+	.	ID="RND-6_FAMILY-1505";TEgroup="ctg_531%7CRND-6_FAMILY-1505%7C1";Tend="2215";Tstart="830";shortTE="F";uid="8bc63ad4-6f1f-4560-a779-c3cc0fd86949"
WOFM01000579.1	RepeatMasker	Unknown	354107	354307	938	+	.	ID="RND-4_FAMILY-455";Tend="1273";Tstart="1084";shortTE="F";uid="1bcaf87e-781b-48ea-b9db-b3d3fe2775c0"
WOFM01000579.1	RepeatMasker	Unknown	232013	232315	1762	+	.	ID="RND-1_FAMILY-306";Tend="1219";Tstart="918";shortTE="F";uid="ab3a7edc-abc9-42c4-a6e2-be2f692cb4a8"
WOFM01000579.1	RepeatMasker	Unknown	350472	351327	2878	+	.	ID="RND-5_FAMILY-2456";Tend="1770";Tstart="839";shortTE="F";uid="198f975c-37e8-4738-a96c-af756003e62b"
WOFM01000579.1	RepeatMasker	Unknown	384945	385132	529	+	.	ID="RND-2_FAMILY-36";TEgroup="ctg_531%7CRND-2_FAMILY-36%7C1";Tend="754";Tstart="587";shortTE="T";uid="b9528a12-a84e-472c-920f-4406706dbd41"
WOFM01000579.1	RepeatMasker	Unknown	242935	243151	812	+	.	ID="RND-3_FAMILY-291";Tend="1205";Tstart="968";shortTE="F";uid="0a83e014-2cb1-46e1-baf1-33c2c97eee78"
WOFM01000579.1	RepeatMasker	Unknown	200124	200481	1960	+	.	ID="RND-5_FAMILY-1363";Tend="1326";Tstart="970";shortTE="F";uid="cebacf40-ee67-4851-b799-67df09dd25d0"
WOFM01000579.1	RepeatMasker	Unknown	92109	92306	512	+	.	ID="RND-1_FAMILY-853";Tend="1766";Tstart="1569";shortTE="F";uid="8ba073b6-f6c9-44a0-bbff-43614c559086"
WOFM01000579.1	RepeatMasker	DNA	269332	270319	3818	+	.	ID="RND-3_FAMILY-127";Tend="1816";Tstart="902";shortTE="F";uid="cd139532-868d-4ddd-ad41-c71a16b3cd15"
WOFM01000579.1	RepeatMasker	Unknown	318072	318925	5643	+	.	ID="RND-1_FAMILY-926";Tend="1793";Tstart="955";shortTE="F";uid="ac32a9f2-1f1b-4d65-a9de-2b1fe4cec93d"
WOFM01000579.1	RepeatMasker	Unknown	309858	310475	3693	+	.	ID="RND-1_FAMILY-9";Tend="1535";Tstart="940";shortTE="F";uid="f9e802b9-e8ba-4ea6-85a4-81a339d56f2b"
WOFM01000579.1	RepeatMasker	LTR/Pao	140253	140433	1358	+	.	ID="RND-1_FAMILY-28";Tend="1427";Tstart="1248";shortTE="F";uid="05be8be1-b949-4a46-95e9-d8cf273c3249"
WOFM01000579.1	RepeatMasker	Unknown	59871	60184	682	+	.	ID="RND-5_FAMILY-4093";Tend="1447";Tstart="1134";shortTE="F";uid="2c67647e-30f8-440c-8726-f324c8ffba1b"
WOFM01000579.1	RepeatMasker	Unknown	151120	151560	1146	+	.	ID="RND-1_FAMILY-771";Tend="1401";Tstart="935";shortTE="F";uid="d231fc77-a3e6-4a60-b5c7-86db7dd4a8e1"
WOFM01000579.1	RepeatMasker	Unknown	8827	9451	1323	+	.	ID="RND-5_FAMILY-211";Tend="1631";Tstart="947";shortTE="F";uid="e0d1576a-65df-41b1-b15e-6e009173bbc0"
WOFM01000579.1	RepeatMasker	DNA/MULE-NOF	94470	94872	998	+	.	ID="RND-1_FAMILY-394";Tend="2271";Tstart="1868";shortTE="F";uid="05d7d458-2e15-418e-83f0-106081e90bd8"
WOFM01000579.1	RepeatMasker	DNA/hAT-Pegasus	216160	216404	1261	+	.	ID="RND-1_FAMILY-316";Tend="2317";Tstart="2029";shortTE="F";uid="6ffb1d14-834a-467e-97eb-80f341990f94"
WOFM01000579.1	RepeatMasker	Unknown	236557	236917	2234	+	.	ID="RND-6_FAMILY-9161";Tend="1725";Tstart="1381";shortTE="F";uid="d990b391-698f-44eb-a0ef-af54f230ee6c"
WOFM01000579.1	RepeatMasker	Unknown	332186	333009	5760	+	.	ID="RND-1_FAMILY-8";Tend="1817";Tstart="991";shortTE="F";uid="592c48d6-a1d4-4dba-87db-d0af81023b22"
WOFM01000579.1	RepeatMasker	DNA/Crypton-I	105431	105922	1837	+	.	ID="RND-1_FAMILY-240";Tend="1475";Tstart="946";shortTE="F";uid="11fef1bb-5e5c-4419-963c-9902e3cc94ae"
WOFM01000579.1	RepeatMasker	LTR/Copia	315821	316130	1909	+	.	ID="RND-1_FAMILY-68";Tend="6164";Tstart="5902";shortTE="F";uid="85b65d78-c8a5-45eb-a8a8-5ec3f0fe178e"
WOFM01000579.1	RepeatMasker	DNA/Crypton-I	292868	293367	2794	+	.	ID="rnd-6_family-470";Tend="1794";Tstart="1308";shortTE="F";uid="2e6553f1-b024-4c36-a18c-9cfd9a77beef"
WOFM01000579.1	RepeatMasker	Unknown	343459	343903	1701	+	.	ID="RND-1_FAMILY-465";Tend="1282";Tstart="838";shortTE="F";uid="d9826c87-82cc-4460-9086-f2d3d0622f8a"
WOFM01000579.1	RepeatMasker	DNA/hAT	72359	72859	2890	+	.	ID="RND-5_FAMILY-1560";Tend="1505";Tstart="1010";shortTE="F";uid="fa3385f8-bc0d-4b41-9875-bec43bf52608"
WOFM01000579.1	RepeatMasker	Unknown	234801	235054	1526	+	.	ID="RND-1_FAMILY-2";Tend="977";Tstart="745";shortTE="F";uid="74023a58-3ffa-4d00-b83d-b55e5874adc1"
WOFM01000579.1	RepeatMasker	LTR/Pao	402422	402631	698	+	.	ID="RND-1_FAMILY-54";Tend="1109";Tstart="889";shortTE="F";uid="507c7712-8ca2-4f70-b6cd-d92e62367a3f"
WOFM01000579.1	RepeatMasker	Unknown	67728	69579	13980	+	.	ID="RND-1_FAMILY-313";Tend="2614";Tstart="836";shortTE="F";uid="a12c23db-5dcb-4372-9bac-e3259cd381dc"
WOFM01000579.1	RepeatMasker	Unknown	135077	135183	606	+	.	ID="RND-1_FAMILY-416";Tend="1087";Tstart="981";shortTE="F";uid="b751e186-e756-482a-b9ae-2f78a15aaf12"
WOFM01000579.1	RepeatMasker	Unknown	399201	400281	7744	+	.	ID="RND-6_FAMILY-11075";Tend="2055";Tstart="979";shortTE="F";uid="51149c45-1898-451e-8121-3ec7f529c588"
WOFM01000579.1	RepeatMasker	Unknown	243151	243705	3022	+	.	ID="RND-5_FAMILY-403";Tend="1459";Tstart="910";shortTE="F";uid="c7fa345f-205a-4491-9ae6-9f7427e6ea4f"
WOFM01000579.1	RepeatMasker	LTR	393231	393662	582	+	.	ID="RND-5_FAMILY-828";Tend="1282";Tstart="878";shortTE="F";uid="3a81850c-4a92-4cf1-bac1-f6db452c0f16"
WOFM01000579.1	RepeatMasker	Unknown	163512	164012	2873	+	.	ID="RND-5_FAMILY-1296";Tend="1823";Tstart="1288";shortTE="F";uid="e190e894-b303-4121-a9dc-7cbec2e43161"
WOFM01000579.1	RepeatMasker	Unknown	224871	225047	953	+	.	ID="RND-1_FAMILY-328";Tend="1290";Tstart="1119";shortTE="F";uid="e7e331b3-ecf9-435d-aeec-d4114601d276"
WOFM01000579.1	RepeatMasker	Unknown	362376	363723	3827	+	.	ID="RND-2_FAMILY-36";Tend="1791";Tstart="718";shortTE="F";uid="44fe6d3e-ef2c-403a-92f5-f54895ad168f"
WOFM01000579.1	RepeatMasker	LTR/Gypsy	280612	281069	3495	+	.	ID="RND-1_FAMILY-503";Tend="7609";Tstart="7158";shortTE="F";uid="23d73fe2-ee59-40ca-8fe5-d3a3a612b9ff"
WOFM01000579.1	RepeatMasker	Unknown	212122	213961	14116	+	.	ID="RND-1_FAMILY-313";Tend="2681";Tstart="844";shortTE="F";uid="b0558eed-fbf6-4a37-8b35-c6729212ca21"
WOFM01000579.1	RepeatMasker	Unknown	372589	373040	2739	+	.	ID="RND-1_FAMILY-416";Tend="1417";Tstart="976";shortTE="F";uid="8407be7f-bb68-47ed-8bb0-d0a1d526bd17"
WOFM01000579.1	RepeatMasker	Unknown	95227	95426	1277	+	.	ID="RND-4_FAMILY-746";Tend="1594";Tstart="1399";shortTE="F";uid="21794229-b4b8-4099-9758-5eb482c425f3"
WOFM01000579.1	RepeatMasker	Unknown	397333	397529	1237	+	.	ID="RND-4_FAMILY-2443";Tend="1200";Tstart="991";shortTE="F";uid="d456156a-a0ec-491f-979c-8deb60c772c9"
WOFM01000579.1	RepeatMasker	LTR/Gypsy	177234	177443	528	+	.	ID="RND-6_FAMILY-2473";Tend="2280";Tstart="2065";shortTE="F";uid="37386b72-c259-4d2e-a141-de3c7ea93a00"
WOFM01000579.1	RepeatMasker	Unknown	70666	71412	2686	+	.	ID="RND-1_FAMILY-430";Tend="1699";Tstart="962";shortTE="F";uid="918e39bc-a8e3-473e-995e-47f84e72280f"
WOFM01000579.1	RepeatMasker	DNA/hAT-Tip100	113067	113203	1131	+	.	ID="RND-5_FAMILY-679";Tend="1459";Tstart="1323";shortTE="F";uid="09eefa28-d415-4fac-833d-25f0d0289104"
WOFM01000579.1	RepeatMasker	Unknown	232874	233010	678	+	.	ID="RND-1_FAMILY-755";Tend="1088";Tstart="957";shortTE="F";uid="9f88293b-23d9-4bec-80dc-f448c3e6a0e9"
WOFM01000579.1	RepeatMasker	Unknown	135335	135444	578	+	.	ID="RND-1_FAMILY-416";Tend="1142";Tstart="1033";shortTE="F";uid="67a1d416-0da5-4b5e-94d2-a87a8317b65b"
WOFM01000579.1	RepeatMasker	DNA/Crypton-I	227697	228153	1644	+	.	ID="RND-1_FAMILY-240";Tend="1466";Tstart="950";shortTE="F";uid="1cabb8fb-c03e-4a12-922f-a5437ee541a7"
WOFM01000579.1	RepeatMasker	LTR/Gypsy	182042	182414	2262	+	.	ID="RND-4_FAMILY-1433";Tend="1840";Tstart="1470";shortTE="F";uid="e53126ac-e7ed-4117-b2cc-4be020751775"
WOFM01000579.1	RepeatMasker	Unknown	327039	327385	2679	+	.	ID="RND-1_FAMILY-370";Tend="1346";Tstart="980";shortTE="F";uid="4f4b74c1-10b0-424a-9dab-3bc51910fa95"
WOFM01000579.1	RepeatMasker	Unknown	323657	323808	649	+	.	ID="RND-5_FAMILY-1089";Tend="1300";Tstart="1152";shortTE="F";uid="0bab7c7b-e938-4211-9b30-1ebd4c6cd65a"
WOFM01000579.1	RepeatMasker	LTR/Gypsy	250893	251373	2552	+	.	ID="RND-1_FAMILY-779";Tend="9835";Tstart="9341";shortTE="F";uid="8974b168-e5a3-43e3-9c8c-435ade0c226a"
WOFM01000579.1	RepeatMasker	LTR/Gypsy	347058	347510	3804	+	.	ID="RND-1_FAMILY-845";Tend="1234";Tstart="782";shortTE="F";uid="da90bb53-72df-408d-88bc-80f79a0f157f"
WOFM01000579.1	RepeatMasker	Unknown	128523	128626	480	+	.	ID="RND-5_FAMILY-4802";Tend="1119";Tstart="1017";shortTE="F";uid="a6639098-8dfe-429a-92e3-782d4b1b35b6"
WOFM01000579.1	RepeatMasker	DNA/Crypton-I	194735	195730	7021	+	.	ID="RND-3_FAMILY-131";Tend="1815";Tstart="786";shortTE="F";uid="b9bdeeac-2c83-49d1-9e48-2892e2e3b53b"
WOFM01000579.1	RepeatMasker	LINE/L2	69576	70480	6299	+	.	ID="RND-5_FAMILY-2134";Tend="1880";Tstart="990";shortTE="F";uid="70d6c181-21e1-4c9d-a552-60133c300ca6"
WOFM01000579.1	RepeatMasker	Unknown	135983	136261	1893	+	.	ID="RND-1_FAMILY-416";Tend="1415";Tstart="1139";shortTE="F";uid="cdb7d769-ccdb-4141-9faf-2ca0cef92192"
WOFM01000579.1	RepeatMasker	LTR/Gypsy	177462	177899	2381	+	.	ID="RND-1_FAMILY-209";Tend="564";Tstart="142";shortTE="F";uid="b3167177-27ff-4a02-b4ec-da1f4a265f1c"
WOFM01000579.1	RepeatMasker	Unknown	258813	259181	2211	+	.	ID="RND-5_FAMILY-782";Tend="1545";Tstart="1191";shortTE="F";uid="c5791f30-054e-413f-959e-567248240d40"
WOFM01000579.1	RepeatMasker	Unknown	93908	94099	874	+	.	ID="RND-4_FAMILY-746";Tend="1390";Tstart="1195";shortTE="F";uid="dd1a0d5e-c9c4-41dc-9091-ac765de260f4"
WOFM01000579.1	RepeatMasker	LINE/L2	222742	223373	4054	+	.	ID="RND-5_FAMILY-2134";Tend="1512";Tstart="878";shortTE="F";uid="2d5c6573-340c-4bfc-8edd-1f1acfe3ab7a"
WOFM01000579.1	RepeatMasker	DNA/Crypton-I	125200	125559	1522	+	.	ID="RND-1_FAMILY-240";Tend="1469";Tstart="1110";shortTE="F";uid="1921aaed-7a03-4b37-a190-6ebee7c546c1"
WOFM01000579.1	RepeatMasker	DNA/Merlin	167641	168404	3772	+	.	ID="RND-4_FAMILY-263";Tend="1990";Tstart="1236";shortTE="F";uid="4bbe1dcc-52c2-47aa-ac52-ee647e5ad8c9"
WOFM01000579.1	RepeatMasker	Unknown	206723	207162	3170	+	.	ID="RND-5_FAMILY-383";Tend="1373";Tstart="924";shortTE="F";uid="ac7c16bd-4c17-407a-9198-18c8d4963a65"
WOFM01000579.1	RepeatMasker	Unknown	103177	103532	1478	+	.	ID="RND-4_FAMILY-986";Tend="1375";Tstart="1020";shortTE="F";uid="b6f1695e-bfcf-4ea0-870b-82a9f8f2efc1"
WOFM01000579.1	RepeatMasker	Unknown	160587	160877	1331	+	.	ID="RND-5_FAMILY-1933";Tend="1279";Tstart="990";shortTE="F";uid="62f2841e-7c5b-43cc-bca2-c6454797168b"
WOFM01000579.1	RepeatMasker	Unknown	288337	288580	994	+	.	ID="RND-1_FAMILY-58";Tend="1262";Tstart="932";shortTE="F";uid="6bde11a8-cd00-4d5d-8444-48516ea01c1d"
WOFM01000579.1	RepeatMasker	LTR/Copia	148011	148160	787	+	.	ID="RND-6_FAMILY-52";Tend="3267";Tstart="3139";shortTE="F";uid="19f7b7cc-ec66-441f-9108-63f3ffcb9fba"
WOFM01000579.1	RepeatMasker	LTR/Pao	353155	353345	662	+	.	ID="RND-1_FAMILY-284";Tend="1083";Tstart="894";shortTE="F";uid="042914bc-8172-4a98-ab65-7ff5e8ce26b0"
WOFM01000579.1	RepeatMasker	Unknown	340323	341323	2918	+	.	ID="RND-2_FAMILY-36";Tend="1780";Tstart="803";shortTE="F";uid="f2cf40c3-259e-4438-add8-54041ef016bd"
WOFM01000579.1	RepeatMasker	LTR/Gypsy	381074	381596	723	+	.	ID="RND-1_FAMILY-115";Tend="5495";Tstart="4946";shortTE="F";uid="9b04eb03-686c-4f12-a23d-fda2af144a90"
WOFM01000579.1	RepeatMasker	Unknown	393667	393789	479	+	.	ID="RND-1_FAMILY-70";Tend="1110";Tstart="990";shortTE="F";uid="d03f37ca-c895-43b0-8ad8-963406655f9e"
WOFM01000579.1	RepeatMasker	Unknown	287507	287617	433	+	.	ID="RND-5_FAMILY-2648";Tend="1407";Tstart="1296";shortTE="F";uid="48f93b67-9e62-4074-bda0-0889dbb2d2a7"
WOFM01000579.1	RepeatMasker	Unknown	256064	256374	520	+	.	ID="RND-4_FAMILY-1483";Tend="1790";Tstart="1514";shortTE="F";uid="e51add08-70ae-4606-8f1c-36fb9c7b22a5"
WOFM01000579.1	RepeatMasker	DNA	11407	11704	567	+	.	ID="RND-1_FAMILY-134";Tend="1441";Tstart="1157";shortTE="F";uid="f471248d-bf72-4640-82bc-7417deda273d"
WOFM01000579.1	RepeatMasker	DNA/hAT-hAT19	167137	167644	1701	+	.	ID="RND-5_FAMILY-3111";Tend="1550";Tstart="1088";shortTE="F";uid="ce44d78e-43ef-40c4-a358-a473dcf37bbc"
WOFM01000579.1	RepeatMasker	RC/Helitron	64503	65289	5046	+	.	ID="RND-1_FAMILY-1113";Tend="1683";Tstart="842";shortTE="F";uid="97c053c0-0afa-4060-a67a-9311e1f7edb7"
WOFM01000579.1	RepeatMasker	Unknown	288696	288852	549	+	.	ID="RND-4_FAMILY-1891";Tend="1460";Tstart="1307";shortTE="F";uid="8fa6a88f-6908-4665-b4f8-81a30d3c5766"
WOFM01000579.1	RepeatMasker	Unknown	81606	81711	552	+	.	ID="RND-1_FAMILY-264";Tend="1041";Tstart="937";shortTE="F";uid="c0565019-3dde-40eb-8fdb-39e8765af37c"
WOFM01000579.1	RepeatMasker	DNA/hAT-Tip100	62290	62745	2424	+	.	ID="RND-4_FAMILY-959";Tend="1390";Tstart="905";shortTE="F";uid="67ac2c5b-2072-41fe-bc96-d38f9e00a733"
WOFM01000579.1	RepeatMasker	Unknown	376689	376977	1934	+	.	ID="RND-1_FAMILY-1120";Tend="1280";Tstart="992";shortTE="F";uid="6b0cf876-686e-45fd-b400-2ea5f94b15be"
WOFM01000579.1	RepeatMasker	LTR/Gypsy	369813	370072	1115	+	.	ID="RND-1_FAMILY-844";Tend="8588";Tstart="8331";shortTE="F";uid="065e700c-00d5-46c3-b884-b94b1ed44210"
WOFM01000579.1	RepeatMasker	LTR/Gypsy	81988	82251	1231	+	.	ID="RND-6_FAMILY-2227";Tend="766";Tstart="504";shortTE="F";uid="be3ebd1d-5be2-4190-be0f-e68d0aba0b0a"
WOFM01000579.1	RepeatMasker	Unknown	170325	170775	1141	+	.	ID="RND-5_FAMILY-1023";Tend="1524";Tstart="1077";shortTE="F";uid="051759a6-55c7-4976-a738-b62735dfcd90"
WOFM01000579.1	RepeatMasker	Unknown	80755	81098	984	+	.	ID="RND-3_FAMILY-213";Tend="1169";Tstart="843";shortTE="F";uid="7988c760-b88d-4826-9acf-25a709c70160"
WOFM01000579.1	RepeatMasker	Unknown	287982	288337	2246	+	.	ID="RND-4_FAMILY-986";Tend="1375";Tstart="1023";shortTE="F";uid="1ab5ae47-4b59-4716-80d9-f2454274e68a"
WOFM01000579.1	RepeatMasker	Unknown	402105	402262	938	+	.	ID="RND-1_FAMILY-75";Tend="1121";Tstart="959";shortTE="F";uid="8b1b51b7-0834-47de-980b-05699489493c"
WOFM01000579.1	RepeatMasker	DNA/CMC-Chapaev-3	369678	369791	473	+	.	ID="RND-5_FAMILY-3365";Tend="697";Tstart="574";shortTE="F";uid="a707dfb1-3bd6-4ed9-a66a-e7a8205d06b7"
WOFM01000579.1	RepeatMasker	DNA/Kolobok-T2?	113205	113456	1144	+	.	ID="RND-1_FAMILY-62";Tend="1455";Tstart="1208";shortTE="F";uid="98b0c0ab-2e09-48b1-8151-82ba6a483868"
WOFM01000579.1	RepeatMasker	DNA	368592	368816	891	+	.	ID="RND-5_FAMILY-281";Tend="1438";Tstart="1222";shortTE="F";uid="cc459c08-85d5-4017-986f-f2cf38d1a798"
WOFM01000579.1	RepeatMasker	Unknown	348812	349783	2270	+	.	ID="RND-1_FAMILY-638";Tend="1968";Tstart="970";shortTE="F";uid="48fc5e3e-883b-4002-85d1-880dd16569c4"
WOFM01000579.1	RepeatMasker	Unknown	337404	337689	2322	+	.	ID="RND-1_FAMILY-696";Tend="1021";Tstart="739";shortTE="F";uid="cdf42389-d82e-4742-8c1e-84e831fa94bc"
WOFM01000579.1	RepeatMasker	DNA/CMC-Chapaev-3	211884	211998	501	+	.	ID="RND-5_FAMILY-3365";Tend="698";Tstart="580";shortTE="F";uid="b72d6eed-bb5a-46a3-8c58-43995c589079"
WOFM01000579.1	RepeatMasker	Unknown	319522	320192	1720	+	.	ID="RND-4_FAMILY-1083";Tend="1799";Tstart="1280";shortTE="F";uid="1dd22b6d-160a-4641-b5bc-2992f7d9b6fa"
WOFM01000579.1	RepeatMasker	DNA/TcMar-Tc1	336926	337085	1271	-	.	ID="RND-6_FAMILY-597";Tend="1417";Tstart="1257";shortTE="F";uid="b02dde37-2b9b-481b-9baa-fa53ca6fcf9d"
WOFM01000579.1	RepeatMasker	Unknown	337084	337375	1145	-	.	ID="RND-1_FAMILY-8";Tend="1354";Tstart="1066";shortTE="F";uid="c89c1a35-aebb-4035-9509-738169a7ea02"
WOFM01000579.1	RepeatMasker	LTR/Gypsy	108535	109040	2194	-	.	ID="RND-1_FAMILY-25";Tend="1493";Tstart="987";shortTE="F";uid="d71450ca-dc45-4466-89eb-7d68760f55be"
WOFM01000579.1	RepeatMasker	Unknown	286536	287123	3414	-	.	ID="RND-1_FAMILY-525";Tend="1572";Tstart="969";shortTE="F";uid="70a7e090-0129-4813-838f-e5772fa48f6a"
WOFM01000579.1	RepeatMasker	Unknown	303407	303997	2003	-	.	ID="RND-1_FAMILY-468";Tend="5601";Tstart="4998";shortTE="F";uid="56096b5f-0b8c-47e1-a4cf-d3b90ff432e6"
WOFM01000579.1	RepeatMasker	Unknown	314532	314693	954	-	.	ID="RND-1_FAMILY-75";Tend="1124";Tstart="963";shortTE="F";uid="e99a1be2-9a4b-4957-a249-6296b4e30f0e"
WOFM01000579.1	RepeatMasker	Unknown	287129	287507	2527	-	.	ID="RND-1_FAMILY-796";Tend="1179";Tstart="798";shortTE="F";uid="9a14e59a-d466-4691-a1a5-32a3e8d1b082"
WOFM01000579.1	RepeatMasker	Unknown	361834	362424	2517	-	.	ID="RND-4_FAMILY-1083";Tend="1660";Tstart="1081";shortTE="F";uid="c7fdb894-f13c-446b-abd9-22cbd63bf9bd"
WOFM01000579.1	RepeatMasker	Unknown	39073	39613	700	-	.	ID="RND-5_FAMILY-842";Tend="1409";Tstart="934";shortTE="F";uid="71eed700-37c0-4a27-8b5b-d67df865aa31"
WOFM01000579.1	RepeatMasker	DNA/TcMar-Tc1	376026	376292	873	-	.	ID="RND-6_FAMILY-1200";Tend="1202";Tstart="963";shortTE="F";uid="ae6dd962-e6e1-4865-b348-5af13dcb1566"
WOFM01000579.1	RepeatMasker	DNA/TcMar-Tc1	169503	170329	7055	-	.	ID="RND-1_FAMILY-308";Tend="2886";Tstart="2060";shortTE="F";uid="a8b469b3-0845-4908-a2bf-b76ae8b95285"
WOFM01000579.1	RepeatMasker	Unknown	70388	70492	490	-	.	ID="RND-4_FAMILY-84";Tend="1005";Tstart="900";shortTE="F";uid="d0cabe67-2a3a-4607-9749-3896cd41a6c1"
WOFM01000579.1	RepeatMasker	DNA	361257	361397	781	-	.	ID="RND-5_FAMILY-3205";Tend="1227";Tstart="1091";shortTE="F";uid="d269344c-e47c-47fd-865c-4a112e177277"
WOFM01000579.1	RepeatMasker	LINE/I	268252	268806	4449	-	.	ID="RND-5_FAMILY-5492";Tend="4165";Tstart="3612";shortTE="F";uid="942f850d-9951-420f-9f4e-8cc30baee755"
WOFM01000579.1	RepeatMasker	Unknown	152402	152736	1131	-	.	ID="RND-1_FAMILY-769";Tend="1298";Tstart="949";shortTE="F";uid="03050eaa-f523-4c77-b607-4429d28bd3ca"
WOFM01000579.1	RepeatMasker	Unknown	281283	281540	948	-	.	ID="RND-6_FAMILY-1058";Tend="1167";Tstart="961";shortTE="F";uid="4105e0ed-c3ab-441d-8225-acf900da160f"
WOFM01000579.1	RepeatMasker	Unknown	17814	18612	3975	-	.	ID="RND-6_FAMILY-3053";Tend="1768";Tstart="950";shortTE="F";uid="8b4f08e1-6325-4dd2-b31c-58147c55cd67"
WOFM01000579.1	RepeatMasker	Unknown	254503	255655	4485	-	.	ID="RND-6_FAMILY-4090";Tend="1700";Tstart="583";shortTE="F";uid="3c8afc80-4488-4ebb-bd88-4a804e26e5eb"
WOFM01000579.1	RepeatMasker	DNA/Kolobok-T2	329928	330397	2471	-	.	ID="RND-1_FAMILY-15";Tend="1311";Tstart="828";shortTE="F";uid="1bb6503d-d29d-4f78-b4c8-01b988391562"
WOFM01000579.1	RepeatMasker	Unknown	219269	219730	2624	-	.	ID="RND-1_FAMILY-490";Tend="1654";Tstart="1197";shortTE="F";uid="94c8320a-965a-47f4-9498-c536a6de2ba6"
WOFM01000579.1	RepeatMasker	DNA/TcMar-Tc1	171171	171402	465	-	.	ID="MARINER-45_LMI";Tend="1263";Tstart="1037";shortTE="F";uid="1ff10d92-f075-4da4-957c-6780be6d263b"
WOFM01000579.1	RepeatMasker	Unknown	326898	327036	423	-	.	ID="RND-4_FAMILY-1509";Tend="1270";Tstart="1106";shortTE="F";uid="632b78bf-2cf0-439b-85d9-b83b3fd58fc4"
WOFM01000579.1	RepeatMasker	Unknown	239629	240282	3679	-	.	ID="RND-1_FAMILY-746";Tend="2444";Tstart="1815";shortTE="F";uid="1c38a470-e9da-4e43-8da1-f49403ad1496"
WOFM01000579.1	RepeatMasker	LTR/Copia	271201	280611	78189	-	.	ID="RND-6_FAMILY-3466";Tend="10017";Tstart="499";shortTE="F";uid="4e66d4eb-7576-4090-999f-5ec706e3c02d"
WOFM01000579.1	RepeatMasker	LTR/Gypsy	397083	397334	963	-	.	ID="RND-6_FAMILY-2227";Tend="766";Tstart="504";shortTE="F";uid="3a432004-8651-45e3-a5de-53d4a399ecac"
WOFM01000579.1	RepeatMasker	DNA/TcMar-Tigger	138844	138990	573	-	.	ID="RND-4_FAMILY-568";Tend="1265";Tstart="1130";shortTE="F";uid="ad7c092d-84e0-4e26-9d05-fa9adf29bfcc"
WOFM01000579.1	RepeatMasker	Unknown	187735	188009	827	-	.	ID="RND-5_FAMILY-830";Tend="1212";Tstart="941";shortTE="F";uid="cb9e04fe-95c7-4187-a3ef-29b6fb6584f9"
WOFM01000579.1	RepeatMasker	DNA	384967	385113	811	-	.	ID="RND-5_FAMILY-3205";Tend="1233";Tstart="1090";shortTE="F";uid="9e41b1a4-19d6-4bac-8526-106139d47d2f"
WOFM01000579.1	RepeatMasker	Unknown	249838	249938	477	-	.	ID="RND-4_FAMILY-1891";Tend="1435";Tstart="1340";shortTE="F";uid="aacb7900-9ea3-432a-9505-c6ce7ab2a03b"
WOFM01000579.1	RepeatMasker	LTR/Gypsy	208658	208813	460	-	.	ID="RND-6_FAMILY-550";Tend="980";Tstart="763";shortTE="F";uid="85456153-548b-4cda-bf13-6cd15b99447f"
WOFM01000579.1	RepeatMasker	Unknown	388763	389217	2326	-	.	ID="RND-1_FAMILY-26";Tend="1393";Tstart="918";shortTE="F";uid="33d7affa-58aa-4de4-9881-019667efbab5"
WOFM01000579.1	RepeatMasker	DNA/TcMar-Tigger	139209	139496	1607	-	.	ID="RND-4_FAMILY-568";Tend="1133";Tstart="850";shortTE="F";uid="e6317fd3-5c23-42cd-8adf-2599c86beb21"
WOFM01000579.1	RepeatMasker	Unknown	176135	176785	4159	-	.	ID="RND-1_FAMILY-495";Tend="1616";Tstart="945";shortTE="F";uid="2ac83df2-78fe-4039-8031-2afcf3c82b74"
WOFM01000579.1	RepeatMasker	Unknown	100163	100756	3500	-	.	ID="RND-6_FAMILY-820";Tend="1801";Tstart="1208";shortTE="F";uid="3ba47491-8e0d-4016-85fb-f57bb1b57071"
WOFM01000579.1	RepeatMasker	Unknown	337815	338022	404	-	.	ID="RND-6_FAMILY-734";Tend="1139";Tstart="930";shortTE="F";uid="d6276b69-21b0-4ebf-9560-b7708f4a117b"
WOFM01000579.1	RepeatMasker	LTR/Gypsy	28002	28463	3952	-	.	ID="RND-1_FAMILY-226";Tend="7714";Tstart="7253";shortTE="F";uid="208a2851-a2b6-43fa-8b50-b428d75a67fb"
WOFM01000579.1	RepeatMasker	LTR/Pao	360132	360584	2060	-	.	ID="RND-1_FAMILY-28";Tend="1413";Tstart="950";shortTE="F";uid="1eb2afad-32d0-429c-b8e2-07bd0d6ecd28"
WOFM01000579.1	RepeatMasker	DNA/Maverick	180455	180579	440	-	.	ID="POLINTON-1_DBP";Tend="4466";Tstart="4341";shortTE="F";uid="fda6ed8e-e2eb-4dc6-a2d6-e21b9362f036"
WOFM01000579.1	RepeatMasker	Unknown	315460	315820	1287	-	.	ID="RND-1_FAMILY-126";Tend="1380";Tstart="819";shortTE="F";uid="cfae955a-ee57-4b35-8c0a-2511f2e047b4"
WOFM01000579.1	RepeatMasker	DNA	67481	67597	541	-	.	ID="RND-5_FAMILY-3205";Tend="1226";Tstart="1112";shortTE="F";uid="346783bb-509d-4e3f-be4c-00ca6a2365a4"
WOFM01000579.1	RepeatMasker	Unknown	83094	83520	2245	-	.	ID="RND-5_FAMILY-3502";Tend="1384";Tstart="974";shortTE="F";uid="3807cbe5-4c5a-4bc6-9067-cc9eacc1a9da"
WOFM01000579.1	RepeatMasker	Unknown	27476	27756	523	-	.	ID="RND-1_FAMILY-126";Tend="1042";Tstart="762";shortTE="F";uid="40223cb8-c7c4-46dc-847d-631f3f983456"
WOFM01000579.1	RepeatMasker	LTR/Gypsy	237599	238079	3275	-	.	ID="RND-5_FAMILY-429";Tend="548";Tstart="62";shortTE="F";uid="bc662a44-da85-47b1-af0a-9d4df4b97017"
WOFM01000579.1	RepeatMasker	Unknown	190877	191067	863	-	.	ID="RND-6_FAMILY-6413";Tend="1659";Tstart="1473";shortTE="F";uid="2102a0e2-24bf-4bfb-9f4f-21ce8067b733"
WOFM01000579.1	RepeatMasker	Unknown	163346	163507	748	-	.	ID="RND-2_FAMILY-36";Tend="1648";Tstart="1517";shortTE="F";uid="2288ceaa-d10e-4012-805c-839ba96c296d"
WOFM01000579.1	RepeatMasker	Unknown	366148	366348	604	-	.	ID="RND-4_FAMILY-411";Tend="1170";Tstart="979";shortTE="F";uid="8d8f5e84-9407-4ac7-be55-d6c19360750a"
WOFM01000579.1	RepeatMasker	DNA/TcMar-Fot1	400272	400983	4792	-	.	ID="RND-1_FAMILY-489";Tend="1621";Tstart="904";shortTE="F";uid="c5ac1a27-d1ea-4f09-a4eb-5e6329b4b948"
WOFM01000579.1	RepeatMasker	Unknown	243734	244406	3823	-	.	ID="RND-1_FAMILY-207";Tend="1607";Tstart="950";shortTE="F";uid="6d8eb03a-6c93-46a8-9630-75e63cf794d2"
WOFM01000579.1	RepeatMasker	LINE/L2	138207	138859	4146	-	.	ID="RND-5_FAMILY-2134";Tend="1473";Tstart="836";shortTE="F";uid="2fb35719-6d7e-4220-bf38-8e773787c062"
WOFM01000579.1	RepeatMasker	DNA/Crypton-I	156909	157226	2029	-	.	ID="RND-6_FAMILY-4026";Tend="1242";Tstart="926";shortTE="F";uid="088d3c3d-8e8e-41e8-b0d0-baa7ffd04dec"
WOFM01000579.1	RepeatMasker	Unknown	327386	327553	508	-	.	ID="RND-4_FAMILY-1509";Tend="1109";Tstart="934";shortTE="F";uid="6bb94e6a-4a69-4b18-ada7-c9c75116f89d"
WOFM01000579.1	RepeatMasker	Unknown	61721	62028	1400	-	.	ID="RND-4_FAMILY-488";Tend="1253";Tstart="945";shortTE="F";uid="f804f51b-b14f-4d5c-a466-bc836fdf45c2"
WOFM01000579.1	RepeatMasker	Unknown	249939	250715	1486	-	.	ID="RND-1_FAMILY-529";Tend="1609";Tstart="844";shortTE="F";uid="32ee4250-6d0c-4f06-810a-453c86bf56b4"
WOFM01000579.1	RepeatMasker	Unknown	28463	28631	1099	-	.	ID="RND-1_FAMILY-141";Tend="1077";Tstart="908";shortTE="F";uid="f7ce0c54-2c50-445c-a2be-fc2eddc4d0f2"
WOFM01000579.1	RepeatMasker	Unknown	202845	203978	7798	-	.	ID="RND-5_FAMILY-1819";Tend="1903";Tstart="769";shortTE="F";uid="ebb9062f-3ec2-43dd-a4e6-43f2d95319ad"
WOFM01000579.1	RepeatMasker	DNA/hAT-hAT19	230540	230729	780	-	.	ID="RND-6_FAMILY-4704";Tend="1576";Tstart="1392";shortTE="F";uid="77339731-504b-440b-a5d3-c128b68eea74"
WOFM01000579.1	RepeatMasker	DNA/Crypton-I	122280	122780	3517	-	.	ID="RND-1_FAMILY-1028";Tend="1531";Tstart="1046";shortTE="F";uid="95422415-0da3-4319-bb68-1975d800f331"
WOFM01000579.1	RepeatMasker	Unknown	218291	219279	1853	-	.	ID="RND-1_FAMILY-380";Tend="1775";Tstart="941";shortTE="F";uid="281d7970-0bb9-494b-96ce-9104f32ba534"
WOFM01000579.1	RepeatMasker	Unknown	43244	43542	1638	-	.	ID="RND-1_FAMILY-697";Tend="1948";Tstart="1655";shortTE="F";uid="85e3098d-d9b6-41d1-a015-965862d5c6b3"
WOFM01000579.1	RepeatMasker	Unknown	129491	129715	861	-	.	ID="RND-2_FAMILY-36";Tend="1658";Tstart="1429";shortTE="F";uid="d209d5e9-8e53-408d-9b2a-701cc37ad191"
WOFM01000579.1	RepeatMasker	DNA	379704	379839	791	-	.	ID="RND-5_FAMILY-3205";Tend="1228";Tstart="1093";shortTE="F";uid="3cb36bdc-1c2e-4bd7-b989-1d7ff538b700"
WOFM01000579.1	RepeatMasker	Unknown	159485	160261	4231	-	.	ID="RND-1_FAMILY-877";Tend="1735";Tstart="969";shortTE="F";uid="80f41e45-2567-41d8-b901-7eaf4f9ce9d8"
WOFM01000579.1	RepeatMasker	DNA/Crypton-I	195733	196248	2856	-	.	ID="RND-1_FAMILY-240";Tend="1456";Tstart="959";shortTE="F";uid="10140dae-f0d3-4553-87f4-ea482a1d213f"
WOFM01000579.1	RepeatMasker	Unknown	297713	298291	2911	-	.	ID="RND-6_FAMILY-8427";Tend="1389";Tstart="859";shortTE="F";uid="960eb8c1-3f92-4265-9c9c-7deec539b485"
WOFM01000579.1	RepeatMasker	Unknown	178582	180268	13141	-	.	ID="RND-4_FAMILY-7";Tend="2964";Tstart="1218";shortTE="F";uid="8cad53c2-6296-4ba4-a4b2-267ffe16e9b6"
WOFM01000579.1	RepeatMasker	Unknown	33657	34383	2488	-	.	ID="RND-1_FAMILY-430";Tend="1699";Tstart="960";shortTE="F";uid="fe7ebe33-490c-4d98-a7a2-5a6a38518501"
WOFM01000579.1	RepeatMasker	Unknown	200496	201450	2318	-	.	ID="RND-3_FAMILY-526";TEgroup="ctg_531%7CRND-3_FAMILY-526%7C1";Tend="1434";Tstart="980";shortTE="F";uid="5d24b595-2d74-4085-aed3-fbc213d107e4"
WOFM01000579.1	RepeatMasker	Unknown	164602	164804	576	-	.	ID="RND-1_FAMILY-117";Tend="1186";Tstart="968";shortTE="F";uid="8f2674ec-6f83-4ab3-ba71-77a890094a44"
WOFM01000579.1	RepeatMasker	Unknown	102984	103183	719	-	.	ID="RND-5_FAMILY-1463";Tend="1380";Tstart="1168";shortTE="F";uid="08d75ae9-d553-469a-95fe-5064c9fad511"
WOFM01000579.1	RepeatMasker	Unknown	55951	56583	1045	-	.	ID="RND-5_FAMILY-2456";TEgroup="ctg_531%7CRND-5_FAMILY-2456%7C1";Tend="1757";Tstart="953";shortTE="F";uid="8ad1cf4e-d122-46be-8867-412ecd43f184"
WOFM01000579.1	RepeatMasker	Unknown	211899	212112	547	-	.	ID="RND-1_FAMILY-338";Tend="1191";Tstart="979";shortTE="F";uid="f9674885-d3c0-4d86-be33-f30bff6217e0"
WOFM01000579.1	RepeatMasker	Unknown	93720	93907	1138	-	.	ID="RND-4_FAMILY-3345";Tend="1107";Tstart="924";shortTE="F";uid="c966b595-5a27-41a2-8a34-49775a2f6977"
WOFM01000579.1	RepeatMasker	Unknown	323937	324166	1186	-	.	ID="RND-4_FAMILY-2443";Tend="1195";Tstart="952";shortTE="F";uid="07b278d7-0c71-43cc-983c-97d375fea8b3"
WOFM01000579.1	RepeatMasker	RC/Helitron	121373	121808	518	-	.	ID="RND-1_FAMILY-1113";Tend="1602";Tstart="1147";shortTE="F";uid="6970a71d-8f05-4655-bda7-9225b48868e6"
WOFM01000579.1	RepeatMasker	Unknown	312383	313284	3907	-	.	ID="RND-5_FAMILY-1190";Tend="1864";Tstart="924";shortTE="F";uid="33ce0de2-205f-40d6-a36d-a873cd454568"
WOFM01000579.1	RepeatMasker	DNA/Kolobok-T2?	347308	347537	1275	-	.	ID="RND-1_FAMILY-62";Tend="1194";Tstart="965";shortTE="F";uid="6bfb9aea-dfca-4088-81b4-99475cd61f1c"
WOFM01000579.1	RepeatMasker	Unknown	377191	377861	5142	-	.	ID="RND-1_FAMILY-95";Tend="1647";Tstart="960";shortTE="F";uid="0ea672e7-d86a-4558-998c-0618a26ae15c"
WOFM01000579.1	RepeatMasker	LINE/I	246219	247159	5791	-	.	ID="RND-5_FAMILY-4959";Tend="1823";Tstart="904";shortTE="F";uid="cbd4bb76-0511-42a2-ac07-92c250809900"
WOFM01000579.1	RepeatMasker	RC/Helitron	71397	71706	1823	-	.	ID="RND-1_FAMILY-100";Tend="1177";Tstart="867";shortTE="F";uid="a232557d-9297-4b00-88ff-88ad8174ce97"
WOFM01000579.1	RepeatMasker	LTR/Gypsy	262424	262933	1146	-	.	ID="RND-4_FAMILY-209";Tend="7787";Tstart="7260";shortTE="F";uid="a1e4b026-e30a-4885-83b3-9d728934d00e"
WOFM01000579.1	RepeatMasker	Unknown	361331	361550	566	-	.	ID="RND-4_FAMILY-1083";Tend="1803";Tstart="1432";shortTE="F";uid="4c3b430f-8492-43fa-abe2-1e500f51cb41"
WOFM01000579.1	RepeatMasker	Unknown	63963	64524	2125	-	.	ID="RND-6_FAMILY-15";Tend="1743";Tstart="851";shortTE="F";uid="f33ee857-5d78-4ed1-b10c-cb012717b8ce"
WOFM01000579.1	RepeatMasker	DNA/P	291495	291730	613	-	.	ID="RND-6_FAMILY-4028";Tend="4726";Tstart="4493";shortTE="F";uid="ca8664c3-ddb0-4151-899b-589347fe3df4"
WOFM01000579.1	RepeatMasker	DNA/hAT-hAT19	356522	356722	700	-	.	ID="RND-6_FAMILY-4704";Tend="1582";Tstart="1378";shortTE="F";uid="139f342c-e1d3-4464-a20d-0051be5cdfbe"
WOFM01000579.1	RepeatMasker	Unknown	258213	258454	609	-	.	ID="RND-6_FAMILY-5892";Tend="365";Tstart="114";shortTE="F";uid="6c6c1727-e20f-4ad2-a52a-12428c2f628d"
WOFM01000579.1	RepeatMasker	Unknown	211177	211431	1192	-	.	ID="RND-1_FAMILY-117";Tend="1228";Tstart="955";shortTE="F";uid="f5bf92da-1679-487c-9914-9d2866b78950"
WOFM01000579.1	RepeatMasker	Unknown	21583	21795	1454	-	.	ID="RND-4_FAMILY-1523";Tend="1185";Tstart="975";shortTE="F";uid="edf24b03-82c9-4270-acf8-a11f1f91284b"
WOFM01000579.1	RepeatMasker	DNA/Maverick	177334	177464	402	-	.	ID="POLINTON-4_LMI";Tend="11085";Tstart="10955";shortTE="F";uid="88a377fc-46c6-417a-ad86-ffc0f886ae4b"
WOFM01000579.1	RepeatMasker	Unknown	353712	353861	575	-	.	ID="RND-4_FAMILY-1509";Tend="1236";Tstart="1087";shortTE="F";uid="cacdd637-c637-4829-ae6b-3e9fc31279fd"
WOFM01000579.1	RepeatMasker	Unknown	91535	92106	4456	-	.	ID="RND-1_FAMILY-767";Tend="1522";Tstart="949";shortTE="F";uid="d3d1a57e-d6fa-4291-8d60-595ea6cd94af"
WOFM01000579.1	RepeatMasker	LTR/Gypsy	109080	109226	501	-	.	ID="RND-5_FAMILY-939";Tend="10061";Tstart="9914";shortTE="F";uid="eec5fec6-91aa-4525-9ba3-19702011cdab"
WOFM01000579.1	RepeatMasker	Unknown	71969	72379	2753	-	.	ID="RND-1_FAMILY-725";Tend="1321";Tstart="910";shortTE="F";uid="b8150921-118c-4353-979e-aa7e54049be7"
WOFM01000579.1	RepeatMasker	Unknown	386669	387116	1912	-	.	ID="RND-6_FAMILY-1974";Tend="1485";Tstart="1064";shortTE="F";uid="04d0ae86-ea82-4eb0-a55e-a6d8449db6ce"
WOFM01000579.1	RepeatMasker	Unknown	266753	267360	2008	-	.	ID="RND-1_FAMILY-104";Tend="1853";Tstart="953";shortTE="F";uid="0e47285a-e113-44c6-8be5-47c1fbabd03c"
WOFM01000579.1	RepeatMasker	DNA/TcMar-Tc1	172013	173065	8742	-	.	ID="RND-1_FAMILY-308";Tend="1915";Tstart="862";shortTE="F";uid="70f5a923-9d0b-4b3d-aba1-fa6349e39f06"
WOFM01000579.1	RepeatMasker	DNA/hAT-Tip100	219725	220056	2394	-	.	ID="RND-6_FAMILY-5005";Tend="1011";Tstart="654";shortTE="F";uid="422506df-7d98-4960-b205-125cce3595d7"
WOFM01000579.1	RepeatMasker	Unknown	57197	57375	653	-	.	ID="RND-5_FAMILY-2456";Tend="957";Tstart="795";shortTE="F";uid="34acfd46-2913-4b96-a822-c7d946c541c2"
WOFM01000579.1	RepeatMasker	Unknown	287613	287905	2447	-	.	ID="RND-5_FAMILY-3472";Tend="1181";Tstart="888";shortTE="F";uid="7677beee-a868-47c2-945f-bcea0c3f5ccc"
WOFM01000579.1	RepeatMasker	Unknown	216405	217402	6522	-	.	ID="RND-1_FAMILY-27";Tend="1722";Tstart="735";shortTE="F";uid="660aff8b-23a5-473b-bcb6-59ed5cafec9c"
WOFM01000579.1	RepeatMasker	Unknown	363802	363921	423	-	.	ID="RND-4_FAMILY-411";Tend="1295";Tstart="1188";shortTE="F";uid="f80fa5cb-9f57-462c-ba40-7b3ade9ff7bf"
WOFM01000579.1	RepeatMasker	Unknown	160974	161151	1009	-	.	ID="RND-6_FAMILY-141";Tend="1729";Tstart="1574";shortTE="F";uid="4beb19da-d5fe-4c74-9a00-fca1bdd34a67"
WOFM01000579.1	RepeatMasker	Unknown	116443	117212	4209	-	.	ID="RND-1_FAMILY-769";Tend="1758";Tstart="948";shortTE="F";uid="46b91a83-4f34-425b-b6e3-1816c3be6d03"
WOFM01000579.1	RepeatMasker	LTR/Gypsy	43543	47512	6572	-	.	ID="RND-5_FAMILY-1723";TEgroup="ctg_531%7CRND-5_FAMILY-1723%7C1";Tend="6975";Tstart="18";shortTE="F";uid="0ebc0081-b24d-4743-afe9-ab75a3f7cbb8"
WOFM01000579.1	RepeatMasker	Unknown	132752	133523	4954	-	.	ID="RND-6_FAMILY-2440";Tend="1657";Tstart="913";shortTE="F";uid="3ba06f73-d35c-4aa3-8417-860cf90eb43a"
WOFM01000579.1	RepeatMasker	Unknown	157339	157704	1028	-	.	ID="RND-6_FAMILY-5826";Tend="1240";Tstart="890";shortTE="F";uid="df802620-136c-4e64-93d0-a3a04dec4edc"
WOFM01000579.1	RepeatMasker	Unknown	176784	177064	1653	-	.	ID="RND-5_FAMILY-724";Tend="1257";Tstart="962";shortTE="F";uid="652efa12-5591-4461-94ef-f9b981858fae"
WOFM01000579.1	RepeatMasker	RC/Helitron	30597	30783	864	-	.	ID="RND-5_FAMILY-2749";Tend="1108";Tstart="928";shortTE="F";uid="285b3851-4064-4b0e-91d6-a22ae636769d"
WOFM01000579.1	RepeatMasker	Unknown	82865	83095	1234	-	.	ID="RND-5_FAMILY-1076";Tend="1101";Tstart="874";shortTE="F";uid="0b273890-d205-49e8-87c3-8231e31d6e98"
WOFM01000579.1	RepeatMasker	Unknown	11690	11912	756	-	.	ID="RND-3_FAMILY-291";Tend="1215";Tstart="971";shortTE="F";uid="b761b70e-3116-4c67-8258-dacdf4f0daac"
WOFM01000579.1	RepeatMasker	LTR/Pao	40468	41532	4118	-	.	ID="RND-1_FAMILY-1105";Tend="6110";Tstart="5018";shortTE="F";uid="e8091d23-b67a-4c5e-8083-72dc7c46be0a"
WOFM01000579.1	RepeatMasker	DNA	238219	238388	1124	-	.	ID="RND-5_FAMILY-4767";Tend="1050";Tstart="877";shortTE="F";uid="bbf94f66-9031-4fd4-aae0-4b2bc8c70eea"
WOFM01000579.1	RepeatMasker	Unknown	240565	241481	5104	-	.	ID="RND-1_FAMILY-746";Tend="1791";Tstart="844";shortTE="F";uid="d6a50b33-2dd8-45d7-94b4-d7554cfa2c67"
WOFM01000579.1	RepeatMasker	Unknown	38256	38879	1929	-	.	ID="RND-5_FAMILY-3423";Tend="1600";Tstart="985";shortTE="F";uid="bb565375-2552-4f01-9635-eb9fd9e22cba"
WOFM01000579.1	RepeatMasker	RC/Helitron	385200	385430	1002	-	.	ID="RND-1_FAMILY-232";Tend="1350";Tstart="1096";shortTE="F";uid="033d209e-c8be-4fe1-840e-4a97a0c6fa17"
WOFM01000579.1	RepeatMasker	Unknown	333226	333786	2878	-	.	ID="RND-1_FAMILY-682";Tend="1555";Tstart="990";shortTE="F";uid="4e8044d2-d281-4c53-9b00-e77c305e7824"
WOFM01000579.1	RepeatMasker	RC/Helitron	15389	15894	1754	-	.	ID="RND-6_FAMILY-3452";TEgroup="ctg_531%7CRND-6_FAMILY-3452%7C1";Tend="1077";Tstart="819";shortTE="F";uid="6a5a4282-ca6a-485c-abe6-b3415a9ea4b2"
WOFM01000579.1	RepeatMasker	DNA/Crypton-I	359311	359912	579	-	.	ID="RND-4_FAMILY-334";TEgroup="ctg_531%7CRND-4_FAMILY-334%7C2";Tend="1716";Tstart="892";shortTE="F";uid="6f4fdf19-ce10-44fa-b70a-15eca95b4cb8"
WOFM01000579.1	RepeatMasker	Unknown	302455	302669	624	-	.	ID="RND-4_FAMILY-2443";Tend="1195";Tstart="953";shortTE="F";uid="c2bf0a41-9fd9-4a46-9f51-9d8d5919f8e0"
WOFM01000579.1	RepeatMasker	Unknown	15951	16133	799	-	.	ID="RND-4_FAMILY-1370";Tend="1237";Tstart="1038";shortTE="F";uid="8eb98d07-9456-476d-9ce8-d0ce7d056df7"
WOFM01000579.1	RepeatMasker	DNA/Crypton-I	285082	285245	480	-	.	ID="RND-6_FAMILY-4026";TEgroup="ctg_531%7CRND-6_FAMILY-4026%7C1";Tend="1275";Tstart="935";shortTE="T";uid="e913feac-bf4b-4d4c-9b58-697b27ca0e14"
WOFM01000579.1	RepeatMasker	Unknown	267790	268064	1347	-	.	ID="RND-1_FAMILY-306";Tend="1221";Tstart="924";shortTE="F";uid="6cad397c-9660-4ce0-bb34-14beefd29cd2"
WOFM01000579.1	RepeatMasker	Unknown	128411	128523	620	-	.	ID="RND-1_FAMILY-865";Tend="1221";Tstart="1113";shortTE="F";uid="d40d006f-d22f-42cf-8b8c-33ca65548154"
WOFM01000579.1	RepeatMasker	Unknown	309245	309680	1887	-	.	ID="RND-1_FAMILY-383";Tend="1355";Tstart="929";shortTE="F";uid="a759b391-f71b-4492-94fe-10fd0e978f7b"
WOFM01000579.1	RepeatMasker	LTR	249145	249544	642	-	.	ID="RND-5_FAMILY-828";Tend="1285";Tstart="879";shortTE="F";uid="86acf9cc-bdcd-4eb7-87ae-3297cdc2503a"
WOFM01000579.1	RepeatMasker	Unknown	96468	97202	3421	-	.	ID="RND-1_FAMILY-771";Tend="1747";Tstart="967";shortTE="F";uid="6671765a-d707-4945-b9ae-e96c77966644"
WOFM01000579.1	RepeatMasker	DNA/Crypton-I	113444	113630	1039	-	.	ID="RND-1_FAMILY-254";Tend="1128";Tstart="941";shortTE="F";uid="8e352a82-2700-4666-a91f-81f28378deb3"
WOFM01000579.1	RepeatMasker	DNA/Crypton-I	222344	222744	1761	-	.	ID="RND-4_FAMILY-334";Tend="1588";Tstart="1189";shortTE="F";uid="ee290f4d-8403-4a62-a990-47b5f2d75118"
WOFM01000579.1	RepeatMasker	Unknown	357172	357779	4330	-	.	ID="RND-6_FAMILY-583";Tend="1471";Tstart="862";shortTE="F";uid="2d67ff69-1ac0-4ddc-84a5-132bdbb8d679"
WOFM01000579.1	RepeatMasker	RC/Helitron	70509	70668	986	-	.	ID="RND-1_FAMILY-100";Tend="1324";Tstart="1162";shortTE="F";uid="48b8218b-4137-40b0-b1d7-fb4836d8d403"
WOFM01000579.1	RepeatMasker	DNA/Crypton-I	221884	222000	793	-	.	ID="RND-4_FAMILY-334";Tend="1680";Tstart="1564";shortTE="F";uid="38783766-b47f-4979-96ae-bf6ad3b70b43"
WOFM01000579.1	RepeatMasker	DNA/TcMar-Fot1	37852	38241	1462	-	.	ID="RND-1_FAMILY-655";Tend="1492";Tstart="1107";shortTE="F";uid="d310d4ab-8277-4bcb-9927-6a0c33d15d6c"
WOFM01000579.1	RepeatMasker	Unknown	259686	259880	497	-	.	ID="RND-1_FAMILY-668";Tend="1156";Tstart="960";shortTE="F";uid="18c3e7ad-f6d0-47b0-80f1-517a2887bde8"
WOFM01000579.1	RepeatMasker	Unknown	377013	377193	885	-	.	ID="RND-5_FAMILY-487";Tend="1325";Tstart="1124";shortTE="F";uid="b7303f10-3ffb-4b56-bb95-cb1d298817da"
WOFM01000579.1	RepeatMasker	DNA/TcMar-Fot1	398959	399199	1721	-	.	ID="RND-1_FAMILY-489";Tend="1862";Tstart="1618";shortTE="F";uid="e247751e-ede6-491c-8d9d-8d6ad9b07dbd"
WOFM01000579.1	RepeatMasker	Unknown	106209	106345	404	-	.	ID="RND-6_FAMILY-1076";Tend="2719";Tstart="2582";shortTE="F";uid="fcc8faa6-be99-48e1-8b98-208b30ea4b60"
WOFM01000579.1	RepeatMasker	Unknown	285550	286044	3543	-	.	ID="RND-1_FAMILY-978";Tend="1516";Tstart="1022";shortTE="F";uid="749ba48c-8c69-4c49-9294-bf5ef8510803"
WOFM01000579.1	RepeatMasker	Unknown	199005	199659	2493	-	.	ID="RND-5_FAMILY-852";Tend="1955";Tstart="1325";shortTE="F";uid="cb907e52-3cbf-4252-8b01-ff4907319f6d"
WOFM01000579.1	RepeatMasker	Unknown	236913	237032	629	-	.	ID="RND-5_FAMILY-212";Tend="1069";Tstart="953";shortTE="F";uid="e1bce8c1-8999-475c-9f75-7c6c3d76b53b"
WOFM01000579.1	RepeatMasker	DNA/TcMar-Mariner	143580	143960	1022	-	.	ID="RND-6_FAMILY-9025";Tend="1624";Tstart="1286";shortTE="F";uid="f44ae848-ec0f-4909-9df4-a56dc6ad6592"
WOFM01000579.1	RepeatMasker	Unknown	377860	378175	1600	-	.	ID="RND-5_FAMILY-487";Tend="1129";Tstart="811";shortTE="F";uid="6145d19b-8409-41c0-afb4-37d751f9370a"
WOFM01000579.1	RepeatMasker	DNA	338681	338841	699	-	.	ID="RND-5_FAMILY-3205";Tend="1228";Tstart="1072";shortTE="F";uid="6f691262-0292-41f9-bd0a-3a95e7abc9cf"
WOFM01000579.1	RepeatMasker	Unknown	234662	234795	772	-	.	ID="RND-5_FAMILY-212";Tend="1532";Tstart="1402";shortTE="F";uid="a79be131-0174-489d-91e7-3544cefb0141"
WOFM01000579.1	RepeatMasker	Unknown	251351	251572	1049	-	.	ID="RND-4_FAMILY-1891";Tend="1157";Tstart="943";shortTE="F";uid="163407ad-2467-4c5f-a8a9-2f5acc1dc508"
WOFM01000579.1	RepeatMasker	Unknown	250721	250893	652	-	.	ID="RND-4_FAMILY-1891";Tend="1341";Tstart="1153";shortTE="F";uid="878aac81-e45a-4b16-9067-f0ea4bd7406c"
WOFM01000579.1	RepeatMasker	Unknown	9560	11321	4819	-	.	ID="RND-4_FAMILY-527";Tend="1779";Tstart="25";shortTE="F";uid="9fb6a732-349a-4694-a1fe-2419d895e75c"
WOFM01000579.1	RepeatMasker	DNA/hAT-hAT19	164067	164568	2129	-	.	ID="RND-5_FAMILY-3111";Tend="1643";Tstart="1136";shortTE="F";uid="e21d1297-f72c-49dd-b418-7313bcf262e9"
WOFM01000579.1	RepeatMasker	Unknown	128925	129078	824	-	.	ID="RND-1_FAMILY-865";Tend="1081";Tstart="930";shortTE="F";uid="fe16d28b-47ba-4402-91d5-6d9c6a2e26fe"
WOFM01000579.1	RepeatMasker	DNA/Merlin	19684	20909	6355	-	.	ID="RND-4_FAMILY-263";Tend="2013";Tstart="784";shortTE="F";uid="1482a58b-c3ee-47f2-b261-2e1455fb0ff5"
WOFM01000579.1	RepeatMasker	Unknown	322847	323390	1033	-	.	ID="RND-5_FAMILY-842";Tend="1411";Tstart="940";shortTE="F";uid="752396e0-cb32-43f1-9cc7-a5d7cee4973f"
WOFM01000579.1	RepeatMasker	DNA/Kolobok-T2?	292144	292614	3954	-	.	ID="RND-1_FAMILY-67";Tend="1187";Tstart="714";shortTE="F";uid="011274dc-7a4e-4a4b-98db-90ef68fdca88"
WOFM01000579.1	RepeatMasker	Unknown	395442	396205	4493	-	.	ID="RND-1_FAMILY-826";Tend="1734";Tstart="951";shortTE="F";uid="cc9350c1-a29c-4ff8-851b-fd3a3a971c9e"
WOFM01000579.1	RepeatMasker	Unknown	379893	380089	564	-	.	ID="RND-6_FAMILY-15";Tend="1624";Tstart="1429";shortTE="F";uid="2abe165f-bbb4-4a41-9b7a-9c49f3839899"
WOFM01000579.1	RepeatMasker	Unknown	151553	152403	2703	-	.	ID="RND-2_FAMILY-36";Tend="1778";Tstart="633";shortTE="F";uid="15f1e354-e371-4be4-b3f1-7f740e7046e4"
WOFM01000579.1	RepeatMasker	RC/Helitron	76676	77444	2297	-	.	ID="RND-6_FAMILY-1517";Tend="1766";Tstart="920";shortTE="F";uid="9bb489fd-c4ea-4c62-8dd9-4972025eb4a4"
WOFM01000579.1	RepeatMasker	RC/Helitron	198629	198991	1891	-	.	ID="RND-5_FAMILY-1749";Tend="1162";Tstart="800";shortTE="F";uid="ed011609-8815-4af5-bfba-f1353a2aad45"
WOFM01000579.1	RepeatMasker	DNA/Crypton-I	223367	223560	1352	-	.	ID="RND-4_FAMILY-334";Tend="1080";Tstart="887";shortTE="F";uid="4d4a11bd-cfa8-4ce2-95c4-b0b7f9fc29ff"
WOFM01000579.1	RepeatMasker	Unknown	11990	12276	1787	-	.	ID="RND-1_FAMILY-721";Tend="1187";Tstart="898";shortTE="F";uid="8755397b-ddf1-4705-ad25-f4c32a304429"
WOFM01000579.1	RepeatMasker	LTR/Pao	110071	110349	1689	-	.	ID="RND-5_FAMILY-2502";Tend="869";Tstart="683";shortTE="F";uid="a457303b-88ed-4af9-8508-3b60841159ac"
WOFM01000579.1	RepeatMasker	Unknown	94085	94225	865	-	.	ID="RND-3_FAMILY-526";Tend="1448";Tstart="1307";shortTE="F";uid="c5ae3643-a05e-46b0-9121-16b7ed1086f7"
WOFM01000579.1	RepeatMasker	Unknown	99434	99725	1789	-	.	ID="RND-1_FAMILY-306";Tend="1220";Tstart="924";shortTE="F";uid="9459a739-cdef-4e56-87d0-4d759db5552f"
WOFM01000579.1	RepeatMasker	LTR/Pao	183788	183910	761	-	.	ID="RND-1_FAMILY-408";Tend="5917";Tstart="5795";shortTE="F";uid="a06bce27-58a7-4ce1-9e0e-e9de559c1599"
WOFM01000579.1	RepeatMasker	Unknown	296738	297334	3907	-	.	ID="RND-4_FAMILY-746";Tend="1584";Tstart="932";shortTE="F";uid="b165c1a5-997b-429b-a383-b5bd58e035d7"
WOFM01000579.1	RepeatMasker	DNA/Crypton-I	281852	282304	1865	-	.	ID="RND-1_FAMILY-240";Tend="1470";Tstart="952";shortTE="F";uid="4479e6f6-4165-4242-aeaf-f094f00c2310"
WOFM01000579.1	RepeatMasker	Unknown	143903	144832	3133	-	.	ID="RND-2_FAMILY-36";Tend="1555";Tstart="657";shortTE="F";uid="1a56cf65-5d71-4d73-954c-19692188b36d"
WOFM01000579.1	RepeatMasker	Unknown	288969	289112	418	-	.	ID="RND-4_FAMILY-3345";Tend="1207";Tstart="1059";shortTE="F";uid="50ffa959-03f8-4c01-b21d-e37d53f768b3"
WOFM01000579.1	RepeatMasker	Unknown	297324	297677	1353	-	.	ID="RND-5_FAMILY-714";Tend="1250";Tstart="928";shortTE="F";uid="c4dec349-d05e-4f3a-893b-e8a28e96f683"
WOFM01000579.1	RepeatMasker	Unknown	138061	138205	580	-	.	ID="RND-5_FAMILY-1296";Tend="1732";Tstart="1586";shortTE="F";uid="a7e57a1d-22e3-4664-9789-57751ffc79a5"
WOFM01000579.1	RepeatMasker	Unknown	168489	169443	5403	-	.	ID="RND-4_FAMILY-1347";Tend="1811";Tstart="867";shortTE="F";uid="ee3ae7cf-345e-4440-8efa-968a1de0cb42"
WOFM01000579.1	RepeatMasker	RC/Helitron	140450	140753	898	-	.	ID="RND-1_FAMILY-621";Tend="1280";Tstart="980";shortTE="F";uid="94db7ba6-84e3-4c40-973b-ef871c1ade73"
WOFM01000579.1	RepeatMasker	Unknown	82773	82878	583	-	.	ID="RND-5_FAMILY-3502";Tend="1486";Tstart="1381";shortTE="F";uid="c950f8f9-6620-4ad3-8506-3449eb4934ef"
WOFM01000579.1	RepeatMasker	LTR/Pao	124721	125173	844	-	.	ID="RND-1_FAMILY-32";Tend="1386";Tstart="925";shortTE="F";uid="36982444-0b4c-492a-9483-d1eed908c6c4"
WOFM01000579.1	RepeatMasker	Unknown	398671	398946	1421	-	.	ID="RND-1_FAMILY-941";Tend="1924";Tstart="1654";shortTE="F";uid="debb3cf9-873c-4989-9e1b-b9185fbf112a"
WOFM01000579.1	RepeatMasker	Unknown	175691	176135	2371	-	.	ID="RND-5_FAMILY-724";Tend="1899";Tstart="1252";shortTE="F";uid="6ccb39a6-da03-45ef-a84c-198d8575cb78"
WOFM01000579.1	RepeatMasker	LINE/RTE-BovB	16420	16565	768	-	.	ID="RND-6_FAMILY-2155";Tend="502";Tstart="344";shortTE="F";uid="88b127cf-401c-45dd-95d8-3177f21bc7eb"
WOFM01000579.1	RepeatMasker	Unknown	333005	333233	981	-	.	ID="RND-4_FAMILY-1923";Tend="1189";Tstart="961";shortTE="F";uid="c821b0ba-3ccf-4a76-8a7c-bd9c430d7b36"
WOFM01000579.1	RepeatMasker	DNA/Kolobok-T2	267361	267600	1220	-	.	ID="RND-1_FAMILY-269";Tend="428";Tstart="200";shortTE="F";uid="c6295c99-78f9-42a8-afcb-e4a739452075"
WOFM01000579.1	RepeatMasker	Unknown	130259	131202	6005	-	.	ID="RND-5_FAMILY-782";Tend="1914";Tstart="961";shortTE="F";uid="cd4ad61e-46c4-4bab-93a7-7328299a96d8"
WOFM01000579.1	RepeatMasker	Unknown	281517	281844	1861	-	.	ID="RND-1_FAMILY-98";Tend="1495";Tstart="1158";shortTE="F";uid="4e8a6f07-6525-48e1-a17e-055a360ac5d5"
WOFM01000579.1	RepeatMasker	Unknown	83517	84520	4108	-	.	ID="RND-1_FAMILY-639";Tend="1808";Tstart="781";shortTE="F";uid="5b86dc9f-7f2b-4258-9de2-f6f7b8ca65e9"
WOFM01000579.1	RepeatMasker	Unknown	342118	342448	735	-	.	ID="RND-6_FAMILY-430";Tend="1452";Tstart="1104";shortTE="F";uid="4a2d9487-d781-4b52-bf6a-508f63e7527d"
WOFM01000579.1	RepeatMasker	Unknown	73495	73795	2019	-	.	ID="RND-1_FAMILY-306";Tend="1221";Tstart="921";shortTE="F";uid="33d9583b-d827-447c-9904-8149790aa8bd"
WOFM01000579.1	RepeatMasker	Unknown	31742	31968	863	-	.	ID="RND-3_FAMILY-379";Tend="1231";Tstart="995";shortTE="F";uid="3bb91420-cd09-4fc8-b7bd-7b2803fc6744"
WOFM01000579.1	RepeatMasker	DNA/hAT-Charlie	223769	224061	1912	-	.	ID="RND-4_FAMILY-4173";Tend="1232";Tstart="941";shortTE="F";uid="102e4ca1-fe39-4d16-a353-f042416f7a94"
WOFM01000579.1	RepeatMasker	Unknown	94872	95219	2355	-	.	ID="RND-3_FAMILY-526";Tend="1316";Tstart="963";shortTE="F";uid="228a64ed-336c-46d6-affb-a828e3ac976d"
WOFM01000579.1	RepeatMasker	Unknown	126916	127681	743	-	.	ID="RND-1_FAMILY-595";Tend="1652";Tstart="888";shortTE="F";uid="67eade89-aad9-49bf-8216-f25bf1352e04"
WOFM01000579.1	RepeatMasker	Unknown	105195	105449	551	-	.	ID="RND-6_FAMILY-5387";Tend="1294";Tstart="976";shortTE="F";uid="7ff3e5f5-4794-40d2-9e5e-a63f3b737237"
WOFM01000579.1	RepeatMasker	Unknown	29935	30071	810	-	.	ID="RND-5_FAMILY-2840";Tend="1146";Tstart="1010";shortTE="F";uid="84543db7-4d04-465d-bd41-c22e8b6bbbbd"
WOFM01000579.1	RepeatMasker	Unknown	352943	353171	1542	-	.	ID="RND-6_FAMILY-4096";Tend="1183";Tstart="942";shortTE="F";uid="510d4969-08ef-4d14-9914-0acafd1bc8c0"
WOFM01000579.1	RepeatMasker	LTR/Gypsy	135443	135984	3838	-	.	ID="RND-1_FAMILY-347";Tend="1212";Tstart="671";shortTE="F";uid="390c7b0c-5e36-4ac9-8ca3-a86a83a28916"
WOFM01000579.1	RepeatMasker	DNA/Crypton-I	263911	264261	1171	-	.	ID="RND-6_FAMILY-4026";Tend="1276";Tstart="926";shortTE="F";uid="9453ecf6-bcbe-4f84-8d57-a5f1d8c2b9f9"
WOFM01000579.1	RepeatMasker	Unknown	191496	192054	2142	-	.	ID="RND-6_FAMILY-6413";Tend="1165";Tstart="626";shortTE="F";uid="3b92e413-8e71-43df-ad97-47b2eda6c96f"
WOFM01000579.1	RepeatMasker	Unknown	183898	184327	1878	-	.	ID="RND-6_FAMILY-141";Tend="1384";Tstart="918";shortTE="F";uid="56982661-6d4c-40a2-a5b6-a03fda83906c"
WOFM01000579.1	RepeatMasker	LTR/Gypsy	374217	374616	1480	-	.	ID="RND-6_FAMILY-550";Tend="1153";Tstart="741";shortTE="F";uid="9be63028-132e-41b7-9560-a6ee1493e0e2"
WOFM01000579.1	RepeatMasker	LINE/L2	25920	26800	5782	-	.	ID="RND-1_FAMILY-65";Tend="1839";Tstart="883";shortTE="F";uid="3b06bb3f-ab57-4b00-8d20-fd60851b67f5"
WOFM01000579.1	RepeatMasker	Unknown	401002	401254	1154	-	.	ID="RND-1_FAMILY-941";Tend="1610";Tstart="1343";shortTE="F";uid="0b241085-1c2d-4f7b-8eb6-a94650fa54c7"
WOFM01000579.1	RepeatMasker	RC/Helitron	90436	91293	5220	-	.	ID="RND-5_FAMILY-1045";Tend="1849";Tstart="978";shortTE="F";uid="35f823d5-cb8d-4d01-babc-41ae8eff44e6"
WOFM01000579.1	RepeatMasker	DNA/hAT-hAT19	365972	366134	635	-	.	ID="RND-6_FAMILY-4704";Tend="1572";Tstart="1414";shortTE="F";uid="ad39c945-944d-4c4c-acd2-e5be0b8ef05d"
WOFM01000579.1	RepeatMasker	Unknown	201491	202450	5093	-	.	ID="RND-6_FAMILY-4090";Tend="1588";Tstart="613";shortTE="F";uid="eda461c9-3501-421f-bd54-1d69810ea4a1"
WOFM01000579.1	RepeatMasker	DNA/hAT-hAT19	164829	165010	760	-	.	ID="RND-5_FAMILY-3111";Tend="1080";Tstart="899";shortTE="F";uid="99a3babe-84ed-4e40-a741-21055193a496"
WOFM01000579.1	RepeatMasker	Unknown	299320	299800	1380	-	.	ID="RND-5_FAMILY-4";TEgroup="ctg_531%7CRND-5_FAMILY-4%7C1";Tend="1801";Tstart="979";shortTE="F";uid="f4b4f449-5986-43c6-9911-a924b98a6cf3"
WOFM01000579.1	RepeatMasker	LINE/CR1	387220	387722	1896	-	.	ID="RND-1_FAMILY-479";Tend="735";Tstart="232";shortTE="F";uid="220ad917-f990-4295-ae12-3b536debbaa5"
WOFM01000579.1	RepeatMasker	Unknown	27854	28013	886	-	.	ID="RND-1_FAMILY-141";Tend="1235";Tstart="1069";shortTE="F";uid="27e69bcb-529e-4621-94cf-1d2abd3ec37d"
WOFM01000579.1	RepeatMasker	DNA/Crypton-I	103676	104214	3008	-	.	ID="rnd-1_family-846";Tend="1458";Tstart="893";shortTE="F";uid="03cc316f-4a9f-4bcf-8c44-c15a58ad3a7c"
WOFM01000579.1	RepeatMasker	LTR/Pao	206132	206580	2698	-	.	ID="RND-1_FAMILY-32";Tend="1377";Tstart="913";shortTE="F";uid="9dd772e6-2ad8-460d-bd23-0eaf496fd01e"
WOFM01000579.1	RepeatMasker	Unknown	78933	79714	4813	-	.	ID="RND-1_FAMILY-529";Tend="1609";Tstart="841";shortTE="F";uid="42d373b4-caf0-42bb-a540-b7a45678eec5"
WOFM01000579.1	RepeatMasker	LTR/Gypsy	128658	128897	953	-	.	ID="RND-1_FAMILY-794";Tend="7566";Tstart="7326";shortTE="F";uid="2e8eb089-b55d-4145-aaa4-c8e3135ae404"
WOFM01000579.1	RepeatMasker	DNA/Kolobok-T2	2	5893	46122	-	.	ID="RND-1_FAMILY-16";Tend="5915";Tstart="39";shortTE="F";uid="55da5565-c5e6-4278-a59e-a9c9f8b5f823"
WOFM01000580.1	RepeatMasker	Unknown	799579	800740	2875	+	.	ID="RND-5_FAMILY-852";Tend="1891";Tstart="717";shortTE="F";uid="2d3f077b-5af0-48fd-a505-ba5f23c8e912"
WOFM01000580.1	RepeatMasker	DNA	87153	87503	1206	+	.	ID="RND-5_FAMILY-3205";Tend="1216";Tstart="871";shortTE="F";uid="6a143054-826e-472d-ac72-bfe1cba91965"
WOFM01000580.1	RepeatMasker	Unknown	856768	857199	3026	+	.	ID="RND-1_FAMILY-39";Tend="1461";Tstart="1005";shortTE="F";uid="8fb10c63-4a3f-41e7-a99c-58d90396a59c"
WOFM01000580.1	RepeatMasker	Unknown	68573	68822	678	+	.	ID="RND-6_FAMILY-9120";Tend="1175";Tstart="946";shortTE="F";uid="859852b5-3d76-4c6b-8a33-b10d955dfabe"
WOFM01000580.1	RepeatMasker	DNA/Crypton-I	141238	141836	3103	+	.	ID="RND-4_FAMILY-246";Tend="1414";Tstart="819";shortTE="F";uid="05253eba-6b6e-4898-82aa-da4e19c57d23"
WOFM01000580.1	RepeatMasker	Unknown	748520	748795	1717	+	.	ID="RND-4_FAMILY-455";Tend="1241";Tstart="965";shortTE="F";uid="71ca481b-8504-4680-ba4f-b108d72dfd92"
WOFM01000580.1	RepeatMasker	RC/Helitron	557645	558056	432	+	.	ID="RND-4_FAMILY-618";TEgroup="ctg_532%7CRND-4_FAMILY-618%7C1";Tend="1394";Tstart="1208";shortTE="F";uid="dac43980-361e-49f5-ab63-d1b884d6e91d"
WOFM01000580.1	RepeatMasker	Unknown	848572	849317	4289	+	.	ID="RND-6_FAMILY-1182";Tend="1769";Tstart="1000";shortTE="F";uid="fc3f6a94-9a5f-4f12-a2ed-64b3883dde64"
WOFM01000580.1	RepeatMasker	Unknown	779286	779638	1636	+	.	ID="RND-1_FAMILY-126";Tend="1226";Tstart="721";shortTE="F";uid="400ce5e2-a559-44b8-9348-82032f3301f1"
WOFM01000580.1	RepeatMasker	Unknown	463951	464065	482	+	.	ID="RND-1_FAMILY-26";Tend="1036";Tstart="919";shortTE="F";uid="de6c7f7a-2206-4e26-a697-15068e60be2c"
WOFM01000580.1	RepeatMasker	DNA/hAT	571711	571869	454	+	.	ID="RND-5_FAMILY-1560";Tend="1150";Tstart="981";shortTE="F";uid="93a0d551-9954-42a6-a6ce-0f3532a0f3ad"
WOFM01000580.1	RepeatMasker	Unknown	862105	862243	515	+	.	ID="RND-6_FAMILY-1708";Tend="1596";Tstart="1440";shortTE="F";uid="8d5ea4d3-96f6-4365-8c8b-b77194a8f7bc"
WOFM01000580.1	RepeatMasker	DNA	699323	699493	1137	+	.	ID="RND-5_FAMILY-4767";Tend="1050";Tstart="887";shortTE="F";uid="ac50ad0d-4a8f-469a-8e9f-e2827c6b8e06"
WOFM01000580.1	RepeatMasker	DNA/TcMar-Tc4	315254	316068	5065	+	.	ID="RND-1_FAMILY-77";Tend="1583";Tstart="794";shortTE="F";uid="8d38445b-cca1-4fe7-9f7f-6d295b165f6e"
WOFM01000580.1	RepeatMasker	Unknown	191831	191965	571	+	.	ID="RND-4_FAMILY-900";Tend="1642";Tstart="1508";shortTE="F";uid="9d750cd1-0b51-4a4c-b3a0-282fa579883d"
WOFM01000580.1	RepeatMasker	Unknown	310985	311232	632	+	.	ID="RND-3_FAMILY-213";Tend="1114";Tstart="873";shortTE="F";uid="c8b109ce-d18a-4d5c-a920-cfe2e02592b0"
WOFM01000580.1	RepeatMasker	DNA/Academ-1	362823	363709	462	+	.	ID="RND-1_FAMILY-314";TEgroup="ctg_532%7CRND-1_FAMILY-314%7C1";Tend="1823";Tstart="800";shortTE="T";uid="3d2433a2-d3c1-4ee6-9f82-e638a2c05bf1"
WOFM01000580.1	RepeatMasker	Unknown	842323	842454	509	+	.	ID="RND-1_FAMILY-513";Tend="1285";Tstart="1143";shortTE="F";uid="7b8dd7fd-0fbe-4fcd-9731-bfcb1d4a5cee"
WOFM01000580.1	RepeatMasker	Unknown	505714	506372	4345	+	.	ID="RND-6_FAMILY-8348";Tend="1604";Tstart="949";shortTE="F";uid="a56e5299-de42-416d-8a2d-cd0e7af1d80e"
WOFM01000580.1	RepeatMasker	Unknown	519521	521374	14389	+	.	ID="RND-1_FAMILY-313";Tend="2688";Tstart="841";shortTE="F";uid="9aab23d2-ff70-45a8-aab2-c3af6b517e6c"
WOFM01000580.1	RepeatMasker	DNA	321120	321275	988	+	.	ID="RND-5_FAMILY-4767";Tend="1044";Tstart="891";shortTE="F";uid="e5a52ffe-a75d-44c9-9046-bb94e4bfd238"
WOFM01000580.1	RepeatMasker	Unknown	176766	177046	1273	+	.	ID="RND-5_FAMILY-647";Tend="1200";Tstart="896";shortTE="F";uid="ad5240c8-e866-458a-a60a-7e0c37ad3cb1"
WOFM01000580.1	RepeatMasker	LTR/Gypsy	631345	631874	2228	+	.	ID="RND-1_FAMILY-503";Tend="1185";Tstart="676";shortTE="F";uid="cd84353d-fdc1-4aef-95dc-baf26f7572d4"
WOFM01000580.1	RepeatMasker	LTR/Pao	214251	214747	2863	+	.	ID="RND-1_FAMILY-28";Tend="1432";Tstart="934";shortTE="F";uid="4bd618d3-f255-4b8b-b397-af530b95e8d4"
WOFM01000580.1	RepeatMasker	DNA/Crypton-I	478933	479103	697	+	.	ID="RND-6_FAMILY-1565";Tend="807";Tstart="625";shortTE="F";uid="84539815-0556-4e02-a41e-c6ec569ccf00"
WOFM01000580.1	RepeatMasker	LTR/Copia	21446	23042	10198	+	.	ID="RND-1_FAMILY-672";Tend="2146";Tstart="567";shortTE="F";uid="d695054e-4dd7-45c6-a521-4317782bb178"
WOFM01000580.1	RepeatMasker	Unknown	835370	835577	841	+	.	ID="RND-6_FAMILY-1708";Tend="1465";Tstart="1261";shortTE="F";uid="ed4afca8-d380-4dce-a0a5-754c51a2e37f"
WOFM01000580.1	RepeatMasker	Unknown	275654	275817	1173	+	.	ID="RND-1_FAMILY-139";Tend="1053";Tstart="890";shortTE="F";uid="a1b7b602-b593-49d2-89b7-565f053152a2"
WOFM01000580.1	RepeatMasker	Unknown	569601	570579	4756	+	.	ID="RND-5_FAMILY-4398";Tend="1745";Tstart="738";shortTE="F";uid="fd796114-cc64-412e-8bde-e9ada38a786f"
WOFM01000580.1	RepeatMasker	LTR/Copia	583664	584136	712	+	.	ID="RND-5_FAMILY-1544";Tend="2791";Tstart="2300";shortTE="F";uid="ef80b1d6-d833-404b-8cf9-f72f30bd8adb"
WOFM01000580.1	RepeatMasker	Unknown	583424	583637	1186	+	.	ID="RND-4_FAMILY-1462";Tend="1109";Tstart="895";shortTE="F";uid="938db5b3-7446-4973-8a57-120147cd2f6e"
WOFM01000580.1	RepeatMasker	Unknown	343339	343917	3912	+	.	ID="RND-1_FAMILY-39";Tend="1590";Tstart="992";shortTE="F";uid="46206563-ba90-43de-a3cb-242d7ffaf85f"
WOFM01000580.1	RepeatMasker	Unknown	101784	101921	720	+	.	ID="RND-1_FAMILY-461";Tend="1513";Tstart="1348";shortTE="F";uid="f8669163-cc7d-4348-8db8-130f3f8c9faa"
WOFM01000580.1	RepeatMasker	DNA/Kolobok-T2	273225	273790	1293	+	.	ID="RND-1_FAMILY-269";Tend="678";Tstart="112";shortTE="F";uid="6fafba09-ced1-456d-9a8e-10670aeefa43"
WOFM01000580.1	RepeatMasker	Unknown	375360	375465	622	+	.	ID="RND-5_FAMILY-3163";Tend="1170";Tstart="1064";shortTE="F";uid="41adbb36-5204-41fa-ac23-1e10d1961d0c"
WOFM01000580.1	RepeatMasker	DNA/TcMar-Tc4	572466	572766	1356	+	.	ID="RND-5_FAMILY-3844";Tend="1360";Tstart="1059";shortTE="F";uid="df05316c-8632-439c-a42f-a9a2997627cf"
WOFM01000580.1	RepeatMasker	LINE/L2	153421	153606	632	+	.	ID="RND-1_FAMILY-257";Tend="959";Tstart="782";shortTE="F";uid="96b8b52f-75bc-49eb-9ad8-99ff44e7a8c6"
WOFM01000580.1	RepeatMasker	DNA/hAT-hobo	791377	792706	4356	+	.	ID="RND-1_FAMILY-367";Tend="3580";Tstart="2305";shortTE="F";uid="6c535ec9-33e3-4738-8c29-02af5b055ccd"
WOFM01000580.1	RepeatMasker	Unknown	242619	243339	1479	+	.	ID="RND-4_FAMILY-265";Tend="1768";Tstart="1127";shortTE="F";uid="3947d648-ceb6-485d-ab78-23df2fd5f59d"
WOFM01000580.1	RepeatMasker	Unknown	313912	314040	869	+	.	ID="RND-5_FAMILY-784";Tend="1630";Tstart="1502";shortTE="F";uid="13f76031-8b82-4e72-8ce8-2b6137436aed"
WOFM01000580.1	RepeatMasker	Unknown	546822	547048	1124	+	.	ID="RND-4_FAMILY-1370";Tend="1666";Tstart="1433";shortTE="F";uid="e3ab711f-dd43-48e0-8424-c7d2d4529d7c"
WOFM01000580.1	RepeatMasker	Unknown	805364	805658	1748	+	.	ID="RND-5_FAMILY-1933";Tend="1274";Tstart="974";shortTE="F";uid="7de33bd4-31c3-42af-9a53-562c39585c57"
WOFM01000580.1	RepeatMasker	LINE/I	588699	590344	14085	+	.	ID="RND-5_FAMILY-5492";Tend="4152";Tstart="2506";shortTE="F";uid="8fedbf0a-e044-4a56-9bd2-4b97538be70a"
WOFM01000580.1	RepeatMasker	DNA/Crypton-I	422899	423727	2418	+	.	ID="RND-4_FAMILY-334";TEgroup="ctg_532%7CRND-4_FAMILY-334%7C2";Tend="1672";Tstart="907";shortTE="F";uid="bba50bc9-4807-472d-ba07-df10cff817d4"
WOFM01000580.1	RepeatMasker	LTR/Gypsy	471640	478517	56259	+	.	ID="RND-1_FAMILY-226";Tend="7712";Tstart="830";shortTE="F";uid="3a76b915-d94f-4c82-9ea8-1331b82446c7"
WOFM01000580.1	RepeatMasker	DNA/Crypton-I	175187	175352	411	+	.	ID="RND-1_FAMILY-254";Tend="1103";Tstart="928";shortTE="F";uid="ed91874d-a4a8-4a20-89fa-e68b56103a3c"
WOFM01000580.1	RepeatMasker	DNA/Maverick	832852	833616	3290	+	.	ID="RND-5_FAMILY-927";Tend="1694";Tstart="941";shortTE="F";uid="dad0576f-26cc-4737-a244-b65e69d776fa"
WOFM01000580.1	RepeatMasker	DNA/Crypton-I	658114	658402	517	+	.	ID="RND-4_FAMILY-334";Tend="1201";Tstart="911";shortTE="F";uid="b3adb255-6b41-4ce0-9886-058b811af267"
WOFM01000580.1	RepeatMasker	Unknown	569410	569512	580	+	.	ID="RND-3_FAMILY-565";Tend="1200";Tstart="1100";shortTE="F";uid="701da1e4-d412-48ac-8f1c-dd37dea08cb1"
WOFM01000580.1	RepeatMasker	Unknown	306105	306285	1008	+	.	ID="RND-6_FAMILY-1576";Tend="1593";Tstart="1413";shortTE="F";uid="48a397ac-05f0-4a4a-bb05-46ff0675e204"
WOFM01000580.1	RepeatMasker	Unknown	495515	496004	1096	+	.	ID="RND-4_FAMILY-1370";Tend="1419";Tstart="960";shortTE="F";uid="4502407f-bb9c-47e2-aa87-7337716908d9"
WOFM01000580.1	RepeatMasker	Unknown	832446	832653	1239	+	.	ID="RND-5_FAMILY-1933";Tend="1178";Tstart="971";shortTE="F";uid="7c1787e2-ce44-4974-bd63-f9edc0c164b1"
WOFM01000580.1	RepeatMasker	Unknown	292018	292458	1439	+	.	ID="RND-6_FAMILY-835";Tend="1317";Tstart="885";shortTE="F";uid="3e977ed8-4391-402b-97cf-14af0b97bb0b"
WOFM01000580.1	RepeatMasker	LTR/Gypsy	14876	16960	16030	+	.	ID="RND-4_FAMILY-463";Tend="2386";Tstart="319";shortTE="F";uid="f8b45095-4a48-412c-9479-c3c75c13e4a6"
WOFM01000580.1	RepeatMasker	Unknown	184079	184294	582	+	.	ID="RND-6_FAMILY-1029";Tend="1562";Tstart="1374";shortTE="F";uid="51a486b8-ddf6-4b4c-88b3-7090c4e88cb2"
WOFM01000580.1	RepeatMasker	Unknown	838468	839130	4182	+	.	ID="RND-6_FAMILY-1708";Tend="1596";Tstart="864";shortTE="F";uid="a5edaac6-0f69-4150-9660-35c3e2c0dd4a"
WOFM01000580.1	RepeatMasker	Unknown	511348	511508	1026	+	.	ID="RND-1_FAMILY-117";Tend="1123";Tstart="960";shortTE="F";uid="346e4cac-fe64-4a7c-a1dc-a68faa59a559"
WOFM01000580.1	RepeatMasker	Unknown	327536	327925	2548	+	.	ID="RND-1_FAMILY-39";Tend="1593";Tstart="1195";shortTE="F";uid="d7a3821c-fd2e-4960-8f53-9a0158acb9cc"
WOFM01000580.1	RepeatMasker	DNA/Academ-1	89605	90207	840	+	.	ID="RND-5_FAMILY-3332";TEgroup="ctg_532%7CRND-5_FAMILY-3332%7C1";Tend="1453";Tstart="940";shortTE="F";uid="3fa9e4dc-7bfd-4ba4-91ca-f603175911c9"
WOFM01000580.1	RepeatMasker	Unknown	748796	749053	720	+	.	ID="RND-5_FAMILY-123";Tend="1821";Tstart="1566";shortTE="F";uid="5f25f0bf-0cde-46aa-9be4-2cebee6204d6"
WOFM01000580.1	RepeatMasker	Unknown	459753	459881	577	+	.	ID="RND-5_FAMILY-1933";Tend="1257";Tstart="1126";shortTE="F";uid="f63be400-8be5-4bbb-9aaa-4b21f179f26f"
WOFM01000580.1	RepeatMasker	Unknown	573392	573697	1794	+	.	ID="RND-1_FAMILY-402";Tend="1635";Tstart="1324";shortTE="F";uid="75d07bee-1765-423f-a776-ad63b438685d"
WOFM01000580.1	RepeatMasker	DNA/Crypton-I	365445	365709	1663	+	.	ID="RND-1_FAMILY-254";Tend="1496";Tstart="1193";shortTE="F";uid="a28e2085-dbb6-4df5-89e2-1a07d63c5ec9"
WOFM01000580.1	RepeatMasker	Unknown	171376	171588	813	+	.	ID="RND-5_FAMILY-192";Tend="1688";Tstart="1475";shortTE="F";uid="f6f80104-99ca-4156-946f-acf161a0f1a5"
WOFM01000580.1	RepeatMasker	LINE/CR1	529565	529965	1529	+	.	ID="RND-6_FAMILY-7492";Tend="4518";Tstart="4134";shortTE="F";uid="80a2b3c2-3061-427c-9700-2014908b8e3c"
WOFM01000580.1	RepeatMasker	Unknown	723050	723194	694	+	.	ID="RND-5_FAMILY-784";Tend="1635";Tstart="1479";shortTE="F";uid="eecc37b1-a867-473b-ad60-421e832d8011"
WOFM01000580.1	RepeatMasker	Unknown	279375	280072	5257	+	.	ID="RND-1_FAMILY-131";Tend="1639";Tstart="943";shortTE="F";uid="dab02614-abae-4466-bbc1-b0af708c750a"
WOFM01000580.1	RepeatMasker	DNA/CMC-EnSpm	466239	466686	917	+	.	ID="RND-5_FAMILY-5417";TEgroup="ctg_532%7CRND-5_FAMILY-5417%7C1";Tend="1904";Tstart="817";shortTE="F";uid="a7db3ed8-6703-45ab-b1cb-bf52487b438a"
WOFM01000580.1	RepeatMasker	RC/Helitron	715976	716662	3893	+	.	ID="RND-4_FAMILY-590";Tend="1717";Tstart="959";shortTE="F";uid="f1761918-0df3-4abf-91b2-a2eb88b73d83"
WOFM01000580.1	RepeatMasker	DNA/Maverick	8842	14266	28903	+	.	ID="RND-6_FAMILY-3885";Tend="6021";Tstart="760";shortTE="F";uid="1f8e6e62-2cba-4d13-ab69-8afa1592a70b"
WOFM01000580.1	RepeatMasker	LTR/Gypsy	757419	762349	42864	+	.	ID="RND-1_FAMILY-22";Tend="5947";Tstart="1019";shortTE="F";uid="77a2a8ce-ab23-43d1-a954-7a0a605e68c4"
WOFM01000580.1	RepeatMasker	DNA/hAT-Pegasus	686598	688271	5709	+	.	ID="RND-1_FAMILY-316";Tend="2513";Tstart="841";shortTE="F";uid="a972a899-0ef8-423e-9aac-77c73c5486e4"
WOFM01000580.1	RepeatMasker	Unknown	150327	150599	1679	+	.	ID="RND-1_FAMILY-117";Tend="1237";Tstart="954";shortTE="F";uid="d87085a1-792a-406d-a431-5050102d3fd1"
WOFM01000580.1	RepeatMasker	Unknown	826471	826818	524	+	.	ID="RND-6_FAMILY-15";Tend="1149";Tstart="761";shortTE="F";uid="87a7c13a-5d3f-4cc7-b805-bb03a03a19bf"
WOFM01000580.1	RepeatMasker	Unknown	325415	325602	2597	+	.	ID="RND-1_FAMILY-10";Tend="1650";Tstart="320";shortTE="F";uid="ec818244-9029-43a4-850a-32917c3163ed"
WOFM01000580.1	RepeatMasker	Unknown	399594	399862	1372	+	.	ID="RND-4_FAMILY-168";Tend="1306";Tstart="1040";shortTE="F";uid="e149dff1-9bbf-45e9-8ef0-6f3669cc4ea1"
WOFM01000580.1	RepeatMasker	DNA/Academ-1	340757	341326	3236	+	.	ID="RND-1_FAMILY-314";Tend="1425";Tstart="800";shortTE="F";uid="47c5c15d-1189-4ab6-9d93-b9f6cecc7db1"
WOFM01000580.1	RepeatMasker	Unknown	902881	903023	705	+	.	ID="RND-4_FAMILY-900";Tend="1634";Tstart="1489";shortTE="F";uid="d211ca54-5eeb-46f1-ab8c-4f56e32a406d"
WOFM01000580.1	RepeatMasker	Unknown	266427	266573	817	+	.	ID="RND-5_FAMILY-4056";Tend="1123";Tstart="974";shortTE="F";uid="c2c01fc0-7463-4d57-85c6-d19bf65b6317"
WOFM01000580.1	RepeatMasker	Unknown	198431	199231	1608	+	.	ID="RND-1_FAMILY-595";Tend="1692";Tstart="897";shortTE="F";uid="571ff400-8bc3-46a2-a38b-1e186c36d063"
WOFM01000580.1	RepeatMasker	Unknown	514166	515179	7834	+	.	ID="RND-1_FAMILY-607";Tend="1817";Tstart="777";shortTE="F";uid="adb3d7ac-37d8-4c25-b219-2d0c5ee9a273"
WOFM01000580.1	RepeatMasker	Unknown	102522	103256	1810	+	.	ID="RND-1_FAMILY-10";Tend="1548";Tstart="775";shortTE="F";uid="a4d240da-9a77-4301-8f21-a6815c36c657"
WOFM01000580.1	RepeatMasker	LTR/ERVK	612916	613026	565	+	.	ID="RND-6_FAMILY-73";Tend="1039";Tstart="932";shortTE="F";uid="3c0e21a3-35f0-416f-8ae1-abdefabea517"
WOFM01000580.1	RepeatMasker	Unknown	909857	910743	1418	+	.	ID="RND-5_FAMILY-246";Tend="1697";Tstart="919";shortTE="F";uid="03a51837-2704-4a3a-bdef-ca382ae4212c"
WOFM01000580.1	RepeatMasker	Unknown	635305	635812	2163	+	.	ID="RND-2_FAMILY-36";Tend="1635";Tstart="1113";shortTE="F";uid="4e0ae6a0-e3ce-4c7d-b8d1-5c24f269599b"
WOFM01000580.1	RepeatMasker	Unknown	162427	162613	566	+	.	ID="RND-1_FAMILY-328";Tend="1196";Tstart="1013";shortTE="F";uid="642d56a1-b9f4-4a3e-84ef-ba70ab7ae990"
WOFM01000580.1	RepeatMasker	Unknown	484739	485225	1806	+	.	ID="RND-1_FAMILY-34";Tend="1807";Tstart="1348";shortTE="F";uid="fa1e479a-f1e0-4ae4-98ee-766513e7ef47"
WOFM01000580.1	RepeatMasker	DNA/hAT-Tip100	150642	151772	9169	+	.	ID="RND-6_FAMILY-1730";Tend="1949";Tstart="810";shortTE="F";uid="431cebb2-2722-4fac-b8e7-e4e526d3211c"
WOFM01000580.1	RepeatMasker	Unknown	468323	469025	2844	+	.	ID="RND-2_FAMILY-36";Tend="1774";Tstart="1050";shortTE="F";uid="7774deb9-b7a9-479f-87ea-f96ceafa26ce"
WOFM01000580.1	RepeatMasker	Unknown	871162	871297	809	+	.	ID="RND-3_FAMILY-391";Tend="1033";Tstart="895";shortTE="F";uid="0a88232e-1514-4acd-9ef0-bb3f28b9f324"
WOFM01000580.1	RepeatMasker	Unknown	892846	893748	2309	+	.	ID="RND-6_FAMILY-1182";Tend="1770";Tstart="947";shortTE="F";uid="05775021-2772-4056-9ef6-2ccdea6daab3"
WOFM01000580.1	RepeatMasker	LINE/R2-NeSL	849814	850357	2810	+	.	ID="RND-3_FAMILY-38";Tend="1459";Tstart="938";shortTE="F";uid="1cb78ac7-e688-4681-b57d-88c9ee1b3fce"
WOFM01000580.1	RepeatMasker	Unknown	552752	552916	1009	+	.	ID="RND-1_FAMILY-197";Tend="1072";Tstart="898";shortTE="F";uid="705fdd80-3c07-45d0-a921-1f059987f96c"
WOFM01000580.1	RepeatMasker	LTR/Gypsy	64959	65080	417	+	.	ID="RND-6_FAMILY-7355";Tend="1426";Tstart="1109";shortTE="F";uid="5df91609-2936-43af-89fb-53ddb7c43ca4"
WOFM01000580.1	RepeatMasker	Unknown	575685	575963	1736	+	.	ID="RND-6_FAMILY-642";Tend="1219";Tstart="939";shortTE="F";uid="dea74260-56ee-4810-8431-195adc0ff397"
WOFM01000580.1	RepeatMasker	Unknown	412777	414187	6584	+	.	ID="RND-6_FAMILY-517";Tend="2228";Tstart="830";shortTE="F";uid="9c2975ba-d31f-43cd-bbf6-f07074bf5d3a"
WOFM01000580.1	RepeatMasker	LTR/Gypsy	180519	181058	3053	+	.	ID="RND-1_FAMILY-709";Tend="9842";Tstart="9306";shortTE="F";uid="52a5d2bf-e376-414d-b2ce-a9064718cda2"
WOFM01000580.1	RepeatMasker	DNA	823213	823374	903	+	.	ID="RND-5_FAMILY-4767";Tend="1056";Tstart="902";shortTE="F";uid="37ef73dc-2ccf-405f-82b7-254c83195c4d"
WOFM01000580.1	RepeatMasker	DNA/hAT-Tip100	782429	782663	476	+	.	ID="RND-5_FAMILY-8";Tend="1120";Tstart="921";shortTE="F";uid="9b769961-a9ee-4b8c-92a8-7fc68e862aee"
WOFM01000580.1	RepeatMasker	Unknown	880664	881184	746	+	.	ID="RND-6_FAMILY-517";Tend="2228";Tstart="1727";shortTE="F";uid="d80e617b-31ac-4a4a-9f45-41f1d57ea7ca"
WOFM01000580.1	RepeatMasker	Unknown	524348	524790	2448	+	.	ID="RND-1_FAMILY-1114";Tend="1480";Tstart="1046";shortTE="F";uid="8267dd26-0067-4eee-b0f7-dc18d2be76ec"
WOFM01000580.1	RepeatMasker	Unknown	288533	289140	3503	+	.	ID="RND-1_FAMILY-8";Tend="1681";Tstart="1066";shortTE="F";uid="bf8ea4f6-388e-4037-b574-dc320ef9258d"
WOFM01000580.1	RepeatMasker	Unknown	320915	321120	590	+	.	ID="RND-1_FAMILY-10";Tend="1103";Tstart="942";shortTE="F";uid="26e6d1c0-17cb-4956-98dd-89d2d52cbc41"
WOFM01000580.1	RepeatMasker	Unknown	582027	582160	535	+	.	ID="RND-1_FAMILY-175";Tend="984";Tstart="870";shortTE="F";uid="93d64576-c916-4b3e-869a-108602e4ed7e"
WOFM01000580.1	RepeatMasker	Unknown	163450	163950	3482	+	.	ID="RND-1_FAMILY-679";Tend="1406";Tstart="909";shortTE="F";uid="67bc8101-71d5-4d7a-9765-9bc0445dab1b"
WOFM01000580.1	RepeatMasker	LTR/Gypsy	640781	641035	922	+	.	ID="RND-6_FAMILY-2227";Tend="766";Tstart="511";shortTE="F";uid="ba8c4714-219a-4bee-826f-fdf46ca08a52"
WOFM01000580.1	RepeatMasker	Unknown	397218	397545	1500	+	.	ID="RND-4_FAMILY-986";Tend="1374";Tstart="1025";shortTE="F";uid="173a1c9f-f8bc-4103-8ea9-c96234da3b1f"
WOFM01000580.1	RepeatMasker	DNA/TcMar-Tc1	446533	447041	4049	+	.	ID="RND-5_FAMILY-682";Tend="1742";Tstart="1235";shortTE="F";uid="8bac1428-07e4-41f2-a1db-97fd9f916d11"
WOFM01000580.1	RepeatMasker	DNA/Sola-2	614533	615088	1704	+	.	ID="RND-5_FAMILY-2736";Tend="1693";Tstart="1138";shortTE="F";uid="367458d8-8b8d-4a8a-92e5-d30fbd5f39bb"
WOFM01000580.1	RepeatMasker	DNA	690629	690763	850	+	.	ID="RND-5_FAMILY-3205";Tend="1228";Tstart="1093";shortTE="F";uid="28d8df49-23d2-4255-ab58-3fb6e9ed9da3"
WOFM01000580.1	RepeatMasker	Unknown	305741	305949	1239	+	.	ID="RND-6_FAMILY-1576";Tend="1415";Tstart="1215";shortTE="F";uid="adf74cd3-922c-48c7-8858-09a1dda0becb"
WOFM01000580.1	RepeatMasker	Unknown	570578	570705	610	+	.	ID="RND-4_FAMILY-1467";Tend="961";Tstart="836";shortTE="F";uid="da744365-9dba-460c-b769-a0b0fef32625"
WOFM01000580.1	RepeatMasker	DNA/Crypton-I	337525	337686	997	+	.	ID="RND-4_FAMILY-334";Tend="1042";Tstart="882";shortTE="F";uid="fa0c5701-eb11-4289-a3c0-3712e54c2223"
WOFM01000580.1	RepeatMasker	Unknown	170053	170192	451	+	.	ID="RND-5_FAMILY-192";Tend="1350";Tstart="1179";shortTE="F";uid="4ea50fef-868a-43a1-b40a-e2194de09fd3"
WOFM01000580.1	RepeatMasker	Unknown	752447	752751	2642	+	.	ID="RND-6_FAMILY-3107";Tend="1227";Tstart="923";shortTE="F";uid="cad005b1-c4a7-42b4-ac80-ce26518bf8ad"
WOFM01000580.1	RepeatMasker	DNA/Crypton-I	649915	650147	1385	+	.	ID="RND-1_FAMILY-240";Tend="1470";Tstart="1239";shortTE="F";uid="869c3bfe-b71d-4720-9175-ce1fb5f93550"
WOFM01000580.1	RepeatMasker	Unknown	384376	384647	1668	+	.	ID="RND-6_FAMILY-642";Tend="1219";Tstart="943";shortTE="F";uid="587dbf1c-b6e3-470f-aa5e-d38ea76f35b6"
WOFM01000580.1	RepeatMasker	DNA/hAT-hAT19	307613	307783	401	+	.	ID="RND-6_FAMILY-4704";Tend="1567";Tstart="1391";shortTE="F";uid="e7345a86-bdba-4566-9382-18805d2ae17a"
WOFM01000580.1	RepeatMasker	Unknown	585819	586310	3077	+	.	ID="RND-6_FAMILY-7056";Tend="1411";Tstart="913";shortTE="F";uid="5c3c160b-f5bb-460a-bd85-445550ec89e4"
WOFM01000580.1	RepeatMasker	LTR/Gypsy	696791	696925	476	+	.	ID="GYPSY-24_DEL-I";Tend="2822";Tstart="2689";shortTE="F";uid="ed6e053e-477a-4421-9b4e-2860828941eb"
WOFM01000580.1	RepeatMasker	RC/Helitron	81593	82068	2628	+	.	ID="RND-1_FAMILY-190";Tend="2047";Tstart="1554";shortTE="F";uid="2bf8360e-9ac2-422c-b84d-55a3ee5f149a"
WOFM01000580.1	RepeatMasker	DNA/Maverick	927354	935459	66442	+	.	ID="rnd-5_family-2782";Tend="8320";Tstart="456";shortTE="F";uid="5fa6f6a9-d947-4c95-a47a-19b82bad1576"
WOFM01000580.1	RepeatMasker	Unknown	126858	127363	1077	+	.	ID="RND-5_FAMILY-2840";Tend="1555";Tstart="976";shortTE="F";uid="3541dbcf-5693-4d88-a19f-29c08bafc275"
WOFM01000580.1	RepeatMasker	Unknown	284942	285043	671	+	.	ID="RND-1_FAMILY-624";Tend="1441";Tstart="1342";shortTE="F";uid="e250f436-bf2e-4014-829c-1cca2f1c106a"
WOFM01000580.1	RepeatMasker	Unknown	93473	94559	8563	+	.	ID="RND-6_FAMILY-11075";Tend="2063";Tstart="979";shortTE="F";uid="23f713e6-43ff-42c0-b14e-f8049889ffd2"
WOFM01000580.1	RepeatMasker	LINE/CR1	585329	585661	577	+	.	ID="RND-6_FAMILY-7490";Tend="2709";Tstart="2336";shortTE="F";uid="52099b76-a3dd-4bd1-b47a-0c861bf9629a"
WOFM01000580.1	RepeatMasker	Unknown	788971	789168	1207	+	.	ID="RND-2_FAMILY-36";Tend="1780";Tstart="1573";shortTE="F";uid="6aaa928d-4761-46bb-9897-5c1495b6f628"
WOFM01000580.1	RepeatMasker	LTR/Gypsy	21049	21291	1475	+	.	ID="RND-4_FAMILY-463";Tend="7493";Tstart="7261";shortTE="F";uid="2030db7c-ecfa-4481-aea6-33a28eb40fed"
WOFM01000580.1	RepeatMasker	DNA/CMC-Chapaev-3	653377	653879	1838	+	.	ID="RND-1_FAMILY-472";Tend="1583";Tstart="1052";shortTE="F";uid="22be9b89-10dc-41de-a8d8-b059e415edc3"
WOFM01000580.1	RepeatMasker	LTR/Gypsy	769613	772598	21344	+	.	ID="RND-1_FAMILY-378";Tend="11448";Tstart="8453";shortTE="F";uid="67fdf493-b0d4-42ef-a27e-1c2d3813ae94"
WOFM01000580.1	RepeatMasker	DNA/TcMar-Fot1	273791	274344	3352	+	.	ID="RND-5_FAMILY-1953";Tend="2095";Tstart="1549";shortTE="F";uid="6657c17f-87de-4ab0-ade6-2f3bcc42f7ef"
WOFM01000580.1	RepeatMasker	RC/Helitron	312975	313561	3200	+	.	ID="RND-5_FAMILY-2749";Tend="1746";Tstart="1179";shortTE="F";uid="395077e9-d41a-4351-90c4-bd22ee6f46af"
WOFM01000580.1	RepeatMasker	Unknown	815127	815462	2443	+	.	ID="RND-5_FAMILY-212";Tend="1527";Tstart="1192";shortTE="F";uid="ae38cde5-eb19-44aa-a09c-dd332930cfe2"
WOFM01000580.1	RepeatMasker	Unknown	64183	64600	713	+	.	ID="RND-1_FAMILY-684";Tend="1308";Tstart="911";shortTE="F";uid="0eb74bf4-7b26-4391-9c2e-6e18e49e3aaf"
WOFM01000580.1	RepeatMasker	Unknown	622799	623410	3397	+	.	ID="RND-6_FAMILY-9161";Tend="1735";Tstart="1091";shortTE="F";uid="d1b8c548-7df7-4f01-b582-7f8c62d5e348"
WOFM01000580.1	RepeatMasker	Unknown	400253	400402	516	+	.	ID="RND-6_FAMILY-1056";Tend="1211";Tstart="1074";shortTE="F";uid="dc138d69-ffae-48a5-b2bc-7beaa51ad5c8"
WOFM01000580.1	RepeatMasker	LTR/Gypsy	717598	718095	3961	+	.	ID="RND-1_FAMILY-259";Tend="6303";Tstart="5804";shortTE="F";uid="23a721df-47a5-4db1-8194-355ebb0cd401"
WOFM01000580.1	RepeatMasker	Unknown	591950	592179	1761	+	.	ID="RND-5_FAMILY-979";Tend="1139";Tstart="910";shortTE="F";uid="39b156fb-aa8a-4534-af0d-e1c7b3a20d5e"
WOFM01000580.1	RepeatMasker	Unknown	499269	499841	3769	+	.	ID="RND-6_FAMILY-3407";Tend="1456";Tstart="899";shortTE="F";uid="6ed7c417-bb61-42c8-a720-5c8fe1118f62"
WOFM01000580.1	RepeatMasker	DNA/Crypton-I	184435	185159	4342	+	.	ID="RND-6_FAMILY-470";Tend="1528";Tstart="804";shortTE="F";uid="2bd8b717-0a66-4b7a-b7f3-6bc44338842f"
WOFM01000580.1	RepeatMasker	Unknown	448994	450000	7680	+	.	ID="RND-1_FAMILY-607";Tend="1815";Tstart="796";shortTE="F";uid="26219483-042a-4cbb-acc5-91b1a9446142"
WOFM01000580.1	RepeatMasker	Unknown	900443	900977	2055	+	.	ID="RND-4_FAMILY-900";Tend="1482";Tstart="950";shortTE="F";uid="69a986f1-f61f-4e73-8090-2b34dcb69d7f"
WOFM01000580.1	RepeatMasker	Unknown	668722	669176	2721	+	.	ID="RND-6_FAMILY-1708";Tend="1601";Tstart="1133";shortTE="F";uid="b62e2ee5-4ab6-492b-b81b-196d99d0fee5"
WOFM01000580.1	RepeatMasker	Unknown	639531	639957	2159	+	.	ID="RND-1_FAMILY-383";Tend="1353";Tstart="932";shortTE="F";uid="da2df34e-5908-4577-a0f9-b432f91dc681"
WOFM01000580.1	RepeatMasker	Unknown	135740	135857	493	+	.	ID="RND-3_FAMILY-213";Tend="976";Tstart="852";shortTE="F";uid="93cdfa9a-cc35-4bfc-a89c-b8c44b5e4e12"
WOFM01000580.1	RepeatMasker	Unknown	394658	394851	496	+	.	ID="RND-1_FAMILY-247";Tend="1068";Tstart="867";shortTE="F";uid="00211e6f-0961-497a-854a-f8bba73a46b3"
WOFM01000580.1	RepeatMasker	DNA/TcMar-Mariner	890396	890646	407	+	.	ID="RND-6_FAMILY-9025";Tend="1925";Tstart="1648";shortTE="F";uid="1bc87882-91c5-4415-92e3-4e088af04cab"
WOFM01000580.1	RepeatMasker	DNA/hAT-Tip100	285031	285158	445	+	.	ID="RND-5_FAMILY-1758";Tend="1907";Tstart="1776";shortTE="F";uid="f71a737f-714d-4dd2-a96a-39ca76aa50ee"
WOFM01000580.1	RepeatMasker	Unknown	840638	840994	1966	+	.	ID="RND-1_FAMILY-146";Tend="1227";Tstart="879";shortTE="F";uid="ac529a87-3fb3-493f-a417-0656b4668aa1"
WOFM01000580.1	RepeatMasker	LTR	634629	635061	536	+	.	ID="RND-5_FAMILY-828";Tend="1292";Tstart="885";shortTE="F";uid="455869f8-7b0d-4a64-b22b-553becb6be5b"
WOFM01000580.1	RepeatMasker	LTR/Gypsy	800924	801402	2240	+	.	ID="RND-5_FAMILY-1723";Tend="495";Tstart="16";shortTE="F";uid="b0251606-09b7-4e6a-b854-1d1672e1b731"
WOFM01000580.1	RepeatMasker	Unknown	733426	733528	431	+	.	ID="RND-5_FAMILY-4056";Tend="1507";Tstart="1399";shortTE="F";uid="c190faf7-a141-43f0-86b8-b42a3437fc00"
WOFM01000580.1	RepeatMasker	Unknown	149620	150335	4791	+	.	ID="RND-1_FAMILY-131";Tend="1644";Tstart="943";shortTE="F";uid="132e4ae7-7ff0-4bfd-8461-81433da440e3"
WOFM01000580.1	RepeatMasker	Unknown	169385	169648	1672	+	.	ID="RND-5_FAMILY-192";Tend="1190";Tstart="923";shortTE="F";uid="ada074b3-46b4-4b16-8d64-de14ec5f5dfa"
WOFM01000580.1	RepeatMasker	Unknown	444848	445305	3293	+	.	ID="RND-6_FAMILY-5845";Tend="1445";Tstart="995";shortTE="F";uid="07be4fc0-bf90-43b8-9cb1-84a78470c835"
WOFM01000580.1	RepeatMasker	DNA/Crypton-I	276634	276792	689	+	.	ID="RND-1_FAMILY-240";Tend="1466";Tstart="1308";shortTE="F";uid="c25838c8-9468-4f75-84dd-5edbab0e6161"
WOFM01000580.1	RepeatMasker	Unknown	884448	884854	414	+	.	ID="RND-5_FAMILY-1248";TEgroup="ctg_532%7CRND-5_FAMILY-1248%7C1";Tend="1499";Tstart="957";shortTE="F";uid="40835f37-9b84-4bf6-8427-055bc5a6b655"
WOFM01000580.1	RepeatMasker	Unknown	611954	612626	4245	+	.	ID="RND-1_FAMILY-207";Tend="1609";Tstart="939";shortTE="F";uid="7612c071-5ab7-49a6-80ac-5380257c3468"
WOFM01000580.1	RepeatMasker	Unknown	641036	641522	2677	+	.	ID="RND-4_FAMILY-1083";Tend="1734";Tstart="1251";shortTE="F";uid="8c533238-6b10-49b9-ba36-d5bec17c31cf"
WOFM01000580.1	RepeatMasker	DNA/Academ-1	322728	323711	5689	+	.	ID="RND-1_FAMILY-314";Tend="1820";Tstart="799";shortTE="F";uid="4ead09e9-9af5-4c4b-b4c4-e8ab4b5d1072"
WOFM01000580.1	RepeatMasker	Unknown	145117	145256	756	+	.	ID="RND-4_FAMILY-411";Tend="1157";Tstart="1018";shortTE="F";uid="fb802d43-3e58-4da7-9808-83e0e8c1ad58"
WOFM01000580.1	RepeatMasker	DNA/hAT-hATm	310070	310370	1344	+	.	ID="RND-6_FAMILY-3513";Tend="1147";Tstart="810";shortTE="F";uid="b62acacf-67f5-4c2d-86d5-dc575d74178f"
WOFM01000580.1	RepeatMasker	Unknown	507580	507791	527	+	.	ID="RND-1_FAMILY-370";Tend="1358";Tstart="1134";shortTE="F";uid="2ef02bdc-902c-4caa-8af6-7ed3ec86d78e"
WOFM01000580.1	RepeatMasker	Unknown	710275	710725	1438	+	.	ID="RND-5_FAMILY-2840";Tend="1521";Tstart="1064";shortTE="F";uid="62450a59-cb8f-41a5-81e1-5b3b650282ff"
WOFM01000580.1	RepeatMasker	Unknown	225001	225215	1223	+	.	ID="RND-6_FAMILY-13204";Tend="1158";Tstart="932";shortTE="F";uid="6fb28d69-9f5f-4fe8-b5c9-d48addc09f39"
WOFM01000580.1	RepeatMasker	LTR/Gypsy	842721	842890	816	+	.	ID="RND-5_FAMILY-1656";Tend="1548";Tstart="1375";shortTE="F";uid="c6c59fc0-500d-43e4-a562-7759636206d4"
WOFM01000580.1	RepeatMasker	Unknown	592493	592754	1304	+	.	ID="RND-5_FAMILY-2840";Tend="1245";Tstart="971";shortTE="F";uid="0d76733b-3842-41ed-861f-bdfa92d35ea0"
WOFM01000580.1	RepeatMasker	Unknown	898231	900070	11633	+	.	ID="RND-1_FAMILY-313";Tend="2682";Tstart="818";shortTE="F";uid="c9ce55a1-fcc4-467c-a963-f9339eefe94c"
WOFM01000580.1	RepeatMasker	Unknown	529966	530366	1941	+	.	ID="RND-1_FAMILY-258";Tend="1679";Tstart="1303";shortTE="F";uid="2503cf42-637f-40c3-b4a4-9ed66fa30479"
WOFM01000580.1	RepeatMasker	Unknown	612834	612937	620	+	.	ID="RND-1_FAMILY-10";Tend="1103";Tstart="1000";shortTE="F";uid="53dd72c7-83a3-4819-a20a-8b782971b0c4"
WOFM01000580.1	RepeatMasker	Unknown	215135	215548	946	+	.	ID="RND-6_FAMILY-3132";Tend="1656";Tstart="1259";shortTE="F";uid="b747db26-e960-42b3-91f0-6c4cd9c7ce06"
WOFM01000580.1	RepeatMasker	LTR/Gypsy	395350	395626	2195	+	.	ID="RND-5_FAMILY-2318";Tend="8226";Tstart="7950";shortTE="F";uid="552d00c6-d2ca-4b17-8b57-9e7b7f11652a"
WOFM01000580.1	RepeatMasker	Unknown	519019	519164	778	+	.	ID="RND-6_FAMILY-1058";Tend="1166";Tstart="1023";shortTE="F";uid="4d86f358-3d6b-4483-a4b6-cd06a69cea21"
WOFM01000580.1	RepeatMasker	Unknown	262325	262593	1242	+	.	ID="RND-6_FAMILY-642";Tend="1219";Tstart="932";shortTE="F";uid="1d3e38bd-d28e-49e4-bd98-3b43e2a9bb9d"
WOFM01000580.1	RepeatMasker	Unknown	185273	185503	575	+	.	ID="RND-6_FAMILY-1029";Tend="1862";Tstart="1638";shortTE="F";uid="5e3eccdb-fbeb-4a3c-aa91-5fb1295032b3"
WOFM01000580.1	RepeatMasker	Unknown	690324	690530	551	+	.	ID="RND-5_FAMILY-246";Tend="1724";Tstart="1508";shortTE="F";uid="17ab4e3f-81dd-4e81-926d-67d2704ec329"
WOFM01000580.1	RepeatMasker	Unknown	517809	518016	937	+	.	ID="RND-6_FAMILY-2413";Tend="1412";Tstart="1171";shortTE="F";uid="c5464406-66e4-41f9-a3d4-27ecd30eef72"
WOFM01000580.1	RepeatMasker	DNA/TcMar-Mariner	709948	710099	461	+	.	ID="RND-5_FAMILY-138";Tend="2399";Tstart="2253";shortTE="F";uid="a8ffab3e-0c7a-4182-beb4-28a228ad4870"
WOFM01000580.1	RepeatMasker	LTR/Gypsy	431243	442410	76947	+	.	ID="RND-1_FAMILY-346";Tend="10952";Tstart="1";shortTE="F";uid="b0deda1c-8754-4ca6-b7b6-7ee8160a842f"
WOFM01000580.1	RepeatMasker	DNA/Crypton-I	421822	421930	584	+	.	ID="RND-4_FAMILY-334";Tend="1094";Tstart="984";shortTE="F";uid="088d7fde-9f56-4fb5-8046-7538d5326f18"
WOFM01000580.1	RepeatMasker	LTR/Pao	650360	650834	2592	+	.	ID="RND-1_FAMILY-33";Tend="1399";Tstart="928";shortTE="F";uid="396e3edf-8771-4bb8-8063-4b7a161f73b4"
WOFM01000580.1	RepeatMasker	Unknown	61113	61392	1366	+	.	ID="RND-5_FAMILY-2822";Tend="1124";Tstart="841";shortTE="F";uid="8d975031-034f-4447-814a-edb813d802fa"
WOFM01000580.1	RepeatMasker	Unknown	223092	223387	2302	+	.	ID="RND-1_FAMILY-58";Tend="1247";Tstart="956";shortTE="F";uid="723b15fd-f88a-4be6-84d7-d49180934352"
WOFM01000580.1	RepeatMasker	Unknown	787160	787780	3229	+	.	ID="RND-2_FAMILY-36";Tend="1583";Tstart="927";shortTE="F";uid="78473355-0b60-495d-ad16-adf22d2dae7c"
WOFM01000580.1	RepeatMasker	DNA/Maverick	921143	921700	3061	+	.	ID="RND-6_FAMILY-5769";Tend="800";Tstart="244";shortTE="F";uid="b3af8e92-87c8-487c-bfa2-e05a8f4357d8"
WOFM01000580.1	RepeatMasker	Unknown	382218	382803	899	+	.	ID="RND-4_FAMILY-128";TEgroup="ctg_532%7CRND-4_FAMILY-128%7C1";Tend="1396";Tstart="933";shortTE="F";uid="3dd5179f-a00f-49a1-ae8e-3b6871ff1113"
WOFM01000580.1	RepeatMasker	Unknown	468119	468327	1525	+	.	ID="RND-1_FAMILY-930";Tend="1660";Tstart="1451";shortTE="F";uid="80fb8c75-7004-48a7-a8fe-74fe8f0a3131"
WOFM01000580.1	RepeatMasker	Unknown	815583	815942	2135	+	.	ID="RND-1_FAMILY-670";Tend="1273";Tstart="953";shortTE="F";uid="7944f627-08a6-4b3a-a8a3-0d75e36a0e7d"
WOFM01000580.1	RepeatMasker	LTR/Gypsy	263554	263950	486	+	.	ID="RND-6_FAMILY-7355";Tend="1533";Tstart="1174";shortTE="F";uid="41021b94-eaf7-478f-953c-a2fbcc862d90"
WOFM01000580.1	RepeatMasker	LTR/Gypsy	903465	904757	8582	+	.	ID="RND-1_FAMILY-11";Tend="2182";Tstart="876";shortTE="F";uid="2d4485c4-689b-419c-815c-6c7bde977106"
WOFM01000580.1	RepeatMasker	Unknown	136225	136514	1507	+	.	ID="RND-5_FAMILY-647";Tend="1207";Tstart="888";shortTE="F";uid="5c5dca6a-ba12-4254-9932-edbbe1c9d929"
WOFM01000580.1	RepeatMasker	Unknown	786138	786501	478	+	.	ID="RND-6_FAMILY-407";Tend="309";Tstart="111";shortTE="F";uid="98c16c01-f730-44dd-be2f-7b7e6c3ce945"
WOFM01000580.1	RepeatMasker	Unknown	251729	252216	2098	+	.	ID="RND-4_FAMILY-1467";Tend="1154";Tstart="698";shortTE="F";uid="2194eed5-22de-430c-bdf9-210cf270e109"
WOFM01000580.1	RepeatMasker	DNA/TcMar-Fot1	833786	835115	8684	+	.	ID="RND-6_FAMILY-1921";Tend="2059";Tstart="716";shortTE="F";uid="d3e7d787-6664-4133-a039-71bfd0408305"
WOFM01000580.1	RepeatMasker	Unknown	395030	395303	1585	+	.	ID="RND-1_FAMILY-169";Tend="1210";Tstart="939";shortTE="F";uid="5bf1b81e-d2c0-46c0-aa8a-2727966096da"
WOFM01000580.1	RepeatMasker	DNA/TcMar-Fot1	272688	273313	3657	+	.	ID="RND-5_FAMILY-1953";Tend="1553";Tstart="961";shortTE="F";uid="4f89bc95-e839-4908-9a6b-e14bd1a9c915"
WOFM01000580.1	RepeatMasker	Unknown	68825	69089	553	+	.	ID="RND-3_FAMILY-213";Tend="1209";Tstart="961";shortTE="F";uid="1fb3b49d-923b-4dab-9271-72bae76713d7"
WOFM01000580.1	RepeatMasker	DNA/hAT-Blackjack	375079	375361	818	+	.	ID="RND-5_FAMILY-3276";Tend="978";Tstart="694";shortTE="F";uid="6b261155-22cd-4b27-b98e-b6b2511e0a05"
WOFM01000580.1	RepeatMasker	DNA/TcMar-Tc1	445628	446136	2857	+	.	ID="rnd-1_family-649";Tend="1431";Tstart="833";shortTE="F";uid="7a36935d-1ae5-4bd8-ab47-f49adc8e1a56"
WOFM01000580.1	RepeatMasker	LTR/Copia	36132	36420	1709	+	.	ID="RND-6_FAMILY-1429";Tend="6970";Tstart="6676";shortTE="F";uid="25932446-dad1-4829-a9df-84c9defd0e40"
WOFM01000580.1	RepeatMasker	Unknown	721258	721561	1413	+	.	ID="RND-5_FAMILY-1933";Tend="1274";Tstart="979";shortTE="F";uid="941cca5b-eb13-474a-8368-b7aeb59d6445"
WOFM01000580.1	RepeatMasker	Unknown	146607	146767	1102	+	.	ID="RND-1_FAMILY-197";Tend="1128";Tstart="942";shortTE="F";uid="eaf9d311-0e89-4145-8b58-e2e19da21c59"
WOFM01000580.1	RepeatMasker	Unknown	272564	272691	834	+	.	ID="RND-4_FAMILY-1509";Tend="1058";Tstart="929";shortTE="F";uid="f6d817d0-d2c1-4db1-8229-08bae8558a41"
WOFM01000580.1	RepeatMasker	Unknown	175453	176395	7774	+	.	ID="RND-6_FAMILY-5613";Tend="1898";Tstart="946";shortTE="F";uid="08b9b9e6-f11b-44be-8c67-60537bfa9b70"
WOFM01000580.1	RepeatMasker	DNA	277000	277149	924	+	.	ID="RND-3_FAMILY-127";Tend="1059";Tstart="910";shortTE="F";uid="93ee1bfc-23a5-43aa-8025-0123dfca4ce2"
WOFM01000580.1	RepeatMasker	Unknown	122775	123229	2930	+	.	ID="RND-6_FAMILY-7056";Tend="1410";Tstart="913";shortTE="F";uid="5598630e-7731-4f00-92a8-2019eb9228bb"
WOFM01000580.1	RepeatMasker	DNA/hAT-Ac	537364	537913	4505	+	.	ID="RND-1_FAMILY-1119";Tend="1431";Tstart="882";shortTE="F";uid="a100430f-f515-4902-9765-4f988a3e90ed"
WOFM01000580.1	RepeatMasker	Unknown	250734	251199	3946	+	.	ID="RND-1_FAMILY-295";Tend="1379";Tstart="914";shortTE="F";uid="afe93608-ca15-414f-8cae-812aaef3ba17"
WOFM01000580.1	RepeatMasker	DNA/CMC-EnSpm	624193	624379	1444	+	.	ID="RND-1_FAMILY-350";Tend="1078";Tstart="897";shortTE="F";uid="38f54dba-8cbf-462e-9a3a-a02e5f675dbd"
WOFM01000580.1	RepeatMasker	Unknown	458500	458770	952	+	.	ID="RND-6_FAMILY-9161";Tend="1163";Tstart="863";shortTE="F";uid="00ee85a2-5d5f-4a97-a41d-bc933a2ddbc9"
WOFM01000580.1	RepeatMasker	Unknown	236913	237761	2915	+	.	ID="RND-2_FAMILY-36";Tend="1778";Tstart="782";shortTE="F";uid="4bf639d2-c06a-441e-a16a-7ffdc44fddcd"
WOFM01000580.1	RepeatMasker	Unknown	835562	836292	3808	+	.	ID="RND-5_FAMILY-1447";Tend="1612";Tstart="846";shortTE="F";uid="8eaf5adf-9777-4a45-a7d3-289937873c37"
WOFM01000580.1	RepeatMasker	Unknown	135959	136140	1165	+	.	ID="RND-4_FAMILY-1523";Tend="1165";Tstart="978";shortTE="F";uid="47261aff-1d57-4806-9b48-b4bbfe115da5"
WOFM01000580.1	RepeatMasker	Unknown	691632	691810	743	+	.	ID="RND-5_FAMILY-487";Tend="1221";Tstart="1040";shortTE="F";uid="dc9a5db8-fdb2-4292-aa7b-ce3639ed58c7"
WOFM01000580.1	RepeatMasker	Unknown	530906	531339	2552	+	.	ID="RND-5_FAMILY-3179";Tend="1385";Tstart="924";shortTE="F";uid="6a4b9d33-d598-48e0-8cb0-b3c1b24cb6a5"
WOFM01000580.1	RepeatMasker	Unknown	52464	52822	1980	+	.	ID="RND-5_FAMILY-830";Tend="1342";Tstart="957";shortTE="F";uid="e931b5c0-6376-4d73-9159-46257721accc"
WOFM01000580.1	RepeatMasker	Unknown	69513	69945	2457	+	.	ID="RND-1_FAMILY-695";Tend="1413";Tstart="984";shortTE="F";uid="2e4546d1-8973-4eb3-8f41-eb50fd200a1b"
WOFM01000580.1	RepeatMasker	DNA/hAT-Tip100	156502	156964	3502	+	.	ID="RND-6_FAMILY-1730";Tend="2415";Tstart="1955";shortTE="F";uid="abe7db86-d563-44af-9e20-cc39412195eb"
WOFM01000580.1	RepeatMasker	Unknown	764225	764374	948	+	.	ID="RND-1_FAMILY-139";Tend="1041";Tstart="891";shortTE="F";uid="585d3b37-017d-47c6-9450-dd98cd12b44d"
WOFM01000580.1	RepeatMasker	Unknown	836508	836665	759	+	.	ID="RND-6_FAMILY-2894";Tend="1923";Tstart="1764";shortTE="F";uid="eef55170-3288-409a-a796-05bdbcfe50e7"
WOFM01000580.1	RepeatMasker	DNA/TcMar-Mariner	507802	508720	5866	+	.	ID="RND-5_FAMILY-9087";Tend="1854";Tstart="922";shortTE="F";uid="940b3224-9f5c-40b7-875d-807598f1a7b9"
WOFM01000580.1	RepeatMasker	DNA/hAT-hATm	310888	310989	444	+	.	ID="RND-6_FAMILY-3513";Tend="1351";Tstart="1250";shortTE="F";uid="c0ba6b3a-7bbb-46cf-81ed-773f6f38f6ac"
WOFM01000580.1	RepeatMasker	Unknown	827222	827366	1051	+	.	ID="RND-6_FAMILY-15";Tend="1763";Tstart="1619";shortTE="F";uid="96544f53-028f-4db5-945a-bdb89b403db8"
WOFM01000580.1	RepeatMasker	Unknown	567626	568116	3063	+	.	ID="RND-6_FAMILY-7056";Tend="1406";Tstart="912";shortTE="F";uid="a1522edb-e39e-47d5-aae6-72770c8ebb69"
WOFM01000580.1	RepeatMasker	Unknown	305521	305701	771	+	.	ID="RND-5_FAMILY-123";Tend="3195";Tstart="2982";shortTE="F";uid="e02a8b2d-1745-4b10-9c82-1387a2599edc"
WOFM01000580.1	RepeatMasker	Unknown	211179	211327	850	+	.	ID="RND-1_FAMILY-126";Tend="1034";Tstart="655";shortTE="F";uid="1d3d58c5-3298-4d38-bd8e-30b73f9bca53"
WOFM01000580.1	RepeatMasker	Unknown	226232	226394	658	+	.	ID="RND-1_FAMILY-370";Tend="1219";Tstart="1054";shortTE="F";uid="4f123b62-4c7c-4231-8a03-6cb50bf9cec0"
WOFM01000580.1	RepeatMasker	LTR/Gypsy	337975	338123	1060	+	.	ID="RND-1_FAMILY-11";Tend="1212";Tstart="1063";shortTE="F";uid="39b4a78d-2182-4b39-b562-f71ecd3d9d73"
WOFM01000580.1	RepeatMasker	Unknown	643781	643982	1272	+	.	ID="RND-6_FAMILY-5871";Tend="1178";Tstart="980";shortTE="F";uid="4f0e31b7-d3a1-4cd9-9998-25a4437f78e5"
WOFM01000580.1	RepeatMasker	LTR/Gypsy	490643	491038	1588	+	.	ID="RND-1_FAMILY-651";Tend="510";Tstart="180";shortTE="F";uid="8985cdff-1e3a-41da-b4c8-7ed568652975"
WOFM01000580.1	RepeatMasker	Unknown	226451	226788	2616	+	.	ID="RND-6_FAMILY-176";Tend="1288";Tstart="949";shortTE="F";uid="56b385ac-b2a3-43d1-86e5-e5cdab3198c5"
WOFM01000580.1	RepeatMasker	Unknown	287408	287590	1006	+	.	ID="RND-6_FAMILY-2894";Tend="1793";Tstart="1607";shortTE="F";uid="d9bdba6a-a2e5-4452-b594-dc1de3a9e38a"
WOFM01000580.1	RepeatMasker	Unknown	647789	648216	490	+	.	ID="RND-1_FAMILY-8";Tend="1481";Tstart="1104";shortTE="F";uid="f79f4aa8-f432-45ad-aaf1-9dead3200530"
WOFM01000580.1	RepeatMasker	Unknown	426556	427335	4048	+	.	ID="RND-6_FAMILY-1182";Tend="1769";Tstart="998";shortTE="F";uid="39bd8f7c-4b71-493d-bd56-93af389bd7ee"
WOFM01000580.1	RepeatMasker	LTR/Gypsy	670299	681401	84884	+	.	ID="RND-1_FAMILY-346";Tend="10952";Tstart="4";shortTE="F";uid="94dae975-53af-467b-a375-e34d1280c128"
WOFM01000580.1	RepeatMasker	LTR/Gypsy	410928	411401	3788	+	.	ID="RND-4_FAMILY-559";Tend="1312";Tstart="840";shortTE="F";uid="67de20a3-d6a9-441c-8591-f8348ba8b86e"
WOFM01000580.1	RepeatMasker	Unknown	213303	214266	2660	+	.	ID="RND-1_FAMILY-126";Tend="1597";Tstart="5";shortTE="F";uid="1cbfffe0-b386-4405-b3c0-a21d57350ebf"
WOFM01000580.1	RepeatMasker	DNA	781064	781708	3124	+	.	ID="RND-1_FAMILY-134";Tend="1575";Tstart="921";shortTE="F";uid="b5426894-37f9-4f1d-bbb2-d573d6b6d214"
WOFM01000580.1	RepeatMasker	DNA	825349	825480	1013	+	.	ID="RND-5_FAMILY-4767";Tend="1047";Tstart="914";shortTE="F";uid="523be746-361a-4eb1-8ce2-15fda0133859"
WOFM01000580.1	RepeatMasker	LTR/Gypsy	338117	338589	3001	+	.	ID="RND-1_FAMILY-118";Tend="2136";Tstart="1644";shortTE="F";uid="615a05f1-52fc-4117-86ef-36c0f7e7433c"
WOFM01000580.1	RepeatMasker	Unknown	486324	487112	3092	+	.	ID="RND-1_FAMILY-258";Tend="1672";Tstart="921";shortTE="F";uid="395679b1-1166-44a2-9fbe-4539e89227f5"
WOFM01000580.1	RepeatMasker	Unknown	752741	752958	1042	+	.	ID="RND-4_FAMILY-718";Tend="1463";Tstart="1252";shortTE="F";uid="52d18bc3-cb9d-452d-8ab3-7f36bb542976"
WOFM01000580.1	RepeatMasker	Unknown	115748	116039	1244	+	.	ID="RND-2_FAMILY-36";Tend="1646";Tstart="1348";shortTE="F";uid="8842615a-73ad-4c41-8656-4595ca1882e0"
WOFM01000580.1	RepeatMasker	Unknown	374962	375078	787	+	.	ID="RND-5_FAMILY-3163";Tend="1072";Tstart="958";shortTE="F";uid="d39bf2c7-4fc0-4990-bd38-f2a2db66573d"
WOFM01000580.1	RepeatMasker	Unknown	305260	305527	1642	+	.	ID="RND-6_FAMILY-1576";Tend="1217";Tstart="948";shortTE="F";uid="2c7126cd-f76b-4ef9-b2b6-1d469afbe3fe"
WOFM01000580.1	RepeatMasker	DNA/hAT-hATm	310530	310645	727	+	.	ID="RND-6_FAMILY-3513";Tend="1250";Tstart="1140";shortTE="F";uid="6b56ff04-67f0-44dc-8fde-1d2d2ce57339"
WOFM01000580.1	RepeatMasker	DNA/Kolobok-T2	452793	453270	3426	+	.	ID="RND-1_FAMILY-16";Tend="516";Tstart="39";shortTE="F";uid="491e4912-946f-440e-9f68-94b8ed1c1617"
WOFM01000580.1	RepeatMasker	DNA/Academ-1	144357	145075	3888	+	.	ID="RND-1_FAMILY-579";Tend="1801";Tstart="1091";shortTE="F";uid="299ea426-aacf-4d5f-86da-a84b349c4581"
WOFM01000580.1	RepeatMasker	Unknown	902317	902647	1565	+	.	ID="RND-5_FAMILY-1744";Tend="1790";Tstart="1453";shortTE="F";uid="7a5d5b92-458f-4fe5-9df6-f992ea2ced19"
WOFM01000580.1	RepeatMasker	Unknown	467874	467978	1422	+	.	ID="RND-2_FAMILY-36";Tend="1525";Tstart="1189";shortTE="F";uid="9cd90b30-c0ab-4d52-945d-37c3475d4aaf"
WOFM01000580.1	RepeatMasker	Unknown	252841	253280	1059	+	.	ID="RND-1_FAMILY-126";Tend="1035";Tstart="645";shortTE="F";uid="c14966df-e185-46ba-9c44-cb65737b5457"
WOFM01000580.1	RepeatMasker	LTR/Gypsy	705201	705701	528	+	.	ID="RND-6_FAMILY-7355";Tend="1558";Tstart="1076";shortTE="F";uid="3ead5e35-6860-46ed-b4e7-bd39fe40be5a"
WOFM01000580.1	RepeatMasker	Unknown	518841	519047	1161	+	.	ID="RND-6_FAMILY-2885";Tend="1257";Tstart="1052";shortTE="F";uid="06af66b4-970a-45ea-be0b-9d66d38d3b64"
WOFM01000580.1	RepeatMasker	Unknown	259956	260885	5401	+	.	ID="RND-1_FAMILY-126";Tend="1760";Tstart="766";shortTE="F";uid="ffb9c851-78d9-4e36-a4bc-bbe6118681af"
WOFM01000580.1	RepeatMasker	LTR/Gypsy	296125	298427	3899	+	.	ID="RND-1_FAMILY-226";TEgroup="ctg_532%7CRND-1_FAMILY-226%7C1";Tend="3533";Tstart="830";shortTE="F";uid="00a06d9a-7760-4a36-a6b3-071849d7f430"
WOFM01000580.1	RepeatMasker	Unknown	267306	267434	737	+	.	ID="RND-5_FAMILY-4056";Tend="1245";Tstart="1121";shortTE="F";uid="596a94e6-36ad-4468-920e-dedf475850b0"
WOFM01000580.1	RepeatMasker	Unknown	716752	716981	1615	+	.	ID="RND-1_FAMILY-852";Tend="1181";Tstart="948";shortTE="F";uid="e9cde0cb-1d0f-4836-bf57-6cfa2d6bd3c6"
WOFM01000580.1	RepeatMasker	Unknown	274687	274808	557	+	.	ID="RND-1_FAMILY-159";Tend="1580";Tstart="1474";shortTE="F";uid="64f470c9-e6ee-454e-93eb-9edf088fcb10"
WOFM01000580.1	RepeatMasker	LTR/Gypsy	539633	540875	7767	+	.	ID="RND-1_FAMILY-779";Tend="9815";Tstart="8553";shortTE="F";uid="52f575af-2c4a-498e-be3e-f22916efd89d"
WOFM01000580.1	RepeatMasker	Unknown	910859	911295	2173	+	.	ID="RND-3_FAMILY-526";Tend="1441";Tstart="981";shortTE="F";uid="0cdda5b0-17db-4c22-91b1-08478ba1bf32"
WOFM01000580.1	RepeatMasker	Unknown	856484	856772	1171	+	.	ID="RND-1_FAMILY-306";Tend="1221";Tstart="909";shortTE="F";uid="e911738f-5e27-49a5-817b-7717636a74df"
WOFM01000580.1	RepeatMasker	LTR/Gypsy	36426	43549	36228	+	.	ID="RND-3_FAMILY-275";Tend="7450";Tstart="341";shortTE="F";uid="a8d1e8ca-52fe-4604-b3f6-ae7f1086cccf"
WOFM01000580.1	RepeatMasker	Unknown	43583	43914	1415	+	.	ID="RND-6_FAMILY-14885";TEgroup="ctg_532%7CRND-6_FAMILY-14885%7C1";Tend="1957";Tstart="835";shortTE="F";uid="722c500e-8d87-42bc-8590-ead6240f233b"
WOFM01000580.1	RepeatMasker	Unknown	8528	8690	1296	+	.	ID="RND-1_FAMILY-70";Tend="1154";Tstart="992";shortTE="F";uid="aa3d72cb-c785-4776-8aa5-c3a10e4f7bf2"
WOFM01000580.1	RepeatMasker	Unknown	146189	146602	2424	+	.	ID="RND-5_FAMILY-3179";Tend="1332";Tstart="899";shortTE="F";uid="90c02de9-09c6-4f5a-9645-39a488b7c1ca"
WOFM01000580.1	RepeatMasker	Unknown	594633	594905	987	+	.	ID="RND-5_FAMILY-2648";Tend="1116";Tstart="859";shortTE="F";uid="6a2d2de8-26e9-45c0-9ff3-f3a661f403bc"
WOFM01000580.1	RepeatMasker	Unknown	146885	146988	599	+	.	ID="RND-4_FAMILY-411";Tend="1294";Tstart="1196";shortTE="F";uid="2061b8c0-d028-4bee-8251-a1887ff5f6e1"
WOFM01000580.1	RepeatMasker	RC/Helitron	321319	321640	1831	+	.	ID="RND-4_FAMILY-489";Tend="1281";Tstart="942";shortTE="F";uid="844fbceb-4a5b-48e6-a684-d441866ad039"
WOFM01000580.1	RepeatMasker	DNA/Crypton-I	422546	422712	746	+	.	ID="RND-4_FAMILY-334";Tend="1264";Tstart="1094";shortTE="F";uid="fab9c055-62a3-402c-bb50-e757d120c955"
WOFM01000580.1	RepeatMasker	Unknown	784960	785156	602	+	.	ID="RND-6_FAMILY-5871";Tend="1152";Tstart="973";shortTE="F";uid="af2acf12-f39d-45fe-9533-1afb9da27c10"
WOFM01000580.1	RepeatMasker	LTR/Gypsy	217073	217600	1852	+	.	ID="RND-5_FAMILY-950";Tend="7737";Tstart="7243";shortTE="F";uid="664fab0b-bc23-4e1a-b64d-c16a8b92d024"
WOFM01000580.1	RepeatMasker	Unknown	122394	122775	2163	+	.	ID="RND-1_FAMILY-126";Tend="1046";Tstart="668";shortTE="F";uid="81239736-5891-4675-a79d-3dce53f067c1"
WOFM01000580.1	RepeatMasker	Unknown	277818	277980	1021	+	.	ID="RND-1_FAMILY-247";Tend="1355";Tstart="1193";shortTE="F";uid="2b5cf079-9c30-4434-a0da-56eda1fbb134"
WOFM01000580.1	RepeatMasker	RC/Helitron	802272	802475	583	+	.	ID="RND-5_FAMILY-2749";Tend="1112";Tstart="922";shortTE="F";uid="c0549f78-1b68-4f5d-83b4-e12fc2325f7c"
WOFM01000580.1	RepeatMasker	DNA/Academ-1	541622	541959	1569	+	.	ID="RND-6_FAMILY-1298";Tend="1299";Tstart="970";shortTE="F";uid="83a3f772-9715-4f27-95d8-d859eebdb9e0"
WOFM01000580.1	RepeatMasker	Unknown	594942	595155	909	+	.	ID="RND-3_FAMILY-291";Tend="1207";Tstart="969";shortTE="F";uid="ac4d6c25-a517-4b3c-a980-dc220e064c84"
WOFM01000580.1	RepeatMasker	DNA/TcMar-Mariner	418367	418527	695	+	.	ID="RND-5_FAMILY-138";Tend="2396";Tstart="2238";shortTE="F";uid="97fd353c-80df-4340-903c-2dc124302041"
WOFM01000580.1	RepeatMasker	Unknown	207318	207490	795	+	.	ID="RND-4_FAMILY-305";Tend="1136";Tstart="910";shortTE="F";uid="e2396fc4-46b5-4b8c-adcf-1ca1924048dc"
WOFM01000580.1	RepeatMasker	RC/Helitron	489806	490370	2175	+	.	ID="RND-1_FAMILY-621";Tend="1731";Tstart="1230";shortTE="F";uid="b5d92875-af1f-476e-8fdf-0e3f85bce69f"
WOFM01000580.1	RepeatMasker	LTR/Gypsy	527360	527832	2685	+	.	ID="RND-5_FAMILY-2269";Tend="7678";Tstart="7203";shortTE="F";uid="1d27e9e6-993e-4614-9076-18ab118c0ad2"
WOFM01000580.1	RepeatMasker	Unknown	300464	300876	1327	+	.	ID="RND-1_FAMILY-10";Tend="1434";Tstart="1002";shortTE="F";uid="62c93a63-ffac-45e9-976e-c568b24008b0"
WOFM01000580.1	RepeatMasker	DNA/CMC-Chapaev-3	100382	101440	1243	+	.	ID="RND-6_FAMILY-496";TEgroup="ctg_532%7CRND-6_FAMILY-496%7C1";Tend="1667";Tstart="870";shortTE="F";uid="1eef2fa3-e1b7-40a4-869e-0a75272aeb62"
WOFM01000580.1	RepeatMasker	DNA/CMC-Chapaev-3	842450	842624	941	+	.	ID="RND-5_FAMILY-3365";Tend="697";Tstart="506";shortTE="F";uid="1ecf6491-92f7-4605-8f69-4815d910e1fe"
WOFM01000580.1	RepeatMasker	Unknown	215538	215738	950	+	.	ID="RND-1_FAMILY-924";Tend="2418";Tstart="2234";shortTE="F";uid="c3bef453-0155-49a6-836c-11e2d56cd11f"
WOFM01000580.1	RepeatMasker	Unknown	328713	328937	907	+	.	ID="RND-3_FAMILY-291";Tend="1205";Tstart="965";shortTE="F";uid="260505a7-6476-45c3-940e-936768427a1c"
WOFM01000580.1	RepeatMasker	DNA/PIF-ISL2EU	85301	85701	2238	+	.	ID="RND-5_FAMILY-2052";Tend="1344";Tstart="906";shortTE="F";uid="7b0d450e-2e85-495c-ab2e-5a5af5d3b718"
WOFM01000580.1	RepeatMasker	Unknown	284676	284943	1455	+	.	ID="RND-1_FAMILY-117";Tend="1225";Tstart="947";shortTE="F";uid="fbf59a72-0a7d-4c0d-9512-1bd07b40bf94"
WOFM01000580.1	RepeatMasker	Unknown	751771	751985	795	+	.	ID="RND-4_FAMILY-718";Tend="1122";Tstart="916";shortTE="F";uid="2188f448-2198-40fa-8de4-b98b30b1ad23"
WOFM01000580.1	RepeatMasker	Unknown	157551	158381	1825	+	.	ID="RND-2_FAMILY-36";TEgroup="ctg_532%7CRND-2_FAMILY-36%7C1";Tend="1779";Tstart="1415";shortTE="F";uid="c580ac83-4085-4b75-b07c-c08d82b4a3bb"
WOFM01000580.1	RepeatMasker	RC/Helitron	641524	642103	3925	+	.	ID="RND-4_FAMILY-618";Tend="1492";Tstart="903";shortTE="F";uid="08fa3091-a3cd-4cc5-a161-4113568f8ed4"
WOFM01000580.1	RepeatMasker	DNA/Sola-1	704843	705194	813	+	.	ID="RND-5_FAMILY-2465";Tend="1678";Tstart="1332";shortTE="F";uid="2046ebce-b33d-4009-87f0-4be2e6940421"
WOFM01000580.1	RepeatMasker	DNA/CMC-Chapaev-3	842878	844032	5320	+	.	ID="RND-5_FAMILY-3365";Tend="2012";Tstart="739";shortTE="F";uid="5adddacc-82d6-452b-a9c3-91bade134dc7"
WOFM01000580.1	RepeatMasker	DNA/TcMar-Tc1	802762	802955	472	+	.	ID="RND-5_FAMILY-1070";Tend="1380";Tstart="1190";shortTE="F";uid="761d8b7f-512e-411c-94e1-7f1ff038a56d"
WOFM01000580.1	RepeatMasker	Unknown	2628	2773	590	+	.	ID="RND-1_FAMILY-681";Tend="1094";Tstart="981";shortTE="F";uid="eb055761-38b5-44a0-a4ca-db59085923ae"
WOFM01000580.1	RepeatMasker	Unknown	546026	546479	2970	+	.	ID="RND-5_FAMILY-246";Tend="1223";Tstart="771";shortTE="F";uid="76d88558-7217-467b-8c66-d5d0329e02bc"
WOFM01000580.1	RepeatMasker	DNA/hAT-Blackjack	498232	498509	991	+	.	ID="RND-5_FAMILY-3276";Tend="974";Tstart="695";shortTE="F";uid="5920c151-eb0f-4b59-b271-e69e93812103"
WOFM01000580.1	RepeatMasker	LINE/CR1	147770	147894	405	+	.	ID="RND-5_FAMILY-655";Tend="1149";Tstart="1011";shortTE="F";uid="0b169354-cda2-403f-a201-46c502154487"
WOFM01000580.1	RepeatMasker	Unknown	186808	187288	667	+	.	ID="RND-1_FAMILY-26";Tend="1411";Tstart="918";shortTE="F";uid="07e12a87-bfa9-41a7-871a-58b7aa8c624a"
WOFM01000580.1	RepeatMasker	DNA/TcMar-Mariner	325698	326603	7357	+	.	ID="RND-5_FAMILY-9087";Tend="1857";Tstart="922";shortTE="F";uid="94f8bd73-c264-4e18-a815-63231d37e11d"
WOFM01000580.1	RepeatMasker	DNA/Crypton-I	905963	906319	1758	+	.	ID="RND-1_FAMILY-240";Tend="1468";Tstart="1070";shortTE="F";uid="9d296aeb-cdcf-4246-8909-393a499c3475"
WOFM01000580.1	RepeatMasker	Unknown	194737	194991	1161	+	.	ID="RND-1_FAMILY-338";Tend="1224";Tstart="975";shortTE="F";uid="ba30a9b9-535a-4527-a535-3da7c2820934"
WOFM01000580.1	RepeatMasker	Unknown	185159	185270	708	+	.	ID="RND-6_FAMILY-15";Tend="1759";Tstart="1647";shortTE="F";uid="451abaf4-5c1b-4436-a4cf-09c2674703bd"
WOFM01000580.1	RepeatMasker	Unknown	294602	294768	627	+	.	ID="RND-1_FAMILY-10";Tend="1102";Tstart="946";shortTE="F";uid="4bcb3eec-ca59-4b75-bf50-788a4e87b6c4"
WOFM01000580.1	RepeatMasker	Unknown	444471	444838	431	+	.	ID="RND-1_FAMILY-383";Tend="1289";Tstart="933";shortTE="F";uid="826dc9d2-3ec8-4cd1-b269-68084d85a795"
WOFM01000580.1	RepeatMasker	Unknown	805015	805308	1153	+	.	ID="RND-4_FAMILY-488";Tend="1242";Tstart="935";shortTE="F";uid="6c9a3fc6-040d-48eb-8eb0-ae2e5e5065c4"
WOFM01000580.1	RepeatMasker	DNA	328400	328534	567	+	.	ID="RND-6_FAMILY-3844";Tend="2006";Tstart="1872";shortTE="F";uid="b296a522-be8d-4c6e-9686-76ac488defbd"
WOFM01000580.1	RepeatMasker	Unknown	568182	568342	924	+	.	ID="RND-3_FAMILY-565";Tend="1113";Tstart="953";shortTE="F";uid="9fea65eb-3818-4e6e-a433-d908f8dc4902"
WOFM01000580.1	RepeatMasker	Unknown	274339	274448	628	+	.	ID="RND-1_FAMILY-159";Tend="1454";Tstart="1341";shortTE="F";uid="7f434048-e169-4e4e-af5c-a0397e3c07fd"
WOFM01000580.1	RepeatMasker	LTR/Gypsy	686086	686440	504	+	.	ID="RND-1_FAMILY-572";Tend="5557";Tstart="5190";shortTE="F";uid="469d84cd-5c53-4c7f-97e9-c9425b9c1653"
WOFM01000580.1	RepeatMasker	DNA/Academ-1	657314	657631	681	+	.	ID="ACADEM-3_LMI";TEgroup="ctg_532%7CACADEM-3_LMI%7C1";Tend="5108";Tstart="25";shortTE="F";uid="801a1e9f-479c-464d-af7a-6ded89f97a31"
WOFM01000580.1	RepeatMasker	Unknown	345814	346019	825	+	.	ID="RND-4_FAMILY-305";Tend="1137";Tstart="910";shortTE="F";uid="69c65afa-d47a-46df-81dd-65e9bb0315ca"
WOFM01000580.1	RepeatMasker	RC/Helitron	635055	635330	1521	+	.	ID="RND-4_FAMILY-618";Tend="1548";Tstart="1272";shortTE="F";uid="ecd41d39-5fdb-4337-9bc5-d3d17285102b"
WOFM01000580.1	RepeatMasker	Unknown	384986	385304	1995	+	.	ID="RND-1_FAMILY-926";Tend="1285";Tstart="953";shortTE="F";uid="74c5e4e8-27c8-4e20-9a18-3ea0f7d4fa70"
WOFM01000580.1	RepeatMasker	DNA	572761	573267	2870	+	.	ID="RND-5_FAMILY-3361";Tend="1419";Tstart="893";shortTE="F";uid="b4275e56-ab7d-4f28-ba0b-ede8fa440ba7"
WOFM01000580.1	RepeatMasker	Unknown	147986	148306	1145	+	.	ID="RND-5_FAMILY-1007";Tend="886";Tstart="592";shortTE="F";uid="ee64bfbf-39b2-45df-9099-f57c955760c6"
WOFM01000580.1	RepeatMasker	RC/Helitron	711716	711923	470	+	.	ID="RND-5_FAMILY-2792";Tend="1849";Tstart="1655";shortTE="F";uid="28cb31e3-1b64-4f82-843c-0112b68c7012"
WOFM01000580.1	RepeatMasker	Unknown	524984	525142	563	+	.	ID="RND-1_FAMILY-1114";Tend="1613";Tstart="1473";shortTE="F";uid="145b3c57-a9a3-48d5-a34d-9fb141cbed36"
WOFM01000580.1	RepeatMasker	DNA/hAT-Tip100	58966	59125	539	+	.	ID="RND-4_FAMILY-959";Tend="1292";Tstart="1106";shortTE="F";uid="3a06bf32-0e0f-4e0e-ad82-521036bf2c02"
WOFM01000580.1	RepeatMasker	Unknown	719046	719280	481	+	.	ID="RND-6_FAMILY-9706";TEgroup="ctg_532%7CRND-6_FAMILY-9706%7C1";Tend="1204";Tstart="878";shortTE="T";uid="c4ed4177-2b65-4e65-a617-d228e6dcd46b"
WOFM01000580.1	RepeatMasker	Unknown	585270	585423	451	+	.	ID="RND-1_FAMILY-27";Tend="1521";Tstart="1389";shortTE="F";uid="1b93da07-3190-45d8-b9d7-44e5bbaf45c2"
WOFM01000580.1	RepeatMasker	Unknown	316925	317287	2626	+	.	ID="RND-6_FAMILY-3223";Tend="1313";Tstart="929";shortTE="F";uid="6f38a261-6be6-4130-87f8-6d9850c734f8"
WOFM01000580.1	RepeatMasker	Unknown	446100	446444	1342	+	.	ID="RND-2_FAMILY-36";Tend="1646";Tstart="1293";shortTE="F";uid="4623a01d-360e-46d6-9124-25c9641af157"
WOFM01000580.1	RepeatMasker	Unknown	337663	337955	1312	+	.	ID="RND-1_FAMILY-31";Tend="1092";Tstart="767";shortTE="F";uid="73076442-ba7d-4f3b-a0db-f7aed9c12b07"
WOFM01000580.1	RepeatMasker	Unknown	852290	852419	754	+	.	ID="RND-6_FAMILY-8128";Tend="1175";Tstart="1040";shortTE="F";uid="b28c2b89-a67c-4a28-9cbb-9fb4dee3bbcf"
WOFM01000580.1	RepeatMasker	Unknown	492657	492941	607	+	.	ID="RND-4_FAMILY-754";Tend="1232";Tstart="953";shortTE="F";uid="72a60ad8-ff13-44e9-b225-03b51e6f5d3d"
WOFM01000580.1	RepeatMasker	Unknown	460879	461854	7851	+	.	ID="RND-6_FAMILY-1257";Tend="1913";Tstart="936";shortTE="F";uid="ceba56fe-6453-43c2-b076-961a3ee88575"
WOFM01000580.1	RepeatMasker	Unknown	871493	871804	2098	+	.	ID="RND-3_FAMILY-391";Tend="1333";Tstart="1024";shortTE="F";uid="a3ef10d3-3352-4d9a-902e-57471375bb5b"
WOFM01000580.1	RepeatMasker	Unknown	265725	266027	2271	+	.	ID="RND-1_FAMILY-251";Tend="1209";Tstart="906";shortTE="F";uid="e7990405-f1b1-4a92-bd1b-5ef12608fcd0"
WOFM01000580.1	RepeatMasker	Unknown	313587	313787	1085	+	.	ID="RND-5_FAMILY-212";Tend="1528";Tstart="1329";shortTE="F";uid="9bc2c1f2-b45c-4f89-a382-5fbc1c102695"
WOFM01000580.1	RepeatMasker	LTR/Gypsy	143694	144369	4739	+	.	ID="RND-6_FAMILY-2735";Tend="8007";Tstart="7333";shortTE="F";uid="28e6f5ef-21d1-423e-b8d5-f9f5edd0fc16"
WOFM01000580.1	RepeatMasker	Unknown	261161	261345	837	+	.	ID="RND-5_FAMILY-1933";Tend="1267";Tstart="1105";shortTE="F";uid="b547ab87-6f9b-473c-99b6-a6678a04f3df"
WOFM01000580.1	RepeatMasker	Unknown	420724	421716	4584	+	.	ID="RND-5_FAMILY-1688";Tend="1836";Tstart="785";shortTE="F";uid="589728b5-87bf-4bba-8850-644b7b83e7ea"
WOFM01000580.1	RepeatMasker	Unknown	417595	418097	893	+	.	ID="RND-1_FAMILY-6";Tend="1697";Tstart="1192";shortTE="F";uid="86b10e4b-41b3-425c-a8d2-957d1de9e112"
WOFM01000580.1	RepeatMasker	Unknown	517421	517753	2416	+	.	ID="RND-6_FAMILY-9595";Tend="1106";Tstart="733";shortTE="F";uid="cb6ddcd2-dbe8-40d7-a9bf-836078f9c01c"
WOFM01000580.1	RepeatMasker	LTR/Gypsy	443025	443480	3540	+	.	ID="RND-4_FAMILY-559";Tend="1310";Tstart="833";shortTE="F";uid="3e6d02e2-dc40-4706-ab5c-3b1cf8a88073"
WOFM01000580.1	RepeatMasker	RC/Helitron	295819	296133	1964	+	.	ID="RND-5_FAMILY-2792";Tend="1487";Tstart="1172";shortTE="F";uid="abefc8b1-9613-4c10-8b1d-ccad974afccf"
WOFM01000580.1	RepeatMasker	Unknown	311756	312068	1081	+	.	ID="RND-5_FAMILY-784";Tend="1453";Tstart="1080";shortTE="F";uid="3961b316-66c4-4b55-a500-74a354e12e1b"
WOFM01000580.1	RepeatMasker	LINE/I-Jockey	876858	880422	21304	+	.	ID="RND-6_FAMILY-701";Tend="3658";Tstart="56";shortTE="F";uid="ad92a360-a43e-4464-bd93-38b4a6dd5026"
WOFM01000580.1	RepeatMasker	LTR/Gypsy	289853	290979	1527	+	.	ID="RND-6_FAMILY-1313";Tend="1726";Tstart="600";shortTE="F";uid="a9b4b798-c7c4-433b-a599-6b7be1a0bd44"
WOFM01000580.1	RepeatMasker	Unknown	380595	380940	1694	+	.	ID="RND-5_FAMILY-1913";Tend="1318";Tstart="970";shortTE="F";uid="a06a4eb1-6f9c-4d4e-b6e7-ce36df85e0f8"
WOFM01000580.1	RepeatMasker	Unknown	666482	667140	3495	+	.	ID="RND-1_FAMILY-95";Tend="1646";Tstart="956";shortTE="F";uid="098d939a-5c35-477e-b7cb-0001b1f2de1c"
WOFM01000580.1	RepeatMasker	Unknown	173146	173369	996	+	.	ID="RND-1_FAMILY-75";Tend="1217";Tstart="957";shortTE="F";uid="b8b92e52-a91a-4994-9f95-d48742c8cccc"
WOFM01000580.1	RepeatMasker	Unknown	625674	625948	966	+	.	ID="RND-4_FAMILY-1923";Tend="1276";Tstart="970";shortTE="F";uid="b2496d01-548c-4ac8-bc82-c58b1c8d8166"
WOFM01000580.1	RepeatMasker	Unknown	615091	615275	476	+	.	ID="RND-1_FAMILY-197";Tend="1051";Tstart="897";shortTE="F";uid="55fa9d27-6eb9-49b9-8497-1815cb173be0"
WOFM01000580.1	RepeatMasker	Unknown	121081	121409	910	+	.	ID="RND-4_FAMILY-168";Tend="1266";Tstart="929";shortTE="F";uid="23ad531b-8b60-4d40-9db1-f3e490e1e6c8"
WOFM01000580.1	RepeatMasker	Unknown	145306	145418	450	+	.	ID="RND-3_FAMILY-391";Tend="1469";Tstart="1328";shortTE="F";uid="189acca0-522b-4632-9939-94e52f932d7a"
WOFM01000580.1	RepeatMasker	Unknown	714497	714977	855	+	.	ID="RND-6_FAMILY-5387";Tend="1347";Tstart="925";shortTE="F";uid="afe0d2a9-1700-4b1b-bdea-c540979b1aed"
WOFM01000580.1	RepeatMasker	DNA/hAT-hAT19	571060	571555	2326	+	.	ID="RND-6_FAMILY-4709";Tend="1592";Tstart="995";shortTE="F";uid="59b0470f-fcad-4b4c-a065-2652703bbd34"
WOFM01000580.1	RepeatMasker	DNA/TcMar-Tc1	662638	662808	499	+	.	ID="RND-6_FAMILY-759";Tend="2185";Tstart="1675";shortTE="F";uid="1b5642cf-b30c-434c-8e8d-6248d9c1aaea"
WOFM01000580.1	RepeatMasker	Unknown	180168	180308	742	+	.	ID="RND-1_FAMILY-435";Tend="1138";Tstart="973";shortTE="F";uid="a6e50ff6-d7e3-4703-98c8-b899259bbd39"
WOFM01000580.1	RepeatMasker	RC/Helitron	190760	190911	599	+	.	ID="RND-4_FAMILY-618";Tend="1379";Tstart="1232";shortTE="F";uid="6cc3aa1f-ef05-495a-b422-4d26259734d0"
WOFM01000580.1	RepeatMasker	LINE/RTE-BovB	139911	140415	2676	+	.	ID="RND-3_FAMILY-11";Tend="1470";Tstart="933";shortTE="F";uid="172d9c2a-d4b6-46f0-adff-02504d05b984"
WOFM01000580.1	RepeatMasker	Unknown	354015	354179	1034	+	.	ID="RND-1_FAMILY-75";Tend="1124";Tstart="966";shortTE="F";uid="d9e7fc49-fc77-4591-9e15-732e8c52e98c"
WOFM01000580.1	RepeatMasker	Unknown	736105	738873	24094	+	.	ID="RND-1_FAMILY-38";Tend="3539";Tstart="772";shortTE="F";uid="2161eb12-c074-4351-b384-04b49eca114c"
WOFM01000580.1	RepeatMasker	Unknown	421927	422140	517	+	.	ID="RND-5_FAMILY-403";Tend="1123";Tstart="909";shortTE="F";uid="e467b949-5b0c-4135-b74a-97bed6be11be"
WOFM01000580.1	RepeatMasker	Unknown	496283	496431	1024	+	.	ID="RND-1_FAMILY-247";Tend="1344";Tstart="1197";shortTE="F";uid="617038cf-9d03-4b42-ae03-b2826560b90d"
WOFM01000580.1	RepeatMasker	LTR/Gypsy	891895	892345	3078	+	.	ID="RND-1_FAMILY-1061";Tend="7194";Tstart="6751";shortTE="F";uid="269075d6-f249-4fa2-9daa-5856209715a1"
WOFM01000580.1	RepeatMasker	Unknown	701200	701645	1214	+	.	ID="RND-6_FAMILY-7382";Tend="1309";Tstart="890";shortTE="F";uid="bb61f5cb-273f-4923-9019-f87821b96751"
WOFM01000580.1	RepeatMasker	RC/Helitron	634247	634579	2108	+	.	ID="RND-4_FAMILY-618";Tend="1278";Tstart="904";shortTE="F";uid="b18e5a49-faa5-4ee0-bffb-fb3f0af525ea"
WOFM01000580.1	RepeatMasker	Unknown	59376	59731	2074	+	.	ID="RND-5_FAMILY-1913";Tend="1325";Tstart="966";shortTE="F";uid="8836530c-3350-4c72-904a-14b0aab24b04"
WOFM01000580.1	RepeatMasker	Unknown	145581	145840	1621	+	.	ID="RND-3_FAMILY-391";Tend="1284";Tstart="1024";shortTE="F";uid="8e5aa90e-25c0-4842-b743-bd679cc9e01a"
WOFM01000580.1	RepeatMasker	LTR/Gypsy	884936	885519	1098	+	.	ID="RND-5_FAMILY-1656";Tend="1533";Tstart="944";shortTE="F";uid="30825a12-e32a-4bc1-a65e-6cbedfff51ec"
WOFM01000580.1	RepeatMasker	Unknown	801899	802123	555	+	.	ID="RND-5_FAMILY-852";Tend="2173";Tstart="1917";shortTE="F";uid="6ab935dc-6382-446e-9983-ad1cff714e02"
WOFM01000580.1	RepeatMasker	Unknown	844338	844616	1108	+	.	ID="RND-1_FAMILY-117";Tend="1236";Tstart="954";shortTE="F";uid="f824cdc5-3457-479e-9938-1f6c7f29b3ae"
WOFM01000580.1	RepeatMasker	LINE/L2	269019	269127	482	+	.	ID="L2-8_NVI";Tend="455";Tstart="349";shortTE="F";uid="d067e7e3-66ed-442b-af3f-ce5e7ee69d8e"
WOFM01000580.1	RepeatMasker	Unknown	235155	235481	1295	+	.	ID="RND-1_FAMILY-616";TEgroup="ctg_532%7CRND-1_FAMILY-616%7C1";Tend="1436";Tstart="951";shortTE="F";uid="faa0ec72-cd73-4c64-87df-b8b5b708ec85"
WOFM01000580.1	RepeatMasker	DNA/Academ-1	231484	232479	4458	+	.	ID="RND-1_FAMILY-243";Tend="1860";Tstart="835";shortTE="F";uid="2b1d34c2-cb4e-4b1c-93ea-1ceb5ef98bfa"
WOFM01000580.1	RepeatMasker	Unknown	322187	322540	574	+	.	ID="RND-6_FAMILY-429";Tend="1418";Tstart="1003";shortTE="F";uid="4656726e-0c28-417f-ad56-ac7031da68af"
WOFM01000580.1	RepeatMasker	Unknown	637474	638503	7934	+	.	ID="RND-1_FAMILY-248";Tend="1895";Tstart="870";shortTE="F";uid="b4886172-3dd3-4442-acef-4a5e1af2ac57"
WOFM01000580.1	RepeatMasker	LTR/Pao	461902	462133	1735	+	.	ID="RND-1_FAMILY-408";Tend="5991";Tstart="5788";shortTE="F";uid="af70a116-f7aa-4231-9a07-b92bec5b4d0a"
WOFM01000580.1	RepeatMasker	RC/Helitron	294946	295290	2193	+	.	ID="RND-5_FAMILY-2792";Tend="1177";Tstart="820";shortTE="F";uid="3323ce4c-a208-4606-8eba-4fe18afa0a76"
WOFM01000580.1	RepeatMasker	Unknown	571886	572179	1546	+	.	ID="RND-6_FAMILY-2885";Tend="1245";Tstart="930";shortTE="F";uid="d94a0a80-a21f-41cd-bdfe-d2614f08e855"
WOFM01000580.1	RepeatMasker	RC/Helitron	266029	266260	805	+	.	ID="RND-4_FAMILY-590";Tend="1212";Tstart="984";shortTE="F";uid="ac68285f-9072-4376-82b6-8f03e19e315d"
WOFM01000580.1	RepeatMasker	DNA	638963	639080	697	-	.	ID="RND-5_FAMILY-4767";Tend="1052";Tstart="931";shortTE="F";uid="23befff8-a192-4fa1-9633-3196f6405229"
WOFM01000580.1	RepeatMasker	Unknown	779697	780033	714	-	.	ID="RND-4_FAMILY-1098";TEgroup="ctg_532%7CRND-4_FAMILY-1098%7C2";Tend="1685";Tstart="864";shortTE="F";uid="f0a73a9f-e728-4db2-9148-5d70cf8643f4"
WOFM01000580.1	RepeatMasker	Unknown	683863	684955	7346	-	.	ID="RND-1_FAMILY-27";Tend="1874";Tstart="758";shortTE="F";uid="3156882d-4dbb-49f9-a7a2-289c794e0f03"
WOFM01000580.1	RepeatMasker	Unknown	484498	485067	2042	-	.	ID="RND-1_FAMILY-449";Tend="1812";Tstart="1250";shortTE="F";uid="e8bd4497-ec8f-44dc-9f4e-958eebbf86e2"
WOFM01000580.1	RepeatMasker	DNA/hAT-hAT19	416370	417202	4054	-	.	ID="RND-6_FAMILY-4704";Tend="1818";Tstart="951";shortTE="F";uid="3b946a19-847d-44f1-bff9-c40d43423512"
WOFM01000580.1	RepeatMasker	DNA/TcMar-Mariner	426429	426784	1294	-	.	ID="RND-6_FAMILY-9025";Tend="1613";Tstart="1299";shortTE="F";uid="ab510ebe-87b8-4807-bddf-d10f2666b56e"
WOFM01000580.1	RepeatMasker	DNA/hAT-Tip100	911841	912323	3298	-	.	ID="RND-5_FAMILY-679";Tend="1459";Tstart="972";shortTE="F";uid="8503d9c3-822f-4b06-83db-0bbc193a421b"
WOFM01000580.1	RepeatMasker	Unknown	669629	670298	5460	-	.	ID="RND-1_FAMILY-139";Tend="1685";Tstart="1005";shortTE="F";uid="eb9ae4d1-d21d-4b3a-8d4f-93727432934a"
WOFM01000580.1	RepeatMasker	Unknown	112147	112357	1030	-	.	ID="RND-3_FAMILY-379";Tend="1173";Tstart="949";shortTE="F";uid="39783cce-ede8-490f-8ebc-ef58951863fa"
WOFM01000580.1	RepeatMasker	Unknown	702107	702421	2130	-	.	ID="RND-1_FAMILY-58";Tend="1262";Tstart="958";shortTE="F";uid="692bcc06-b4c9-437f-ac1a-314ac9c07e79"
WOFM01000580.1	RepeatMasker	LINE/L2	92408	92617	466	-	.	ID="RND-5_FAMILY-2134";Tend="1083";Tstart="889";shortTE="F";uid="fe77a303-6bff-4040-beb2-64fa2efbf9da"
WOFM01000580.1	RepeatMasker	DNA/hAT-hAT19	52824	53003	870	-	.	ID="RND-6_FAMILY-4704";Tend="1572";Tstart="1393";shortTE="F";uid="67fbf440-b08f-4fa3-bb20-57ab997593e2"
WOFM01000580.1	RepeatMasker	LTR/Gypsy	533462	536292	16630	-	.	ID="RND-5_FAMILY-2058";Tend="8912";Tstart="6024";shortTE="F";uid="76ec6f6c-3f38-4f97-93f0-e6caa7f36470"
WOFM01000580.1	RepeatMasker	Unknown	844700	845125	1712	-	.	ID="RND-5_FAMILY-246";Tend="1379";Tstart="935";shortTE="F";uid="4549c641-bf35-412c-a561-10856b5e00fa"
WOFM01000580.1	RepeatMasker	Unknown	78678	79312	3529	-	.	ID="RND-5_FAMILY-2822";Tend="1439";Tstart="775";shortTE="F";uid="6346a444-2910-4779-8f94-316097e56fc2"
WOFM01000580.1	RepeatMasker	Unknown	104851	105526	1358	-	.	ID="RND-1_FAMILY-380";Tend="1771";Tstart="1109";shortTE="F";uid="b8290169-d2c8-4f60-bbbf-b30a432d0676"
WOFM01000580.1	RepeatMasker	Unknown	693138	693735	2056	-	.	ID="RND-5_FAMILY-830";Tend="1462";Tstart="927";shortTE="F";uid="6225c54d-25aa-4853-a37c-bba9e889738a"
WOFM01000580.1	RepeatMasker	Unknown	59267	59384	762	-	.	ID="RND-5_FAMILY-647";Tend="1205";Tstart="1089";shortTE="F";uid="35592cb0-1c08-4deb-84f3-07019d310488"
WOFM01000580.1	RepeatMasker	Unknown	331946	332176	715	-	.	ID="RND-4_FAMILY-1083";Tend="1431";Tstart="1192";shortTE="F";uid="746dd936-d59e-44c2-963d-f20c87439d5c"
WOFM01000580.1	RepeatMasker	Unknown	856977	857231	692	-	.	ID="RND-4_FAMILY-454";Tend="1041";Tstart="784";shortTE="F";uid="5ba45168-4ce2-449a-bb12-a300bfc9420c"
WOFM01000580.1	RepeatMasker	DNA	89438	89597	984	-	.	ID="RND-5_FAMILY-4767";Tend="1056";Tstart="887";shortTE="F";uid="e46fee95-2b58-4fc1-865b-c586d6d3c2b1"
WOFM01000580.1	RepeatMasker	RC/Helitron	910788	911292	1928	-	.	ID="RND-4_FAMILY-1280";Tend="1988";Tstart="1490";shortTE="F";uid="4454cafa-f02c-4f0f-9617-befe48d07894"
WOFM01000580.1	RepeatMasker	DNA/Crypton-I	197315	197728	513	-	.	ID="RND-4_FAMILY-334";TEgroup="ctg_532%7CRND-4_FAMILY-334%7C1";Tend="1684";Tstart="884";shortTE="F";uid="7ed39069-5dc3-483a-a596-871198b5366d"
WOFM01000580.1	RepeatMasker	Unknown	694760	695032	1211	-	.	ID="RND-5_FAMILY-2154";Tend="1216";Tstart="950";shortTE="F";uid="8192302e-5d44-4adf-95ae-6fb534c9fb3a"
WOFM01000580.1	RepeatMasker	RC/Helitron	843731	844349	3242	-	.	ID="RND-4_FAMILY-590";Tend="1557";Tstart="964";shortTE="F";uid="03956396-270b-4051-ba35-f3d3c2e335ee"
WOFM01000580.1	RepeatMasker	LTR/Gypsy	755730	757419	13273	-	.	ID="RND-1_FAMILY-115";Tend="5437";Tstart="3744";shortTE="F";uid="b9706c01-2758-461b-a3a9-297905ceede2"
WOFM01000580.1	RepeatMasker	Unknown	665710	666207	1276	-	.	ID="RND-1_FAMILY-339";Tend="1495";Tstart="965";shortTE="F";uid="60316ee0-55a6-4007-94ad-c843ca8e598d"
WOFM01000580.1	RepeatMasker	LTR/Gypsy	807089	813955	56817	-	.	ID="RND-1_FAMILY-226";Tend="7709";Tstart="830";shortTE="F";uid="1621a880-3a7c-457b-8f2e-9d950120bd29"
WOFM01000580.1	RepeatMasker	LTR/Gypsy	768197	769621	9198	-	.	ID="RND-1_FAMILY-779";Tend="9837";Tstart="8375";shortTE="F";uid="f01d6a48-088e-47f4-ae4b-250667d28f0e"
WOFM01000580.1	RepeatMasker	Unknown	669489	669618	479	-	.	ID="RND-4_FAMILY-1923";Tend="1279";Tstart="1157";shortTE="F";uid="608a28d4-a68c-43b0-a811-35569241e137"
WOFM01000580.1	RepeatMasker	Unknown	180311	180519	912	-	.	ID="RND-6_FAMILY-6069";Tend="1801";Tstart="1545";shortTE="F";uid="de766686-e915-44c9-a7ec-c422412c77d8"
WOFM01000580.1	RepeatMasker	DNA/Academ-1	541403	541957	1048	-	.	ID="rnd-6_family-1298";Tend="1478";Tstart="552";shortTE="F";uid="5f77a779-f32f-42d0-9189-b9cf54fd3ad2"
WOFM01000580.1	RepeatMasker	Unknown	111619	111850	1206	-	.	ID="RND-3_FAMILY-291";Tend="1207";Tstart="969";shortTE="F";uid="9ff3a9a8-5cfb-44cc-aa15-383058192e78"
WOFM01000580.1	RepeatMasker	Unknown	722301	723044	3344	-	.	ID="RND-5_FAMILY-1447";Tend="1559";Tstart="805";shortTE="F";uid="132217af-8392-45ac-ae9b-45b7918e0697"
WOFM01000580.1	RepeatMasker	Unknown	842061	842209	427	-	.	ID="RND-1_FAMILY-195";Tend="1484";Tstart="1323";shortTE="F";uid="56a1c82b-50b5-406f-af80-3b8a1999997e"
WOFM01000580.1	RepeatMasker	Unknown	389327	389621	1988	-	.	ID="RND-1_FAMILY-306";Tend="1228";Tstart="921";shortTE="F";uid="32face9e-9fae-41e7-a6b1-e357c4445582"
WOFM01000580.1	RepeatMasker	Unknown	804436	804687	1605	-	.	ID="RND-6_FAMILY-9120";Tend="1186";Tstart="939";shortTE="F";uid="e04a082e-9953-4fa7-a0e7-6e73ea500e2f"
WOFM01000580.1	RepeatMasker	Unknown	723036	723210	523	-	.	ID="RND-4_FAMILY-454";TEgroup="ctg_532%7CRND-4_FAMILY-454%7C1";Tend="834";Tstart="653";shortTE="T";uid="ffb9dbf6-1382-4b97-a4cb-c399714b8eec"
WOFM01000580.1	RepeatMasker	Unknown	370675	370781	664	-	.	ID="RND-5_FAMILY-1789";Tend="1381";Tstart="1275";shortTE="F";uid="a526096e-8f89-4075-ad16-03775bd1d32d"
WOFM01000580.1	RepeatMasker	DNA/Academ-1	452141	452474	548	-	.	ID="RND-5_FAMILY-1536";TEgroup="ctg_532%7CRND-5_FAMILY-1536%7C1";Tend="1886";Tstart="674";shortTE="F";uid="9ed4320e-a9ff-4f8e-91d4-287c575a7347"
WOFM01000580.1	RepeatMasker	Unknown	110884	111216	1250	-	.	ID="RND-1_FAMILY-247";Tend="1345";Tstart="963";shortTE="F";uid="cea104d4-d2c9-4878-a9e0-c92d1bd3c37f"
WOFM01000580.1	RepeatMasker	DNA/Crypton-I	111349	111633	868	-	.	ID="RND-1_FAMILY-240";Tend="1473";Tstart="1133";shortTE="F";uid="2813e6c0-e8e3-4579-9c96-08b74f96efbf"
WOFM01000580.1	RepeatMasker	RC/Helitron	386774	387782	5200	-	.	ID="RND-5_FAMILY-2192";TEgroup="ctg_532%7CRND-5_FAMILY-2192%7C1";Tend="2030";Tstart="401";shortTE="F";uid="11ea2631-ba21-4f82-a775-59106328b20d"
WOFM01000580.1	RepeatMasker	Unknown	606533	606861	2020	-	.	ID="RND-3_FAMILY-526";Tend="1247";Tstart="953";shortTE="F";uid="7f9ed05d-b8ed-4ebf-b41a-9684a97bd3b4"
WOFM01000580.1	RepeatMasker	LTR/Gypsy	456034	458499	21032	-	.	ID="RND-1_FAMILY-156";Tend="3642";Tstart="1172";shortTE="F";uid="e69a9dd6-5005-4376-aa4d-22d5bfeac4b4"
WOFM01000580.1	RepeatMasker	DNA/Kolobok-T2?	496761	497094	1062	-	.	ID="RND-1_FAMILY-67";Tend="1080";Tstart="732";shortTE="F";uid="49a22ce8-a8cd-42e7-9efa-5b6d2c523b56"
WOFM01000580.1	RepeatMasker	DNA/TcMar-Mariner	792881	793480	2009	-	.	ID="RND-5_FAMILY-138";Tend="2199";Tstart="1589";shortTE="F";uid="041136d0-5b1d-436b-bf78-10a2b84aa472"
WOFM01000580.1	RepeatMasker	Unknown	182408	182847	482	-	.	ID="RND-6_FAMILY-1029";Tend="1887";Tstart="1458";shortTE="F";uid="828c349e-b313-4c70-9dde-151acd492f25"
WOFM01000580.1	RepeatMasker	Unknown	182837	182942	643	-	.	ID="RND-6_FAMILY-638";Tend="1594";Tstart="1486";shortTE="F";uid="f3220bbd-11b6-49c7-b157-0b63a164c935"
WOFM01000580.1	RepeatMasker	Unknown	324752	325414	2504	-	.	ID="RND-6_FAMILY-1708";Tend="1594";Tstart="861";shortTE="F";uid="000dc461-94be-45b6-b0bb-3211c59d1f9d"
WOFM01000580.1	RepeatMasker	Unknown	591260	591585	939	-	.	ID="RND-5_FAMILY-784";Tend="1633";Tstart="1362";shortTE="F";uid="eb8f93a8-3f9a-4c58-b76b-15db1dd4b902"
WOFM01000580.1	RepeatMasker	DNA/CMC-Transib	553964	554110	436	-	.	ID="RND-4_FAMILY-1691";Tend="1449";Tstart="1298";shortTE="F";uid="b84116f5-c094-4a88-8b30-919c58a0899a"
WOFM01000580.1	RepeatMasker	Unknown	92191	92337	886	-	.	ID="RND-5_FAMILY-1089";Tend="1296";Tstart="1150";shortTE="F";uid="c4ffedd1-bcec-42bc-a417-7750a79122e0"
WOFM01000580.1	RepeatMasker	RC/Helitron	352673	352780	557	-	.	ID="HELITRON-N1_PBA";Tend="687";Tstart="568";shortTE="F";uid="022da13a-5516-4dff-bd0b-a31e9fea6978"
WOFM01000580.1	RepeatMasker	Unknown	639035	639416	2223	-	.	ID="RND-1_FAMILY-657";Tend="1257";Tstart="884";shortTE="F";uid="739af68f-d5af-45aa-b89a-a768d5234900"
WOFM01000580.1	RepeatMasker	RC/Helitron	460456	460883	2499	-	.	ID="RND-5_FAMILY-1045";Tend="1848";Tstart="1410";shortTE="F";uid="9368db58-2db0-4cd9-b9d8-0a54d0844b73"
WOFM01000580.1	RepeatMasker	DNA/TcMar-Tc1	662166	662637	568	-	.	ID="RND-6_FAMILY-336";Tend="1836";Tstart="1361";shortTE="F";uid="1b3d5e67-6b23-41be-bcf8-6bad18dadeda"
WOFM01000580.1	RepeatMasker	Unknown	115760	116239	913	-	.	ID="RND-1_FAMILY-8";Tend="1406";Tstart="988";shortTE="F";uid="f1be5ac5-48b9-4b72-927a-a0fbf7533030"
WOFM01000580.1	RepeatMasker	DNA/Academ-1	341777	342178	2357	-	.	ID="RND-1_FAMILY-243";Tend="1238";Tstart="834";shortTE="F";uid="953f68ff-e906-4aeb-bc4f-99812fe7accf"
WOFM01000580.1	RepeatMasker	DNA/Crypton-I	140238	140436	791	-	.	ID="RND-6_FAMILY-470";Tend="971";Tstart="784";shortTE="F";uid="2cfb43f2-84a7-47f3-be3d-87675f57d91c"
WOFM01000580.1	RepeatMasker	Unknown	908246	908937	3231	-	.	ID="RND-4_FAMILY-1083";Tend="1798";Tstart="1120";shortTE="F";uid="e880228d-ab9a-4424-b671-fd2f8cfedb6e"
WOFM01000580.1	RepeatMasker	DNA/Merlin	389630	390373	3205	-	.	ID="RND-5_FAMILY-944";Tend="1482";Tstart="789";shortTE="F";uid="e7aefe1b-90c0-4f08-b883-9a6c1231d54a"
WOFM01000580.1	RepeatMasker	DNA/TcMar-Mariner	288415	288728	1159	-	.	ID="RND-6_FAMILY-9025";Tend="1616";Tstart="1295";shortTE="F";uid="1883f2e8-c74f-4820-bee6-38e43bfb22d8"
WOFM01000580.1	RepeatMasker	Unknown	561641	561792	777	-	.	ID="RND-4_FAMILY-461";Tend="1214";Tstart="1075";shortTE="F";uid="3d59fb4d-585c-4561-8cc5-4ad64589280c"
WOFM01000580.1	RepeatMasker	LTR/Copia	211363	212370	2489	-	.	ID="RND-1_FAMILY-68";TEgroup="ctg_532%7CRND-1_FAMILY-68%7C1";Tend="6164";Tstart="322";shortTE="F";uid="47d4528d-d078-443e-9487-c451a69e0e7b"
WOFM01000580.1	RepeatMasker	Unknown	709921	710081	576	-	.	ID="RND-1_FAMILY-10";Tend="1133";Tstart="984";shortTE="F";uid="6c623893-53f1-4321-872c-b6eb56f062a5"
WOFM01000580.1	RepeatMasker	Unknown	370776	372239	9155	-	.	ID="RND-1_FAMILY-493";Tend="2167";Tstart="708";shortTE="F";uid="832b88e0-de39-4845-9d3a-b83c8f7013e1"
WOFM01000580.1	RepeatMasker	Unknown	623992	624146	1191	-	.	ID="RND-1_FAMILY-807";Tend="1124";Tstart="972";shortTE="F";uid="d2467a96-d7f6-46f2-8c21-a3bcf3d69d1a"
WOFM01000580.1	RepeatMasker	Unknown	782352	782495	443	-	.	ID="RND-4_FAMILY-454";Tend="2139";Tstart="1995";shortTE="F";uid="71deb995-fe38-4dd3-aee1-2cb962043d95"
WOFM01000580.1	RepeatMasker	RC/Helitron	904791	905042	1397	-	.	ID="RND-1_FAMILY-190";Tend="1817";Tstart="1546";shortTE="F";uid="b491b919-ec65-4427-b19d-1e5a0bad8cbe"
WOFM01000580.1	RepeatMasker	Unknown	582244	583377	5641	-	.	ID="RND-1_FAMILY-678";Tend="1905";Tstart="647";shortTE="F";uid="ab78301b-7001-49d7-a16b-431befa705bd"
WOFM01000580.1	RepeatMasker	Unknown	826470	826652	704	-	.	ID="RND-1_FAMILY-258";Tend="1681";Tstart="1497";shortTE="F";uid="53b883ab-8783-400d-a018-b9d09a25058d"
WOFM01000580.1	RepeatMasker	Unknown	414957	415556	4311	-	.	ID="RND-1_FAMILY-468";Tend="5601";Tstart="5000";shortTE="F";uid="a2d38c05-f877-49b6-9fec-3bfca492dc67"
WOFM01000580.1	RepeatMasker	DNA/Crypton-I	896033	896180	477	-	.	ID="RND-4_FAMILY-334";Tend="1071";Tstart="885";shortTE="F";uid="01456931-c7e3-469a-8c5f-e965a6d40164"
WOFM01000580.1	RepeatMasker	Unknown	158899	159268	1195	-	.	ID="RND-2_FAMILY-36";Tend="1677";Tstart="1301";shortTE="F";uid="3522b001-81cb-412c-b875-c3c913a08778"
WOFM01000580.1	RepeatMasker	RC/Helitron	772599	774020	10580	-	.	ID="RND-5_FAMILY-1275";Tend="2263";Tstart="846";shortTE="F";uid="c31f799c-226e-42da-b20f-5629e73327e4"
WOFM01000580.1	RepeatMasker	Unknown	286217	287407	6043	-	.	ID="RND-6_FAMILY-4852";Tend="1671";Tstart="284";shortTE="F";uid="611c58c3-494f-458a-95fb-477f40c00a55"
WOFM01000580.1	RepeatMasker	Unknown	524785	524979	1210	-	.	ID="RND-1_FAMILY-435";Tend="1134";Tstart="943";shortTE="F";uid="1e18ac75-f5a9-4461-ad9a-b468c48987ec"
WOFM01000580.1	RepeatMasker	Unknown	311076	311288	675	-	.	ID="RND-1_FAMILY-247";Tend="1073";Tstart="856";shortTE="F";uid="a5f22831-487f-4cbb-8c8a-d38b3be655e8"
WOFM01000580.1	RepeatMasker	Unknown	510755	511334	2695	-	.	ID="RND-1_FAMILY-892";TEgroup="ctg_532%7CRND-1_FAMILY-892%7C1";Tend="1947";Tstart="1003";shortTE="F";uid="5f51cfb5-f4ab-4f58-bc10-630a0f1ad8d6"
WOFM01000580.1	RepeatMasker	DNA/Crypton-I	285051	285563	2243	-	.	ID="RND-6_FAMILY-470";Tend="1310";Tstart="805";shortTE="F";uid="6aa04134-8340-481f-bd48-85d107405011"
WOFM01000580.1	RepeatMasker	Unknown	785292	785546	622	-	.	ID="RND-1_FAMILY-10";Tend="1517";Tstart="1232";shortTE="F";uid="788f2c90-6bfa-4f0a-ba45-debf0ca4e1fd"
WOFM01000580.1	RepeatMasker	Unknown	529219	529574	1461	-	.	ID="RND-5_FAMILY-784";Tend="1650";Tstart="1267";shortTE="F";uid="7b9e2434-7b88-40bf-a674-943e88f1d619"
WOFM01000580.1	RepeatMasker	Unknown	547042	547478	1678	-	.	ID="RND-6_FAMILY-7056";Tend="1415";Tstart="905";shortTE="F";uid="8a54a2c4-eed7-4189-9773-ebfd8b3f8bf0"
WOFM01000580.1	RepeatMasker	Unknown	133116	133626	1987	-	.	ID="RND-6_FAMILY-681";TEgroup="ctg_532%7CRND-6_FAMILY-681%7C1";Tend="1450";Tstart="823";shortTE="F";uid="cfd72964-767b-4ceb-8f74-b39de07b037b"
WOFM01000580.1	RepeatMasker	LINE/R2-NeSL	275628	275807	986	-	.	ID="RND-3_FAMILY-38";Tend="1485";Tstart="1319";shortTE="F";uid="56c1d645-0630-4c38-9a2b-cf0e36fae70d"
WOFM01000580.1	RepeatMasker	Unknown	193197	193335	829	-	.	ID="RND-4_FAMILY-2443";Tend="1089";Tstart="952";shortTE="F";uid="cc5611b3-8d0c-4ea8-987d-d449ddf893b3"
WOFM01000580.1	RepeatMasker	Unknown	209446	210046	899	-	.	ID="RND-4_FAMILY-703";Tend="1697";Tstart="922";shortTE="F";uid="a88f0d4c-e266-43dc-bb34-1e378008388f"
WOFM01000580.1	RepeatMasker	DNA/Merlin	389153	389338	898	-	.	ID="RND-5_FAMILY-944";Tend="1718";Tstart="1538";shortTE="F";uid="0b413e6a-6370-4dd6-9eda-c1ea4a70cf08"
WOFM01000580.1	RepeatMasker	Unknown	240004	240298	1717	-	.	ID="RND-5_FAMILY-1243";Tend="1237";Tstart="945";shortTE="F";uid="9cdbad84-fd57-43b9-b408-fb16966b5769"
WOFM01000580.1	RepeatMasker	LTR/Pao	207468	207934	452	-	.	ID="RND-1_FAMILY-28";Tend="1422";Tstart="961";shortTE="F";uid="1425cd4a-789b-4c41-aa5a-6e85aeb0a606"
WOFM01000580.1	RepeatMasker	Unknown	827418	827622	1302	-	.	ID="RND-6_FAMILY-5871";Tend="1179";Tstart="975";shortTE="F";uid="5abddfb2-3eb3-4cd1-9f63-9602f4e60d1d"
WOFM01000580.1	RepeatMasker	Unknown	7946	8273	945	-	.	ID="RND-6_FAMILY-3671";Tend="1722";Tstart="1399";shortTE="F";uid="b8ff1733-583c-49b3-8572-cb8277f0122d"
WOFM01000580.1	RepeatMasker	Unknown	178071	178437	1751	-	.	ID="RND-2_FAMILY-36";Tend="1734";Tstart="1341";shortTE="F";uid="4cfe3637-2457-43a8-a51d-3d4f48e53551"
WOFM01000580.1	RepeatMasker	Unknown	331050	331259	728	-	.	ID="RND-4_FAMILY-1083";Tend="1797";Tstart="1590";shortTE="F";uid="c9226993-0508-43f9-8777-656cf338343a"
WOFM01000580.1	RepeatMasker	Unknown	911287	911722	2335	-	.	ID="RND-5_FAMILY-4056";Tend="1419";Tstart="977";shortTE="F";uid="123b8e90-fd0b-47bb-8c5c-707c95211e18"
WOFM01000580.1	RepeatMasker	Unknown	419708	420426	2889	-	.	ID="RND-1_FAMILY-2";Tend="2108";Tstart="1380";shortTE="F";uid="2bce754c-86d5-4f45-9404-c0f2bc73d52a"
WOFM01000580.1	RepeatMasker	Unknown	496411	496667	1690	-	.	ID="RND-1_FAMILY-1057";Tend="1277";Tstart="1023";shortTE="F";uid="b6bca3e5-5a18-49c1-9a15-722753e243c5"
WOFM01000580.1	RepeatMasker	Unknown	329607	329895	1299	-	.	ID="RND-5_FAMILY-129";Tend="1328";Tstart="1040";shortTE="F";uid="3856525e-05e1-46f7-a47f-f7c4d20abdc4"
WOFM01000580.1	RepeatMasker	Unknown	785577	785815	1755	-	.	ID="RND-6_FAMILY-1462";Tend="1170";Tstart="932";shortTE="F";uid="b244a5b0-4505-4700-be33-91128f9224c9"
WOFM01000580.1	RepeatMasker	Unknown	334680	335156	2776	-	.	ID="RND-1_FAMILY-26";Tend="1393";Tstart="920";shortTE="F";uid="c7a4c149-d525-4be2-8df3-88c2b77bd581"
WOFM01000580.1	RepeatMasker	DNA/TcMar-Tc1	751993	752230	1377	-	.	ID="RND-6_FAMILY-1200";Tend="1203";Tstart="957";shortTE="F";uid="9d1c36bd-b3d2-488e-985f-74530634d61e"
WOFM01000580.1	RepeatMasker	Unknown	496174	496282	815	-	.	ID="RND-5_FAMILY-123";Tend="3235";Tstart="2983";shortTE="F";uid="85e9122a-0b2c-4510-8f7e-fd1e266b826e"
WOFM01000580.1	RepeatMasker	Unknown	291737	292014	1652	-	.	ID="RND-1_FAMILY-872";Tend="1192";Tstart="945";shortTE="F";uid="b6389b1d-7eee-4418-a493-bc1434a27231"
WOFM01000580.1	RepeatMasker	Unknown	418103	418340	579	-	.	ID="RND-5_FAMILY-246";Tend="974";Tstart="788";shortTE="F";uid="6cafa7f9-3630-48ff-9783-2a249af9622b"
WOFM01000580.1	RepeatMasker	Unknown	785859	786139	1536	-	.	ID="RND-4_FAMILY-305";Tend="1174";Tstart="907";shortTE="F";uid="899f2609-e46e-4fe3-b47f-cff883656b2a"
WOFM01000580.1	RepeatMasker	Unknown	177958	178074	537	-	.	ID="RND-1_FAMILY-438";Tend="1164";Tstart="1045";shortTE="F";uid="dfa1150a-dd49-422a-a5a5-96e8b2110243"
WOFM01000580.1	RepeatMasker	Unknown	278377	278978	2742	-	.	ID="RND-4_FAMILY-454";Tend="1319";Tstart="755";shortTE="F";uid="8bab8fd0-2f6f-47ba-939e-18f8f7bc731b"
WOFM01000580.1	RepeatMasker	Unknown	274441	274687	1603	-	.	ID="RND-4_FAMILY-2443";Tend="1195";Tstart="952";shortTE="F";uid="8d59d529-b224-4e63-932f-ab5f81e70e22"
WOFM01000580.1	RepeatMasker	DNA/TcMar-Tc1	243964	244276	939	-	.	ID="RND-4_FAMILY-659";TEgroup="ctg_532%7CRND-4_FAMILY-659%7C1";Tend="1272";Tstart="1101";shortTE="F";uid="08af00ba-ec9f-46d7-86a7-083b7e368968"
WOFM01000580.1	RepeatMasker	Unknown	523767	524345	3707	-	.	ID="RND-1_FAMILY-933";Tend="1479";Tstart="926";shortTE="F";uid="c511c057-0f36-43c3-92a9-825a60162a9a"
WOFM01000580.1	RepeatMasker	Unknown	304645	304909	1612	-	.	ID="RND-6_FAMILY-1001";Tend="1239";Tstart="968";shortTE="F";uid="8c94e688-f68a-4336-8395-e5938608c258"
WOFM01000580.1	RepeatMasker	Unknown	236260	236918	4184	-	.	ID="RND-1_FAMILY-95";Tend="1654";Tstart="955";shortTE="F";uid="b3848211-753d-492e-a22b-97f312c45391"
WOFM01000580.1	RepeatMasker	Unknown	381813	382233	2682	-	.	ID="RND-1_FAMILY-456";Tend="1374";Tstart="973";shortTE="F";uid="10232c41-8242-476e-94c7-a6291817ab13"
WOFM01000580.1	RepeatMasker	RC/Helitron	288729	289145	753	-	.	ID="RND-1_FAMILY-466";Tend="2287";Tstart="1570";shortTE="F";uid="172c5c89-8650-49ac-abdd-6c57dad1138a"
WOFM01000580.1	RepeatMasker	Unknown	719999	720577	3083	-	.	ID="RND-1_FAMILY-258";Tend="1671";Tstart="1048";shortTE="F";uid="4e6db5c0-66b5-44c7-9863-cadab6ed18ce"
WOFM01000580.1	RepeatMasker	Unknown	483687	483930	1469	-	.	ID="RND-3_FAMILY-291";Tend="1215";Tstart="965";shortTE="F";uid="9c4449f0-6d7d-474f-8b00-f19c3950495c"
WOFM01000580.1	RepeatMasker	Unknown	572183	572474	1769	-	.	ID="RND-3_FAMILY-565";Tend="1271";Tstart="953";shortTE="F";uid="98fdd353-011b-470e-bcfc-fd9259e03556"
WOFM01000580.1	RepeatMasker	DNA/hAT-Tip100	141336	142079	3630	-	.	ID="RND-5_FAMILY-1758";Tend="2025";Tstart="1271";shortTE="F";uid="f9b86c92-b873-4c06-a3b6-bf9d6fffa195"
WOFM01000580.1	RepeatMasker	Unknown	847910	848411	1765	-	.	ID="RND-6_FAMILY-270";Tend="1748";Tstart="1271";shortTE="F";uid="d799323d-c4c3-4f64-a1a7-213743f8f836"
WOFM01000580.1	RepeatMasker	Unknown	908935	909475	2970	-	.	ID="RND-5_FAMILY-4056";Tend="1548";Tstart="965";shortTE="F";uid="4581ebe1-9069-4ee6-8017-eb5c5ee8cd1c"
WOFM01000580.1	RepeatMasker	Unknown	648420	649854	521	-	.	ID="RND-6_FAMILY-3697";TEgroup="ctg_532%7CRND-6_FAMILY-3697%7C1";Tend="2195";Tstart="870";shortTE="F";uid="8a3dd47b-dbb9-406e-94b5-46121a142cb1"
WOFM01000580.1	RepeatMasker	Unknown	214730	214892	913	-	.	ID="RND-2_FAMILY-36";Tend="961";Tstart="803";shortTE="F";uid="f32e2fbc-30c4-418e-8836-70bd81b64784"
WOFM01000580.1	RepeatMasker	DNA/Kolobok-T2	646367	646845	2751	-	.	ID="RND-1_FAMILY-16";Tend="517";Tstart="39";shortTE="F";uid="ff80a360-679b-424f-bc75-1bc2a69b8258"
WOFM01000580.1	RepeatMasker	Unknown	202057	202818	1558	-	.	ID="RND-1_FAMILY-877";Tend="1750";Tstart="980";shortTE="F";uid="58f2b7ef-5520-484d-ad1f-9c6538664aa8"
WOFM01000580.1	RepeatMasker	Unknown	225744	225987	738	-	.	ID="RND-6_FAMILY-9706";Tend="1205";Tstart="945";shortTE="F";uid="d5e3ce45-6ceb-4d92-be14-3a13243cb442"
WOFM01000580.1	RepeatMasker	Unknown	561978	562139	944	-	.	ID="RND-4_FAMILY-461";Tend="1080";Tstart="924";shortTE="F";uid="bd28ba34-0b8a-4550-828b-329a451d275d"
WOFM01000580.1	RepeatMasker	Unknown	91889	92161	709	-	.	ID="RND-4_FAMILY-454";Tend="1152";Tstart="875";shortTE="F";uid="2f00de81-730c-4d1a-93ea-281fbcf5b09d"
WOFM01000580.1	RepeatMasker	Unknown	394836	395039	1211	-	.	ID="RND-1_FAMILY-58";Tend="1269";Tstart="1070";shortTE="F";uid="c26aa2d7-3a98-403a-afa1-b67b0356ea18"
WOFM01000580.1	RepeatMasker	Unknown	658073	658248	438	-	.	ID="RND-5_FAMILY-1819";Tend="1903";Tstart="1725";shortTE="F";uid="002c89ac-93ad-46b6-8c1f-b1b8995ae813"
WOFM01000580.1	RepeatMasker	Unknown	268443	268924	2893	-	.	ID="RND-6_FAMILY-7056";Tend="1408";Tstart="913";shortTE="F";uid="5c4e522e-5ff9-4aca-892a-e46ffc67de15"
WOFM01000580.1	RepeatMasker	LINE/R2-NeSL	774008	774394	1825	-	.	ID="RND-3_FAMILY-38";Tend="1331";Tstart="927";shortTE="F";uid="0b11a524-ff89-438b-accd-dccf266b6d7c"
WOFM01000580.1	RepeatMasker	Unknown	375841	376409	2928	-	.	ID="RND-5_FAMILY-4056";Tend="1553";Tstart="984";shortTE="F";uid="1c4efd38-58e9-4c23-b552-d80ed1dfd735"
WOFM01000580.1	RepeatMasker	Unknown	121927	122402	590	-	.	ID="RND-5_FAMILY-2977";Tend="1664";Tstart="1204";shortTE="F";uid="848753b9-cd3b-4232-b41d-ce07a8719d5f"
WOFM01000580.1	RepeatMasker	DNA	149493	149639	570	-	.	ID="RND-5_FAMILY-3205";Tend="1227";Tstart="1063";shortTE="F";uid="b5431b46-64ca-4bea-804b-054b005b06ab"
WOFM01000580.1	RepeatMasker	Unknown	735947	736116	627	-	.	ID="RND-1_FAMILY-402";Tend="1520";Tstart="1352";shortTE="F";uid="69acd966-6234-4495-8a12-eda73cd5854a"
WOFM01000580.1	RepeatMasker	LTR/Gypsy	16958	20606	10771	-	.	ID="RND-6_FAMILY-1";Tend="4570";Tstart="907";shortTE="F";uid="8afd493c-9fa0-4841-9961-3bdaaeaf2e22"
WOFM01000580.1	RepeatMasker	RC/Helitron	711755	712359	2752	-	.	ID="RND-1_FAMILY-716";Tend="1469";Tstart="875";shortTE="F";uid="502e522b-0fc1-40d6-866d-1548a9ea1362"
WOFM01000580.1	RepeatMasker	Unknown	686087	686570	482	-	.	ID="RND-6_FAMILY-768";Tend="1767";Tstart="1288";shortTE="F";uid="29120f5c-9264-42ce-aac2-abdf09fe0425"
WOFM01000580.1	RepeatMasker	Unknown	681402	681667	2118	-	.	ID="RND-1_FAMILY-139";Tend="1009";Tstart="744";shortTE="F";uid="50576253-c880-40fb-8c57-2350f9ef2850"
WOFM01000580.1	RepeatMasker	DNA/Sola-1	65081	65301	476	-	.	ID="RND-5_FAMILY-2465";Tend="1712";Tstart="1491";shortTE="F";uid="d80f110a-5940-4a97-8faa-8b1740983e7b"
WOFM01000580.1	RepeatMasker	DNA/hAT-hAT19	660073	660246	631	-	.	ID="RND-6_FAMILY-4704";Tend="1568";Tstart="1383";shortTE="F";uid="683d2c78-8398-49bf-afd2-f485f166523e"
WOFM01000580.1	RepeatMasker	DNA/TcMar-Tc1	553116	553946	6538	-	.	ID="RND-5_FAMILY-682";Tend="1910";Tstart="1078";shortTE="F";uid="0e99c093-d3f8-4267-a3b9-aa517ac15ef3"
WOFM01000580.1	RepeatMasker	DNA/TcMar-Mariner	187940	188378	502	-	.	ID="rnd-5_family-138";Tend="958";Tstart="644";shortTE="F";uid="4d8f5a06-2e3a-4f68-a91e-f40b559db52b"
WOFM01000580.1	RepeatMasker	LINE/R2-NeSL	276205	276554	2212	-	.	ID="RND-3_FAMILY-38";Tend="1332";Tstart="988";shortTE="F";uid="ced94f01-5aea-461f-b428-0700aa4adff4"
WOFM01000580.1	RepeatMasker	LTR/Gypsy	661359	661928	1842	-	.	ID="RND-6_FAMILY-2735";Tend="7996";Tstart="7332";shortTE="F";uid="168c28ef-9149-4d5c-b9ef-2f498cedba77"
WOFM01000580.1	RepeatMasker	Unknown	852085	852292	1291	-	.	ID="RND-1_FAMILY-10";Tend="1858";Tstart="1650";shortTE="F";uid="4393a62b-59c0-4d65-9453-9b916e7afe12"
WOFM01000580.1	RepeatMasker	DNA/TcMar-Tc1	235060	235185	760	-	.	ID="RND-6_FAMILY-1200";Tend="1099";Tstart="967";shortTE="F";uid="0ee3b3c6-c987-455d-9c9f-bf33059f7791"
WOFM01000580.1	RepeatMasker	Unknown	783032	783196	431	-	.	ID="RND-6_FAMILY-2165";Tend="1366";Tstart="1201";shortTE="F";uid="752f1162-b971-4d36-b965-05d6be61c113"
WOFM01000580.1	RepeatMasker	Unknown	272096	272353	1214	-	.	ID="RND-5_FAMILY-647";Tend="1180";Tstart="899";shortTE="F";uid="832795a8-8a97-4d2b-9317-95083502b813"
WOFM01000580.1	RepeatMasker	Unknown	176481	176655	1086	-	.	ID="RND-1_FAMILY-195";Tend="1108";Tstart="929";shortTE="F";uid="e9408158-ad7d-4642-bfd6-e39c9879a013"
WOFM01000580.1	RepeatMasker	DNA/Sola-1	705347	705748	625	-	.	ID="RND-5_FAMILY-2465";Tend="1712";Tstart="1334";shortTE="F";uid="2c14c970-8a34-4301-93ae-47e7da466d3c"
WOFM01000580.1	RepeatMasker	DNA/Academ-1	100508	101160	1757	-	.	ID="RND-5_FAMILY-1102";Tend="1181";Tstart="471";shortTE="F";uid="7e654d58-a3e3-4b12-9e28-cf77849d49c5"
WOFM01000580.1	RepeatMasker	LINE/CR1	523366	523528	956	-	.	ID="RND-5_FAMILY-655";Tend="1284";Tstart="1123";shortTE="F";uid="a406eea7-7037-4519-9739-0011039e5fae"
WOFM01000580.1	RepeatMasker	LINE/R2-NeSL	803611	803729	828	-	.	ID="RND-3_FAMILY-38";Tend="1081";Tstart="962";shortTE="F";uid="9a8ab99a-8d81-47cc-85e1-7ca1bbe3237f"
WOFM01000580.1	RepeatMasker	Unknown	901029	902214	7781	-	.	ID="RND-5_FAMILY-905";Tend="2013";Tstart="753";shortTE="F";uid="cbf20ceb-93a9-4af7-807d-ce3ff0b74071"
WOFM01000580.1	RepeatMasker	DNA/hAT-Tip100	159905	160115	462	-	.	ID="RND-5_FAMILY-679";Tend="1176";Tstart="968";shortTE="F";uid="7766459e-6028-41c6-81d3-09f908f5a231"
WOFM01000580.1	RepeatMasker	Unknown	693822	694054	877	-	.	ID="RND-1_FAMILY-721";Tend="1119";Tstart="896";shortTE="F";uid="3dfb9e49-5ac1-474a-8e51-edbbf5bf802d"
WOFM01000580.1	RepeatMasker	Unknown	174154	174323	504	-	.	ID="RND-5_FAMILY-487";Tend="1221";Tstart="1044";shortTE="F";uid="332dd9a0-f952-4d28-9328-026fc3bbc5ab"
WOFM01000580.1	RepeatMasker	Unknown	608127	609876	9165	-	.	ID="RND-5_FAMILY-5862";Tend="2723";Tstart="941";shortTE="F";uid="6397fbf6-7bce-4a61-a1e0-b47a1c56c870"
WOFM01000580.1	RepeatMasker	Unknown	783213	783432	1065	-	.	ID="RND-4_FAMILY-580";Tend="1186";Tstart="976";shortTE="F";uid="b61b21d5-ce51-434f-b7a0-a10bd05c16d9"
WOFM01000580.1	RepeatMasker	Unknown	179920	180173	1224	-	.	ID="RND-5_FAMILY-1735";Tend="1284";Tstart="1030";shortTE="F";uid="776c1730-e883-4344-b161-774fdc987858"
WOFM01000580.1	RepeatMasker	Unknown	559100	559413	1695	-	.	ID="RND-4_FAMILY-1470";Tend="1675";Tstart="1364";shortTE="F";uid="26e11ed5-3601-4ada-9122-1f8790cc64cf"
WOFM01000580.1	RepeatMasker	Unknown	660840	660997	933	-	.	ID="RND-1_FAMILY-75";Tend="1130";Tstart="972";shortTE="F";uid="b67f4482-c87f-44d9-b1c6-8100ca584e33"
WOFM01000580.1	RepeatMasker	Unknown	272379	272540	464	-	.	ID="RND-1_FAMILY-435";Tend="1130";Tstart="938";shortTE="F";uid="ad4d291a-5a66-45ee-8108-eb9e1cbad4e3"
WOFM01000580.1	RepeatMasker	DNA/Academ-1	661927	662050	439	-	.	ID="RND-1_FAMILY-314";Tend="1188";Tstart="1071";shortTE="F";uid="d19cf5bf-82d0-4412-881d-62796d6c67b0"
WOFM01000580.1	RepeatMasker	RC/Helitron	711269	711722	1652	-	.	ID="RND-5_FAMILY-2749";Tend="1668";Tstart="1240";shortTE="F";uid="2ef879be-f6d5-4540-9179-8b8f29fec197"
WOFM01000580.1	RepeatMasker	Unknown	452508	452794	1413	-	.	ID="RND-5_FAMILY-4056";Tend="1394";Tstart="1106";shortTE="F";uid="fde09849-7900-4759-85a0-c950afa588af"
WOFM01000580.1	RepeatMasker	Unknown	479769	480247	2603	-	.	ID="RND-3_FAMILY-391";Tend="1342";Tstart="896";shortTE="F";uid="0886c5ea-70ac-4098-b12b-e84a7b9f947b"
WOFM01000580.1	RepeatMasker	Unknown	8691	8832	1136	-	.	ID="RND-6_FAMILY-14885";Tend="1953";Tstart="1809";shortTE="F";uid="8c5e0410-92f3-434a-8d00-23227ebcfddc"
WOFM01000580.1	RepeatMasker	DNA/Crypton-I	527001	527366	1516	-	.	ID="RND-1_FAMILY-240";Tend="1471";Tstart="1104";shortTE="F";uid="24bc9083-dc93-40d8-a1fa-5c02e05a16e6"
WOFM01000580.1	RepeatMasker	DNA/Academ-1	153452	154606	3449	-	.	ID="RND-1_FAMILY-73";TEgroup="ctg_532%7CRND-1_FAMILY-73%7C1";Tend="2525";Tstart="824";shortTE="F";uid="0f97f2e4-72f9-4b25-bb9a-51239f93ce06"
WOFM01000580.1	RepeatMasker	Unknown	606847	607146	1798	-	.	ID="RND-5_FAMILY-1089";Tend="1152";Tstart="870";shortTE="F";uid="3e492c77-4c11-4aee-b6a9-5e14775a807b"
WOFM01000580.1	RepeatMasker	Unknown	570965	571066	564	-	.	ID="RND-1_FAMILY-128";Tend="1211";Tstart="1116";shortTE="F";uid="407e0fac-ccaa-434b-834b-0bf8332005b6"
WOFM01000580.1	RepeatMasker	LTR/Gypsy	29567	35611	36388	-	.	ID="RND-1_FAMILY-109";Tend="7927";Tstart="1861";shortTE="F";uid="8895a820-2410-4326-ad5b-8eef4144156b"
WOFM01000580.1	RepeatMasker	Unknown	909747	909858	577	-	.	ID="RND-5_FAMILY-4056";Tend="1522";Tstart="1407";shortTE="F";uid="05f8b622-e3c3-4679-92ec-9a497898a533"
WOFM01000580.1	RepeatMasker	DNA/Kolobok-T2?	527636	527860	1166	-	.	ID="RND-1_FAMILY-67";Tend="917";Tstart="696";shortTE="F";uid="cbc65834-6dd1-4abe-a412-b2b7b82a9d8d"
WOFM01000580.1	RepeatMasker	DNA/hAT-hAT19	430387	430564	806	-	.	ID="RND-6_FAMILY-4704";Tend="1572";Tstart="1397";shortTE="F";uid="d820f9e3-da09-4e3d-8928-0ae5d42e01b3"
WOFM01000580.1	RepeatMasker	Unknown	667497	668097	4248	-	.	ID="RND-1_FAMILY-95";Tend="1580";Tstart="961";shortTE="F";uid="f1f98283-8679-4878-9872-1df5924e9e7a"
WOFM01000580.1	RepeatMasker	Unknown	412457	412642	1070	-	.	ID="RND-1_FAMILY-798";Tend="1055";Tstart="861";shortTE="F";uid="9ca98371-72ac-4e2c-91b6-95ae4203b2f2"
WOFM01000580.1	RepeatMasker	RC/Helitron	615431	615699	1312	-	.	ID="RND-5_FAMILY-1749";Tend="1050";Tstart="785";shortTE="F";uid="f313c4b6-eccb-49ba-88c1-4c0d078c3970"
WOFM01000580.1	RepeatMasker	DNA/hAT-Tip100	270854	271965	8054	-	.	ID="RND-1_FAMILY-19";Tend="1922";Tstart="820";shortTE="F";uid="eacd25af-f5f3-4420-bc15-5703085305e1"
WOFM01000580.1	RepeatMasker	Unknown	381621	381750	586	-	.	ID="RND-5_FAMILY-3473";Tend="1092";Tstart="963";shortTE="F";uid="ff3ef762-fce8-4569-b630-af5ad41534af"
WOFM01000580.1	RepeatMasker	Unknown	213657	214269	2998	-	.	ID="RND-2_FAMILY-36";Tend="1569";Tstart="958";shortTE="F";uid="cc7c370c-2eb8-4744-ad11-766388a2376f"
WOFM01000580.1	RepeatMasker	LTR/Gypsy	28654	29503	2605	-	.	ID="RND-1_FAMILY-1136";TEgroup="ctg_532%7CRND-1_FAMILY-1136%7C1";Tend="6900";Tstart="4591";shortTE="F";uid="0ac0de81-731f-4a2d-b6b2-df8aa3d5781c"
WOFM01000580.1	RepeatMasker	Unknown	569161	569421	1731	-	.	ID="RND-6_FAMILY-244";Tend="2718";Tstart="2458";shortTE="F";uid="68df7b50-7392-4e26-a434-3fe93c6cbeb1"
WOFM01000580.1	RepeatMasker	Unknown	71882	72027	558	-	.	ID="RND-5_FAMILY-5573";Tend="1115";Tstart="959";shortTE="F";uid="fff51ef3-5b71-4534-bc6f-9023a14c1e87"
WOFM01000580.1	RepeatMasker	LTR/Gypsy	627374	629051	13661	-	.	ID="RND-1_FAMILY-680";Tend="4419";Tstart="2748";shortTE="F";uid="69366789-e17e-4e25-8a68-b217443611f3"
WOFM01000580.1	RepeatMasker	DNA	328158	328357	1103	-	.	ID="RND-6_FAMILY-4595";Tend="1789";Tstart="1590";shortTE="F";uid="9158c1b8-2204-4edd-9e96-39e6cda2a2f3"
WOFM01000580.1	RepeatMasker	Unknown	98330	98807	2383	-	.	ID="RND-1_FAMILY-195";Tend="1481";Tstart="997";shortTE="F";uid="71668a33-9d88-497e-b773-5cb8fb164b0f"
WOFM01000580.1	RepeatMasker	DNA/Ginger-2	554269	554943	2410	-	.	ID="RND-4_FAMILY-572";Tend="1638";Tstart="873";shortTE="F";uid="d6928842-9fea-459f-8db1-02b91efc0b9b"
WOFM01000580.1	RepeatMasker	Unknown	733988	734277	1385	-	.	ID="RND-1_FAMILY-58";Tend="1258";Tstart="956";shortTE="F";uid="1eb943f8-7113-4434-a7cb-22157b305088"
WOFM01000580.1	RepeatMasker	Unknown	889172	889399	1163	-	.	ID="RND-1_FAMILY-58";Tend="1254";Tstart="1031";shortTE="F";uid="1e19cd88-91c7-439f-842e-7b03cf4eba4c"
WOFM01000580.1	RepeatMasker	DNA/Sola-1	493374	493756	496	-	.	ID="RND-5_FAMILY-2465";Tend="1712";Tstart="1335";shortTE="F";uid="79bafbd2-520d-4837-9656-41fd6d1e23ef"
WOFM01000580.1	RepeatMasker	Unknown	70989	71180	852	-	.	ID="RND-4_FAMILY-986";Tend="1211";Tstart="1025";shortTE="F";uid="75abb40b-2a60-4bcc-b97a-4a28dd0656b8"
WOFM01000580.1	RepeatMasker	Unknown	349646	349877	1173	-	.	ID="RND-1_FAMILY-98";Tend="1167";Tstart="942";shortTE="F";uid="ac00ea3f-c60d-467a-ad46-ee6ce0b33e7d"
WOFM01000580.1	RepeatMasker	Unknown	312706	312893	1478	-	.	ID="RND-1_FAMILY-70";Tend="1169";Tstart="992";shortTE="F";uid="632db0a4-d3bd-4aad-bb41-59c0c6306488"
WOFM01000580.1	RepeatMasker	DNA/hAT-hAT19	425807	425983	440	-	.	ID="RND-6_FAMILY-4704";Tend="1557";Tstart="1386";shortTE="F";uid="5df3d79c-1977-4885-846c-467e99bd1ffc"
WOFM01000580.1	RepeatMasker	Unknown	56882	58835	11108	-	.	ID="RND-1_FAMILY-233";TEgroup="ctg_532%7CRND-1_FAMILY-233%7C1";Tend="2861";Tstart="1248";shortTE="F";uid="a57b9d09-97b7-4375-8c38-3e2ee99dcb62"
WOFM01000580.1	RepeatMasker	Unknown	650997	651098	488	-	.	ID="RND-6_FAMILY-902";Tend="1055";Tstart="943";shortTE="F";uid="5231b6b0-6bb6-45d7-a545-cc037e73c3ff"
WOFM01000580.1	RepeatMasker	LTR/Gypsy	857179	862122	42800	-	.	ID="RND-1_FAMILY-723";Tend="5626";Tstart="758";shortTE="F";uid="45669060-4040-46c4-97b0-f9fd54c2d822"
WOFM01000580.1	RepeatMasker	Unknown	95216	96493	5505	-	.	ID="RND-5_FAMILY-2131";Tend="2981";Tstart="1401";shortTE="F";uid="66cf5df8-266f-4adc-8510-d71fcd2af290"
WOFM01000580.1	RepeatMasker	Unknown	571561	571683	774	-	.	ID="RND-1_FAMILY-128";Tend="1117";Tstart="996";shortTE="F";uid="202007f2-befd-4290-a987-dacb452a4106"
WOFM01000580.1	RepeatMasker	Unknown	492790	493161	1474	-	.	ID="RND-5_FAMILY-777";Tend="1451";Tstart="1066";shortTE="F";uid="4f63c173-cad7-4db7-b05b-1ea802eca542"
WOFM01000580.1	RepeatMasker	LTR/Gypsy	537914	539633	10203	-	.	ID="RND-5_FAMILY-429";Tend="3879";Tstart="2153";shortTE="F";uid="c1f85a09-cb53-4184-8de0-11e433851fb5"
WOFM01000580.1	RepeatMasker	LTR/Gypsy	298426	300417	16843	-	.	ID="RND-1_FAMILY-259";Tend="2236";Tstart="244";shortTE="F";uid="0b993499-1b36-487d-b0e0-0dbeb8afa359"
WOFM01000580.1	RepeatMasker	RC/Helitron	238966	239534	3723	-	.	ID="RND-4_FAMILY-618";Tend="1492";Tstart="903";shortTE="F";uid="c6870c1e-8511-4085-bc8a-fc566f4c389e"
WOFM01000580.1	RepeatMasker	DNA/Sola-1	263620	264007	622	-	.	ID="RND-5_FAMILY-2465";Tend="1701";Tstart="1343";shortTE="F";uid="bbd0052e-d5d5-43e7-8b36-9a7beaae4045"
WOFM01000580.1	RepeatMasker	LTR/Gypsy	536294	537365	8382	-	.	ID="RND-1_FAMILY-378";Tend="4145";Tstart="3070";shortTE="F";uid="355d7543-269f-4e02-bd30-1c8f50329587"
WOFM01000580.1	RepeatMasker	RC/Helitron	552987	553119	822	-	.	ID="RND-1_FAMILY-466";Tend="1566";Tstart="1432";shortTE="F";uid="2e79f737-3c30-4214-bbbb-c6d6fc3f14da"
WOFM01000580.1	RepeatMasker	DNA/Crypton-I	337407	337529	557	-	.	ID="RND-1_FAMILY-240";Tend="1503";Tstart="1382";shortTE="F";uid="9b118f0a-e755-4b9a-859d-e31fab07d5c9"
WOFM01000580.1	RepeatMasker	Unknown	277760	277969	942	-	.	ID="RND-5_FAMILY-123";Tend="3195";Tstart="2983";shortTE="F";uid="ae04b3eb-01a8-4d97-97ca-0300902585c3"
WOFM01000580.1	RepeatMasker	LTR/Pao	631411	631890	3369	-	.	ID="RND-1_FAMILY-33";Tend="1399";Tstart="920";shortTE="F";uid="9c862a0e-06dc-4fda-bade-afd183a64262"
WOFM01000580.1	RepeatMasker	DNA/Crypton-I	365540	365764	1103	-	.	ID="RND-4_FAMILY-246";Tend="991";Tstart="766";shortTE="F";uid="84fbe368-ab7c-4098-994c-a2e36d56f42b"
WOFM01000580.1	RepeatMasker	Unknown	783435	783582	627	-	.	ID="RND-6_FAMILY-2165";Tend="1006";Tstart="862";shortTE="F";uid="21aeb9d0-b52f-431f-b1c4-eb60f325dc1b"
WOFM01000580.1	RepeatMasker	Unknown	235471	236027	2333	-	.	ID="RND-6_FAMILY-1182";Tend="1617";Tstart="1061";shortTE="F";uid="65126a32-32b6-4bb4-bf41-d6092d33694c"
WOFM01000580.1	RepeatMasker	Unknown	248010	248191	1494	-	.	ID="RND-1_FAMILY-70";Tend="1171";Tstart="990";shortTE="F";uid="aa51767c-cf1e-44d9-8302-e1eb10a16733"
WOFM01000580.1	RepeatMasker	DNA/Academ-1	657833	657978	579	-	.	ID="ACADEM-3_LMI";Tend="145";Tstart="1";shortTE="F";uid="7280e2f3-eba5-4f8f-ad7f-7bbfa4d03272"
WOFM01000580.1	RepeatMasker	Unknown	891193	891385	693	-	.	ID="RND-5_FAMILY-4056";Tend="1157";Tstart="984";shortTE="F";uid="8760e40a-9697-42d1-a0a5-bfd27342dea6"
WOFM01000580.1	RepeatMasker	Unknown	372235	372644	2303	-	.	ID="RND-5_FAMILY-1789";Tend="1280";Tstart="873";shortTE="F";uid="11331341-58e7-413f-95f5-a49a44193692"
WOFM01000580.1	RepeatMasker	Unknown	496007	496180	1349	-	.	ID="RND-1_FAMILY-1057";Tend="1438";Tstart="1264";shortTE="F";uid="d06a3154-e0f5-4686-8fa8-ad1f2720a4dc"
WOFM01000580.1	RepeatMasker	Unknown	312308	312642	1673	-	.	ID="RND-1_FAMILY-377";Tend="1288";Tstart="972";shortTE="F";uid="8f522a25-c31b-4b22-956a-683615504c94"
WOFM01000580.1	RepeatMasker	DNA/Crypton-I	607654	608126	2795	-	.	ID="RND-1_FAMILY-337";Tend="1412";Tstart="939";shortTE="F";uid="c101f072-d84e-427a-b156-931ceb49519d"
WOFM01000580.1	RepeatMasker	Unknown	61978	62176	1291	-	.	ID="RND-6_FAMILY-141";Tend="1113";Tstart="916";shortTE="F";uid="58280ce5-2d37-4c1a-99dd-52023a227142"
WOFM01000580.1	RepeatMasker	Unknown	518363	518829	3067	-	.	ID="RND-1_FAMILY-26";Tend="1395";Tstart="918";shortTE="F";uid="e1d3020b-f60e-4110-a4c1-e56a2a2be1f9"
WOFM01000580.1	RepeatMasker	Unknown	68539	68805	462	-	.	ID="RND-5_FAMILY-3740";Tend="1243";Tstart="977";shortTE="F";uid="fae945b2-2a23-416d-8761-8f658eaa59c4"
WOFM01000580.1	RepeatMasker	DNA/TcMar-Tc1	835097	835331	1084	-	.	ID="RND-4_FAMILY-659";Tend="1196";Tstart="964";shortTE="F";uid="afa4bc6c-b060-449f-9284-5817ec0974b7"
WOFM01000580.1	RepeatMasker	Unknown	842516	842698	616	-	.	ID="RND-1_FAMILY-338";Tend="1195";Tstart="1017";shortTE="F";uid="d630ddb0-2046-4787-8416-3e824368113b"
WOFM01000580.1	RepeatMasker	Unknown	305974	306120	796	-	.	ID="RND-1_FAMILY-197";Tend="1050";Tstart="907";shortTE="F";uid="3a686092-68bd-4061-a3cf-04c1a131b3eb"
WOFM01000580.1	RepeatMasker	Unknown	191034	191770	2738	-	.	ID="RND-6_FAMILY-6082";Tend="1253";Tstart="602";shortTE="F";uid="618491c2-08ae-4d28-a8c1-6f96a3cb1fdc"
WOFM01000580.1	RepeatMasker	DNA/Ginger-2	815944	816348	1982	-	.	ID="RND-4_FAMILY-572";Tend="1249";Tstart="841";shortTE="F";uid="f3d14187-8622-4711-9465-9bdfe1b90aa7"
WOFM01000580.1	RepeatMasker	Unknown	72911	73048	627	-	.	ID="RND-1_FAMILY-10";Tend="1109";Tstart="972";shortTE="F";uid="93f4a230-2d0b-4665-93d0-94928b3a0b0c"
WOFM01000580.1	RepeatMasker	Unknown	393584	393744	1053	-	.	ID="RND-1_FAMILY-504";Tend="1109";Tstart="949";shortTE="F";uid="81ab2391-84d5-4ec1-acd0-bf218cd66ff1"
WOFM01000580.1	RepeatMasker	RC/Helitron	98197	98327	729	-	.	ID="RND-1_FAMILY-232";Tend="1244";Tstart="1091";shortTE="F";uid="151bb852-34d7-4af7-88c2-b4e518060e59"
WOFM01000580.1	RepeatMasker	RC/Helitron	462106	462474	2411	-	.	ID="RND-5_FAMILY-1045";Tend="1368";Tstart="984";shortTE="F";uid="248ae6d3-59ea-4fcd-b8d5-ecb6c1b48435"
WOFM01000580.1	RepeatMasker	Unknown	667142	667477	1065	-	.	ID="RND-5_FAMILY-7107";Tend="1800";Tstart="1482";shortTE="F";uid="9ce1a99e-991b-4e09-9292-638e6e612896"
WOFM01000580.1	RepeatMasker	Unknown	584229	585273	6184	-	.	ID="RND-6_FAMILY-4618";Tend="1844";Tstart="777";shortTE="F";uid="2adacc61-d6b4-43db-8817-aa485dd59327"
WOFM01000580.1	RepeatMasker	Unknown	851808	851963	799	-	.	ID="RND-1_FAMILY-486";Tend="1042";Tstart="889";shortTE="F";uid="6d5fd5d7-22f4-4427-9679-f831f00a2ab6"
WOFM01000580.1	RepeatMasker	DNA	135145	135732	3294	-	.	ID="RND-1_FAMILY-134";Tend="1498";Tstart="936";shortTE="F";uid="5d12716b-b779-4e3f-b651-7ff7c2664f36"
WOFM01000580.1	RepeatMasker	LTR/Gypsy	479196	479547	1940	-	.	ID="RND-1_FAMILY-156";Tend="553";Tstart="260";shortTE="F";uid="68d2c9d5-9993-4728-9a97-390fab7c2bbe"
WOFM01000580.1	RepeatMasker	Unknown	321670	322211	1759	-	.	ID="RND-5_FAMILY-1796";Tend="1419";Tstart="936";shortTE="F";uid="33cf819c-fa88-43b9-bb16-1319249a6962"
WOFM01000580.1	RepeatMasker	Unknown	791757	792721	8208	-	.	ID="RND-1_FAMILY-38";Tend="1748";Tstart="777";shortTE="F";uid="c262c4f9-32c1-487d-bda4-86817ccd5a46"
WOFM01000580.1	RepeatMasker	DNA/Crypton-I	199287	199823	2634	-	.	ID="rnd-1_family-846";Tend="1450";Tstart="780";shortTE="F";uid="51451ae3-4270-4a6d-a7d6-4efa72276ce8"
WOFM01000580.1	RepeatMasker	Unknown	733528	733819	1890	-	.	ID="RND-4_FAMILY-455";Tend="1271";Tstart="961";shortTE="F";uid="83867e97-5371-4b7f-a5f4-c3cfc170d736"
WOFM01000580.1	RepeatMasker	DNA/Kolobok-T2	866202	868405	17180	-	.	ID="RND-1_FAMILY-16";Tend="6871";Tstart="4681";shortTE="F";uid="29db50b3-8ff3-435b-bc4f-5198e4fc405f"
WOFM01000580.1	RepeatMasker	Unknown	162995	163450	2737	-	.	ID="RND-4_FAMILY-128";Tend="1399";Tstart="934";shortTE="F";uid="5c0d4aaf-c203-4416-bf85-68ee5b8da3f0"
WOFM01000580.1	RepeatMasker	Unknown	72107	72936	3167	-	.	ID="RND-4_FAMILY-829";Tend="1594";Tstart="821";shortTE="F";uid="edb91f94-f20a-4954-9d9e-4e5de0283c62"
WOFM01000580.1	RepeatMasker	Unknown	668172	668701	2887	-	.	ID="RND-5_FAMILY-7107";Tend="1472";Tstart="944";shortTE="F";uid="f2ff2b62-f41d-411d-a2fd-ca13a04add5f"
WOFM01000580.1	RepeatMasker	Unknown	880444	880560	874	-	.	ID="RND-6_FAMILY-3099";Tend="1232";Tstart="1116";shortTE="F";uid="e728cc6a-8eb7-4aa0-b762-ae97a4c1d7ae"
WOFM01000580.1	RepeatMasker	LTR/Gypsy	629052	631337	18990	-	.	ID="RND-1_FAMILY-960";Tend="3091";Tstart="808";shortTE="F";uid="7b1a54f1-ac6d-4a41-894f-8b1146049193"
WOFM01000580.1	RepeatMasker	Unknown	294635	294792	694	-	.	ID="RND-4_FAMILY-1370";Tend="1580";Tstart="1420";shortTE="F";uid="a2e1a9a5-1cfd-42c4-bb85-8dbcbb606a4b"
WOFM01000580.1	RepeatMasker	DNA/TcMar-Mariner	542602	543532	7643	-	.	ID="RND-6_FAMILY-4957";Tend="1450";Tstart="495";shortTE="F";uid="e2be6ee7-38e4-4ad2-905b-f284dd92b188"
WOFM01000580.1	RepeatMasker	Unknown	377666	377904	1518	-	.	ID="RND-4_FAMILY-2443";Tend="1195";Tstart="954";shortTE="F";uid="4f619db2-fe0e-468d-ae8c-c67cd3dfc6d8"
WOFM01000580.1	RepeatMasker	DNA/PIF-ISL2EU	84837	85299	1481	-	.	ID="RND-5_FAMILY-2052";TEgroup="ctg_532%7CRND-5_FAMILY-2052%7C1";Tend="1411";Tstart="482";shortTE="F";uid="4e235604-4889-4a8f-b6c1-99d2e84c6b60"
WOFM01000580.1	RepeatMasker	LTR/Copia	253017	260282	41883	-	.	ID="RND-1_FAMILY-587";Tend="7683";Tstart="491";shortTE="F";uid="a8571683-0af7-4187-8a66-04cdc645682b"
WOFM01000580.1	RepeatMasker	Unknown	787742	788988	4959	-	.	ID="RND-1_FAMILY-1";Tend="2074";Tstart="732";shortTE="F";uid="9c0279a1-60c0-48e2-a063-25da4ca359b3"
WOFM01000580.1	RepeatMasker	DNA/TcMar-Tc1	394156	394378	1100	-	.	ID="RND-4_FAMILY-659";Tend="1271";Tstart="1036";shortTE="F";uid="0f96b4ac-d184-4c5f-b245-732b382c0fd3"
WOFM01000580.1	RepeatMasker	Unknown	418385	418527	777	-	.	ID="RND-1_FAMILY-10";Tend="1114";Tstart="972";shortTE="F";uid="a8e83675-4862-408d-ade4-5d558b2bf298"
WOFM01000580.1	RepeatMasker	Unknown	284394	284686	1668	-	.	ID="RND-5_FAMILY-1796";Tend="1310";Tstart="1026";shortTE="F";uid="b9f5b1c0-58dc-48d1-aa76-db50ca2bdd56"
WOFM01000580.1	RepeatMasker	Unknown	781047	781149	422	-	.	ID="RND-3_FAMILY-391";Tend="1818";Tstart="1714";shortTE="F";uid="af2e198a-528e-448c-abb2-381db719cf15"
WOFM01000580.1	RepeatMasker	Unknown	104256	104664	1971	-	.	ID="RND-5_FAMILY-4056";Tend="1411";Tstart="982";shortTE="F";uid="cd981e50-4b3b-4027-a9ad-0b91b3ff90f8"
WOFM01000580.1	RepeatMasker	Unknown	855489	855928	1630	-	.	ID="RND-1_FAMILY-10";Tend="1503";Tstart="967";shortTE="F";uid="64346ba1-684c-4564-b15b-6c19216fdaec"
WOFM01000580.1	RepeatMasker	Unknown	935953	936220	1069	-	.	ID="RND-6_FAMILY-307";Tend="1156";Tstart="975";shortTE="F";uid="500537f3-9a87-4fe8-b051-92df8607862a"
WOFM01000580.1	RepeatMasker	Unknown	394380	394659	1491	-	.	ID="RND-4_FAMILY-986";Tend="1374";Tstart="1097";shortTE="F";uid="f0a1da41-579d-436c-a8bd-5ceab6fa42b1"
WOFM01000580.1	RepeatMasker	Unknown	377901	378133	1387	-	.	ID="RND-3_FAMILY-291";Tend="1201";Tstart="964";shortTE="F";uid="5bec401e-3077-448e-b0bf-8644fe70f084"
WOFM01000580.1	RepeatMasker	DNA/hAT-hobo	737651	739845	15066	-	.	ID="RND-1_FAMILY-40";Tend="2078";Tstart="1";shortTE="F";uid="43e994dc-960c-4f56-8d18-43586b5b0167"
WOFM01000580.1	RepeatMasker	LTR/Gypsy	331266	331930	5630	-	.	ID="RND-6_FAMILY-42";Tend="8906";Tstart="8241";shortTE="F";uid="7dcd25c4-6e91-4ee8-b1c2-e5cd0acb6ef8"
WOFM01000580.1	RepeatMasker	Unknown	786647	786966	2187	-	.	ID="RND-1_FAMILY-251";Tend="1234";Tstart="907";shortTE="F";uid="20195659-ada3-4d7a-9c5a-90b8b0f65f1d"
WOFM01000580.1	RepeatMasker	Unknown	546478	546825	2326	-	.	ID="RND-5_FAMILY-271";Tend="1227";Tstart="885";shortTE="F";uid="9caf62af-ced3-47d8-845b-fb32930a2941"
WOFM01000580.1	RepeatMasker	Unknown	59719	59892	549	-	.	ID="RND-5_FAMILY-647";Tend="1100";Tstart="888";shortTE="F";uid="70241588-af7e-44b9-98e8-6d44c515ac12"
WOFM01000580.1	RepeatMasker	DNA	639430	639530	549	-	.	ID="RND-5_FAMILY-4767";Tend="992";Tstart="888";shortTE="F";uid="9f24d2ea-88ea-480b-9265-9baf23365e64"
WOFM01000580.1	RepeatMasker	Unknown	599258	599435	1129	-	.	ID="RND-3_FAMILY-526";Tend="1433";Tstart="1249";shortTE="F";uid="e3d64fbb-2826-48a2-80ed-e384deb0841c"
WOFM01000580.1	RepeatMasker	Unknown	277149	277405	1466	-	.	ID="RND-5_FAMILY-1731";Tend="1128";Tstart="860";shortTE="F";uid="38b2143f-629e-47f4-92a3-ec0cb1955d3c"
WOFM01000580.1	RepeatMasker	Unknown	396070	396207	850	-	.	ID="RND-1_FAMILY-58";Tend="1080";Tstart="945";shortTE="F";uid="1f4f808c-0bab-4aaf-8d6d-bbd1a35956fe"
WOFM01000580.1	RepeatMasker	Unknown	506956	507183	751	-	.	ID="RND-1_FAMILY-852";Tend="1178";Tstart="963";shortTE="F";uid="e69b6d08-cca7-4f59-b9c6-38041307e3b2"
WOFM01000580.1	RepeatMasker	Unknown	618135	619212	2368	-	.	ID="RND-5_FAMILY-140";Tend="1594";Tstart="574";shortTE="F";uid="3b66c995-3f61-4f24-a872-6654aeb8d147"
WOFM01000580.1	RepeatMasker	RC/Helitron	745566	746020	3041	-	.	ID="RND-1_FAMILY-232";Tend="1354";Tstart="904";shortTE="F";uid="aaf39d92-99a4-4469-9c52-c353589f9ef1"
WOFM01000580.1	RepeatMasker	Unknown	466748	467256	1060	-	.	ID="RND-1_FAMILY-26";Tend="1393";Tstart="918";shortTE="F";uid="9f00d3da-9892-49ea-bfa8-8b59a027f7c8"
WOFM01000580.1	RepeatMasker	Unknown	522988	523362	1160	-	.	ID="RND-1_FAMILY-383";Tend="1337";Tstart="983";shortTE="F";uid="8a0c2997-77a5-4db4-99e5-4c6fea2c57ff"
WOFM01000580.1	RepeatMasker	Unknown	506437	506787	1274	-	.	ID="RND-5_FAMILY-4056";Tend="1339";Tstart="977";shortTE="F";uid="b425f3de-d82b-4071-ada5-abeba7b49f02"
WOFM01000580.1	RepeatMasker	Unknown	467598	467873	429	-	.	ID="RND-1_FAMILY-126";Tend="1424";Tstart="1131";shortTE="F";uid="fd2ce1ce-97f6-4133-94fe-506204f31cc7"
WOFM01000580.1	RepeatMasker	Unknown	443936	444469	3257	-	.	ID="RND-6_FAMILY-2443";Tend="1234";Tstart="706";shortTE="F";uid="5868cd0b-fed2-4fc9-af6b-3e23a410e5ad"
WOFM01000580.1	RepeatMasker	LTR/Gypsy	68174	68490	986	-	.	ID="RND-1_FAMILY-192";Tend="1213";Tstart="862";shortTE="F";uid="7580ba36-f8b0-4207-9368-d4cdfe9b7abe"
WOFM01000580.1	RepeatMasker	DNA	836288	836443	1019	-	.	ID="RND-5_FAMILY-4767";Tend="1050";Tstart="896";shortTE="F";uid="79641c0f-67d1-413c-8ba6-77b7c1dca5f8"
WOFM01000580.1	RepeatMasker	Unknown	645438	645673	1156	-	.	ID="RND-4_FAMILY-305";Tend="1147";Tstart="900";shortTE="F";uid="64922f29-7218-4b1d-8c01-461462cc8fbe"
WOFM01000580.1	RepeatMasker	DNA/TcMar-Mariner	890546	890672	415	-	.	ID="RND-5_FAMILY-138";Tend="929";Tstart="799";shortTE="F";uid="e1b54a44-dd51-46c8-97d4-c8d06b1a1a13"
WOFM01000580.1	RepeatMasker	Unknown	624381	624646	1233	-	.	ID="RND-3_FAMILY-764";Tend="1199";Tstart="947";shortTE="F";uid="f7be332d-a53a-430a-bfec-9450d4bcfbb1"
WOFM01000580.1	RepeatMasker	Unknown	747992	748507	2653	-	.	ID="RND-6_FAMILY-14885";TEgroup="ctg_532%7CRND-6_FAMILY-14885%7C2";Tend="1953";Tstart="844";shortTE="F";uid="21dcc3c5-07f4-4211-bcc7-b7056d47dd95"
WOFM01000580.1	RepeatMasker	Unknown	892840	893746	2666	-	.	ID="RND-2_FAMILY-36";Tend="1783";Tstart="618";shortTE="F";uid="1d4f1ee0-3113-4cf4-8b32-14390f88ebcb"
WOFM01000580.1	RepeatMasker	Unknown	849305	849659	1156	-	.	ID="RND-6_FAMILY-270";Tend="1279";Tstart="919";shortTE="F";uid="ad98150e-2134-4ebf-8894-9ffa05acea6a"
WOFM01000580.1	RepeatMasker	Unknown	193754	194089	2231	-	.	ID="RND-3_FAMILY-391";Tend="1226";Tstart="892";shortTE="F";uid="9b7942f1-fcc7-4048-9b0c-efb8f546a7ce"
WOFM01000580.1	RepeatMasker	Unknown	634013	634215	888	-	.	ID="RND-6_FAMILY-1182";Tend="1831";Tstart="1632";shortTE="F";uid="e608cc21-25a3-4153-bd38-f1d1c30b3baa"
WOFM01000580.1	RepeatMasker	DNA/Kolobok-T2	797872	798350	4025	-	.	ID="RND-1_FAMILY-15";Tend="1313";Tstart="836";shortTE="F";uid="8bdfa16d-5c3e-435f-911f-a44f27688fe7"
WOFM01000580.1	RepeatMasker	LTR/Gypsy	6045	7043	8314	-	.	ID="RND-1_FAMILY-717";Tend="1679";Tstart="679";shortTE="F";uid="fe63cb5a-36af-4685-92f8-60c4467fd45d"
WOFM01000580.1	RepeatMasker	Unknown	919495	919625	713	-	.	ID="RND-6_FAMILY-307";Tend="1303";Tstart="1139";shortTE="F";uid="87f11cfb-b0e0-4cd2-9543-15d626dccad3"
WOFM01000580.1	RepeatMasker	Unknown	790807	791383	2325	-	.	ID="RND-1_FAMILY-10";Tend="1856";Tstart="1013";shortTE="F";uid="0bead9c0-6c45-4b38-866d-b5a89e814fe2"
WOFM01000580.1	RepeatMasker	LTR/Gypsy	683079	683660	3593	-	.	ID="RND-5_FAMILY-1656";Tend="1541";Tstart="961";shortTE="F";uid="4f3b3734-caa5-4eb3-b5fd-fd90843827ee"
WOFM01000580.1	RepeatMasker	Unknown	369645	370679	4804	-	.	ID="RND-1_FAMILY-287";Tend="1723";Tstart="787";shortTE="F";uid="4adb2b9b-3317-4b8a-a329-d660b4efcc63"
WOFM01000580.1	RepeatMasker	DNA/Crypton-I	715637	715802	541	-	.	ID="RND-1_FAMILY-240";Tend="1131";Tstart="933";shortTE="F";uid="77cd6346-ab73-46db-a538-fb990fadade2"
WOFM01000580.1	RepeatMasker	Unknown	287619	287828	1447	-	.	ID="RND-1_FAMILY-58";Tend="1200";Tstart="974";shortTE="F";uid="8c445588-dc98-42d6-a53f-5641847d5470"
WOFM01000580.1	RepeatMasker	LTR/Copia	212371	213611	6206	-	.	ID="RND-1_FAMILY-136";Tend="2053";Tstart="800";shortTE="F";uid="6e578f1d-9f31-434d-b798-2a9c1108bc20"
WOFM01000580.1	RepeatMasker	Unknown	445329	445523	1036	-	.	ID="RND-6_FAMILY-2443";Tend="720";Tstart="538";shortTE="F";uid="a516f59b-97f8-486e-b763-6c57901f8682"
WOFM01000580.1	RepeatMasker	Unknown	382988	383311	2251	-	.	ID="RND-1_FAMILY-681";Tend="1317";Tstart="977";shortTE="F";uid="c8a66790-ab71-4624-bac2-6043fd4de4cd"
WOFM01000580.1	RepeatMasker	LTR/Gypsy	731072	732328	988	-	.	ID="RND-1_FAMILY-11";TEgroup="ctg_532%7CRND-1_FAMILY-11%7C1";Tend="2170";Tstart="809";shortTE="F";uid="3d2ab14e-75c0-4a6d-be16-474d38fc720a"
WOFM01000580.1	RepeatMasker	RC/Helitron	640529	640771	1097	-	.	ID="RND-5_FAMILY-2749";Tend="1693";Tstart="1466";shortTE="F";uid="9fbbb4ba-7555-4022-9d52-c57395ebb6b9"
WOFM01000580.1	RepeatMasker	Unknown	381190	381644	1059	-	.	ID="RND-6_FAMILY-1974";Tend="1310";Tstart="876";shortTE="F";uid="28d0497b-28ad-4e83-a5c3-ce67c6490137"
WOFM01000580.1	RepeatMasker	Unknown	547466	547739	990	-	.	ID="RND-4_FAMILY-1114";Tend="946";Tstart="681";shortTE="F";uid="195bd47f-8df6-42c2-8eb7-788e2e125d9f"
WOFM01000580.1	RepeatMasker	Unknown	180982	181262	1612	-	.	ID="RND-6_FAMILY-6069";Tend="1554";Tstart="1269";shortTE="F";uid="ec58efeb-6e81-400c-a186-0f632e4a42ec"
WOFM01000580.1	RepeatMasker	Unknown	364959	365441	2021	-	.	ID="RND-1_FAMILY-126";Tend="1723";Tstart="1131";shortTE="F";uid="c319d08c-113b-4ab9-964d-4535268a0571"
WOFM01000580.1	RepeatMasker	DNA/Academ-1	660393	660632	1188	-	.	ID="RND-6_FAMILY-1298";Tend="1430";Tstart="1164";shortTE="F";uid="b5df2e3b-bf46-4a33-a1ab-2526b81e9581"
WOFM01000580.1	RepeatMasker	Unknown	17	246	452	-	.	ID="RND-1_FAMILY-982";Tend="1784";Tstart="1547";shortTE="F";uid="2f8ac1c8-68c3-4be0-a294-02a31d56e5e7"
WOFM01000580.1	RepeatMasker	LTR/Gypsy	599433	606529	36495	-	.	ID="RND-3_FAMILY-275";Tend="7453";Tstart="334";shortTE="F";uid="be196471-3feb-44db-9f8a-8cce0ff26a8f"
WOFM01000580.1	RepeatMasker	Unknown	14267	14442	1368	-	.	ID="RND-6_FAMILY-14885";Tend="1009";Tstart="832";shortTE="F";uid="9585b44f-c8a2-408b-9ce7-83b6209a3bcc"
WOFM01000580.1	RepeatMasker	Unknown	518221	518361	923	-	.	ID="RND-4_FAMILY-860";Tend="1309";Tstart="1163";shortTE="F";uid="f05158a7-5e5f-46cc-8ff2-2b8cdfc38138"
WOFM01000580.1	RepeatMasker	Unknown	56284	56683	2334	-	.	ID="RND-4_FAMILY-492";Tend="1266";Tstart="844";shortTE="F";uid="93445c63-b339-46bc-af30-50bd2660e9f8"
WOFM01000580.1	RepeatMasker	Unknown	819776	820362	525	-	.	ID="RND-1_FAMILY-668";Tend="1487";Tstart="928";shortTE="F";uid="2d8f36e7-9a29-4674-b183-3da87e1eb8f5"
WOFM01000580.1	RepeatMasker	Unknown	689590	689808	704	-	.	ID="RND-5_FAMILY-246";Tend="1724";Tstart="1506";shortTE="F";uid="c5c1f1fb-3bb9-4478-9159-c95934310954"
WOFM01000580.1	RepeatMasker	LINE/R2-NeSL	656394	656728	1542	-	.	ID="RND-3_FAMILY-38";Tend="1339";Tstart="974";shortTE="F";uid="46eefd20-ad02-4662-88c3-0eb073f19309"
WOFM01000580.1	RepeatMasker	Unknown	490406	490627	884	-	.	ID="RND-1_FAMILY-383";Tend="1354";Tstart="1111";shortTE="F";uid="2f8a151f-0768-46e4-8b26-e6d4bdfbdf3d"
WOFM01000580.1	RepeatMasker	Unknown	399863	400191	2015	-	.	ID="RND-5_FAMILY-752";Tend="1387";Tstart="1062";shortTE="F";uid="741faa7b-cfba-4ef5-92ff-e501241f6b65"
WOFM01000580.1	RepeatMasker	Unknown	739846	742007	33804	-	.	ID="RND-5_FAMILY-1474";Tend="2901";Tstart="762";shortTE="F";uid="453c4d3b-cb8b-49b7-b472-d112008b60b0"
WOFM01000580.1	RepeatMasker	Unknown	169639	170069	2160	-	.	ID="RND-1_FAMILY-208";Tend="1380";Tstart="934";shortTE="F";uid="8d2679f8-f5a6-46f6-ae4d-585b7075e658"
WOFM01000580.1	RepeatMasker	Unknown	681657	681922	1492	-	.	ID="RND-1_FAMILY-2";Tend="2293";Tstart="2000";shortTE="F";uid="c2d8779a-9943-4b80-8f3d-919bc3a28036"
WOFM01000580.1	RepeatMasker	Unknown	369010	369359	1190	-	.	ID="RND-2_FAMILY-36";Tend="1774";Tstart="1405";shortTE="F";uid="2f1531f1-373e-4218-ade8-18561469b103"
WOFM01000580.1	RepeatMasker	Unknown	405623	406193	2838	-	.	ID="RND-4_FAMILY-413";Tend="1513";Tstart="923";shortTE="F";uid="b2bdb2db-fab8-4846-9a96-1037663f33b7"
WOFM01000580.1	RepeatMasker	LINE/R2-NeSL	182939	183482	2999	-	.	ID="RND-3_FAMILY-38";Tend="1458";Tstart="940";shortTE="F";uid="8e611b99-2e88-40c0-9a7b-c78dfed10b53"
WOFM01000580.1	RepeatMasker	Unknown	160109	160464	1522	-	.	ID="RND-2_FAMILY-36";Tend="965";Tstart="620";shortTE="F";uid="232a2dca-c74c-40aa-ba6b-96a596964354"
WOFM01000580.1	RepeatMasker	Unknown	545819	546033	789	-	.	ID="RND-4_FAMILY-411";Tend="1259";Tstart="1091";shortTE="F";uid="19bd1e4e-3999-479e-a593-ac6f55a91ce8"
WOFM01000580.1	RepeatMasker	Unknown	369349	369649	1425	-	.	ID="RND-5_FAMILY-1789";Tend="1665";Tstart="1378";shortTE="F";uid="8492845f-2e96-4acf-a085-edc7edfb6ef8"
WOFM01000580.1	RepeatMasker	DNA/TcMar-Tigger	311301	311515	1393	-	.	ID="RND-4_FAMILY-568";Tend="1357";Tstart="1148";shortTE="F";uid="5d6811bb-19e1-4ba1-a70b-ebe61a97c367"
WOFM01000580.1	RepeatMasker	Unknown	14428	14875	2126	-	.	ID="RND-1_FAMILY-198";Tend="1392";Tstart="945";shortTE="F";uid="7c5fdf4e-f4f5-43a0-9792-81b49fcc4a9f"
WOFM01000580.1	RepeatMasker	LTR/Copia	936265	936499	909	-	.	ID="RND-4_FAMILY-551";Tend="3471";Tstart="3233";shortTE="F";uid="561742be-00ed-401d-9ab0-771bcad86b5d"
WOFM01000580.1	RepeatMasker	Unknown	365775	366470	1852	-	.	ID="RND-1_FAMILY-853";Tend="1764";Tstart="976";shortTE="F";uid="cf5dbb3e-1a2c-419a-bb8d-c0b7c354c492"
WOFM01000580.1	RepeatMasker	DNA/hAT-hAT19	519159	519523	2168	-	.	ID="RND-5_FAMILY-3111";Tend="1278";Tstart="894";shortTE="F";uid="4956cdb0-915e-4070-9475-397231195ec1"
WOFM01000580.1	RepeatMasker	LTR/Gypsy	341324	341779	3565	-	.	ID="RND-3_FAMILY-235";Tend="1264";Tstart="810";shortTE="F";uid="b3848a28-57f0-46d4-a55d-20e7e87ffad2"
WOFM01000580.1	RepeatMasker	Unknown	266701	267093	897	-	.	ID="RND-4_FAMILY-84";Tend="1873";Tstart="1446";shortTE="F";uid="687badcc-7dfc-45e4-9461-56eabfa6f350"
WOFM01000580.1	RepeatMasker	DNA/hAT-Blackjack	356134	356335	677	-	.	ID="RND-5_FAMILY-3276";Tend="965";Tstart="772";shortTE="F";uid="e7f4f607-fccd-49e6-8afe-cc26254d6502"
WOFM01000580.1	RepeatMasker	Unknown	751058	751237	523	-	.	ID="RND-5_FAMILY-2113";TEgroup="ctg_532%7CRND-5_FAMILY-2113%7C1";Tend="827";Tstart="722";shortTE="T";uid="d6bcafba-8725-46fa-81cd-22a7f26dbd08"
WOFM01000580.1	RepeatMasker	DNA/Crypton-I	111864	112025	965	-	.	ID="RND-1_FAMILY-337";Tend="1072";Tstart="918";shortTE="F";uid="ae77f2d9-b64a-48a9-b752-4b378e820994"
WOFM01000580.1	RepeatMasker	Unknown	442804	442953	935	-	.	ID="RND-1_FAMILY-247";Tend="1344";Tstart="1195";shortTE="F";uid="7e27d21b-287d-47a2-b2b5-e88d9bca6b57"
WOFM01000580.1	RepeatMasker	DNA/Kolobok-T2	868560	871040	9998	-	.	ID="RND-1_FAMILY-16";TEgroup="ctg_532%7CRND-1_FAMILY-16%7C1";Tend="4680";Tstart="27";shortTE="F";uid="c8d8cac1-5e51-4f6a-8e61-bf29fccf84b1"
WOFM01000580.1	RepeatMasker	LINE/CR1	595151	595601	2671	-	.	ID="RND-1_FAMILY-527";Tend="1508";Tstart="1009";shortTE="F";uid="2f992d83-0397-4103-867f-6981e58155b7"
WOFM01000580.1	RepeatMasker	Unknown	552358	552752	1257	-	.	ID="RND-4_FAMILY-1098";TEgroup="ctg_532%7CRND-4_FAMILY-1098%7C1";Tend="1729";Tstart="925";shortTE="F";uid="92969e51-eed7-4c00-b874-70ae679f9dcd"
WOFM01000580.1	RepeatMasker	Unknown	85785	85978	674	-	.	ID="RND-6_FAMILY-9161";Tend="1126";Tstart="920";shortTE="F";uid="22bc34a3-7d1b-4adf-8cd1-f8d3cbb25b32"
WOFM01000580.1	RepeatMasker	DNA/Academ-1	157745	158202	811	-	.	ID="RND-6_FAMILY-491";Tend="1607";Tstart="1155";shortTE="F";uid="eaf81406-8eb7-4740-bb12-aacd463e3c9f"
WOFM01000580.1	RepeatMasker	Unknown	210050	210407	1609	-	.	ID="RND-5_FAMILY-246";Tend="1274";Tstart="928";shortTE="F";uid="00a33473-587c-4886-b9d5-a3b9eb91e428"
WOFM01000580.1	RepeatMasker	Unknown	241976	243223	2947	-	.	ID="RND-2_FAMILY-36";Tend="1699";Tstart="806";shortTE="F";uid="a327329d-35e4-47a9-b0db-7958913026cc"
WOFM01000580.1	RepeatMasker	Unknown	395616	396004	2351	-	.	ID="RND-4_FAMILY-2933";Tend="1313";Tstart="906";shortTE="F";uid="355f3f6e-bb68-4d6d-b45a-088393527fba"
WOFM01000580.1	RepeatMasker	RC/Helitron	398045	398225	538	-	.	ID="RND-6_FAMILY-1030";Tend="1666";Tstart="1496";shortTE="F";uid="a08e429c-5bda-44f1-9f1e-12f4fe4a7a4d"
WOFM01000580.1	RepeatMasker	Unknown	596052	596422	2424	-	.	ID="RND-5_FAMILY-1089";Tend="1513";Tstart="1142";shortTE="F";uid="5246e7dc-c3a2-4bb6-8605-0684f84d471e"
WOFM01000580.1	RepeatMasker	LINE/CR1	522865	522977	654	-	.	ID="RND-5_FAMILY-655";Tend="1387";Tstart="1276";shortTE="F";uid="2983ef24-527e-4699-a0f0-6694a96be696"
WOFM01000580.1	RepeatMasker	Unknown	123722	124164	871	-	.	ID="RND-4_FAMILY-1722";Tend="1688";Tstart="1242";shortTE="F";uid="ff6b2d29-5d49-4e5e-90af-219048164513"
WOFM01000580.1	RepeatMasker	Unknown	170858	171143	1695	-	.	ID="RND-5_FAMILY-749";Tend="1138";Tstart="847";shortTE="F";uid="7447c638-20a1-4644-9e1e-cf3b4f60bdf3"
WOFM01000580.1	RepeatMasker	LTR/Gypsy	344732	345216	3947	-	.	ID="RND-1_FAMILY-259";Tend="6308";Tstart="5827";shortTE="F";uid="6ad2ea3a-ceae-4d7a-8e0b-b98ae22b9765"
WOFM01000580.1	RepeatMasker	Unknown	622384	622655	815	-	.	ID="RND-1_FAMILY-328";Tend="1284";Tstart="994";shortTE="F";uid="8de86f44-ed17-4f31-a033-16ede12477a0"
WOFM01000580.1	RepeatMasker	Unknown	84309	84514	645	-	.	ID="RND-1_FAMILY-8";Tend="1870";Tstart="1662";shortTE="F";uid="eb92488e-757f-40a1-9084-b675098b9872"
WOFM01000580.1	RepeatMasker	Unknown	322219	322567	541	-	.	ID="RND-1_FAMILY-39";Tend="1355";Tstart="1003";shortTE="F";uid="c3fea58b-4f28-4fc5-90a8-447bc8f849a7"
WOFM01000580.1	RepeatMasker	Unknown	688484	689017	1198	-	.	ID="RND-5_FAMILY-536";Tend="639";Tstart="115";shortTE="F";uid="4d742a25-fff2-4b06-b758-82ca297a9992"
WOFM01000580.1	RepeatMasker	DNA/Academ-1	660986	661358	1835	-	.	ID="RND-1_FAMILY-314";Tend="1558";Tstart="1184";shortTE="F";uid="ff8685f4-cd7a-4077-b67e-6fc40abc3e96"
WOFM01000580.1	RepeatMasker	Unknown	303589	304609	7789	-	.	ID="RND-5_FAMILY-3417";Tend="1863";Tstart="856";shortTE="F";uid="f814d267-fee1-4d3e-8682-0bd2cb11c190"
WOFM01000580.1	RepeatMasker	LTR/Gypsy	532697	533471	5420	-	.	ID="RND-1_FAMILY-378";Tend="11448";Tstart="10669";shortTE="F";uid="be6563cb-ffdf-48bf-a8c0-b2de4d671372"
WOFM01000580.1	RepeatMasker	Unknown	443490	443817	1212	-	.	ID="RND-5_FAMILY-6275";Tend="1592";Tstart="1279";shortTE="F";uid="48de68f7-8e83-4fa2-abcc-b577b018e1ad"
WOFM01000580.1	RepeatMasker	Unknown	467980	468199	1254	-	.	ID="RND-5_FAMILY-622";Tend="1614";Tstart="1357";shortTE="F";uid="d012257f-d260-4338-9bed-ac71481a2fe9"
WOFM01000580.1	RepeatMasker	DNA/Merlin	832247	832440	786	-	.	ID="RND-5_FAMILY-944";Tend="1377";Tstart="1186";shortTE="F";uid="14beb54a-819e-4c3e-81b6-91007452c485"
WOFM01000580.1	RepeatMasker	Unknown	194084	194390	1146	-	.	ID="RND-4_FAMILY-1923";Tend="1282";Tstart="967";shortTE="F";uid="7bafc85e-5051-46a0-ab2b-d484eb8435b5"
WOFM01000580.1	RepeatMasker	LTR/Gypsy	23021	28471	30285	-	.	ID="RND-5_FAMILY-3029";Tend="5680";Tstart="249";shortTE="F";uid="e9c756f7-a8fd-47b3-9f34-92780396f181"
WOFM01000580.1	RepeatMasker	Unknown	431086	431211	500	-	.	ID="RND-3_FAMILY-213";Tend="978";Tstart="849";shortTE="F";uid="23831c99-784e-44f3-b69d-f87e1e6a1d07"
WOFM01000580.1	RepeatMasker	LTR/Gypsy	454232	456034	13680	-	.	ID="RND-4_FAMILY-559";Tend="7723";Tstart="5921";shortTE="F";uid="c68af1f9-d3e3-4782-8eb9-19031b4d778f"
WOFM01000580.1	RepeatMasker	Unknown	720576	721250	5725	-	.	ID="RND-1_FAMILY-121";Tend="1668";Tstart="994";shortTE="F";uid="044d69a1-a877-43b9-9ac6-b13c557c09cd"
WOFM01000580.1	RepeatMasker	Unknown	445547	445663	537	-	.	ID="RND-4_FAMILY-829";Tend="925";Tstart="807";shortTE="F";uid="1e7eec40-7c86-49a0-89c7-c5168af1f8b9"
WOFM01000580.1	RepeatMasker	Unknown	442376	442514	636	-	.	ID="RND-4_FAMILY-829";Tend="1418";Tstart="1280";shortTE="F";uid="60bc6fcb-153e-4d3b-ac63-d8afbc6c6612"
WOFM01000580.1	RepeatMasker	DNA/TcMar-Tc1	84492	84831	1874	-	.	ID="RND-5_FAMILY-576";Tend="1754";Tstart="1415";shortTE="F";uid="bcb2bd8b-644d-48e9-9227-21e9d4500c56"
WOFM01000580.1	RepeatMasker	LTR/Gypsy	35613	36133	4045	-	.	ID="RND-6_FAMILY-66";Tend="1107";Tstart="587";shortTE="F";uid="8cab92f7-1b7d-44f5-8b15-cc80c161cce5"
WOFM01000580.1	RepeatMasker	LTR/Pao	195242	195733	2765	-	.	ID="RND-1_FAMILY-28";Tend="1430";Tstart="949";shortTE="F";uid="6b33e2a6-3127-4a29-8318-00a066a1dd25"
WOFM01000580.1	RepeatMasker	Unknown	289395	290348	5343	-	.	ID="RND-1_FAMILY-126";Tend="1761";Tstart="803";shortTE="F";uid="9136b5a8-61d5-4315-845a-a75ee4503eb5"
WOFM01000580.1	RepeatMasker	DNA/hAT-Tip100	300619	300938	423	-	.	ID="RND-5_FAMILY-8";Tend="692";Tstart="397";shortTE="F";uid="c6f0f01a-2522-4f0f-ae83-c7f5e86a61f7"
WOFM01000580.1	RepeatMasker	Unknown	915383	916031	3644	-	.	ID="RND-5_FAMILY-177";Tend="1515";Tstart="878";shortTE="F";uid="ca13d948-4666-4f9e-b054-11e06f3cbbdc"
WOFM01000580.1	RepeatMasker	RC/Helitron	489656	490177	3663	-	.	ID="RND-1_FAMILY-1113";Tend="1643";Tstart="1121";shortTE="F";uid="7277e842-c0d3-4974-aa0b-8f42b8c0654e"
WOFM01000580.1	RepeatMasker	Unknown	626038	627187	7989	-	.	ID="RND-1_FAMILY-941";Tend="1952";Tstart="799";shortTE="F";uid="cdcd060f-be2c-42d6-a335-ce09d80a7bda"
WOFM01000580.1	RepeatMasker	LINE/R1-LOA	623841	623947	629	-	.	ID="RND-6_FAMILY-816";Tend="1063";Tstart="949";shortTE="F";uid="77b4e38c-0311-482b-aa16-cd88dcea379f"
WOFM01000580.1	RepeatMasker	Unknown	504220	504631	2720	-	.	ID="RND-4_FAMILY-688";Tend="1334";Tstart="907";shortTE="F";uid="686ab33b-0f5c-476c-9fee-699fa7858ced"
WOFM01000580.1	RepeatMasker	DNA	725353	725858	1774	-	.	ID="RND-6_FAMILY-4595";Tend="1415";Tstart="916";shortTE="F";uid="2e795667-2e51-41de-96d1-8ee0778893a2"
WOFM01000580.1	RepeatMasker	RC/Helitron	764362	768212	28655	-	.	ID="RND-5_FAMILY-1275";Tend="6116";Tstart="2259";shortTE="F";uid="4782ec57-ed8b-49eb-936f-f8692c334e76"
WOFM01000580.1	RepeatMasker	Unknown	782719	782865	498	-	.	ID="RND-1_FAMILY-10";Tend="1120";Tstart="972";shortTE="F";uid="e1b7e46c-6c1a-42a6-af0f-b68b4e2a0d5f"
WOFM01000580.1	RepeatMasker	Unknown	530543	530908	1310	-	.	ID="RND-6_FAMILY-2885";Tend="1247";Tstart="897";shortTE="F";uid="4f804943-4ba8-41bb-9b66-62c47fe3518f"
WOFM01000580.1	RepeatMasker	Unknown	581512	581820	1878	-	.	ID="RND-1_FAMILY-169";Tend="1267";Tstart="946";shortTE="F";uid="6d624517-07cd-4a5c-80d9-25900e893add"
WOFM01000580.1	RepeatMasker	Unknown	183480	184018	2813	-	.	ID="RND-6_FAMILY-638";Tend="1487";Tstart="948";shortTE="F";uid="79d21710-1971-4f69-a5ac-e150e4ac3af9"
WOFM01000580.1	RepeatMasker	Unknown	847087	847218	657	-	.	ID="RND-6_FAMILY-2111";Tend="1243";Tstart="1112";shortTE="F";uid="4da9f144-5d6d-4479-9ff1-8d31fcd938f0"
WOFM01000580.1	RepeatMasker	Unknown	417272	417594	2007	-	.	ID="RND-1_FAMILY-449";Tend="1864";Tstart="1129";shortTE="F";uid="32badf96-e24c-45c9-ad04-6e91bac37f3c"
WOFM01000580.1	RepeatMasker	Unknown	188705	189452	4113	-	.	ID="RND-1_FAMILY-771";Tend="1745";Tstart="967";shortTE="F";uid="6b87dfd3-b0ba-41f7-88e3-831eb7d3770c"
WOFM01000580.1	RepeatMasker	RC/Helitron	826823	827237	2626	-	.	ID="RND-1_FAMILY-466";Tend="1297";Tstart="876";shortTE="F";uid="ab1fae19-fbb9-4ef8-b669-8923746fda69"
WOFM01000580.1	RepeatMasker	Unknown	217918	220321	15684	-	.	ID="RND-6_FAMILY-6747";Tend="3315";Tstart="785";shortTE="F";uid="45b2a312-7bf3-4402-b9c0-236a9c959e06"
WOFM01000580.1	RepeatMasker	DNA/Maverick	922571	931024	69562	-	.	ID="RND-6_FAMILY-5770";Tend="8451";Tstart="11";shortTE="F";uid="dfb515cf-588b-49d9-b829-7c3f98496dfc"
WOFM01000580.1	RepeatMasker	LTR/Gypsy	356335	362816	50072	-	.	ID="RND-1_FAMILY-156";TEgroup="ctg_532%7CRND-1_FAMILY-156%7C1";Tend="7129";Tstart="260";shortTE="F";uid="a8951d60-fa38-4994-9be6-c643c78475d7"
WOFM01000580.1	RepeatMasker	LINE/RTE-BovB	714973	715535	3276	-	.	ID="RND-3_FAMILY-11";Tend="1471";Tstart="933";shortTE="F";uid="ea02646b-126e-478b-848d-bbffcb692820"
WOFM01000580.1	RepeatMasker	Unknown	817517	817872	1753	-	.	ID="RND-5_FAMILY-2147";Tend="1567";Tstart="1205";shortTE="F";uid="8c86c224-3f98-4ff5-b532-3cbad28e2ef5"
WOFM01000580.1	RepeatMasker	Unknown	478518	478897	2439	-	.	ID="RND-1_FAMILY-416";Tend="1351";Tstart="975";shortTE="F";uid="c563c69d-b239-4a19-b14e-cf81dfad9d72"
WOFM01000580.1	RepeatMasker	LTR/Gypsy	102171	102320	1041	-	.	ID="RND-1_FAMILY-800";Tend="1242";Tstart="1093";shortTE="F";uid="268ffc6b-c397-448c-b5f7-a7d5310a08d9"
WOFM01000580.1	RepeatMasker	Unknown	366472	366972	2757	-	.	ID="RND-4_FAMILY-1083";Tend="1561";Tstart="1050";shortTE="F";uid="de6586d4-04e7-4937-a670-7444303be510"
WOFM01000580.1	RepeatMasker	Unknown	145834	146125	1041	-	.	ID="RND-1_FAMILY-383";Tend="1357";Tstart="1058";shortTE="F";uid="79e872ad-c077-48f7-81de-7ac69c989f26"
WOFM01000580.1	RepeatMasker	Unknown	277972	278251	1838	-	.	ID="RND-5_FAMILY-752";Tend="1352";Tstart="1072";shortTE="F";uid="ca24dc5f-7eb3-4472-b6c6-dc016802690f"
WOFM01000581.1	RepeatMasker	DNA/Kolobok-T2?	119992	120444	3692	+	.	ID="RND-1_FAMILY-67";Tend="1183";Tstart="732";shortTE="F";uid="60365313-ebfb-4a98-9176-e2d9d4379106"
WOFM01000581.1	RepeatMasker	LTR/Gypsy	89802	92795	10958	+	.	ID="RND-1_FAMILY-651";Tend="3327";Tstart="277";shortTE="F";uid="fc955691-54c5-4d12-946a-0f571bf4bacf"
WOFM01000581.1	RepeatMasker	LTR/Copia	166947	167120	1054	+	.	ID="RND-6_FAMILY-152";Tend="7879";Tstart="7639";shortTE="F";uid="dfc4a230-93db-4c47-9544-4176b40589ec"
WOFM01000581.1	RepeatMasker	Unknown	88093	88246	976	+	.	ID="RND-1_FAMILY-247";Tend="1348";Tstart="1194";shortTE="F";uid="2c894255-e61c-4cdd-afb7-674f9f6b8883"
WOFM01000581.1	RepeatMasker	Unknown	87699	87969	793	+	.	ID="RND-1_FAMILY-383";Tend="1337";Tstart="1057";shortTE="F";uid="3e9dccc3-2309-4a0e-a079-d09075a2010f"
WOFM01000581.1	RepeatMasker	Unknown	84202	84467	1563	+	.	ID="RND-5_FAMILY-2154";Tend="1215";Tstart="943";shortTE="F";uid="ee355623-277e-4c62-a503-6522bae8ba75"
WOFM01000581.1	RepeatMasker	Unknown	84021	84190	576	+	.	ID="RND-1_FAMILY-383";Tend="1189";Tstart="1019";shortTE="F";uid="74c068f8-2355-4902-b939-b343c6cf00e6"
WOFM01000581.1	RepeatMasker	Unknown	123441	123556	516	+	.	ID="RND-1_FAMILY-645";Tend="1062";Tstart="956";shortTE="F";uid="7263c66b-902c-420e-bcfa-6355a2773fab"
WOFM01000581.1	RepeatMasker	LTR/Gypsy	116636	117269	3106	+	.	ID="RND-5_FAMILY-1656";Tend="1539";Tstart="910";shortTE="F";uid="3d58aca8-b237-422b-a69b-815ba6dadcd9"
WOFM01000581.1	RepeatMasker	LTR/Gypsy	92796	94628	9250	+	.	ID="RND-1_FAMILY-150";Tend="5248";Tstart="3355";shortTE="F";uid="a6e78322-5282-4076-85e5-683bc64ba2b3"
WOFM01000581.1	RepeatMasker	Unknown	205358	205497	503	+	.	ID="RND-6_FAMILY-1500";TEgroup="ctg_533%7CRND-6_FAMILY-1500%7C1";Tend="1385";Tstart="277";shortTE="T";uid="88ca4e7a-a2c6-4ee4-9798-6ad2799aa600"
WOFM01000581.1	RepeatMasker	Unknown	126004	126483	2613	+	.	ID="RND-3_FAMILY-565";Tend="1473";Tstart="951";shortTE="F";uid="5926db47-6ab0-4dbe-8b7f-52bec45d09e7"
WOFM01000581.1	RepeatMasker	LTR/Gypsy	150795	151802	8427	+	.	ID="RND-6_FAMILY-4390";Tend="8437";Tstart="7435";shortTE="F";uid="5c740280-4717-44c5-9d74-962331404c51"
WOFM01000581.1	RepeatMasker	LTR/Copia	180070	182792	13804	+	.	ID="RND-1_FAMILY-335";Tend="3394";Tstart="675";shortTE="F";uid="09c8bed3-38c8-46f5-9997-91fded1b31c6"
WOFM01000581.1	RepeatMasker	DNA/Kolobok-Hydra	132136	132446	715	+	.	ID="RND-5_FAMILY-198";Tend="1285";Tstart="966";shortTE="F";uid="2b18a0e6-32f8-4fa9-878f-ffb6f7462edb"
WOFM01000581.1	RepeatMasker	Unknown	52451	53260	933	+	.	ID="RND-1_FAMILY-2";Tend="1973";Tstart="1180";shortTE="F";uid="87a6493c-0768-4cee-b1a5-1378942f06ac"
WOFM01000581.1	RepeatMasker	LTR/Pao	188720	188986	1262	+	.	ID="RND-1_FAMILY-932";Tend="8263";Tstart="7995";shortTE="F";uid="fe407535-3b8e-445c-b13e-00a367fcbcda"
WOFM01000581.1	RepeatMasker	Unknown	153012	153190	1356	+	.	ID="RND-1_FAMILY-70";Tend="1173";Tstart="995";shortTE="F";uid="b06d80b0-4360-4b94-aa06-35e8cd9ee0b5"
WOFM01000581.1	RepeatMasker	LTR/Gypsy	65553	66300	50835	+	.	ID="RND-1_FAMILY-1049";Tend="6759";Tstart="6042";shortTE="F";uid="1fa46dca-6266-4464-953e-85345d2b1832"
WOFM01000581.1	RepeatMasker	Unknown	132505	132967	2790	+	.	ID="RND-5_FAMILY-3179";Tend="1369";Tstart="898";shortTE="F";uid="f7e02c6e-9284-4060-b5ef-6cd94922319a"
WOFM01000581.1	RepeatMasker	LTR/Gypsy	57075	57181	498	+	.	ID="RND-4_FAMILY-559";Tend="960";Tstart="854";shortTE="F";uid="f2df020b-324c-4fc3-86a4-b71ac398bd28"
WOFM01000581.1	RepeatMasker	Unknown	130629	130752	560	+	.	ID="RND-4_FAMILY-1114";Tend="1761";Tstart="1638";shortTE="F";uid="fa05dc1e-77e6-4318-bd54-d72c3596d6f3"
WOFM01000581.1	RepeatMasker	LTR/Pao	78667	83857	33049	+	.	ID="RND-5_FAMILY-1473";Tend="5230";Tstart="123";shortTE="F";uid="1c22e5ed-a0ae-42cd-8b15-08eae3ae1c0d"
WOFM01000581.1	RepeatMasker	Unknown	28646	29090	618	+	.	ID="RND-1_FAMILY-26";Tend="1403";Tstart="917";shortTE="F";uid="2c7fb273-7048-4166-8b4c-2ba56bfea0a6"
WOFM01000581.1	RepeatMasker	LTR/Pao	31970	37737	22490	+	.	ID="RND-6_FAMILY-2687";Tend="5197";Tstart="240";shortTE="F";uid="36c01f38-7e92-4514-af53-8945c01610a3"
WOFM01000581.1	RepeatMasker	Unknown	114383	114932	3402	+	.	ID="RND-1_FAMILY-514";Tend="1537";Tstart="968";shortTE="F";uid="9af58364-8efa-4084-841f-5ecd92bc077d"
WOFM01000581.1	RepeatMasker	Unknown	126826	127033	1358	+	.	ID="RND-4_FAMILY-1523";Tend="1187";Tstart="973";shortTE="F";uid="f1b8c122-b46f-466e-ad40-e8701c5bd7e9"
WOFM01000581.1	RepeatMasker	DNA/Maverick	1921	15250	83581	+	.	ID="rnd-6_family-2777";Tend="10812";Tstart="1";shortTE="F";uid="fbdf937d-1411-4ed6-84f2-d14b1bdbf7b3"
WOFM01000581.1	RepeatMasker	Unknown	89442	89651	1436	+	.	ID="RND-1_FAMILY-70";Tend="1170";Tstart="962";shortTE="F";uid="6329b97a-2779-4d08-a752-60a642b774ff"
WOFM01000581.1	RepeatMasker	LINE/R2-NeSL	54910	55432	3482	+	.	ID="RND-3_FAMILY-38";Tend="1458";Tstart="941";shortTE="F";uid="41b7ecbf-8db5-45a0-b4c2-d5e015b5e366"
WOFM01000581.1	RepeatMasker	Unknown	127436	127596	1012	+	.	ID="RND-3_FAMILY-213";Tend="1221";Tstart="1061";shortTE="F";uid="52f492fd-9290-4671-9a50-aacda23d0f3f"
WOFM01000581.1	RepeatMasker	LTR/Gypsy	206385	208119	13854	+	.	ID="RND-3_FAMILY-275";Tend="5420";Tstart="3689";shortTE="F";uid="271ddb6e-7b5f-45f2-b2d7-1726ba9a735b"
WOFM01000581.1	RepeatMasker	Unknown	136347	136547	1571	+	.	ID="RND-1_FAMILY-295";Tend="1122";Tstart="922";shortTE="F";uid="949f7bb7-1570-48f3-ad05-7ca156f71bc9"
WOFM01000581.1	RepeatMasker	DNA/P	206221	206387	1231	+	.	ID="RND-1_FAMILY-986";Tend="1776";Tstart="1610";shortTE="F";uid="465482ba-033b-464d-a7ea-a3bc8e123fc7"
WOFM01000581.1	RepeatMasker	Unknown	133558	133871	742	+	.	ID="RND-6_FAMILY-2382";Tend="1647";Tstart="1324";shortTE="F";uid="9b5ed581-c307-48fd-a0f1-80131af7e5ca"
WOFM01000581.1	RepeatMasker	Unknown	133138	133243	443	+	.	ID="RND-5_FAMILY-1127";Tend="1056";Tstart="952";shortTE="F";uid="62cd3dc7-78b9-4e2b-a488-1f2d14018b79"
WOFM01000581.1	RepeatMasker	LTR/Pao	189663	194928	29363	+	.	ID="RND-1_FAMILY-932";Tend="6198";Tstart="909";shortTE="F";uid="9dd62242-8ce5-4d8e-bf6e-f5d5f4351cec"
WOFM01000581.1	RepeatMasker	Unknown	94672	94905	1322	+	.	ID="RND-6_FAMILY-3525";Tend="1761";Tstart="1535";shortTE="F";uid="7d1cae21-f1e7-4af4-8e19-f7ff163ee4a5"
WOFM01000581.1	RepeatMasker	LTR/Gypsy	182792	185718	18538	+	.	ID="RND-5_FAMILY-2318";Tend="8238";Tstart="5308";shortTE="F";uid="dff0db06-10be-468d-9cc2-0d8eeaac810c"
WOFM01000581.1	RepeatMasker	LTR/Copia	185700	185966	921	+	.	ID="RND-1_FAMILY-335";Tend="7836";Tstart="7563";shortTE="F";uid="5636229d-2e89-4a9a-a336-2c7d66a84d34"
WOFM01000581.1	RepeatMasker	LTR/Copia	157470	162343	41269	+	.	ID="RND-1_FAMILY-731";Tend="5635";Tstart="758";shortTE="F";uid="07143454-0973-4500-888e-fd9c0ea34c1b"
WOFM01000581.1	RepeatMasker	Unknown	95016	95231	1161	+	.	ID="RND-4_FAMILY-449";Tend="1164";Tstart="948";shortTE="F";uid="9bbb9894-96d9-4246-abbe-409fb6341596"
WOFM01000581.1	RepeatMasker	DNA/TcMar-Mariner	95423	95603	484	+	.	ID="RND-6_FAMILY-9025";Tend="1547";Tstart="1360";shortTE="F";uid="8a3cb5e4-bab7-4dbf-8b90-39c400441363"
WOFM01000581.1	RepeatMasker	Unknown	123940	124148	1357	+	.	ID="RND-1_FAMILY-645";Tend="1261";Tstart="1055";shortTE="F";uid="cd12076f-cc71-4521-838f-6127fc8ae6be"
WOFM01000581.1	RepeatMasker	LTR/Gypsy	176271	179981	28897	+	.	ID="RND-1_FAMILY-1122";Tend="6530";Tstart="2854";shortTE="F";uid="59691cdf-8fa2-40c2-9a25-3a8bc0968abb"
WOFM01000581.1	RepeatMasker	Unknown	126577	126735	659	+	.	ID="RND-3_FAMILY-213";Tend="1068";Tstart="874";shortTE="F";uid="f455a569-cb72-40de-93c9-09b4cfef25b3"
WOFM01000581.1	RepeatMasker	LTR/Gypsy	18863	24265	12258	+	.	ID="RND-1_FAMILY-1061";TEgroup="ctg_533%7CRND-1_FAMILY-1061%7C1";Tend="7176";Tstart="582";shortTE="F";uid="866325ec-9aa2-4cd6-acd5-e62d2923c494"
WOFM01000581.1	RepeatMasker	Unknown	27236	27605	1601	+	.	ID="RND-4_FAMILY-461";Tend="1348";Tstart="927";shortTE="F";uid="c2bda601-c536-4223-b38d-ed7ccf21dccf"
WOFM01000581.1	RepeatMasker	LTR/Gypsy	85011	85207	579	+	.	ID="GYPSY-24_DEL-I";Tend="2821";Tstart="2618";shortTE="F";uid="e40c838c-afa6-48ec-b9b2-a021a72463b8"
WOFM01000581.1	RepeatMasker	Unknown	125873	126005	467	+	.	ID="RND-6_FAMILY-2018";Tend="1224";Tstart="1085";shortTE="F";uid="c6e7b64a-f63d-4fbf-a827-637b5519837c"
WOFM01000581.1	RepeatMasker	LTR/Gypsy	203610	203717	528	+	.	ID="RND-5_FAMILY-2318";Tend="8238";Tstart="8132";shortTE="F";uid="9222e7bf-ae31-4ede-b157-c04f95d42289"
WOFM01000581.1	RepeatMasker	Unknown	121531	121737	730	+	.	ID="RND-6_FAMILY-756";Tend="1059";Tstart="853";shortTE="F";uid="e5077056-bab3-446c-85a6-ad96a636b690"
WOFM01000581.1	RepeatMasker	Unknown	122253	122758	2544	+	.	ID="RND-1_FAMILY-10";Tend="1490";Tstart="977";shortTE="F";uid="23aa8fc3-e7ed-4405-ac23-c1136b667e8d"
WOFM01000581.1	RepeatMasker	Unknown	25228	25960	2665	+	.	ID="RND-5_FAMILY-1074";Tend="1415";Tstart="709";shortTE="F";uid="382908bf-1db5-4e3e-ab28-ba0d1cf015d8"
WOFM01000581.1	RepeatMasker	Unknown	136212	136325	421	-	.	ID="RND-6_FAMILY-1500";Tend="1408";Tstart="1293";shortTE="F";uid="e662be78-eb0e-427e-8396-0ea18c85a122"
WOFM01000581.1	RepeatMasker	LTR/Gypsy	77468	78665	9977	-	.	ID="RND-6_FAMILY-1552";Tend="1963";Tstart="767";shortTE="F";uid="e3f77137-41f1-4c03-be27-e37d1639b2d7"
WOFM01000581.1	RepeatMasker	DNA/PIF-Harbinger	167211	169231	16043	-	.	ID="RND-1_FAMILY-831";Tend="6696";Tstart="4623";shortTE="F";uid="28f17f30-9016-45a7-9b76-97205feb8581"
WOFM01000581.1	RepeatMasker	Unknown	53261	53718	4761	-	.	ID="RND-1_FAMILY-871";Tend="1680";Tstart="814";shortTE="F";uid="83030029-53b7-4315-8b7e-b679c877fcde"
WOFM01000581.1	RepeatMasker	Unknown	115280	115630	1779	-	.	ID="RND-4_FAMILY-282";Tend="1261";Tstart="900";shortTE="F";uid="0184b516-7930-47c1-a4e2-deb461fb6062"
WOFM01000581.1	RepeatMasker	Unknown	127161	127388	701	-	.	ID="RND-4_FAMILY-1462";Tend="1173";Tstart="936";shortTE="F";uid="021e362d-fd81-431a-96b2-52bbaf9e9118"
WOFM01000581.1	RepeatMasker	Unknown	185970	188507	21764	-	.	ID="RND-1_FAMILY-5";Tend="3355";Tstart="820";shortTE="F";uid="0b019b45-60ab-4235-bda4-898445d835c6"
WOFM01000581.1	RepeatMasker	DNA/CMC-EnSpm	123557	123908	2692	-	.	ID="RND-1_FAMILY-350";Tend="1332";Tstart="973";shortTE="F";uid="7c3762c6-7dfd-4593-998c-bc5eda0bd3e6"
WOFM01000581.1	RepeatMasker	LTR/Gypsy	45337	52339	60806	-	.	ID="RND-1_FAMILY-74";Tend="7771";Tstart="767";shortTE="F";uid="34b33f44-4831-4c21-b03a-16a8a86376ae"
WOFM01000581.1	RepeatMasker	LTR/Gypsy	66301	77467	79873	-	.	ID="RND-1_FAMILY-346";Tend="10952";Tstart="1";shortTE="F";uid="2d87607a-4e6f-491d-84ab-8647e2d80853"
WOFM01000581.1	RepeatMasker	Unknown	121416	121526	487	-	.	ID="RND-4_FAMILY-3825";Tend="1000";Tstart="890";shortTE="F";uid="5a258d20-e7d7-454d-a616-a8e76c7d8230"
WOFM01000581.1	RepeatMasker	DNA/Kolobok-Hydra	131353	131669	1189	-	.	ID="RND-5_FAMILY-198";Tend="2084";Tstart="1761";shortTE="F";uid="cab94f47-d086-4ac2-ac0c-33b55b2e9767"
WOFM01000581.1	RepeatMasker	DNA/Maverick	15680	16677	4552	-	.	ID="RND-6_FAMILY-1506";Tend="1392";Tstart="502";shortTE="F";uid="04e641dc-e77d-485b-9a04-39ba073cf76e"
WOFM01000581.1	RepeatMasker	Unknown	135823	136138	2105	-	.	ID="RND-1_FAMILY-251";Tend="1229";Tstart="907";shortTE="F";uid="fe6e3749-73b5-41c7-a4e2-4cbb6ad7978a"
WOFM01000581.1	RepeatMasker	LTR/Gypsy	151863	152036	595	-	.	ID="RND-1_FAMILY-925";Tend="995";Tstart="813";shortTE="F";uid="5d2e03d9-c926-4a4a-b8c0-851bde9b4e9f"
WOFM01000581.1	RepeatMasker	Unknown	121124	121287	485	-	.	ID="RND-5_FAMILY-647";Tend="1084";Tstart="895";shortTE="F";uid="27fb2c79-4d71-4e6d-8f02-20653a883545"
WOFM01000581.1	RepeatMasker	Unknown	117598	117748	764	-	.	ID="RND-4_FAMILY-3825";Tend="1375";Tstart="1230";shortTE="F";uid="bbd08b28-aae3-4495-89c5-2e629036ada8"
WOFM01000581.1	RepeatMasker	Unknown	122860	122985	771	-	.	ID="RND-6_FAMILY-3860";Tend="1732";Tstart="1617";shortTE="F";uid="8624157e-76f1-4c8a-a7a3-ddcad8a4bdfe"
WOFM01000581.1	RepeatMasker	LTR/Pao	188749	189654	2581	-	.	ID="RND-1_FAMILY-701";Tend="5425";Tstart="4528";shortTE="F";uid="64717581-3ace-4de3-9ae7-87496b4c661f"
WOFM01000581.1	RepeatMasker	DNA/hAT-hAT19	26611	26789	867	-	.	ID="RND-6_FAMILY-4704";Tend="1572";Tstart="1392";shortTE="F";uid="76516067-8ea0-4b39-a0eb-d6107b9d3671"
WOFM01000581.1	RepeatMasker	LTR/Gypsy	145086	146992	12313	-	.	ID="RND-1_FAMILY-84";Tend="2738";Tstart="829";shortTE="F";uid="92bde1de-ff8e-4c74-a098-ffc739b1d19e"
WOFM01000581.1	RepeatMasker	LINE/CR1	119516	119994	2497	-	.	ID="RND-1_FAMILY-527";Tend="1436";Tstart="958";shortTE="F";uid="89bf1725-692b-4327-88a8-07e411644cf6"
WOFM01000581.1	RepeatMasker	DNA/Maverick	969	9742	71813	-	.	ID="RND-5_FAMILY-1427";Tend="8729";Tstart="1";shortTE="F";uid="5eca3b83-45b4-49a1-9767-c4983ab7b66f"
WOFM01000581.1	RepeatMasker	Satellite	57261	57543	1364	-	.	ID="RND-4_FAMILY-54";Tend="1479";Tstart="1172";shortTE="F";uid="5f9a5666-75e6-4f4b-861b-e5620d3e648d"
WOFM01000581.1	RepeatMasker	Unknown	123006	123112	492	-	.	ID="RND-1_FAMILY-175";Tend="976";Tstart="870";shortTE="F";uid="05df70d2-4142-48da-a46d-d691c78ce916"
WOFM01000581.1	RepeatMasker	LTR/Gypsy	196492	203604	2006	-	.	ID="RND-4_FAMILY-373";TEgroup="ctg_533%7CRND-4_FAMILY-373%7C2";Tend="7759";Tstart="843";shortTE="F";uid="f4a7125b-4690-4da9-afac-9402773aa8c6"
WOFM01000581.1	RepeatMasker	LTR/Copia	103749	104354	3781	-	.	ID="RND-5_FAMILY-675";Tend="1355";Tstart="756";shortTE="F";uid="00d2e33b-f239-47f1-b1b7-e544064d35e6"
WOFM01000581.1	RepeatMasker	LTR/Gypsy	146988	150670	29587	-	.	ID="RND-6_FAMILY-5176";Tend="8712";Tstart="5072";shortTE="F";uid="a5129f75-5bc6-467e-a518-590ae2dc2f9f"
WOFM01000581.1	RepeatMasker	Unknown	53954	54205	1462	-	.	ID="RND-4_FAMILY-2443";Tend="1214";Tstart="951";shortTE="F";uid="033936bd-f28b-44d1-8fdc-f067c823961f"
WOFM01000581.1	RepeatMasker	Unknown	88804	89164	807	-	.	ID="RND-4_FAMILY-168";Tend="1299";Tstart="929";shortTE="F";uid="0636dfb1-0f8b-4e61-8a6a-9ba14d99ee1c"
WOFM01000581.1	RepeatMasker	LTR/Gypsy	57737	65552	59567	-	.	ID="RND-6_FAMILY-425";Tend="7789";Tstart="1";shortTE="F";uid="c0bad916-3e25-4952-8349-a329cff4d349"
WOFM01000581.1	RepeatMasker	Unknown	88031	88243	900	-	.	ID="RND-5_FAMILY-123";Tend="3195";Tstart="2982";shortTE="F";uid="3d043e20-dbb0-43ac-9e9a-a4f0b90ab943"
WOFM01000581.1	RepeatMasker	Unknown	123158	123452	1527	-	.	ID="RND-5_FAMILY-647";Tend="1210";Tstart="890";shortTE="F";uid="e25c1287-c5a4-42ea-b08b-34465e075fea"
WOFM01000581.1	RepeatMasker	LTR/Pao	37738	42930	23512	-	.	ID="RND-1_FAMILY-397";Tend="5968";Tstart="788";shortTE="F";uid="e0db7fd9-f82f-4615-b76b-84c91934dad8"
WOFM01000581.1	RepeatMasker	Unknown	1	978	7462	-	.	ID="RND-6_FAMILY-134";Tend="4102";Tstart="3126";shortTE="F";uid="5ac04bfa-6517-4cad-8b35-e0a610ecdc8e"
WOFM01000581.1	RepeatMasker	LTR/Copia	139744	145090	47664	-	.	ID="RND-1_FAMILY-519";Tend="6104";Tstart="764";shortTE="F";uid="a357f216-8657-40ba-89ac-46433fa70cdd"
WOFM01000581.1	RepeatMasker	LTR/Copia	153182	157493	29648	-	.	ID="RND-4_FAMILY-712";Tend="4925";Tstart="617";shortTE="F";uid="e711aa24-aa30-46c2-9064-f30edc57b715"
WOFM01000581.1	RepeatMasker	LTR/Gypsy	137585	139763	14386	-	.	ID="RND-2_FAMILY-73";Tend="4835";Tstart="2666";shortTE="F";uid="5f4ef836-485b-42f2-94e3-aeb94133e01e"
WOFM01000581.1	RepeatMasker	Unknown	45173	45336	1142	-	.	ID="RND-1_FAMILY-871";Tend="2067";Tstart="1887";shortTE="F";uid="23ab932c-6250-43fa-8a5c-f7819de49795"
WOFM01000581.1	RepeatMasker	LTR/Gypsy	26125	26578	3754	-	.	ID="RND-1_FAMILY-226";Tend="7705";Tstart="7252";shortTE="F";uid="8b063f2b-a907-4204-9ecd-e68015e6d877"
WOFM01000581.1	RepeatMasker	LTR/Pao	194911	196495	8262	-	.	ID="RND-1_FAMILY-1035";Tend="2267";Tstart="683";shortTE="F";uid="592f7fad-8ce3-4049-b094-adc60343bfe1"
WOFM01000581.1	RepeatMasker	Unknown	136460	136639	1339	-	.	ID="RND-5_FAMILY-3740";Tend="1208";Tstart="1028";shortTE="F";uid="9ad8ea65-18e0-4753-b1fb-38c0c062a650"
WOFM01000581.1	RepeatMasker	Unknown	52339	52450	4761	-	.	ID="RND-1_FAMILY-871";Tend="1890";Tstart="1681";shortTE="F";uid="ff1b353e-189c-46ea-be3b-7b78869a839b"
WOFM01000581.1	RepeatMasker	Unknown	150671	150794	980	-	.	ID="RND-1_FAMILY-413";Tend="1573";Tstart="1450";shortTE="F";uid="e69f7d3b-bebf-4d86-b8db-0ec487633a11"
WOFM01000581.1	RepeatMasker	Unknown	121826	121989	643	-	.	ID="RND-1_FAMILY-449";Tend="1449";Tstart="1303";shortTE="F";uid="e129c08a-8701-4bfe-87d2-38b1d2784229"
WOFM01000581.1	RepeatMasker	Unknown	31909	32229	604	-	.	ID="RND-6_FAMILY-1899";Tend="6678";Tstart="6367";shortTE="F";uid="c8d10691-2326-4c90-bf7c-f11091f9651e"
WOFM01000581.1	RepeatMasker	Unknown	57486	57602	543	-	.	ID="RND-4_FAMILY-1483";Tend="1636";Tstart="1520";shortTE="F";uid="feb7765a-cad1-4fc6-b81e-115c763ea28e"
WOFM01000581.1	RepeatMasker	Unknown	117749	117877	809	-	.	ID="RND-5_FAMILY-647";Tend="1199";Tstart="1072";shortTE="F";uid="52559627-9878-4601-924c-3b5a81edb965"
WOFM01000581.1	RepeatMasker	LTR/Copia	169180	176271	50793	-	.	ID="RND-6_FAMILY-152";Tend="7897";Tstart="801";shortTE="F";uid="05f25ee5-a6a3-4b81-b9d4-2a0cff3d7a5d"
WOFM01000581.1	RepeatMasker	Unknown	95419	95573	935	-	.	ID="RND-6_FAMILY-1182";Tend="1154";Tstart="998";shortTE="F";uid="85827b3a-ce71-4af2-863f-eb3cf08f58e3"
WOFM01000581.1	RepeatMasker	LTR/Copia	152046	153012	8124	-	.	ID="RND-4_FAMILY-712";Tend="5885";Tstart="4923";shortTE="F";uid="c33e6582-5103-4bca-989b-1421ca40ca6b"
WOFM01000581.1	RepeatMasker	LTR/Gypsy	166311	166972	4763	-	.	ID="RND-1_FAMILY-84";Tend="1425";Tstart="767";shortTE="F";uid="49c775ed-e5f8-471d-913f-505edfa03528"
WOFM01000581.1	RepeatMasker	Unknown	130469	130601	615	-	.	ID="RND-4_FAMILY-1370";Tend="1749";Tstart="1606";shortTE="F";uid="fdf2fd6e-1c21-458d-8174-23d8b028f523"
WOFM01000581.1	RepeatMasker	LTR/Gypsy	104370	111515	1790	-	.	ID="RND-4_FAMILY-373";TEgroup="ctg_533%7CRND-4_FAMILY-373%7C1";Tend="7759";Tstart="853";shortTE="F";uid="39d0e72a-eac5-44c6-a5aa-02e0056691a3"
WOFM01000581.1	RepeatMasker	Unknown	16672	18877	16680	-	.	ID="RND-6_FAMILY-134";Tend="3136";Tstart="943";shortTE="F";uid="dc0f279d-f9b3-4fa9-92f2-626097c84239"
WOFM01000581.1	RepeatMasker	LTR/Gypsy	136671	137605	4457	-	.	ID="RND-1_FAMILY-61";Tend="7507";Tstart="6497";shortTE="F";uid="710497ff-d9cf-4beb-be24-13eda0cba15f"
WOFM01000581.1	RepeatMasker	LTR/Pao	131654	132136	3158	-	.	ID="RND-1_FAMILY-28";Tend="1431";Tstart="949";shortTE="F";uid="01aafce8-ec01-4953-a598-93df63928602"
WOFM01000581.1	RepeatMasker	Unknown	88268	88609	2160	-	.	ID="RND-5_FAMILY-228";Tend="1314";Tstart="968";shortTE="F";uid="210ec9d9-3ea2-4708-9b27-c5d9f98b03af"
WOFM01000581.1	RepeatMasker	LTR/Copia	188501	188748	1738	-	.	ID="RND-1_FAMILY-334";Tend="1083";Tstart="829";shortTE="F";uid="fa2c5993-c8b0-4c4a-8627-7a42cf68e204"
WOFM01000581.1	RepeatMasker	Unknown	24266	24725	3949	-	.	ID="RND-6_FAMILY-134";Tend="953";Tstart="494";shortTE="F";uid="add86edb-21e9-4e13-af6d-6a16dea6b880"
WOFM01000582.1	RepeatMasker	Unknown	244066	244235	400	+	.	ID="RND-1_FAMILY-10";Tend="1120";Tstart="969";shortTE="F";uid="c8dfd666-95c6-406e-99f0-6371437ae790"
WOFM01000582.1	RepeatMasker	Unknown	244402	244737	1888	+	.	ID="RND-1_FAMILY-306";Tend="1242";Tstart="914";shortTE="F";uid="068f3d86-73d4-491c-be76-087e03573c96"
WOFM01000582.1	RepeatMasker	DNA/Crypton-I	64603	65086	2168	+	.	ID="RND-1_FAMILY-57";Tend="1523";Tstart="1065";shortTE="F";uid="a4b696ac-1289-4312-8c6a-2920ce0288c4"
WOFM01000582.1	RepeatMasker	RC/Helitron	256740	257126	2220	+	.	ID="RND-5_FAMILY-2749";Tend="1804";Tstart="1397";shortTE="F";uid="89a14217-fc98-4967-9bc7-a6df5c1cfbe9"
WOFM01000582.1	RepeatMasker	Unknown	20154	20355	1182	+	.	ID="RND-1_FAMILY-438";Tend="1164";Tstart="962";shortTE="F";uid="c0662952-a5a9-40e8-a93f-59fb21a3868c"
WOFM01000582.1	RepeatMasker	Unknown	2992	3196	985	+	.	ID="RND-1_FAMILY-26";Tend="1171";Tstart="937";shortTE="F";uid="106e02d4-aee5-4881-a479-01f144a71bf8"
WOFM01000582.1	RepeatMasker	LTR/Gypsy	177558	178051	4317	+	.	ID="RND-1_FAMILY-22";Tend="5953";Tstart="5460";shortTE="F";uid="4f0a6a0b-2095-4ee1-8d9d-35c14407a6cb"
WOFM01000582.1	RepeatMasker	Unknown	84613	84940	1181	+	.	ID="RND-4_FAMILY-84";Tend="1756";Tstart="1107";shortTE="F";uid="72a9e003-f54e-4a5d-943c-105541fd29a9"
WOFM01000582.1	RepeatMasker	LTR/Gypsy	193264	193488	4751	+	.	ID="RND-1_FAMILY-419";Tend="3378";Tstart="2389";shortTE="F";uid="6098967f-b147-48c9-8846-dec2dff7a47c"
WOFM01000582.1	RepeatMasker	Unknown	258547	258705	941	+	.	ID="RND-5_FAMILY-4056";Tend="1548";Tstart="1393";shortTE="F";uid="bab51046-8179-4cc5-be99-f7a5dcbe5582"
WOFM01000582.1	RepeatMasker	Unknown	134593	134852	936	+	.	ID="RND-6_FAMILY-5387";Tend="1256";Tstart="974";shortTE="F";uid="833aa203-2e84-4713-8963-67d7839440e2"
WOFM01000582.1	RepeatMasker	LINE/I	59058	59296	872	+	.	ID="RND-5_FAMILY-5492";Tend="4003";Tstart="3770";shortTE="F";uid="6fe6c63f-1423-494a-9276-940f52cd797a"
WOFM01000582.1	RepeatMasker	Unknown	170720	170907	2717	+	.	ID="RND-4_FAMILY-84";Tend="1859";Tstart="964";shortTE="F";uid="d48dd763-a5c1-4740-ab0b-23d7ba06fb04"
WOFM01000582.1	RepeatMasker	DNA/Kolobok-T2	51550	52031	4155	+	.	ID="RND-1_FAMILY-269";Tend="7167";Tstart="6686";shortTE="F";uid="bad17c51-6cae-4354-86a4-797cbc4ad85f"
WOFM01000582.1	RepeatMasker	Unknown	175139	175605	2512	+	.	ID="RND-1_FAMILY-159";Tend="1575";Tstart="1098";shortTE="F";uid="6ccdda59-044f-43dd-9168-f729abc1d652"
WOFM01000582.1	RepeatMasker	DNA/CMC-Transib	258016	258576	2563	+	.	ID="RND-5_FAMILY-7174";Tend="1574";Tstart="1026";shortTE="F";uid="0e4dac75-3972-4a62-88f9-ef927d048a7a"
WOFM01000582.1	RepeatMasker	LTR/Gypsy	129483	129747	1891	+	.	ID="RND-1_FAMILY-794";Tend="7587";Tstart="7326";shortTE="F";uid="c47d1009-e099-442c-b896-dbfe86b47b0a"
WOFM01000582.1	RepeatMasker	DNA/Kolobok-T2?	254361	254590	1244	+	.	ID="RND-1_FAMILY-62";Tend="1194";Tstart="967";shortTE="F";uid="b3a5a175-8f8e-40fc-bbd1-b2e10be64260"
WOFM01000582.1	RepeatMasker	DNA/Crypton-I	149506	150556	6962	+	.	ID="RND-1_FAMILY-30";Tend="1861";Tstart="822";shortTE="F";uid="6ec4287b-4edc-4994-a11c-6bb8e6737b85"
WOFM01000582.1	RepeatMasker	Unknown	98292	98559	1260	+	.	ID="RND-1_FAMILY-306";Tend="1201";Tstart="924";shortTE="F";uid="a6406320-365b-4087-bf7e-da559c26225f"
WOFM01000582.1	RepeatMasker	Unknown	223040	223150	485	+	.	ID="RND-1_FAMILY-1099";Tend="1830";Tstart="1720";shortTE="F";uid="1b6a2ef0-d802-4819-b144-11efb61fe812"
WOFM01000582.1	RepeatMasker	LTR/Gypsy	251023	251783	5602	+	.	ID="RND-6_FAMILY-425";Tend="7793";Tstart="7030";shortTE="F";uid="2f553d4a-4d82-4054-a280-955b275d063b"
WOFM01000582.1	RepeatMasker	Unknown	81223	82104	1857	+	.	ID="RND-5_FAMILY-963";Tend="1788";Tstart="882";shortTE="F";uid="18a7ca41-7cd9-4b5c-869f-7e4c0d2d69fc"
WOFM01000582.1	RepeatMasker	DNA/Merlin	12298	13073	4055	+	.	ID="RND-5_FAMILY-944";Tend="1729";Tstart="932";shortTE="F";uid="56ce8e4b-6c71-4a37-8bea-79e8f5133640"
WOFM01000582.1	RepeatMasker	Unknown	234879	235109	779	+	.	ID="RND-5_FAMILY-211";Tend="1194";Tstart="953";shortTE="F";uid="709eb8f6-62ad-47ed-8f86-1211499609a4"
WOFM01000582.1	RepeatMasker	DNA/Kolobok-T2	174601	175081	3295	+	.	ID="RND-1_FAMILY-16";Tend="515";Tstart="37";shortTE="F";uid="c8c6d23b-99b3-43a5-9cc5-591ef0f3925a"
WOFM01000582.1	RepeatMasker	Unknown	38019	38760	1898	+	.	ID="RND-2_FAMILY-36";Tend="1784";Tstart="612";shortTE="F";uid="f2932640-fb61-44fd-8651-60e94207c2c9"
WOFM01000582.1	RepeatMasker	Unknown	33713	34077	2171	+	.	ID="RND-3_FAMILY-391";Tend="1333";Tstart="970";shortTE="F";uid="8d60baa2-b587-4839-8728-c223fa44941e"
WOFM01000582.1	RepeatMasker	Unknown	129767	129966	823	+	.	ID="RND-1_FAMILY-1037";Tend="1115";Tstart="868";shortTE="F";uid="87b8b46f-2c24-43e5-9fb8-f1404434feed"
WOFM01000582.1	RepeatMasker	Unknown	73155	73871	2494	+	.	ID="RND-6_FAMILY-1400";Tend="1545";Tstart="869";shortTE="F";uid="abb4fc8f-e83f-4c74-ab30-48c2062803c4"
WOFM01000582.1	RepeatMasker	DNA/hAT-Tip100	39395	39608	413	+	.	ID="RND-5_FAMILY-679";Tend="1167";Tstart="948";shortTE="F";uid="9d18c7e0-97eb-4199-89c3-6bf49990cf58"
WOFM01000582.1	RepeatMasker	DNA	270190	270372	505	+	.	ID="RND-1_FAMILY-134";Tend="1064";Tstart="894";shortTE="F";uid="318f6eb3-409b-4fee-930a-7f25711b8a56"
WOFM01000582.1	RepeatMasker	DNA/TcMar-Mariner	172385	173702	5580	+	.	ID="MARINER-21_AEC";Tend="1322";Tstart="1";shortTE="F";uid="f3c8f16d-5d43-4dae-9876-6338a23dcafc"
WOFM01000582.1	RepeatMasker	Unknown	85059	85259	723	+	.	ID="RND-5_FAMILY-3816";Tend="1587";Tstart="1390";shortTE="F";uid="f9e2468c-7b61-4b3a-9406-94cf85c88159"
WOFM01000582.1	RepeatMasker	Unknown	4206	4408	1513	+	.	ID="RND-1_FAMILY-319";Tend="1362";Tstart="1158";shortTE="F";uid="81eb4cfa-dd55-4957-81f2-914fb68dab75"
WOFM01000582.1	RepeatMasker	LTR/Gypsy	200381	204016	22720	+	.	ID="RND-6_FAMILY-42";Tend="8940";Tstart="5273";shortTE="F";uid="c1b8d096-ff4b-4694-8a63-a5a14d8eebce"
WOFM01000582.1	RepeatMasker	LINE/L2	23202	23479	2028	+	.	ID="RND-1_FAMILY-65";Tend="1847";Tstart="1565";shortTE="F";uid="c5a2a3ef-8464-471f-a0d5-6ac7eb7008ca"
WOFM01000582.1	RepeatMasker	Unknown	204643	205285	1187	+	.	ID="RND-5_FAMILY-4017";Tend="3246";Tstart="2614";shortTE="F";uid="14bbafc9-9828-4cac-b69b-8b2e9f092fb3"
WOFM01000582.1	RepeatMasker	Unknown	116988	117612	4429	+	.	ID="RND-1_FAMILY-468";Tend="5601";Tstart="4991";shortTE="F";uid="12058f51-3621-4065-a577-fad265958615"
WOFM01000582.1	RepeatMasker	LTR/Gypsy	235125	239952	36778	+	.	ID="RND-6_FAMILY-2014";Tend="7684";Tstart="2835";shortTE="F";uid="4a9cfff3-1642-4c28-a598-2db309189786"
WOFM01000582.1	RepeatMasker	LINE/L2	22603	23204	3918	+	.	ID="RND-5_FAMILY-2134";Tend="1506";Tstart="972";shortTE="F";uid="a9b17824-4469-40f4-9b93-6b16a28641f3"
WOFM01000582.1	RepeatMasker	RC/Helitron	148006	148733	654	+	.	ID="RND-4_FAMILY-618";TEgroup="ctg_534%7CRND-4_FAMILY-618%7C1";Tend="1491";Tstart="904";shortTE="T";uid="0b5a143d-dcfe-4483-849e-917903ea4f60"
WOFM01000582.1	RepeatMasker	DNA/Academ-1	115176	115922	3728	+	.	ID="RND-4_FAMILY-1498";Tend="2212";Tstart="1386";shortTE="F";uid="2615c026-eaf0-479c-bde3-414b58d4e20d"
WOFM01000582.1	RepeatMasker	Unknown	100208	101055	3896	+	.	ID="RND-1_FAMILY-10";Tend="1863";Tstart="975";shortTE="F";uid="0b34c6b3-21ea-4d6e-84a5-1d02a6f4b63a"
WOFM01000582.1	RepeatMasker	Unknown	54962	55173	922	+	.	ID="RND-4_FAMILY-1462";Tend="1083";Tstart="881";shortTE="F";uid="815e0691-8427-491a-a0e4-21ff0dc72863"
WOFM01000582.1	RepeatMasker	Unknown	19915	20082	653	+	.	ID="RND-6_FAMILY-756";Tend="1057";Tstart="887";shortTE="F";uid="32f06d68-4c96-4633-8df3-00f9055c25c2"
WOFM01000582.1	RepeatMasker	Unknown	123848	123986	691	+	.	ID="RND-6_FAMILY-1076";Tend="2728";Tstart="2591";shortTE="F";uid="aabc5a7c-1f2a-4313-8851-167f9f224433"
WOFM01000582.1	RepeatMasker	LTR/Gypsy	74832	75468	1391	+	.	ID="RND-6_FAMILY-2734";Tend="9237";Tstart="8574";shortTE="F";uid="99a1a5dc-ce25-458e-80ac-e0a39934318e"
WOFM01000582.1	RepeatMasker	Unknown	125429	125779	1098	+	.	ID="RND-4_FAMILY-1083";Tend="1806";Tstart="1472";shortTE="F";uid="b7c823cb-11d5-4e76-aec5-f2ec6ed00e56"
WOFM01000582.1	RepeatMasker	Unknown	170903	171131	1536	+	.	ID="RND-1_FAMILY-306";Tend="1224";Tstart="990";shortTE="F";uid="6c2dad9e-ee10-44a7-bcb6-bfd4d29e2f02"
WOFM01000582.1	RepeatMasker	Unknown	127135	127286	610	+	.	ID="RND-4_FAMILY-1083";Tend="1734";Tstart="1583";shortTE="F";uid="102f4e1e-eeeb-4ea1-8bcd-62f122bfb4b8"
WOFM01000582.1	RepeatMasker	Unknown	96869	97238	1935	+	.	ID="RND-4_FAMILY-804";Tend="1321";Tstart="899";shortTE="F";uid="90e4e5d8-ca2c-44ef-862d-a8cd8aac0470"
WOFM01000582.1	RepeatMasker	DNA/MULE-MuDR?	233828	234118	1766	+	.	ID="RND-5_FAMILY-901";Tend="1457";Tstart="1168";shortTE="F";uid="600f5b05-43a0-4594-9986-ef843f2373b3"
WOFM01000582.1	RepeatMasker	LTR/Gypsy	186548	189485	22518	+	.	ID="RND-6_FAMILY-1552";Tend="3697";Tstart="760";shortTE="F";uid="7df84dc4-daf2-4b71-affa-24809bc93796"
WOFM01000582.1	RepeatMasker	LTR/Gypsy	169584	170015	1786	+	.	ID="RND-3_FAMILY-160";Tend="1220";Tstart="801";shortTE="F";uid="719d6113-336e-481b-9be6-7aa81c7971df"
WOFM01000582.1	RepeatMasker	LTR/Gypsy	108908	115174	48202	+	.	ID="RND-1_FAMILY-1061";TEgroup="ctg_534%7CRND-1_FAMILY-1061%7C1";Tend="7176";Tstart="592";shortTE="F";uid="2016f3f3-a6f6-4312-aa99-9d9bbdd3e216"
WOFM01000582.1	RepeatMasker	LTR/Pao	58860	58961	573	+	.	ID="RND-1_FAMILY-284";Tend="953";Tstart="853";shortTE="F";uid="95e4850d-c3ad-4293-9442-fbdd2021ab91"
WOFM01000582.1	RepeatMasker	DNA/Crypton-I	7828	8157	424	+	.	ID="RND-4_FAMILY-334";Tend="1706";Tstart="1367";shortTE="F";uid="b9259f37-d926-43fb-aa49-9790e7cfc7ff"
WOFM01000582.1	RepeatMasker	Unknown	70283	70734	3611	+	.	ID="RND-1_FAMILY-208";Tend="1388";Tstart="937";shortTE="F";uid="6704477e-c7cb-4bd4-969f-2bbb6d932802"
WOFM01000582.1	RepeatMasker	DNA/TcMar-Mariner	9803	10037	812	+	.	ID="RND-6_FAMILY-9025";Tend="1546";Tstart="1306";shortTE="F";uid="e06c3f8f-8820-4ad4-8201-95e071e10bfc"
WOFM01000582.1	RepeatMasker	Unknown	60306	60924	3015	+	.	ID="RND-1_FAMILY-258";Tend="1681";Tstart="1058";shortTE="F";uid="0cbb8401-7bf4-4ff5-b6f6-fb44c0a01d92"
WOFM01000582.1	RepeatMasker	Unknown	55161	55899	2737	+	.	ID="RND-4_FAMILY-454";Tend="1310";Tstart="662";shortTE="F";uid="471764c2-5399-4b4d-b38d-41834ae18c26"
WOFM01000582.1	RepeatMasker	Unknown	90966	91183	890	+	.	ID="RND-1_FAMILY-126";Tend="1763";Tstart="1603";shortTE="F";uid="71f12bb2-ad4d-42ca-b2a9-3fdf2e8c90fa"
WOFM01000582.1	RepeatMasker	Unknown	173721	173865	486	+	.	ID="RND-6_FAMILY-3099";Tend="1249";Tstart="1107";shortTE="F";uid="d9430bd9-ee10-4c27-8e2d-318fba7356e2"
WOFM01000582.1	RepeatMasker	Unknown	23617	24127	2985	+	.	ID="RND-1_FAMILY-941";Tend="1529";Tstart="930";shortTE="F";uid="01a49cc6-83f7-4170-88b7-46c0d2d10ece"
WOFM01000582.1	RepeatMasker	Unknown	33562	33721	933	+	.	ID="RND-4_FAMILY-128";Tend="1385";Tstart="1229";shortTE="F";uid="3bc27dcb-b3d5-4a54-b745-408cff5f9aef"
WOFM01000582.1	RepeatMasker	Unknown	18589	18717	968	+	.	ID="RND-1_FAMILY-75";Tend="1121";Tstart="990";shortTE="F";uid="29267cd4-8803-4f3f-bc64-9fb35a0f18f2"
WOFM01000582.1	RepeatMasker	Unknown	48545	48737	1007	+	.	ID="RND-5_FAMILY-647";Tend="1199";Tstart="1012";shortTE="F";uid="a338af8d-300f-4edf-a17c-aa1de5a0ac1a"
WOFM01000582.1	RepeatMasker	DNA/Crypton-I	149000	149245	959	+	.	ID="RND-6_FAMILY-4026";Tend="1146";Tstart="914";shortTE="F";uid="30c6e540-00d4-4cb9-a444-0e0f133ec0f9"
WOFM01000582.1	RepeatMasker	LINE/RTE-BovB	134869	135413	2358	+	.	ID="RND-3_FAMILY-11";Tend="1468";Tstart="929";shortTE="F";uid="1730894d-3088-48f7-a555-964011ae601a"
WOFM01000582.1	RepeatMasker	Unknown	224079	224382	2077	+	.	ID="RND-1_FAMILY-306";Tend="1221";Tstart="920";shortTE="F";uid="64dbf26e-de56-4259-a6d3-dbeec2457609"
WOFM01000582.1	RepeatMasker	RC/Helitron	34572	34963	2251	+	.	ID="RND-1_FAMILY-232";Tend="1346";Tstart="957";shortTE="F";uid="4dfe7e23-cb57-4577-b0e0-4ade1d2afcb1"
WOFM01000582.1	RepeatMasker	Unknown	137949	139546	11120	+	.	ID="RND-1_FAMILY-313";TEgroup="ctg_534%7CRND-1_FAMILY-313%7C1";Tend="2688";Tstart="838";shortTE="F";uid="5f6fd735-aaa3-4280-ba5e-8e063089c18a"
WOFM01000582.1	RepeatMasker	Unknown	57210	57642	1813	+	.	ID="RND-1_FAMILY-34";Tend="1705";Tstart="1276";shortTE="F";uid="31ca8cf4-ea4e-406f-a992-d368e4c7061b"
WOFM01000582.1	RepeatMasker	Unknown	126930	127144	1360	+	.	ID="RND-4_FAMILY-2443";Tend="1203";Tstart="987";shortTE="F";uid="b42118ee-3d22-4d2e-accd-6947b19d44f4"
WOFM01000582.1	RepeatMasker	DNA/hAT-Tip100	163281	163606	1683	+	.	ID="RND-4_FAMILY-1429";Tend="1290";Tstart="953";shortTE="F";uid="144bdc86-349c-4db0-b91d-b4eda8265fff"
WOFM01000582.1	RepeatMasker	DNA/Crypton-I	64046	64366	1061	+	.	ID="RND-3_FAMILY-131";Tend="1838";Tstart="1687";shortTE="F";uid="d16bd307-b432-4f9f-9262-41a8e7a17c22"
WOFM01000582.1	RepeatMasker	DNA/Ginger-2	86433	86562	480	+	.	ID="RND-4_FAMILY-572";Tend="1518";Tstart="1400";shortTE="F";uid="a5a074e2-e80e-4b36-9f19-a92d15e357d0"
WOFM01000582.1	RepeatMasker	LINE/RTE-BovB	135987	136543	3408	+	.	ID="RND-3_FAMILY-11";Tend="1470";Tstart="934";shortTE="F";uid="49cc1687-79dd-4e9f-9d64-8809dd94756c"
WOFM01000582.1	RepeatMasker	DNA/TcMar-Tc1	34977	35477	3568	+	.	ID="RND-4_FAMILY-1317";Tend="1374";Tstart="861";shortTE="F";uid="b74e502f-1245-43ee-b489-6127044b6786"
WOFM01000582.1	RepeatMasker	RC/Helitron	255470	255914	2151	+	.	ID="RND-5_FAMILY-2749";Tend="1397";Tstart="921";shortTE="F";uid="27737a56-bcc2-4297-9616-1f38d5fdd315"
WOFM01000582.1	RepeatMasker	Unknown	256356	256762	542	+	.	ID="RND-5_FAMILY-3446";TEgroup="ctg_534%7CRND-5_FAMILY-3446%7C1";Tend="1560";Tstart="1269";shortTE="F";uid="2da7bd47-5f8d-4e43-918b-d6d698fdf0a6"
WOFM01000582.1	RepeatMasker	LTR/Gypsy	240249	240596	2247	+	.	ID="RND-1_FAMILY-118";Tend="2158";Tstart="1817";shortTE="F";uid="5816369b-0d16-448a-aae5-747fa3ffe7f8"
WOFM01000582.1	RepeatMasker	DNA/hAT-hAT19	89799	89975	888	+	.	ID="RND-6_FAMILY-4704";Tend="1574";Tstart="1392";shortTE="F";uid="819caea8-bb57-485f-9263-1f5c30401eec"
WOFM01000582.1	RepeatMasker	Unknown	48739	48910	777	+	.	ID="RND-3_FAMILY-391";Tend="1351";Tstart="1161";shortTE="F";uid="a862a197-4dc9-44ed-b40d-4a22a45250eb"
WOFM01000582.1	RepeatMasker	Unknown	180414	180753	1071	+	.	ID="RND-5_FAMILY-4017";Tend="1625";Tstart="1321";shortTE="F";uid="9b7e22cc-452d-4ad1-a2f3-7fe25eeac019"
WOFM01000582.1	RepeatMasker	DNA/Academ-1	108331	108911	3253	+	.	ID="RND-4_FAMILY-1498";Tend="1392";Tstart="784";shortTE="F";uid="4ec52c3f-825c-48c1-8093-3f0bce23050f"
WOFM01000582.1	RepeatMasker	Unknown	9679	9875	970	+	.	ID="RND-2_FAMILY-36";Tend="967";Tstart="773";shortTE="F";uid="f434f560-471c-4cf5-917c-b724d06745c0"
WOFM01000582.1	RepeatMasker	Unknown	245085	245456	677	+	.	ID="RND-1_FAMILY-10";Tend="1505";Tstart="1125";shortTE="F";uid="9696fb7d-1c53-45dc-bcd9-30f47d892251"
WOFM01000582.1	RepeatMasker	Unknown	132928	133046	493	+	.	ID="RND-1_FAMILY-10";Tend="1102";Tstart="972";shortTE="F";uid="1a673e27-6e4b-43f0-8dc4-54d4c392a236"
WOFM01000582.1	RepeatMasker	Unknown	7248	7432	1288	+	.	ID="RND-1_FAMILY-264";Tend="1123";Tstart="939";shortTE="F";uid="b448ee96-fc52-4e04-b5d9-3a3055105828"
WOFM01000582.1	RepeatMasker	LTR/Gypsy	180768	186558	34968	+	.	ID="RND-6_FAMILY-42";TEgroup="ctg_534%7CRND-6_FAMILY-42%7C1";Tend="8670";Tstart="2607";shortTE="F";uid="e62b9639-fa62-4e3d-bb58-3c0d12a0ce57"
WOFM01000582.1	RepeatMasker	Unknown	130706	130938	992	+	.	ID="RND-1_FAMILY-258";Tend="1690";Tstart="1447";shortTE="F";uid="0bc84786-c0d0-4d2b-8da1-2fa036f64b5e"
WOFM01000582.1	RepeatMasker	LTR/Gypsy	171124	172113	6277	+	.	ID="RND-3_FAMILY-160";Tend="2180";Tstart="1192";shortTE="F";uid="197e234c-ec09-4610-9c79-361fdf4ccf61"
WOFM01000582.1	RepeatMasker	Unknown	24334	24719	2754	+	.	ID="RND-1_FAMILY-1052";Tend="1904";Tstart="1527";shortTE="F";uid="cf7d2552-4807-4e3c-b458-7356e6144e41"
WOFM01000582.1	RepeatMasker	Unknown	26099	26450	1180	+	.	ID="RND-4_FAMILY-1370";Tend="1279";Tstart="960";shortTE="F";uid="8f593c96-bed5-48b2-9822-625a8501a21e"
WOFM01000582.1	RepeatMasker	Unknown	103439	103863	2102	+	.	ID="RND-5_FAMILY-3179";Tend="1309";Tstart="899";shortTE="F";uid="9dc70422-1379-4f80-a8d8-078f6abe3139"
WOFM01000582.1	RepeatMasker	LTR/Gypsy	117613	118730	42445	+	.	ID="RND-3_FAMILY-235";Tend="2583";Tstart="1445";shortTE="F";uid="542ac96e-7f44-44b1-929d-c2b392267cde"
WOFM01000582.1	RepeatMasker	Unknown	146139	146581	1330	+	.	ID="RND-6_FAMILY-803";Tend="4417";Tstart="3957";shortTE="F";uid="64a74ad4-446f-44a9-bb3e-384e70e68af4"
WOFM01000582.1	RepeatMasker	Unknown	135388	135574	526	+	.	ID="RND-6_FAMILY-5387";Tend="1421";Tstart="1243";shortTE="F";uid="ccb301e1-966a-4843-9e52-1e084b0a9e42"
WOFM01000582.1	RepeatMasker	DNA/TcMar-Mariner	28853	29200	546	+	.	ID="RND-6_FAMILY-1811";Tend="1113";Tstart="767";shortTE="F";uid="e78f6e1a-7fb7-4ed2-8b2b-b532ade8d5c6"
WOFM01000582.1	RepeatMasker	Unknown	223550	223904	2013	+	.	ID="RND-1_FAMILY-554";Tend="1344";Tstart="972";shortTE="F";uid="c09ac5bc-44ae-47ad-b01d-903191f81b18"
WOFM01000582.1	RepeatMasker	DNA/Crypton-I	167091	167242	851	+	.	ID="RND-1_FAMILY-240";Tend="1475";Tstart="1325";shortTE="F";uid="b71d67ff-6c41-4d30-a07c-0545f590ca61"
WOFM01000582.1	RepeatMasker	Unknown	161093	161418	1723	+	.	ID="RND-1_FAMILY-126";Tend="1764";Tstart="1435";shortTE="F";uid="5576212e-ae8a-4dcd-b2ec-5eb5d4b8882c"
WOFM01000582.1	RepeatMasker	Unknown	123529	123780	1403	+	.	ID="RND-1_FAMILY-117";Tend="1227";Tstart="966";shortTE="F";uid="d009fc07-8f31-4c15-b6b6-bb2346e8d87e"
WOFM01000582.1	RepeatMasker	DNA/MULE-MuDR?	226604	226842	1249	+	.	ID="RND-5_FAMILY-901";Tend="1181";Tstart="925";shortTE="F";uid="8f0677d0-b35b-4a35-97ce-15da29d28b44"
WOFM01000582.1	RepeatMasker	Unknown	54524	54721	811	+	.	ID="RND-3_FAMILY-526";Tend="1164";Tstart="981";shortTE="F";uid="912f280f-4270-47cb-9f74-29d3f6cf5f9d"
WOFM01000582.1	RepeatMasker	DNA/TcMar-Tc1	13068	13239	819	+	.	ID="RND-4_FAMILY-659";Tend="1270";Tstart="1099";shortTE="F";uid="6919a68d-c5e2-4ccc-b0b6-67e7c83690be"
WOFM01000582.1	RepeatMasker	Unknown	47921	48183	1646	+	.	ID="RND-3_FAMILY-391";Tend="1166";Tstart="901";shortTE="F";uid="4b928cb2-3065-4d17-b985-a2738022443c"
WOFM01000582.1	RepeatMasker	Unknown	250241	250529	1925	+	.	ID="RND-1_FAMILY-306";Tend="1228";Tstart="922";shortTE="F";uid="9f0634c5-431a-4e1f-8431-e812a6b90ce2"
WOFM01000582.1	RepeatMasker	Unknown	84050	84383	1407	-	.	ID="RND-5_FAMILY-777";Tend="1412";Tstart="1071";shortTE="F";uid="503d553d-a741-4b7d-8df9-92c5a85d7ed1"
WOFM01000582.1	RepeatMasker	RC/Helitron	87786	87924	616	-	.	ID="RND-5_FAMILY-2749";Tend="1622";Tstart="1482";shortTE="F";uid="9ffffa89-fd3e-4aeb-a65b-904bcb724947"
WOFM01000582.1	RepeatMasker	LTR/Pao	160241	160355	685	-	.	ID="RND-1_FAMILY-28";Tend="1414";Tstart="1302";shortTE="F";uid="abc89a0c-ae74-4904-af8d-137135c0778e"
WOFM01000582.1	RepeatMasker	Unknown	140889	141095	1473	-	.	ID="RND-1_FAMILY-938";Tend="1160";Tstart="955";shortTE="F";uid="629f51e2-18a3-445c-a531-e12f68978f5c"
WOFM01000582.1	RepeatMasker	Unknown	244245	244416	1106	-	.	ID="RND-4_FAMILY-413";Tend="1522";Tstart="1356";shortTE="F";uid="dca39fa3-e0cc-47f3-b795-7a8f8bbeb1e0"
WOFM01000582.1	RepeatMasker	Unknown	59706	60316	2585	-	.	ID="RND-1_FAMILY-590";Tend="1580";Tstart="929";shortTE="F";uid="b62b8e2b-d9c9-487b-a55a-04847755b34b"
WOFM01000582.1	RepeatMasker	LTR/Pao	160961	161134	835	-	.	ID="RND-1_FAMILY-54";Tend="1109";Tstart="937";shortTE="F";uid="66879a4a-1f6c-4110-b90f-e46250820776"
WOFM01000582.1	RepeatMasker	DNA/Kolobok-T2?	116367	117000	4479	-	.	ID="RND-1_FAMILY-62";Tend="1442";Tstart="815";shortTE="F";uid="0b5260af-6d90-4457-9ec4-69fd6e15eb5b"
WOFM01000582.1	RepeatMasker	LTR/Gypsy	215656	218768	9117	-	.	ID="RND-5_FAMILY-5912";Tend="5471";Tstart="2426";shortTE="F";uid="a7c7afe1-b66e-4712-abb2-c6ab3e123da2"
WOFM01000582.1	RepeatMasker	DNA/Crypton-I	177082	177558	2680	-	.	ID="RND-1_FAMILY-254";Tend="1433";Tstart="951";shortTE="F";uid="7533dd68-3d1a-4ea1-a8b0-18bc0a5615f5"
WOFM01000582.1	RepeatMasker	LTR/Pao	141943	142201	898	-	.	ID="RND-1_FAMILY-116";Tend="6875";Tstart="6615";shortTE="F";uid="9400bc09-a15c-481f-b57e-4b9254d9e5f1"
WOFM01000582.1	RepeatMasker	DNA	9047	9149	530	-	.	ID="RND-5_FAMILY-3205";Tend="1201";Tstart="1099";shortTE="F";uid="508cc291-b66f-4ad1-9240-5bfeac98bea1"
WOFM01000582.1	RepeatMasker	Unknown	141156	141526	1373	-	.	ID="RND-1_FAMILY-657";Tend="1204";Tstart="889";shortTE="F";uid="ee570ee0-84d8-44a9-ae85-32c93fe6acfe"
WOFM01000582.1	RepeatMasker	Unknown	178058	178223	837	-	.	ID="RND-6_FAMILY-902";Tend="1102";Tstart="925";shortTE="F";uid="f601679b-c094-4422-8269-d9740307d932"
WOFM01000582.1	RepeatMasker	Unknown	98556	98783	1334	-	.	ID="RND-6_FAMILY-2391";Tend="713";Tstart="491";shortTE="F";uid="8657ecec-79d7-41f3-bde4-1cf3be71a272"
WOFM01000582.1	RepeatMasker	DNA/Sola-1	14874	15033	468	-	.	ID="RND-5_FAMILY-2465";Tend="1710";Tstart="1563";shortTE="F";uid="41175d6e-bc81-4188-9840-0b3116df7e2b"
WOFM01000582.1	RepeatMasker	DNA/TcMar-Mariner	12230	12801	1206	-	.	ID="RND-1_FAMILY-36";Tend="2863";Tstart="2305";shortTE="F";uid="883911c5-5fd6-49b8-bc49-e5fd11edb9b2"
WOFM01000582.1	RepeatMasker	Unknown	107801	108096	1474	-	.	ID="RND-6_FAMILY-1060";Tend="1193";Tstart="915";shortTE="F";uid="6ee1d695-c11c-41c4-9ec8-f00fa8f7212f"
WOFM01000582.1	RepeatMasker	DNA/TcMar-Tc1	48266	48544	1182	-	.	ID="RND-6_FAMILY-1200";Tend="1201";Tstart="951";shortTE="F";uid="aede6044-841b-4565-a03e-faf4bff4d42c"
WOFM01000582.1	RepeatMasker	LTR/Copia	226838	233836	41179	-	.	ID="RND-3_FAMILY-470";Tend="7827";Tstart="771";shortTE="F";uid="bb7abd4a-f424-4efc-9e77-58ba743c7c42"
WOFM01000582.1	RepeatMasker	LTR/Gypsy	259025	265909	53857	-	.	ID="RND-6_FAMILY-2014";Tend="7706";Tstart="786";shortTE="F";uid="240896ca-f546-4b14-9480-04e0abdb3edd"
WOFM01000582.1	RepeatMasker	DNA/TcMar-Mariner	28960	29259	422	-	.	ID="MARINER-5_LMI";Tend="1236";Tstart="938";shortTE="F";uid="8de477f5-55bd-440f-a208-5fd6dd27bf72"
WOFM01000582.1	RepeatMasker	Unknown	50678	50963	860	-	.	ID="RND-5_FAMILY-777";Tend="1341";Tstart="1066";shortTE="F";uid="dd37125a-b44f-4367-b9f2-5d64d9049d8c"
WOFM01000582.1	RepeatMasker	Unknown	67500	67620	789	-	.	ID="RND-6_FAMILY-2879";Tend="383";Tstart="263";shortTE="F";uid="6e3b2a5e-d73a-4c01-bd25-bfcc44084bb7"
WOFM01000582.1	RepeatMasker	Unknown	106544	106939	964	-	.	ID="RND-2_FAMILY-36";Tend="1670";Tstart="1425";shortTE="F";uid="6c4d21eb-049a-4723-a40b-43a9b2fb70dd"
WOFM01000582.1	RepeatMasker	LINE/CR1	170076	170719	819	-	.	ID="RND-6_FAMILY-7490";Tend="2675";Tstart="2106";shortTE="F";uid="ccde8005-7b2d-482a-8bbd-c0349d66d930"
WOFM01000582.1	RepeatMasker	Unknown	164642	164920	2038	-	.	ID="RND-1_FAMILY-58";Tend="1250";Tstart="966";shortTE="F";uid="9420a5dc-93e8-4f9e-842d-9ffbda75e18c"
WOFM01000582.1	RepeatMasker	DNA/Kolobok-T2	156244	158068	14015	-	.	ID="RND-6_FAMILY-1261";Tend="2489";Tstart="659";shortTE="F";uid="4d717768-8d65-43d1-8468-c8e74698cb87"
WOFM01000582.1	RepeatMasker	Unknown	36358	36839	1760	-	.	ID="RND-1_FAMILY-449";TEgroup="ctg_534%7CRND-1_FAMILY-449%7C1";Tend="1871";Tstart="988";shortTE="F";uid="0917fd91-b851-4cbe-bc3b-0fef9266acab"
WOFM01000582.1	RepeatMasker	LTR/Gypsy	129476	129715	2065	-	.	ID="RND-1_FAMILY-651";Tend="8114";Tstart="7875";shortTE="F";uid="8feda97a-0d0b-4fbe-9e8f-30555ee9299b"
WOFM01000582.1	RepeatMasker	DNA/hAT-Charlie	268988	269263	1253	-	.	ID="RND-4_FAMILY-4173";Tend="1239";Tstart="965";shortTE="F";uid="63fe595c-ef1e-4320-ba5d-49c9ba88b23a"
WOFM01000582.1	RepeatMasker	Unknown	132412	132603	1089	-	.	ID="RND-6_FAMILY-1043";Tend="1703";Tstart="1516";shortTE="F";uid="6c53f3fd-ed1e-4794-a61e-17acbfc24cfd"
WOFM01000582.1	RepeatMasker	Unknown	4449	4725	1322	-	.	ID="RND-4_FAMILY-702";Tend="1227";Tstart="961";shortTE="F";uid="8dbd57a9-79a5-4a3b-a5b2-e60f3caa838a"
WOFM01000582.1	RepeatMasker	DNA/Kolobok-T2?	118731	123425	38738	-	.	ID="RND-1_FAMILY-67";Tend="5423";Tstart="732";shortTE="F";uid="66f5cbd3-adaa-4c56-8ebb-dac9ff8995f9"
WOFM01000582.1	RepeatMasker	DNA/Crypton-I	7078	7248	1124	-	.	ID="RND-1_FAMILY-846";Tend="1463";Tstart="1290";shortTE="F";uid="bfccf04f-2f41-44e4-91a9-a3fbfb6fabba"
WOFM01000582.1	RepeatMasker	LTR	166524	166921	617	-	.	ID="RND-5_FAMILY-828";Tend="1285";Tstart="879";shortTE="F";uid="e97bb743-4c0d-41e9-8fe8-54f6415a38f0"
WOFM01000582.1	RepeatMasker	Unknown	32663	32893	674	-	.	ID="RND-6_FAMILY-734";Tend="1154";Tstart="916";shortTE="F";uid="1b7998b5-b3d3-4e03-8192-839ddf5f344e"
WOFM01000582.1	RepeatMasker	Unknown	80129	80713	2164	-	.	ID="RND-1_FAMILY-468";Tend="5601";Tstart="4999";shortTE="F";uid="e84d0157-7c48-4287-bfc6-6a78f2315928"
WOFM01000582.1	RepeatMasker	Unknown	174148	174318	646	-	.	ID="RND-6_FAMILY-532";Tend="1211";Tstart="1015";shortTE="F";uid="19dfc04e-1523-49e7-97fd-5d25f5fb6706"
WOFM01000582.1	RepeatMasker	Unknown	93373	93738	1582	-	.	ID="RND-5_FAMILY-784";Tend="1648";Tstart="1286";shortTE="F";uid="debdd7c2-e1dc-4d8d-8ed2-aba9d1eb346c"
WOFM01000582.1	RepeatMasker	Unknown	223887	224087	1138	-	.	ID="RND-1_FAMILY-528";Tend="1183";Tstart="985";shortTE="F";uid="7a51b51e-ccf5-413f-bebf-63454908cb29"
WOFM01000582.1	RepeatMasker	Unknown	15944	16373	2108	-	.	ID="RND-1_FAMILY-383";Tend="1348";Tstart="932";shortTE="F";uid="90a1dc3e-34a3-40f5-b4f8-cdc161798c69"
WOFM01000582.1	RepeatMasker	DNA/Crypton-I	135223	135486	702	-	.	ID="RND-1_FAMILY-240";Tend="1138";Tstart="887";shortTE="F";uid="3035cde2-8f07-40b1-9415-8aea2bf2c070"
WOFM01000582.1	RepeatMasker	Unknown	56939	57221	992	-	.	ID="RND-5_FAMILY-3816";Tend="1584";Tstart="1300";shortTE="F";uid="129edbc6-2431-4186-b0a9-058627a1b97f"
WOFM01000582.1	RepeatMasker	Unknown	270231	270477	1542	-	.	ID="RND-3_FAMILY-391";Tend="1333";Tstart="1092";shortTE="F";uid="c7512f0d-fda9-4f95-9fb4-de380fe4ee50"
WOFM01000582.1	RepeatMasker	Unknown	9711	9992	1417	-	.	ID="RND-6_FAMILY-1182";Tend="1293";Tstart="1018";shortTE="F";uid="ce73696a-c072-4c25-8a56-78f2c7b26321"
WOFM01000582.1	RepeatMasker	Unknown	35812	36371	3001	-	.	ID="RND-5_FAMILY-784";Tend="1505";Tstart="952";shortTE="F";uid="78557258-9ff3-47e8-885b-21df3af8169b"
WOFM01000582.1	RepeatMasker	Unknown	33291	33434	778	-	.	ID="RND-5_FAMILY-784";Tend="1635";Tstart="1494";shortTE="F";uid="e33e3a8d-99ac-45e6-be8b-27931a5ce6b5"
WOFM01000582.1	RepeatMasker	Unknown	7633	7793	1185	-	.	ID="RND-5_FAMILY-2977";Tend="1661";Tstart="1502";shortTE="F";uid="47593f4f-9a1c-4965-af63-973fa44db7b5"
WOFM01000582.1	RepeatMasker	Unknown	54717	54970	1596	-	.	ID="RND-5_FAMILY-1289";Tend="1229";Tstart="974";shortTE="F";uid="3993bf79-49d9-4a94-bf27-96ffe9deaee9"
WOFM01000582.1	RepeatMasker	DNA/TcMar-Tc1	11641	12175	1863	-	.	ID="RND-4_FAMILY-659";Tend="1273";Tstart="750";shortTE="F";uid="eecf7be4-70bf-4659-8873-29e839ac2f8d"
WOFM01000582.1	RepeatMasker	DNA/hAT-Tip100	30256	31496	9991	-	.	ID="RND-6_FAMILY-3682";Tend="2607";Tstart="1361";shortTE="F";uid="b2ef69dc-dabb-4f88-9c75-64e103833c12"
WOFM01000582.1	RepeatMasker	LTR/Pao	143657	143854	511	-	.	ID="RND-6_FAMILY-2687";Tend="2703";Tstart="2522";shortTE="F";uid="a9f3d7b8-b50e-4101-b5d2-95df98c1d8ce"
WOFM01000582.1	RepeatMasker	Unknown	17420	17883	2007	-	.	ID="RND-1_FAMILY-933";Tend="1481";Tstart="923";shortTE="F";uid="91564d21-eebc-4ab7-b680-4f1824ac5393"
WOFM01000582.1	RepeatMasker	Unknown	267884	268167	1458	-	.	ID="RND-1_FAMILY-128";Tend="1260";Tstart="976";shortTE="F";uid="96f6aad3-9d30-45d3-95a1-78bd2cca8579"
WOFM01000582.1	RepeatMasker	Unknown	145817	146575	854	-	.	ID="RND-6_FAMILY-1291";Tend="1276";Tstart="458";shortTE="F";uid="bfd9ee23-c536-4044-99ce-ba42942f76c0"
WOFM01000582.1	RepeatMasker	LTR/Gypsy	61805	62081	1628	-	.	ID="RND-1_FAMILY-651";Tend="8143";Tstart="7872";shortTE="F";uid="e9ac8e8a-d86d-47c2-aec4-43ad55406a81"
WOFM01000582.1	RepeatMasker	DNA/Crypton-I	63444	63570	514	-	.	ID="RND-1_FAMILY-240";Tend="1480";Tstart="1361";shortTE="F";uid="b93cbe6b-26be-4a83-99f9-9f6e023dbc03"
WOFM01000582.1	RepeatMasker	LTR/Pao	58872	58974	576	-	.	ID="RND-5_FAMILY-336";Tend="11279";Tstart="11191";shortTE="F";uid="8f9c039f-4d54-49f3-9d40-86d541f4309d"
WOFM01000582.1	RepeatMasker	Unknown	73918	74248	2269	-	.	ID="RND-1_FAMILY-58";Tend="1260";Tstart="930";shortTE="F";uid="a159f075-8823-4e83-9cd1-b5f08b86e4cd"
WOFM01000582.1	RepeatMasker	Unknown	52726	52942	1520	-	.	ID="RND-3_FAMILY-291";Tend="1204";Tstart="967";shortTE="F";uid="53cc993c-1fa3-49e4-899a-3b227d834294"
WOFM01000582.1	RepeatMasker	DNA/Crypton-I	265898	266079	1222	-	.	ID="RND-1_FAMILY-337";Tend="1102";Tstart="919";shortTE="F";uid="9206366a-01c1-40af-9a88-df34d2ef57c7"
WOFM01000582.1	RepeatMasker	LTR/Gypsy	206513	215563	19963	-	.	ID="RND-5_FAMILY-85";TEgroup="ctg_534%7CRND-5_FAMILY-85%7C1";Tend="9623";Tstart="376";shortTE="F";uid="bdaeabb8-3641-4e5c-8396-53810f163a65"
WOFM01000582.1	RepeatMasker	LTR/Gypsy	78876	80020	4613	-	.	ID="RND-4_FAMILY-1540";Tend="1693";Tstart="523";shortTE="F";uid="91ac036a-ea61-43c8-9a4f-99a917463237"
WOFM01000582.1	RepeatMasker	Unknown	97610	98274	3944	-	.	ID="RND-6_FAMILY-2391";Tend="1448";Tstart="787";shortTE="F";uid="14531b79-f89b-48c1-8769-ac4b7e394fe2"
WOFM01000582.1	RepeatMasker	Unknown	5507	5697	792	-	.	ID="RND-1_FAMILY-264";Tend="1124";Tstart="939";shortTE="F";uid="5e6e7f63-05fd-4ae7-b76e-2ba0a369ffc6"
WOFM01000582.1	RepeatMasker	Unknown	126549	126859	865	-	.	ID="RND-5_FAMILY-2840";Tend="1273";Tstart="938";shortTE="F";uid="7504dff7-79e4-4d5a-85e1-ee77cd2b6148"
WOFM01000582.1	RepeatMasker	LTR/Gypsy	39426	46276	51571	-	.	ID="RND-1_FAMILY-156";Tend="7129";Tstart="261";shortTE="F";uid="a1e4e363-cf9b-422c-aa73-7f3e8e463d15"
WOFM01000582.1	RepeatMasker	DNA	179661	180003	1131	-	.	ID="RND-5_FAMILY-3205";Tend="1227";Tstart="883";shortTE="F";uid="01184d9c-1e54-406e-b04d-5eeeb05c193a"
WOFM01000582.1	RepeatMasker	Unknown	63526	63632	744	-	.	ID="RND-5_FAMILY-1819";Tend="1904";Tstart="1796";shortTE="F";uid="9e15e6dd-815a-4a68-9a8a-357dbd06395a"
WOFM01000582.1	RepeatMasker	Unknown	20897	21552	1351	-	.	ID="RND-5_FAMILY-1789";TEgroup="ctg_534%7CRND-5_FAMILY-1789%7C1";Tend="1640";Tstart="873";shortTE="F";uid="d621dcc7-4367-4574-9023-b841f853f484"
WOFM01000582.1	RepeatMasker	Unknown	59298	59711	1542	-	.	ID="RND-4_FAMILY-829";Tend="1260";Tstart="823";shortTE="F";uid="86ccef0c-9e89-4eea-80eb-8a34d7bdc408"
WOFM01000582.1	RepeatMasker	LTR/Gypsy	151936	156247	33542	-	.	ID="RND-5_FAMILY-1723";Tend="7025";Tstart="2716";shortTE="F";uid="8687dbb9-5327-4de8-9df4-38c0a4c84a7f"
WOFM01000582.1	RepeatMasker	Unknown	140698	140875	710	-	.	ID="RND-4_FAMILY-455";Tend="1256";Tstart="1084";shortTE="F";uid="35fcafd5-341b-4d00-ac37-ac350674c2f1"
WOFM01000582.1	RepeatMasker	Unknown	77144	77317	485	-	.	ID="RND-1_FAMILY-486";Tend="1076";Tstart="897";shortTE="F";uid="dc91e873-1a73-4807-84a7-5e8330778d61"
WOFM01000582.1	RepeatMasker	Unknown	251812	252203	1384	-	.	ID="RND-1_FAMILY-103";Tend="1319";Tstart="936";shortTE="F";uid="b698824c-a6e3-4284-8ea8-a3b08789e7ac"
WOFM01000582.1	RepeatMasker	LTR	252471	252844	520	-	.	ID="RND-5_FAMILY-828";Tend="1286";Tstart="919";shortTE="F";uid="949a3bff-f5d7-4274-ac2e-041b5111ae31"
WOFM01000582.1	RepeatMasker	Unknown	166100	166287	1506	-	.	ID="RND-1_FAMILY-807";Tend="1157";Tstart="972";shortTE="F";uid="080d7363-8b79-48a8-ad81-19883d8cc956"
WOFM01000582.1	RepeatMasker	Unknown	270604	271000	2150	-	.	ID="RND-1_FAMILY-383";Tend="1352";Tstart="932";shortTE="F";uid="252e54c9-d33e-4c5f-a0cd-e667bf5eea88"
WOFM01000582.1	RepeatMasker	Unknown	148090	148247	1051	-	.	ID="RND-1_FAMILY-75";Tend="1128";Tstart="962";shortTE="F";uid="38db711f-9d14-4202-993c-8dadd8ac4fec"
WOFM01000582.1	RepeatMasker	LTR/Gypsy	255044	255407	2340	-	.	ID="RND-1_FAMILY-13";Tend="6797";Tstart="6439";shortTE="F";uid="5f4370f9-ba64-43ea-a9b7-918fc3468a88"
WOFM01000582.1	RepeatMasker	Unknown	129018	129477	2741	-	.	ID="RND-5_FAMILY-784";Tend="1627";Tstart="1165";shortTE="F";uid="33e83aed-2da5-47b0-8900-5dd38c079c35"
WOFM01000582.1	RepeatMasker	LINE/RTE-BovB	96208	96735	2437	-	.	ID="RND-3_FAMILY-11";Tend="1436";Tstart="918";shortTE="F";uid="b0114c47-2821-4fee-bac3-5f34f6233b1c"
WOFM01000582.1	RepeatMasker	LINE/Penelope	246011	246475	887	-	.	ID="RND-6_FAMILY-5286";Tend="3123";Tstart="2636";shortTE="F";uid="83b42742-2056-4216-bae5-eee67b013c69"
WOFM01000582.1	RepeatMasker	Unknown	250702	251025	1723	-	.	ID="RND-1_FAMILY-103";Tend="1660";Tstart="1342";shortTE="F";uid="e4948a0d-b217-4c27-b78b-88a2dc29cd41"
WOFM01000582.1	RepeatMasker	LTR/Gypsy	160357	160806	1161	-	.	ID="RND-1_FAMILY-259";Tend="6010";Tstart="5623";shortTE="F";uid="559bcf3a-b7bd-434e-9bb9-d139f8d3454c"
WOFM01000582.1	RepeatMasker	DNA/Crypton-I	70715	71188	1586	-	.	ID="rnd-1_family-240";Tend="1448";Tstart="736";shortTE="F";uid="6823fff7-e11d-47c2-937c-249b9d074864"
WOFM01000582.1	RepeatMasker	Unknown	26451	26586	671	-	.	ID="RND-6_FAMILY-357";Tend="1703";Tstart="1316";shortTE="F";uid="36ea4caf-bdc3-42d9-b83d-1b855cc6d6f2"
WOFM01000582.1	RepeatMasker	LTR/Gypsy	6376	6930	3976	-	.	ID="RND-1_FAMILY-680";Tend="4432";Tstart="3879";shortTE="F";uid="896ff4b1-221d-457d-ad39-a9ea4b975eac"
WOFM01000582.1	RepeatMasker	Unknown	162628	162784	784	-	.	ID="RND-6_FAMILY-15";Tend="1778";Tstart="1622";shortTE="F";uid="eb0d7adb-a63f-4e23-8bdc-113b76110763"
WOFM01000582.1	RepeatMasker	DNA/Crypton-I	64183	64635	2288	-	.	ID="RND-1_FAMILY-254";Tend="1496";Tstart="1027";shortTE="F";uid="25bceeea-0bd2-45d5-a802-30dc4752f781"
WOFM01000582.1	RepeatMasker	RC/Helitron	93125	93347	1368	-	.	ID="RND-5_FAMILY-2749";Tend="1146";Tstart="919";shortTE="F";uid="f054ef4d-6e15-4818-910b-a95c21a5ea94"
WOFM01000582.1	RepeatMasker	DNA/Crypton-I	136355	136566	880	-	.	ID="RND-1_FAMILY-240";Tend="1138";Tstart="935";shortTE="F";uid="12ff09dd-b4b8-4fbc-a642-bd593d9178ab"
WOFM01000582.1	RepeatMasker	Unknown	88524	88945	3211	-	.	ID="RND-6_FAMILY-5387";Tend="1395";Tstart="978";shortTE="F";uid="f971318d-c654-48b5-8f81-45653e3fa683"
WOFM01000582.1	RepeatMasker	DNA/Kolobok-T2	193489	200390	54914	-	.	ID="RND-6_FAMILY-1261";Tend="7627";Tstart="659";shortTE="F";uid="b6ab883b-2c66-4059-a37c-56e429f3278f"
WOFM01000582.1	RepeatMasker	DNA/Crypton-I	258723	259038	1962	-	.	ID="RND-1_FAMILY-337";Tend="1414";Tstart="1097";shortTE="F";uid="b8cce51f-fafe-488e-aca0-6b6200ac2a31"
WOFM01000582.1	RepeatMasker	Unknown	101189	101383	1206	-	.	ID="RND-6_FAMILY-9161";Tend="1186";Tstart="982";shortTE="F";uid="6db65186-881e-4754-950c-02c9f5073bb7"
WOFM01000582.1	RepeatMasker	Unknown	132602	132886	1456	-	.	ID="RND-4_FAMILY-1083";Tend="1251";Tstart="925";shortTE="F";uid="bc27de23-d0c9-4cb3-b947-49d0effc214c"
WOFM01000582.1	RepeatMasker	Unknown	163607	163737	1012	-	.	ID="RND-1_FAMILY-554";Tend="1094";Tstart="964";shortTE="F";uid="7278c778-cf04-4684-af6d-11797bb80b1b"
WOFM01000582.1	RepeatMasker	LTR/Gypsy	254386	255045	4503	-	.	ID="RND-1_FAMILY-156";Tend="7131";Tstart="6476";shortTE="F";uid="03fc67ca-b908-47d6-abf3-8ad03cee6fe4"
WOFM01000582.1	RepeatMasker	Unknown	27144	27343	903	-	.	ID="RND-4_FAMILY-1098";Tend="1142";Tstart="941";shortTE="F";uid="48cb8af5-19be-47fe-bf07-9d07b813a1d8"
WOFM01000582.1	RepeatMasker	Unknown	218780	222720	14321	-	.	ID="RND-6_FAMILY-6361";Tend="4360";Tstart="420";shortTE="F";uid="3f9c10bb-87af-4289-b0ad-f5953ef5b1fb"
WOFM01000582.1	RepeatMasker	Unknown	244718	245066	1323	-	.	ID="RND-4_FAMILY-413";Tend="1342";Tstart="920";shortTE="F";uid="906d31e4-1fbe-4179-82b6-d630c0ef4bb1"
WOFM01000582.1	RepeatMasker	Unknown	115940	116222	635	-	.	ID="RND-6_FAMILY-1060";Tend="782";Tstart="529";shortTE="F";uid="7e8d6180-1ceb-4bfb-9adb-aaf5d615b84c"
WOFM01000582.1	RepeatMasker	Unknown	148874	149024	502	-	.	ID="RND-1_FAMILY-48";Tend="975";Tstart="819";shortTE="F";uid="de3aa1eb-b2ff-4059-85ed-5371fd792c57"
WOFM01000582.1	RepeatMasker	Unknown	130473	130707	1078	-	.	ID="RND-4_FAMILY-672";Tend="1259";Tstart="1007";shortTE="F";uid="900707e0-27be-43d0-9984-ba64ac679337"
WOFM01000582.1	RepeatMasker	RC/Helitron	13888	14174	676	-	.	ID="RND-5_FAMILY-2749";Tend="1602";Tstart="1306";shortTE="F";uid="2d37992d-06e9-4288-976b-b8a443d351ad"
WOFM01000582.1	RepeatMasker	Unknown	9149	9592	677	-	.	ID="RND-1_FAMILY-26";Tend="1394";Tstart="922";shortTE="F";uid="2f4209c7-be6a-45c6-bfee-7344cae229a4"
WOFM01000582.1	RepeatMasker	DNA/Crypton-I	175996	176279	1759	-	.	ID="RND-1_FAMILY-337";Tend="1422";Tstart="1139";shortTE="F";uid="e1b6179f-3926-4bcd-8b53-123ede55322f"
WOFM01000582.1	RepeatMasker	DNA/Crypton-I	64920	65122	721	-	.	ID="RND-1_FAMILY-240";Tend="1133";Tstart="917";shortTE="F";uid="4338aa4a-24f8-4e58-a87a-8b7e88ce9d5c"
WOFM01000582.1	RepeatMasker	DNA/Crypton-I	7432	7629	1193	-	.	ID="RND-1_FAMILY-846";Tend="1292";Tstart="1105";shortTE="F";uid="84051589-1199-4f57-887e-6a6d86bf7428"
WOFM01000582.1	RepeatMasker	Unknown	95367	96181	4579	-	.	ID="RND-1_FAMILY-877";Tend="1737";Tstart="936";shortTE="F";uid="fec1a404-5bac-4982-9701-176c4b38e606"
WOFM01000582.1	RepeatMasker	Unknown	19154	19914	3494	-	.	ID="RND-1_FAMILY-529";Tend="1609";Tstart="841";shortTE="F";uid="5926a15f-6224-4d8e-8065-f5cfb327f8e4"
WOFM01000582.1	RepeatMasker	Unknown	159413	160242	3109	-	.	ID="RND-2_FAMILY-36";Tend="1770";Tstart="958";shortTE="F";uid="c45b0956-0711-445c-bbd1-83a4ef62434f"
WOFM01000582.1	RepeatMasker	LTR	14190	14450	780	-	.	ID="RND-5_FAMILY-828";Tend="1134";Tstart="878";shortTE="F";uid="a5e9428e-335b-433b-87b9-7a96006da73b"
WOFM01000582.1	RepeatMasker	Unknown	84588	84805	789	-	.	ID="RND-1_FAMILY-10";Tend="1732";Tstart="1492";shortTE="F";uid="08cbd25c-2905-4c06-b03e-523b3abd80ed"
WOFM01000582.1	RepeatMasker	Unknown	65504	65802	1805	-	.	ID="RND-1_FAMILY-159";Tend="1305";Tstart="976";shortTE="F";uid="46265bd2-ed44-4bcd-8928-5fe71e4a48a7"
WOFM01000582.1	RepeatMasker	LTR/Pao	142231	143248	2677	-	.	ID="RND-1_FAMILY-263";Tend="10296";Tstart="9269";shortTE="F";uid="73432f12-6d89-4a42-9611-98ab59ea7d6d"
WOFM01000582.1	RepeatMasker	LTR/Pao	144353	144925	696	-	.	ID="RND-6_FAMILY-2687";Tend="2315";Tstart="1745";shortTE="F";uid="9652bbf7-d153-4da5-9193-bb85a62edca7"
WOFM01000582.1	RepeatMasker	Unknown	164930	165244	2081	-	.	ID="RND-1_FAMILY-128";Tend="1259";Tstart="940";shortTE="F";uid="52e81a67-a0da-4c57-b7a6-0272ebdddaa9"
WOFM01000582.1	RepeatMasker	LTR/Gypsy	179995	180259	1997	-	.	ID="RND-6_FAMILY-42";Tend="8516";Tstart="8242";shortTE="F";uid="2b4cbaaa-e276-481d-9f10-67362ee55691"
WOFM01000582.1	RepeatMasker	DNA/CMC-Transib	158232	158987	2180	-	.	ID="RND-5_FAMILY-7174";Tend="1555";Tstart="844";shortTE="F";uid="247f5b1c-2903-4e55-a90e-bc13cb8b5a9c"
WOFM01000582.1	RepeatMasker	Unknown	140205	140702	2696	-	.	ID="RND-5_FAMILY-212";Tend="1442";Tstart="934";shortTE="F";uid="f44f541c-3ece-49e2-b44c-b4e7a384bc31"
WOFM01000582.1	RepeatMasker	Unknown	23464	23637	1032	-	.	ID="RND-5_FAMILY-3502";Tend="1126";Tstart="956";shortTE="F";uid="7a5814d9-fe70-42f2-8652-7adb969b9732"
WOFM01000582.1	RepeatMasker	Unknown	223206	223548	2195	-	.	ID="RND-5_FAMILY-212";Tend="1528";Tstart="1161";shortTE="F";uid="02112725-61c7-4eef-8e28-4ced7db1da9f"
WOFM01000582.1	RepeatMasker	Unknown	106160	106317	555	-	.	ID="RND-1_FAMILY-159";Tend="1245";Tstart="1087";shortTE="F";uid="6b0647a1-cdb7-40af-ba8e-53685f9aaab2"
WOFM01000582.1	RepeatMasker	Unknown	271844	272126	1416	-	.	ID="RND-6_FAMILY-4106";Tend="2907";Tstart="2625";shortTE="F";uid="fe08a62a-bdf0-417b-a39f-cf8ff95c42a7"
WOFM01000582.1	RepeatMasker	Unknown	34059	34580	1194	-	.	ID="RND-4_FAMILY-128";Tend="1240";Tstart="927";shortTE="F";uid="fce1fc50-cc2b-4a6e-a13d-7e63980ab5c1"
WOFM01000582.1	RepeatMasker	DNA/Kolobok-T2	1	2854	23490	-	.	ID="RND-1_FAMILY-16";Tend="2888";Tstart="38";shortTE="F";uid="56891572-930b-4bec-9825-d88de95eaa36"
WOFM01000582.1	RepeatMasker	Unknown	67729	68008	1413	-	.	ID="RND-5_FAMILY-4";Tend="1704";Tstart="1424";shortTE="F";uid="9e4a6a72-0802-49f4-a175-388619b5dfa0"
WOFM01000582.1	RepeatMasker	Unknown	74218	74832	1317	-	.	ID="RND-6_FAMILY-1400";Tend="1568";Tstart="856";shortTE="F";uid="818f318e-df07-4b97-a6a5-c2d77a3f1a7c"
WOFM01000582.1	RepeatMasker	Unknown	127329	128362	6299	-	.	ID="RND-1_FAMILY-639";Tend="1874";Tstart="777";shortTE="F";uid="ca511ced-4cd4-4a25-ac6b-e9eeb90e39d2"
WOFM01000582.1	RepeatMasker	LTR/Gypsy	189478	193263	23716	-	.	ID="RND-1_FAMILY-91";TEgroup="ctg_534%7CRND-1_FAMILY-91%7C1";Tend="4220";Tstart="1";shortTE="F";uid="10813044-e4d8-4730-8563-30d2fd48aeb0"
WOFM01000582.1	RepeatMasker	DNA/Academ-1	242026	242226	914	-	.	ID="RND-5_FAMILY-3332";Tend="1143";Tstart="946";shortTE="F";uid="2aa609ad-b6c2-46e0-9b31-03bebb034e88"
WOFM01000058.1	RepeatMasker	LTR/Gypsy	3524	4795	7673	+	.	ID="RND-1_FAMILY-118";Tend="2130";Tstart="794";shortTE="F";uid="292b1e07-c9b0-41df-a163-1bb9c556a27e"
WOFM01000058.1	RepeatMasker	RC/Helitron	84899	85158	1744	+	.	ID="RND-6_FAMILY-1361";Tend="1429";Tstart="1160";shortTE="F";uid="c8c0f151-b26c-4ee0-9559-2698391aac91"
WOFM01000058.1	RepeatMasker	LTR/Pao	71444	72343	5424	+	.	ID="RND-1_FAMILY-1138";Tend="7082";Tstart="6150";shortTE="F";uid="21b516f7-517d-4d31-988c-2d765a31c443"
WOFM01000058.1	RepeatMasker	DNA/Crypton-I	6839	7102	1075	+	.	ID="RND-6_FAMILY-4026";Tend="1177";Tstart="879";shortTE="F";uid="500f9124-a9b5-41ae-a4b1-461538209761"
WOFM01000058.1	RepeatMasker	Unknown	71118	71441	1496	+	.	ID="RND-5_FAMILY-852";Tend="1091";Tstart="726";shortTE="F";uid="7f48acc3-119c-4d15-ae8f-db89afae9b8a"
WOFM01000058.1	RepeatMasker	DNA/TcMar-Mariner	9004	9258	1535	+	.	ID="RND-1_FAMILY-683";Tend="1198";Tstart="946";shortTE="F";uid="4e55a4cf-55c8-4705-ab05-dcaa1ae6e3a0"
WOFM01000058.1	RepeatMasker	RC/Helitron	7093	7344	644	+	.	ID="RND-1_FAMILY-1113";Tend="1593";Tstart="1353";shortTE="F";uid="3bf104f0-2e3c-4943-a5c0-073cc964bfe6"
WOFM01000058.1	RepeatMasker	Unknown	80569	81849	9916	+	.	ID="RND-6_FAMILY-3015";Tend="3292";Tstart="2008";shortTE="F";uid="a38f77b3-d021-4c0f-b0bb-862dfa6049f4"
WOFM01000058.1	RepeatMasker	LTR/Gypsy	1	263	2087	+	.	ID="RND-1_FAMILY-96";Tend="6973";Tstart="6710";shortTE="F";uid="11e3618f-3344-4ca2-8325-642da36460e9"
WOFM01000058.1	RepeatMasker	Unknown	75905	76230	1016	+	.	ID="RND-3_FAMILY-213";Tend="1199";Tstart="873";shortTE="F";uid="79a50568-bc58-4d56-aff6-db2b977e85e5"
WOFM01000058.1	RepeatMasker	Unknown	9256	9356	571	+	.	ID="RND-6_FAMILY-15";Tend="1777";Tstart="1673";shortTE="F";uid="a0aec638-e496-413e-a699-bc5e5ee2ff19"
WOFM01000058.1	RepeatMasker	Unknown	87420	88003	1579	+	.	ID="RND-1_FAMILY-258";Tend="1672";Tstart="1049";shortTE="F";uid="c652171a-f2c4-4f54-b546-855cd84cdea0"
WOFM01000058.1	RepeatMasker	LTR/Gypsy	127470	131304	3442	+	.	ID="RND-5_FAMILY-1723";TEgroup="ctg_535%7CRND-5_FAMILY-1723%7C1";Tend="6975";Tstart="18";shortTE="F";uid="2bc583b3-2138-4b1e-bb50-791c41f1960c"
WOFM01000058.1	RepeatMasker	Unknown	45056	45198	580	+	.	ID="RND-1_FAMILY-832";Tend="1340";Tstart="1194";shortTE="F";uid="e90175bc-c64a-488d-a8b4-8191a9e26d91"
WOFM01000058.1	RepeatMasker	DNA/hAT-Tip100	121732	121892	667	+	.	ID="RND-4_FAMILY-959";Tend="1268";Tstart="1095";shortTE="F";uid="42f05e7c-c006-43ca-a553-481b79be8eef"
WOFM01000058.1	RepeatMasker	Unknown	4984	6931	3058	+	.	ID="RND-6_FAMILY-1019";Tend="2083";Tstart="46";shortTE="F";uid="55cebcfa-bf78-4642-b55c-54a9e4ad5682"
WOFM01000058.1	RepeatMasker	Unknown	124510	125044	2777	+	.	ID="RND-5_FAMILY-2299";Tend="1391";Tstart="866";shortTE="F";uid="a445657e-c4e2-4af1-a023-a99e4c5c7bec"
WOFM01000058.1	RepeatMasker	LTR/Copia	110380	117592	60595	+	.	ID="RND-1_FAMILY-587";Tend="7707";Tstart="512";shortTE="F";uid="1f9cd08e-69a7-44be-8a67-5062645122af"
WOFM01000058.1	RepeatMasker	Unknown	89467	89842	1683	+	.	ID="RND-4_FAMILY-492";Tend="1259";Tstart="887";shortTE="F";uid="093071f6-88fe-46d8-abbb-e523a251f352"
WOFM01000058.1	RepeatMasker	Unknown	86514	86731	601	+	.	ID="RND-1_FAMILY-826";Tend="1717";Tstart="1482";shortTE="F";uid="b69bd200-adec-4a1a-b437-9c3d1dce1ca3"
WOFM01000058.1	RepeatMasker	LINE/R2-NeSL	54237	54729	3406	+	.	ID="RND-3_FAMILY-38";Tend="1462";Tstart="927";shortTE="F";uid="8694fac1-ac81-4b0e-b85c-be9a27849809"
WOFM01000058.1	RepeatMasker	LTR/Gypsy	24029	33490	75672	+	.	ID="RND-5_FAMILY-1334";Tend="9609";Tstart="168";shortTE="F";uid="aabfdfd9-ea24-4678-905b-884f0a9bcee8"
WOFM01000058.1	RepeatMasker	DNA/TcMar-Tc1	74206	74552	2474	+	.	ID="RND-1_FAMILY-1103";Tend="1387";Tstart="1024";shortTE="F";uid="ce5f2991-b2d9-4668-8c03-b905d8c9c38e"
WOFM01000058.1	RepeatMasker	Unknown	124147	124383	1506	+	.	ID="RND-4_FAMILY-2443";Tend="1194";Tstart="953";shortTE="F";uid="41c3cafc-f6d4-4a3c-945e-c6c4cbd5512a"
WOFM01000058.1	RepeatMasker	LTR/Gypsy	36072	40558	25747	+	.	ID="RND-1_FAMILY-378";Tend="11451";Tstart="6940";shortTE="F";uid="d556e885-a1bd-4350-85d4-26101d0a3e69"
WOFM01000058.1	RepeatMasker	LTR/Gypsy	243	1727	11684	+	.	ID="RND-1_FAMILY-569";Tend="6436";Tstart="4966";shortTE="F";uid="8b60ab4d-28a3-4410-8a88-f18ca5c0ed8c"
WOFM01000058.1	RepeatMasker	Unknown	73428	73667	1375	+	.	ID="RND-1_FAMILY-10";Tend="1234";Tstart="969";shortTE="F";uid="c1cba4d4-66ec-4169-a012-c3189d523350"
WOFM01000058.1	RepeatMasker	Unknown	96120	96439	1395	+	.	ID="RND-1_FAMILY-670";Tend="1279";Tstart="936";shortTE="F";uid="d867730e-7c6e-468c-a51d-598b722deced"
WOFM01000058.1	RepeatMasker	Unknown	96757	96956	1196	+	.	ID="RND-1_FAMILY-117";Tend="1227";Tstart="1012";shortTE="F";uid="f892bf7b-f7ad-4d34-964a-74507b79fd12"
WOFM01000058.1	RepeatMasker	Unknown	10369	10627	663	+	.	ID="RND-6_FAMILY-1324";Tend="1148";Tstart="893";shortTE="F";uid="9cd230b7-3599-4705-ae06-3d8501f902e7"
WOFM01000058.1	RepeatMasker	DNA	72731	72895	933	+	.	ID="RND-5_FAMILY-4767";Tend="1057";Tstart="888";shortTE="F";uid="929bb0e2-fb5c-41b5-9838-eb732bc64e6e"
WOFM01000058.1	RepeatMasker	Unknown	117567	118324	3779	+	.	ID="RND-1_FAMILY-8";Tend="1816";Tstart="1049";shortTE="F";uid="1ffcb700-2e99-42a2-8bac-eb21e730ef63"
WOFM01000058.1	RepeatMasker	LINE/CR1	47764	48283	817	+	.	ID="RND-6_FAMILY-7492";Tend="1599";Tstart="1027";shortTE="F";uid="b80fe228-4edd-4011-b393-d2e4689ca5b9"
WOFM01000058.1	RepeatMasker	Unknown	73673	74087	1377	+	.	ID="RND-2_FAMILY-36";Tend="1783";Tstart="1349";shortTE="F";uid="8c61b57a-38dd-4a7b-9940-103bfadb2286"
WOFM01000058.1	RepeatMasker	DNA/Maverick	41379	42005	1298	+	.	ID="POLINTON-1_TC";Tend="894";Tstart="244";shortTE="F";uid="8dc6c4e4-fa9b-489f-a4fd-c39af50fb8c8"
WOFM01000058.1	RepeatMasker	DNA/Crypton-I	76260	76608	1478	+	.	ID="RND-1_FAMILY-240";Tend="1469";Tstart="1084";shortTE="F";uid="15460c20-ba18-4901-9217-8889cc881397"
WOFM01000058.1	RepeatMasker	LTR/Gypsy	22110	24061	13805	+	.	ID="RND-1_FAMILY-1084";Tend="7304";Tstart="5353";shortTE="F";uid="f6cfc252-788f-42b3-8ccf-6ac678cd4aac"
WOFM01000058.1	RepeatMasker	LTR	89839	90176	449	+	.	ID="RND-5_FAMILY-828";Tend="1303";Tstart="968";shortTE="F";uid="ec897d74-06af-4aba-8b1b-ecb831cde360"
WOFM01000058.1	RepeatMasker	LTR/Gypsy	10628	18269	51607	+	.	ID="RND-1_FAMILY-1084";Tend="11448";Tstart="1";shortTE="F";uid="8ced678b-e716-4a91-8f4b-66da34cfadcf"
WOFM01000058.1	RepeatMasker	Unknown	69159	69667	3746	+	.	ID="RND-6_FAMILY-1182";Tend="1458";Tstart="949";shortTE="F";uid="fb14ae91-5cd9-401b-8071-8975df465704"
WOFM01000058.1	RepeatMasker	Unknown	117306	118322	1501	-	.	ID="RND-6_FAMILY-14429";Tend="1199";Tstart="221";shortTE="F";uid="4fa3fec3-2922-4ff4-8f60-069399bb9da2"
WOFM01000058.1	RepeatMasker	Unknown	92824	93596	4520	-	.	ID="RND-6_FAMILY-1056";Tend="1614";Tstart="835";shortTE="F";uid="3d8aa222-51aa-4af8-b402-07983ca0d06d"
WOFM01000058.1	RepeatMasker	LINE/R2-NeSL	70224	70703	2378	-	.	ID="RND-3_FAMILY-38";Tend="1438";Tstart="942";shortTE="F";uid="3d5da619-e358-4022-a423-145f143ebccb"
WOFM01000058.1	RepeatMasker	Unknown	79758	80579	5923	-	.	ID="RND-1_FAMILY-1107";Tend="3215";Tstart="2373";shortTE="F";uid="810dce04-ab29-49dd-9a25-c845803e7a1b"
WOFM01000058.1	RepeatMasker	Unknown	123373	123828	2791	-	.	ID="RND-5_FAMILY-1796";Tend="1404";Tstart="935";shortTE="F";uid="1cc6e804-6ada-497e-8e03-1dc0b87b3f8e"
WOFM01000058.1	RepeatMasker	Unknown	92669	92813	633	-	.	ID="RND-5_FAMILY-705";Tend="1052";Tstart="912";shortTE="F";uid="6345d2d7-6b0a-47b4-8cfe-8eae190a1831"
WOFM01000058.1	RepeatMasker	Unknown	69277	69717	1259	-	.	ID="RND-6_FAMILY-14429";Tend="920";Tstart="470";shortTE="F";uid="60cb4bf9-5a65-42d6-aabd-ea6df8e6bab1"
WOFM01000058.1	RepeatMasker	DNA/hAT-Tip100	122114	122416	1053	-	.	ID="RND-5_FAMILY-530";Tend="1233";Tstart="952";shortTE="F";uid="7804ea85-dff0-4e6b-be13-6e2aab659e6d"
WOFM01000058.1	RepeatMasker	RC/Helitron	69664	69778	553	-	.	ID="RND-6_FAMILY-1361";Tend="1217";Tstart="1093";shortTE="F";uid="7acabea6-6329-4b7b-b4ff-8918ef1bedfd"
WOFM01000058.1	RepeatMasker	LTR/Gypsy	18270	18815	4089	-	.	ID="RND-6_FAMILY-2424";Tend="1152";Tstart="609";shortTE="F";uid="6c3c1ed7-34d3-4a6c-837a-d848cad1c352"
WOFM01000058.1	RepeatMasker	Unknown	7435	7655	1133	-	.	ID="RND-1_FAMILY-75";Tend="1138";Tstart="958";shortTE="F";uid="76599a0a-f880-45be-bbbc-b94bcb97cae7"
WOFM01000058.1	RepeatMasker	Unknown	95727	96100	1167	-	.	ID="RND-5_FAMILY-842";Tend="1406";Tstart="1066";shortTE="F";uid="3e9eafd7-8df4-4049-8fac-a3d01258717a"
WOFM01000058.1	RepeatMasker	LTR/Gypsy	56256	67397	76806	-	.	ID="RND-1_FAMILY-346";Tend="10979";Tstart="1";shortTE="F";uid="ff770000-4e80-47ba-95ee-4e27aa53bef1"
WOFM01000058.1	RepeatMasker	Unknown	9234	9337	475	-	.	ID="RND-1_FAMILY-258";Tend="1030";Tstart="929";shortTE="F";uid="22c432fb-e58c-4d01-a19e-6467f10ebb93"
WOFM01000058.1	RepeatMasker	Unknown	10162	10621	1450	-	.	ID="RND-3_FAMILY-764";Tend="1821";Tstart="1305";shortTE="F";uid="ba5487bf-d2e6-4906-a869-5ae26e646876"
WOFM01000058.1	RepeatMasker	DNA/hAT-Blackjack	126653	127470	6446	-	.	ID="rnd-6_family-6985";Tend="4694";Tstart="3931";shortTE="F";uid="4a07db76-db81-42da-9abc-ab06b1fb0596"
WOFM01000058.1	RepeatMasker	LINE/CR1	45090	45609	790	-	.	ID="RND-6_FAMILY-7492";Tend="1599";Tstart="1027";shortTE="F";uid="2993bb03-b569-4aad-9962-66f44c429430"
WOFM01000058.1	RepeatMasker	LINE/CR1	84499	84920	2303	-	.	ID="RND-1_FAMILY-527";Tend="1345";Tstart="932";shortTE="F";uid="e6725be2-9107-4913-a48a-18609340a8af"
WOFM01000058.1	RepeatMasker	DNA/Merlin	74547	74791	1859	-	.	ID="RND-1_FAMILY-1110";Tend="1163";Tstart="918";shortTE="F";uid="48c8c904-123b-4557-b4d5-ce76f0530252"
WOFM01000058.1	RepeatMasker	Unknown	86822	87147	1245	-	.	ID="RND-3_FAMILY-213";Tend="1223";Tstart="894";shortTE="F";uid="c4a1e0c3-d96c-4aad-824f-b7d82cc04774"
WOFM01000058.1	RepeatMasker	Unknown	118932	119299	1617	-	.	ID="RND-4_FAMILY-1083";Tend="1812";Tstart="1442";shortTE="F";uid="50149a4d-9e46-4bd1-bb79-f300a3ed08da"
WOFM01000058.1	RepeatMasker	DNA/hAT-Blackjack	131304	134337	26404	-	.	ID="RND-6_FAMILY-6985";Tend="3695";Tstart="675";shortTE="F";uid="466b1daa-9bb8-4c3b-b602-2b53a0127e93"
WOFM01000058.1	RepeatMasker	Unknown	40559	40797	762	-	.	ID="RND-3_FAMILY-764";Tend="1300";Tstart="1083";shortTE="F";uid="8a8d5ad6-a47f-4858-914a-405de51777d0"
WOFM01000058.1	RepeatMasker	LTR/Gypsy	83191	84493	8033	-	.	ID="RND-3_FAMILY-160";Tend="2185";Tstart="802";shortTE="F";uid="46c16891-92dd-4559-a98f-0b62938333bf"
WOFM01000058.1	RepeatMasker	Unknown	52934	53175	751	-	.	ID="RND-4_FAMILY-1923";Tend="1209";Tstart="971";shortTE="F";uid="ac792c4f-ff2e-4b46-83df-49882b702dde"
WOFM01000058.1	RepeatMasker	Unknown	48175	48317	580	-	.	ID="RND-1_FAMILY-832";Tend="1340";Tstart="1194";shortTE="F";uid="b16158e5-a9aa-4a29-895b-424e6eb48062"
WOFM01000058.1	RepeatMasker	DNA/Crypton-I	56142	56278	516	-	.	ID="RND-6_FAMILY-470";Tend="1234";Tstart="1098";shortTE="F";uid="eeb5ca07-f1b1-44e1-a9e1-286f9ba7a6b3"
WOFM01000058.1	RepeatMasker	Unknown	93598	93724	600	-	.	ID="RND-5_FAMILY-705";Tend="906";Tstart="783";shortTE="F";uid="4b6b77a2-5fd4-41cc-8261-e467804dfece"
WOFM01000058.1	RepeatMasker	LTR/Gypsy	1720	2214	4229	-	.	ID="RND-1_FAMILY-943";Tend="1276";Tstart="782";shortTE="F";uid="f165d73d-cb83-4a22-a0c8-be290f12d6b0"
WOFM01000058.1	RepeatMasker	DNA/P	98458	108238	60310	-	.	ID="RND-1_FAMILY-762";Tend="10617";Tstart="811";shortTE="F";uid="c8f2d09f-0927-4e0d-a840-ea06cca1ac55"
WOFM01000058.1	RepeatMasker	Unknown	55188	55538	875	-	.	ID="RND-1_FAMILY-370";Tend="1346";Tstart="997";shortTE="F";uid="1742bfdf-1081-4ccd-8c77-8ebdfb5304e3"
WOFM01000058.1	RepeatMasker	Unknown	2297	2398	485	-	.	ID="RND-1_FAMILY-75";Tend="1061";Tstart="962";shortTE="F";uid="9c403146-a036-4a62-b608-be15faf6980d"
WOFM01000058.1	RepeatMasker	LTR/Gypsy	27790	36101	66178	-	.	ID="RND-6_FAMILY-2424";Tend="8911";Tstart="582";shortTE="F";uid="228a2a39-86ad-43c2-9868-5b2a1a5c41cd"
WOFM01000058.1	RepeatMasker	DNA/Maverick	51368	51994	1322	-	.	ID="POLINTON-1_TC";Tend="894";Tstart="244";shortTE="F";uid="0514a59f-67ea-496a-be53-7e9f43aab745"
WOFM01000058.1	RepeatMasker	Unknown	122617	123266	3770	-	.	ID="RND-1_FAMILY-10";Tend="1847";Tstart="1187";shortTE="F";uid="c5686f4f-4b69-44e6-9289-9bca43f03185"
WOFM01000058.1	RepeatMasker	Unknown	9369	9486	541	-	.	ID="RND-6_FAMILY-5387";Tend="1103";Tstart="985";shortTE="F";uid="c6c3b11f-7a71-4bb0-840c-e740d664ab0d"
WOFM01000058.1	RepeatMasker	Unknown	67392	67750	1090	-	.	ID="RND-6_FAMILY-6082";Tend="1042";Tstart="755";shortTE="F";uid="bcbc7c8b-9308-40b8-bc66-c7cbb4979280"
WOFM01000583.1	RepeatMasker	Unknown	84014	84392	2126	+	.	ID="RND-6_FAMILY-729";Tend="3158";Tstart="2791";shortTE="F";uid="57f1c378-7060-4e9b-8086-9c5db99edc54"
WOFM01000583.1	RepeatMasker	Unknown	249843	250025	608	+	.	ID="RND-3_FAMILY-291";Tend="1206";Tstart="1020";shortTE="F";uid="e3cda841-6594-4b25-b99b-b5a828359d0e"
WOFM01000583.1	RepeatMasker	Unknown	33806	34556	3718	+	.	ID="RND-5_FAMILY-705";Tend="1535";Tstart="809";shortTE="F";uid="14b76f78-fab0-4525-b994-9777e15bc8e7"
WOFM01000583.1	RepeatMasker	Unknown	27770	27929	905	+	.	ID="RND-1_FAMILY-826";Tend="1137";Tstart="984";shortTE="F";uid="d240ae65-4ac1-407d-aa3f-2cdb795cac43"
WOFM01000583.1	RepeatMasker	Unknown	228287	229278	3676	+	.	ID="RND-2_FAMILY-36";Tend="2117";Tstart="617";shortTE="F";uid="8e3c86dd-3e96-4468-8016-13f9c36e1834"
WOFM01000583.1	RepeatMasker	Unknown	349853	350293	2126	+	.	ID="RND-6_FAMILY-7056";Tend="1410";Tstart="910";shortTE="F";uid="3edea65c-60ec-4adb-bb53-5b50c84cf54b"
WOFM01000583.1	RepeatMasker	Unknown	91990	92318	1795	+	.	ID="RND-5_FAMILY-715";Tend="1272";Tstart="935";shortTE="F";uid="6e008de7-a83e-447f-bcb0-5ce61ade1222"
WOFM01000583.1	RepeatMasker	Unknown	319855	320056	1065	+	.	ID="RND-5_FAMILY-466";Tend="1156";Tstart="950";shortTE="F";uid="22af7953-7150-4524-8e8f-38a9460d0385"
WOFM01000583.1	RepeatMasker	LTR/Gypsy	42386	42890	4121	+	.	ID="RND-5_FAMILY-1723";Tend="6994";Tstart="6499";shortTE="F";uid="3c6970dc-b613-48f9-acfa-91b5c7300b95"
WOFM01000583.1	RepeatMasker	Unknown	242792	243636	4526	+	.	ID="RND-1_FAMILY-778";Tend="1941";Tstart="1097";shortTE="F";uid="f996a46e-090d-468a-a808-f60c77c67169"
WOFM01000583.1	RepeatMasker	Unknown	40934	41259	850	+	.	ID="RND-4_FAMILY-1083";Tend="1176";Tstart="930";shortTE="F";uid="d370ab13-b64b-4ba0-b2d1-d74aa47acfbe"
WOFM01000583.1	RepeatMasker	DNA/Kolobok-T2?	377130	377642	2700	+	.	ID="RND-1_FAMILY-62";Tend="1500";Tstart="992";shortTE="F";uid="a9dcca5b-fd3e-48ef-b509-1848d7f229f3"
WOFM01000583.1	RepeatMasker	Unknown	37758	39025	3273	+	.	ID="RND-6_FAMILY-8898";Tend="1731";Tstart="88";shortTE="F";uid="afaaa886-cf53-4938-8ca3-0749d00d6955"
WOFM01000583.1	RepeatMasker	DNA/TcMar-Tc1	112552	113193	3616	+	.	ID="RND-5_FAMILY-1070";Tend="1707";Tstart="1098";shortTE="F";uid="01c82843-1753-4a2e-9b06-c7a8c24a3a16"
WOFM01000583.1	RepeatMasker	Unknown	400968	401071	492	+	.	ID="RND-1_FAMILY-34";Tend="1141";Tstart="1041";shortTE="F";uid="dd36836c-6fd9-4e9c-8f1b-cf3067b5e535"
WOFM01000583.1	RepeatMasker	LINE/R2-NeSL	171617	172098	2907	+	.	ID="RND-3_FAMILY-38";Tend="1435";Tstart="926";shortTE="F";uid="b341a7d4-123d-46a4-be5b-76b3e985a8b0"
WOFM01000583.1	RepeatMasker	Unknown	239840	240509	3809	+	.	ID="RND-1_FAMILY-590";Tend="1585";Tstart="940";shortTE="F";uid="491d57b7-4c45-46a7-aea2-327231ac71f8"
WOFM01000583.1	RepeatMasker	Unknown	187015	187241	1359	+	.	ID="RND-1_FAMILY-528";Tend="1185";Tstart="962";shortTE="F";uid="83bbe27b-0b7e-49e1-8bd1-963e25241bf7"
WOFM01000583.1	RepeatMasker	RC/Helitron	331150	331573	2323	+	.	ID="RND-5_FAMILY-2749";Tend="1702";Tstart="1255";shortTE="F";uid="599640b7-3913-4e18-a529-6a10aa132ec3"
WOFM01000583.1	RepeatMasker	Unknown	231114	231387	2103	+	.	ID="RND-5_FAMILY-1933";Tend="1263";Tstart="990";shortTE="F";uid="1a35b636-5221-4085-bf75-ad4797a7b37b"
WOFM01000583.1	RepeatMasker	Unknown	268818	269317	1412	+	.	ID="RND-2_FAMILY-36";Tend="1674";Tstart="1153";shortTE="F";uid="7153ebd2-95d6-49d7-bd07-233cd1e1c8e1"
WOFM01000583.1	RepeatMasker	LTR/Pao	226036	227495	12303	+	.	ID="RND-1_FAMILY-137";Tend="6461";Tstart="5004";shortTE="F";uid="95bae8da-c650-4c78-a6d2-cd7d188a12a9"
WOFM01000583.1	RepeatMasker	Unknown	402000	402137	404	+	.	ID="RND-1_FAMILY-175";Tend="988";Tstart="869";shortTE="F";uid="c1015f93-50cd-4f15-9701-59d566181173"
WOFM01000583.1	RepeatMasker	Unknown	242533	242775	1704	+	.	ID="RND-1_FAMILY-1040";Tend="1150";Tstart="885";shortTE="F";uid="91895e55-688c-4456-975f-6dbc77258c08"
WOFM01000583.1	RepeatMasker	DNA/hAT-Tip100	113673	114430	3709	+	.	ID="RND-4_FAMILY-1527";TEgroup="ctg_536%7CRND-4_FAMILY-1527%7C1";Tend="1934";Tstart="974";shortTE="F";uid="5d24b9ec-308d-466f-b5ff-01e045860d76"
WOFM01000583.1	RepeatMasker	Unknown	388192	388636	2457	+	.	ID="RND-1_FAMILY-133";Tend="1339";Tstart="891";shortTE="F";uid="6dd6e35a-c4f9-4917-b88f-13f96ed00f8b"
WOFM01000583.1	RepeatMasker	Unknown	235361	235507	731	+	.	ID="RND-5_FAMILY-1913";Tend="1320";Tstart="1173";shortTE="F";uid="b0400277-2f6e-4b80-bfc2-079abfb78eaf"
WOFM01000583.1	RepeatMasker	Unknown	261399	261700	1724	+	.	ID="RND-5_FAMILY-1103";Tend="1378";Tstart="1060";shortTE="F";uid="04cbcffe-5bc5-42da-ab73-106dc4b616e3"
WOFM01000583.1	RepeatMasker	Unknown	357542	357766	1198	+	.	ID="RND-6_FAMILY-5871";Tend="1179";Tstart="969";shortTE="F";uid="7c79e940-68c2-4c2c-9240-e7955d7917a9"
WOFM01000583.1	RepeatMasker	Unknown	15958	16216	1330	+	.	ID="RND-1_FAMILY-117";Tend="1243";Tstart="946";shortTE="F";uid="0ac53184-6c04-4a00-bbfb-ba8829854ae8"
WOFM01000583.1	RepeatMasker	Unknown	234984	235182	1153	+	.	ID="RND-5_FAMILY-1913";Tend="1175";Tstart="974";shortTE="F";uid="8f2a7bf5-5e22-448c-992d-3097075bd525"
WOFM01000583.1	RepeatMasker	Unknown	387633	387776	441	+	.	ID="RND-1_FAMILY-247";Tend="1000";Tstart="870";shortTE="F";uid="860567eb-7bdb-4604-933e-08cc55d09039"
WOFM01000583.1	RepeatMasker	Unknown	353435	354140	3064	+	.	ID="RND-1_FAMILY-674";Tend="5232";Tstart="4528";shortTE="F";uid="3305725a-3759-4946-9cb4-cc4d6eac64a9"
WOFM01000583.1	RepeatMasker	DNA/TcMar-Tc1	310465	310605	830	+	.	ID="RND-6_FAMILY-1200";Tend="1109";Tstart="966";shortTE="F";uid="305bc4e1-6db1-47ed-93de-1d780fb7e370"
WOFM01000583.1	RepeatMasker	Unknown	75656	75851	963	+	.	ID="RND-1_FAMILY-377";Tend="1300";Tstart="1123";shortTE="F";uid="41e05dd1-4fcb-4d53-831c-1355eda6be0d"
WOFM01000583.1	RepeatMasker	Unknown	36146	36292	769	+	.	ID="RND-4_FAMILY-488";Tend="1084";Tstart="941";shortTE="F";uid="a4c27c9a-00d7-4cb6-b6d9-97a72d64a643"
WOFM01000583.1	RepeatMasker	Unknown	43116	43410	1626	+	.	ID="RND-5_FAMILY-1933";Tend="1262";Tstart="986";shortTE="F";uid="bacf5b7e-075a-4bfa-ad5f-8bdb268e333c"
WOFM01000583.1	RepeatMasker	DNA/PIF-Harbinger	177769	183887	51552	+	.	ID="RND-1_FAMILY-228";Tend="6999";Tstart="779";shortTE="F";uid="27b96011-90c2-4e93-be47-113ee30e1cf8"
WOFM01000583.1	RepeatMasker	DNA/CMC-EnSpm	124572	125027	3582	+	.	ID="RND-1_FAMILY-350";Tend="1342";Tstart="893";shortTE="F";uid="f559e385-5d8a-4f17-a4b5-2f8768f33c3e"
WOFM01000583.1	RepeatMasker	Unknown	363238	363432	409	+	.	ID="RND-6_FAMILY-4852";Tend="877";Tstart="697";shortTE="F";uid="609f2daf-bdfc-4e6b-9a3d-ab94e6bb0e15"
WOFM01000583.1	RepeatMasker	Unknown	334238	334960	802	+	.	ID="RND-4_FAMILY-1024";TEgroup="ctg_536%7CRND-4_FAMILY-1024%7C1";Tend="1321";Tstart="899";shortTE="F";uid="1fd004d8-caa3-4552-9d7f-15472f04df64"
WOFM01000583.1	RepeatMasker	Unknown	315391	315825	1641	+	.	ID="RND-1_FAMILY-607";Tend="1167";Tstart="735";shortTE="F";uid="3a418ac1-0819-4a84-ba63-69f5a5e1a8b7"
WOFM01000583.1	RepeatMasker	Unknown	217920	218082	609	+	.	ID="RND-5_FAMILY-246";Tend="1731";Tstart="1528";shortTE="F";uid="11d3eb66-b9c8-49cd-8944-987c0b11b2ed"
WOFM01000583.1	RepeatMasker	Unknown	76758	77036	521	+	.	ID="RND-6_FAMILY-2831";Tend="1226";Tstart="952";shortTE="F";uid="eb68859f-5300-48d4-aef6-b23ebdf53f45"
WOFM01000583.1	RepeatMasker	Unknown	333614	333755	525	+	.	ID="RND-1_FAMILY-1099";Tend="412";Tstart="265";shortTE="F";uid="7b1fd7e7-2524-4dcb-8deb-ab89656f52c5"
WOFM01000583.1	RepeatMasker	Unknown	187519	187934	1897	+	.	ID="RND-1_FAMILY-133";Tend="1347";Tstart="894";shortTE="F";uid="c0c074d5-2a0f-4780-965e-020ed8efd50c"
WOFM01000583.1	RepeatMasker	Unknown	36325	36517	1016	+	.	ID="RND-1_FAMILY-264";Tend="1125";Tstart="936";shortTE="F";uid="2545c665-ca69-46e0-af29-f2e2cba6a8bf"
WOFM01000583.1	RepeatMasker	LTR/Gypsy	214823	215026	555	+	.	ID="RND-1_FAMILY-488";Tend="720";Tstart="498";shortTE="F";uid="69f11c52-a422-4266-9c60-26738e61a454"
WOFM01000583.1	RepeatMasker	Unknown	401576	401700	622	+	.	ID="RND-1_FAMILY-34";Tend="1283";Tstart="1162";shortTE="F";uid="d8a4c78d-0167-4111-9af0-237d4e50945e"
WOFM01000583.1	RepeatMasker	LTR/Gypsy	81905	82573	5411	+	.	ID="RND-6_FAMILY-42";Tend="8907";Tstart="8241";shortTE="F";uid="87568e6f-429f-49fc-948e-57410dd30fa5"
WOFM01000583.1	RepeatMasker	Unknown	186018	186350	1661	+	.	ID="RND-1_FAMILY-95";Tend="1664";Tstart="1332";shortTE="F";uid="0ab784b4-61e8-4f0c-a6c7-725a8708d4cd"
WOFM01000583.1	RepeatMasker	Unknown	291594	292403	2745	+	.	ID="RND-1_FAMILY-56";TEgroup="ctg_536%7CRND-1_FAMILY-56%7C1";Tend="1395";Tstart="909";shortTE="F";uid="025b29b2-ac79-492d-a6f6-8a5f133dc873"
WOFM01000583.1	RepeatMasker	DNA/Crypton-I	368065	368559	3261	+	.	ID="RND-3_FAMILY-893";Tend="1442";Tstart="904";shortTE="F";uid="5b76d56c-f500-40ad-b3e5-c6c54817f6f2"
WOFM01000583.1	RepeatMasker	LTR/Gypsy	349285	349445	525	+	.	ID="GYPSY68-I_AG";Tend="2265";Tstart="2105";shortTE="F";uid="cbf7c8cf-8c7b-4653-ae16-7d5e747842c5"
WOFM01000583.1	RepeatMasker	Unknown	120495	120717	1571	+	.	ID="RND-1_FAMILY-825";Tend="1378";Tstart="1150";shortTE="F";uid="65357c2e-7ff9-44c8-bd51-b76f61a5a93e"
WOFM01000583.1	RepeatMasker	DNA/TcMar-Mariner	284545	284726	831	+	.	ID="RND-6_FAMILY-9025";Tend="1529";Tstart="1341";shortTE="F";uid="12daf05a-16f0-4dac-9746-482c2e758f90"
WOFM01000583.1	RepeatMasker	LTR/Copia	201428	208846	59582	+	.	ID="RND-1_FAMILY-445";Tend="7992";Tstart="517";shortTE="F";uid="4a8fe65e-a38f-4cdf-833e-c8d77ec2160f"
WOFM01000583.1	RepeatMasker	Unknown	113203	113674	3280	+	.	ID="RND-5_FAMILY-1973";Tend="1433";Tstart="959";shortTE="F";uid="1de90546-44c3-4f46-8012-18bfae4f0534"
WOFM01000583.1	RepeatMasker	Unknown	363509	363783	1231	+	.	ID="RND-1_FAMILY-328";Tend="1298";Tstart="996";shortTE="F";uid="42723bca-89cc-4464-83c9-fa82af2550fa"
WOFM01000583.1	RepeatMasker	Unknown	355033	355943	3826	+	.	ID="RND-6_FAMILY-357";Tend="1899";Tstart="830";shortTE="F";uid="d68e2d75-2c5d-46b8-8cda-9997ac28b5ec"
WOFM01000583.1	RepeatMasker	Unknown	242276	242542	1455	+	.	ID="RND-1_FAMILY-778";Tend="1084";Tstart="820";shortTE="F";uid="857d99e8-c50e-4f29-b500-415464418d21"
WOFM01000583.1	RepeatMasker	LTR/Gypsy	149887	150078	1477	+	.	ID="RND-3_FAMILY-275";Tend="7403";Tstart="7212";shortTE="F";uid="c7381c81-2e0a-4b44-a2cb-25e02e7444a7"
WOFM01000583.1	RepeatMasker	Unknown	274789	274897	484	+	.	ID="RND-4_FAMILY-900";Tend="1432";Tstart="1326";shortTE="F";uid="2becaca2-d06f-4756-9db8-498a40828553"
WOFM01000583.1	RepeatMasker	Unknown	81191	81904	2166	+	.	ID="RND-6_FAMILY-1914";Tend="1365";Tstart="735";shortTE="F";uid="4fea8d56-f277-4123-ba1d-d4c64e39d64e"
WOFM01000583.1	RepeatMasker	Unknown	32388	32661	1056	+	.	ID="RND-5_FAMILY-129";Tend="1326";Tstart="1040";shortTE="F";uid="68981f89-d13e-4ead-83f1-d714c530cbc0"
WOFM01000583.1	RepeatMasker	Unknown	337180	337369	1234	+	.	ID="RND-1_FAMILY-39";Tend="1233";Tstart="1017";shortTE="F";uid="b4185894-5516-4c5b-96bc-94672d1efd84"
WOFM01000583.1	RepeatMasker	LTR/Gypsy	150079	157389	62950	+	.	ID="RND-1_FAMILY-1059";Tend="7369";Tstart="47";shortTE="F";uid="53c2565c-8716-48ed-9898-83e158c5d395"
WOFM01000583.1	RepeatMasker	LTR/Gypsy	167769	168519	4037	+	.	ID="RND-1_FAMILY-1059";Tend="826";Tstart="44";shortTE="F";uid="633a4970-1873-407a-9b55-6ad3a182ef30"
WOFM01000583.1	RepeatMasker	Unknown	376022	376204	912	+	.	ID="RND-3_FAMILY-526";Tend="1169";Tstart="986";shortTE="F";uid="97989ad4-760a-492c-8ca8-c71b55836f25"
WOFM01000583.1	RepeatMasker	Unknown	387874	388169	928	+	.	ID="RND-1_FAMILY-328";Tend="1287";Tstart="989";shortTE="F";uid="eeda6bf9-50c2-4c1e-802a-2b2a0b849d15"
WOFM01000583.1	RepeatMasker	Unknown	394922	395030	409	+	.	ID="RND-4_FAMILY-688";Tend="1332";Tstart="1225";shortTE="F";uid="1e5e166c-1000-4d4f-b174-7e40db07d49a"
WOFM01000583.1	RepeatMasker	Unknown	114423	114800	2760	+	.	ID="RND-1_FAMILY-523";Tend="1834";Tstart="1421";shortTE="F";uid="a9d85f48-7e61-4ab5-a743-0c7301bea769"
WOFM01000583.1	RepeatMasker	RC/Helitron	103233	103383	622	+	.	ID="RND-6_FAMILY-1517";Tend="1766";Tstart="1627";shortTE="F";uid="52cd384c-84c2-4aba-9619-b8e0b2219de2"
WOFM01000583.1	RepeatMasker	LTR/Gypsy	274897	281704	54095	+	.	ID="RND-4_FAMILY-559";Tend="7734";Tstart="858";shortTE="F";uid="cf714791-bb2a-4a32-9512-5732d295a7af"
WOFM01000583.1	RepeatMasker	Unknown	211210	211608	2180	+	.	ID="RND-1_FAMILY-626";Tend="1322";Tstart="938";shortTE="F";uid="8e1a2329-67ac-4ecd-86d5-eda5c02dac33"
WOFM01000583.1	RepeatMasker	Unknown	39995	40419	2472	+	.	ID="RND-3_FAMILY-391";Tend="1340";Tstart="897";shortTE="F";uid="acfdc58e-2b4d-4fa0-a693-b40f33a9d687"
WOFM01000583.1	RepeatMasker	RC/Helitron	375204	375586	1474	+	.	ID="RND-5_FAMILY-2749";Tend="1303";Tstart="920";shortTE="F";uid="7b41cf26-1818-4e93-93b3-f484232d30cf"
WOFM01000583.1	RepeatMasker	LINE/R2-NeSL	6392	6608	1574	+	.	ID="RND-3_FAMILY-38";Tend="1430";Tstart="1211";shortTE="F";uid="a44660e8-5bcd-4f12-899a-44f4270b346c"
WOFM01000583.1	RepeatMasker	Unknown	281697	281904	675	+	.	ID="RND-4_FAMILY-900";Tend="1643";Tstart="1429";shortTE="F";uid="5b58ea03-f5f4-4cfc-a192-039e8e4442b9"
WOFM01000583.1	RepeatMasker	Unknown	305403	306145	4298	+	.	ID="RND-3_FAMILY-764";Tend="1757";Tstart="1013";shortTE="F";uid="ca4f4cfe-db14-457f-8f3f-3de6b2a6b8a8"
WOFM01000583.1	RepeatMasker	DNA/Crypton-I	21382	21714	808	+	.	ID="RND-4_FAMILY-334";Tend="1687";Tstart="1367";shortTE="F";uid="7f13e01a-827a-4f3f-a0aa-3d4d76f1c8e8"
WOFM01000583.1	RepeatMasker	Unknown	249647	249828	938	+	.	ID="RND-1_FAMILY-338";Tend="1148";Tstart="968";shortTE="F";uid="3ac66545-a2cc-4540-bd9e-c396ae418bdb"
WOFM01000583.1	RepeatMasker	LTR/Copia	86186	87820	6275	+	.	ID="RND-5_FAMILY-1544";Tend="3077";Tstart="1434";shortTE="F";uid="75b6d777-f6a0-4a1a-b837-0598e03781db"
WOFM01000583.1	RepeatMasker	Unknown	218463	218792	1814	+	.	ID="RND-5_FAMILY-377";Tend="1229";Tstart="903";shortTE="F";uid="19aa1a8b-3144-4545-9ae8-f7e18adc7db4"
WOFM01000583.1	RepeatMasker	Unknown	94191	94353	1219	+	.	ID="RND-1_FAMILY-56";Tend="1313";Tstart="1151";shortTE="F";uid="df51c4f7-ce0f-4a9e-a6de-d9139494a5b4"
WOFM01000583.1	RepeatMasker	Unknown	236123	236451	1815	+	.	ID="RND-1_FAMILY-681";Tend="1281";Tstart="977";shortTE="F";uid="7a8b1cd2-d0d8-4169-9159-c49170229ee8"
WOFM01000583.1	RepeatMasker	DNA/Kolobok-T2	7736	14582	1971	+	.	ID="RND-1_FAMILY-269";TEgroup="ctg_536%7CRND-1_FAMILY-269%7C1";Tend="7189";Tstart="536";shortTE="F";uid="97ed2f68-f85e-4544-8d99-2eb4a091382a"
WOFM01000583.1	RepeatMasker	DNA/TcMar-Tigger	6023	6392	1221	+	.	ID="RND-4_FAMILY-740";Tend="1323";Tstart="977";shortTE="F";uid="2d738538-d89f-449e-b4f2-4972d76eb7f0"
WOFM01000583.1	RepeatMasker	Unknown	172777	173351	3437	+	.	ID="RND-5_FAMILY-192";Tend="1473";Tstart="891";shortTE="F";uid="f66d2798-203a-43c2-bd4a-ebf56ebaaee2"
WOFM01000583.1	RepeatMasker	Unknown	235251	235364	553	+	.	ID="RND-6_FAMILY-2165";Tend="1365";Tstart="1257";shortTE="F";uid="b9be513f-7c83-441d-ba14-5fbbe25c39ac"
WOFM01000583.1	RepeatMasker	Unknown	265562	267273	11591	+	.	ID="RND-4_FAMILY-9";Tend="2554";Tstart="824";shortTE="F";uid="5fe6b5f2-410b-4526-ab16-c24a1ede6018"
WOFM01000583.1	RepeatMasker	Unknown	18859	19018	762	+	.	ID="RND-1_FAMILY-624";Tend="1431";Tstart="1280";shortTE="F";uid="4a2b423f-f06d-402b-84a7-9e422d6381df"
WOFM01000583.1	RepeatMasker	Unknown	7585	7743	520	+	.	ID="RND-1_FAMILY-306";Tend="1091";Tstart="917";shortTE="F";uid="30c74f71-4995-44a7-a326-0c7540c1e103"
WOFM01000583.1	RepeatMasker	RC/Helitron	49025	49886	4861	+	.	ID="RND-5_FAMILY-1749";Tend="2087";Tstart="1202";shortTE="F";uid="0956a760-f1af-4fdc-8666-e39e84f89788"
WOFM01000583.1	RepeatMasker	DNA/hAT-Tip100	31276	31524	498	+	.	ID="RND-4_FAMILY-1429";TEgroup="ctg_536%7CRND-4_FAMILY-1429%7C1";Tend="1291";Tstart="938";shortTE="F";uid="ec6fc9c3-982e-47a5-91ab-806c974fee6c"
WOFM01000583.1	RepeatMasker	Unknown	120116	120374	740	+	.	ID="RND-6_FAMILY-2629";Tend="1205";Tstart="942";shortTE="F";uid="614abd7d-2956-49f0-8ca9-7819472d4ae4"
WOFM01000583.1	RepeatMasker	Unknown	28170	28552	2540	+	.	ID="RND-1_FAMILY-826";Tend="1508";Tstart="1130";shortTE="F";uid="998d5e79-63af-42fa-b8af-a839cfa09273"
WOFM01000583.1	RepeatMasker	DNA/TcMar-Tigger	217376	217891	2801	+	.	ID="RND-1_FAMILY-654";Tend="1531";Tstart="981";shortTE="F";uid="a90f162a-4181-41f5-a496-f9517d9cd69b"
WOFM01000583.1	RepeatMasker	Unknown	322278	322785	863	+	.	ID="RND-2_FAMILY-36";Tend="1776";Tstart="1114";shortTE="F";uid="8cbbc306-c892-47b2-bf8a-2ec2da127e6e"
WOFM01000583.1	RepeatMasker	Unknown	82885	83811	3607	+	.	ID="RND-6_FAMILY-729";Tend="2798";Tstart="1909";shortTE="F";uid="17936e51-0931-4b74-ba79-f0955b06cef5"
WOFM01000583.1	RepeatMasker	Unknown	187382	187517	823	+	.	ID="RND-5_FAMILY-212";Tend="1296";Tstart="1161";shortTE="F";uid="6a0b3c73-fd61-4ca2-8663-203687934673"
WOFM01000583.1	RepeatMasker	Unknown	18004	18305	1656	+	.	ID="RND-1_FAMILY-624";Tend="1252";Tstart="956";shortTE="F";uid="126c170a-cfb8-48aa-8f2a-c39f02493f8c"
WOFM01000583.1	RepeatMasker	Unknown	78523	78823	1784	+	.	ID="RND-1_FAMILY-377";Tend="1295";Tstart="963";shortTE="F";uid="311ecf1e-d0b5-4c3b-8bef-6dbe95e916b0"
WOFM01000583.1	RepeatMasker	Unknown	193584	194135	2997	+	.	ID="RND-1_FAMILY-258";Tend="1624";Tstart="1092";shortTE="F";uid="7b2ceb32-1eb4-4a33-a114-b32caa6b4d3e"
WOFM01000583.1	RepeatMasker	DNA/hAT-Tag1	82574	82876	2101	+	.	ID="RND-5_FAMILY-1172";Tend="2334";Tstart="2016";shortTE="F";uid="f41ea485-4e5e-49ab-bea3-5ba55efe8ae1"
WOFM01000583.1	RepeatMasker	Unknown	216918	217155	913	+	.	ID="RND-5_FAMILY-177";Tend="1490";Tstart="1237";shortTE="F";uid="a98ca954-aee6-40e0-9f5a-25dc189b460a"
WOFM01000583.1	RepeatMasker	Unknown	251359	251914	1820	+	.	ID="RND-1_FAMILY-924";Tend="1470";Tstart="929";shortTE="F";uid="8fc0da82-b3fe-41b6-b48f-f04bb98e3899"
WOFM01000583.1	RepeatMasker	LTR/Gypsy	85855	86253	2305	+	.	ID="RND-6_FAMILY-1815";Tend="11084";Tstart="10738";shortTE="F";uid="b49c0166-d399-4be9-aa1a-77cca6026bb1"
WOFM01000583.1	RepeatMasker	LTR/Pao	220047	226037	50186	+	.	ID="RND-1_FAMILY-168";Tend="6367";Tstart="345";shortTE="F";uid="ff342fe9-f8ab-47f4-bf67-1df696a2a341"
WOFM01000583.1	RepeatMasker	Unknown	350562	350866	2073	+	.	ID="RND-1_FAMILY-670";Tend="1269";Tstart="939";shortTE="F";uid="f1aca9f7-192c-4e2f-a82a-a57c84236bbe"
WOFM01000583.1	RepeatMasker	LTR/Gypsy	201037	201278	454	+	.	ID="RND-4_FAMILY-463";Tend="7446";Tstart="7206";shortTE="F";uid="3a607c8b-0f27-4b18-b5ce-1c61d63c33cc"
WOFM01000583.1	RepeatMasker	LINE/R2-NeSL	309241	309433	740	+	.	ID="RND-3_FAMILY-38";Tend="1273";Tstart="1072";shortTE="F";uid="3d07870a-ab89-4d0b-b3d9-8b706292a64c"
WOFM01000583.1	RepeatMasker	Unknown	61464	61626	1270	+	.	ID="RND-1_FAMILY-70";Tend="1154";Tstart="992";shortTE="F";uid="73ec981e-0073-4c97-8af0-f088d1b7fb0e"
WOFM01000583.1	RepeatMasker	Unknown	365948	366308	458	+	.	ID="RND-6_FAMILY-1182";Tend="1255";Tstart="951";shortTE="F";uid="47369ee6-e948-4fa3-8885-e4c27f18a8e1"
WOFM01000583.1	RepeatMasker	DNA/Crypton-I	315332	315449	705	+	.	ID="RND-1_FAMILY-57";Tend="1093";Tstart="976";shortTE="F";uid="ca11b78d-2e81-4f52-b1ce-0896c3e10513"
WOFM01000583.1	RepeatMasker	RC/Helitron	349419	349722	1039	+	.	ID="RND-6_FAMILY-4557";Tend="904";Tstart="602";shortTE="F";uid="f29ccafb-a0c7-4740-a496-912445ddcb13"
WOFM01000583.1	RepeatMasker	Unknown	319436	319762	1243	+	.	ID="RND-6_FAMILY-6372";Tend="1658";Tstart="1318";shortTE="F";uid="c447833d-567e-403c-bfe2-0a0651dbd4a1"
WOFM01000583.1	RepeatMasker	LTR/Gypsy	398812	399046	791	+	.	ID="RND-1_FAMILY-150";Tend="8012";Tstart="7778";shortTE="F";uid="8c851a63-0246-453f-a21c-8539ebeaab75"
WOFM01000583.1	RepeatMasker	LTR/Gypsy	125013	133003	59411	+	.	ID="RND-1_FAMILY-709";Tend="9780";Tstart="1715";shortTE="F";uid="5e5cab82-3f08-4c6f-9e8d-bc199f43269d"
WOFM01000583.1	RepeatMasker	Unknown	358660	358791	519	+	.	ID="RND-4_FAMILY-1083";Tend="1713";Tstart="1587";shortTE="F";uid="9a923bfb-ae1b-4edb-898b-683d7a1fe494"
WOFM01000583.1	RepeatMasker	Unknown	362254	362493	1094	+	.	ID="RND-1_FAMILY-117";Tend="1226";Tstart="953";shortTE="F";uid="10931214-ec17-43e8-bda5-4e2277682172"
WOFM01000583.1	RepeatMasker	Unknown	212859	213483	3897	+	.	ID="RND-6_FAMILY-1576";Tend="1573";Tstart="944";shortTE="F";uid="58dfc30e-f2e1-46c6-a649-1ce122b3f63f"
WOFM01000583.1	RepeatMasker	Unknown	79855	81137	6274	+	.	ID="RND-6_FAMILY-729";Tend="1218";Tstart="1";shortTE="F";uid="7b1ef36f-0779-4da1-bfda-cd73a22e978f"
WOFM01000583.1	RepeatMasker	LTR/Gypsy	141360	141811	3853	+	.	ID="RND-1_FAMILY-226";Tend="7705";Tstart="7253";shortTE="F";uid="2e045493-217f-4379-ad17-afbe1bbbcbee"
WOFM01000583.1	RepeatMasker	LTR/Gypsy	157368	159256	8115	+	.	ID="RND-3_FAMILY-275";TEgroup="ctg_536%7CRND-3_FAMILY-275%7C1";Tend="3745";Tstart="527";shortTE="F";uid="7220c9ca-d17f-4e8f-8410-2caf591cab0a"
WOFM01000583.1	RepeatMasker	Unknown	168522	168832	2522	+	.	ID="RND-6_FAMILY-248";Tend="1669";Tstart="1359";shortTE="F";uid="9354a7c8-f67d-4998-99f0-cdcac43c87c1"
WOFM01000583.1	RepeatMasker	Unknown	218911	219121	1016	+	.	ID="RND-1_FAMILY-175";Tend="1045";Tstart="869";shortTE="F";uid="c1e89c80-c5e0-4399-87a0-91dde965a42e"
WOFM01000583.1	RepeatMasker	LTR/Pao	83807	84013	1677	+	.	ID="RND-1_FAMILY-256";Tend="1006";Tstart="801";shortTE="F";uid="b8b5d2db-2177-4251-a463-27319e568772"
WOFM01000583.1	RepeatMasker	Unknown	18663	18860	804	+	.	ID="RND-4_FAMILY-2415";Tend="1627";Tstart="1420";shortTE="F";uid="4de5b0ca-b873-4352-9083-3c1422c8d02f"
WOFM01000583.1	RepeatMasker	Unknown	254127	254291	761	+	.	ID="RND-1_FAMILY-10";Tend="1280";Tstart="973";shortTE="F";uid="0de4792a-9f3e-4dee-8100-5a59a4945515"
WOFM01000583.1	RepeatMasker	Unknown	403578	403733	589	+	.	ID="RND-5_FAMILY-777";Tend="1265";Tstart="1114";shortTE="F";uid="e853976f-f09b-4f71-8f5d-9b98a29ceffd"
WOFM01000583.1	RepeatMasker	Unknown	187928	188154	1636	+	.	ID="RND-5_FAMILY-212";Tend="1528";Tstart="1291";shortTE="F";uid="f94e7564-6755-4a01-a8c6-52d5f703177f"
WOFM01000583.1	RepeatMasker	Unknown	235867	236115	1705	+	.	ID="RND-1_FAMILY-139";Tend="1169";Tstart="922";shortTE="F";uid="c0af924e-92a1-4890-bcbd-822eeb13e8ea"
WOFM01000583.1	RepeatMasker	Unknown	196041	196219	970	+	.	ID="RND-1_FAMILY-725";Tend="1116";Tstart="924";shortTE="F";uid="a2b97b93-115a-4810-a1ec-3033c6a13182"
WOFM01000583.1	RepeatMasker	Unknown	102239	103044	2155	+	.	ID="RND-1_FAMILY-198";TEgroup="ctg_536%7CRND-1_FAMILY-198%7C1";Tend="1463";Tstart="938";shortTE="F";uid="cb6150a9-21b2-4579-b92e-72f6897db430"
WOFM01000583.1	RepeatMasker	LTR/Copia	87825	89314	3959	+	.	ID="RND-4_FAMILY-1323";Tend="4795";Tstart="3251";shortTE="F";uid="52da1434-2ef5-4849-8b3b-27b6e4e396de"
WOFM01000583.1	RepeatMasker	Unknown	318474	318912	1864	+	.	ID="RND-6_FAMILY-6372";Tend="1322";Tstart="877";shortTE="F";uid="be34cf9f-3941-46eb-83dd-94cdba87c0cb"
WOFM01000583.1	RepeatMasker	Unknown	314428	314887	2239	+	.	ID="RND-4_FAMILY-958";Tend="1345";Tstart="898";shortTE="F";uid="84c5b3a9-0cb3-466c-af5c-1f11bc45347d"
WOFM01000583.1	RepeatMasker	LINE/RTE-BovB	316443	316866	2551	+	.	ID="RND-3_FAMILY-11";Tend="1468";Tstart="1041";shortTE="F";uid="d404dc8c-aa3b-42d2-b92b-e02cb6b201b6"
WOFM01000583.1	RepeatMasker	Unknown	287850	288173	919	+	.	ID="RND-1_FAMILY-10";Tend="1277";Tstart="968";shortTE="F";uid="371b3b71-f5d5-4923-b364-52c38078435a"
WOFM01000583.1	RepeatMasker	LINE/R2-NeSL	399044	399178	1005	+	.	ID="RND-3_FAMILY-38";Tend="1457";Tstart="1323";shortTE="F";uid="2e179668-7bc0-479b-9ff1-b2d0f6c733c5"
WOFM01000583.1	RepeatMasker	Unknown	215823	216214	1839	+	.	ID="RND-5_FAMILY-4056";Tend="1370";Tstart="970";shortTE="F";uid="12849e85-46aa-45bd-8f36-8505ef356adc"
WOFM01000583.1	RepeatMasker	DNA/Crypton-I	340169	340540	2013	+	.	ID="rnd-5_family-401";Tend="1319";Tstart="881";shortTE="F";uid="9d43cb91-1bf6-4047-8e75-46b6c340c4dd"
WOFM01000583.1	RepeatMasker	Unknown	219208	219642	2008	+	.	ID="RND-5_FAMILY-2299";Tend="1298";Tstart="873";shortTE="F";uid="f8b88d13-fd56-4b51-a111-a03cf0b7ffe8"
WOFM01000583.1	RepeatMasker	Unknown	198148	200968	18981	+	.	ID="RND-6_FAMILY-803";Tend="4412";Tstart="1486";shortTE="F";uid="7d2b05d2-1043-4d5c-9d50-586a83910aa2"
WOFM01000583.1	RepeatMasker	Unknown	379645	380084	2333	+	.	ID="RND-1_FAMILY-208";Tend="1384";Tstart="966";shortTE="F";uid="5ac3e19c-c0f3-4c28-b9c2-449ea8bd5c9e"
WOFM01000583.1	RepeatMasker	Unknown	315446	316449	7832	-	.	ID="RND-1_FAMILY-248";Tend="1895";Tstart="865";shortTE="F";uid="35dc5da3-0d5b-4f9d-83f2-6cbe91be50d0"
WOFM01000583.1	RepeatMasker	Unknown	133543	133744	1167	-	.	ID="RND-4_FAMILY-1923";Tend="1276";Tstart="1078";shortTE="F";uid="5c191156-b660-48b6-be0a-3d2b119bcbf3"
WOFM01000583.1	RepeatMasker	Unknown	219771	219874	410	-	.	ID="RND-5_FAMILY-1041";Tend="1545";Tstart="1441";shortTE="F";uid="30262fc4-829b-4f91-ab5d-dd572fa5567f"
WOFM01000583.1	RepeatMasker	LTR/Gypsy	330681	331144	3210	-	.	ID="RND-1_FAMILY-845";Tend="1239";Tstart="781";shortTE="F";uid="40165b88-d796-4aa3-99de-df211245c393"
WOFM01000583.1	RepeatMasker	DNA/CMC-EnSpm	117188	117621	3296	-	.	ID="RND-1_FAMILY-350";Tend="1332";Tstart="895";shortTE="F";uid="9d9b6a4c-a7f0-4e3b-abba-4655fc478b39"
WOFM01000583.1	RepeatMasker	Unknown	389776	389947	1060	-	.	ID="RND-5_FAMILY-647";Tend="1200";Tstart="1032";shortTE="F";uid="b53d95b6-dd6b-4426-b5d7-843c8d5e2e64"
WOFM01000583.1	RepeatMasker	LTR/Pao	297004	305319	32131	-	.	ID="RND-6_FAMILY-582";TEgroup="ctg_536%7CRND-6_FAMILY-582%7C1";Tend="10357";Tstart="496";shortTE="F";uid="2e7ba35e-d53b-4fb1-b815-64f040e6e246"
WOFM01000583.1	RepeatMasker	DNA/Academ-1	400146	400274	708	-	.	ID="RND-5_FAMILY-1790";Tend="1235";Tstart="1103";shortTE="F";uid="5b54b266-5ea5-41d2-8b48-f5cd5c6206bb"
WOFM01000583.1	RepeatMasker	DNA/Academ-1	37734	37946	971	-	.	ID="RND-4_FAMILY-1498";Tend="1742";Tstart="1530";shortTE="F";uid="8de90849-2056-4d3a-8639-e5147791ee66"
WOFM01000583.1	RepeatMasker	Unknown	255326	255461	444	-	.	ID="RND-5_FAMILY-4";Tend="1115";Tstart="979";shortTE="F";uid="82936d30-372e-46b0-80a0-a503939564b9"
WOFM01000583.1	RepeatMasker	DNA/hAT	173918	174315	1922	-	.	ID="RND-5_FAMILY-1560";Tend="1512";Tstart="1065";shortTE="F";uid="972f6d5c-69e7-40fd-9511-848a4faea5a0"
WOFM01000583.1	RepeatMasker	Unknown	187257	187376	464	-	.	ID="RND-5_FAMILY-1041";Tend="1567";Tstart="1447";shortTE="F";uid="adef748c-d46d-47ff-983b-19148ac4114d"
WOFM01000583.1	RepeatMasker	Unknown	318239	318528	1588	-	.	ID="RND-1_FAMILY-670";Tend="1303";Tstart="1014";shortTE="F";uid="00dffd9a-d3ca-4907-ab5a-fe9ddaeb7e27"
WOFM01000583.1	RepeatMasker	Unknown	94507	94753	1931	-	.	ID="RND-1_FAMILY-198";Tend="1461";Tstart="1215";shortTE="F";uid="124bd1ba-97af-4685-9e2b-610985b54230"
WOFM01000583.1	RepeatMasker	Unknown	68902	69149	2037	-	.	ID="RND-1_FAMILY-198";Tend="1186";Tstart="939";shortTE="F";uid="37466c73-1184-46a0-8592-1448ebee3542"
WOFM01000583.1	RepeatMasker	Unknown	27929	28172	1567	-	.	ID="RND-6_FAMILY-9120";Tend="1179";Tstart="945";shortTE="F";uid="2515bb01-62bd-4190-8437-198471f8ae5b"
WOFM01000583.1	RepeatMasker	Unknown	42878	43117	1182	-	.	ID="RND-6_FAMILY-4090";Tend="1642";Tstart="1423";shortTE="F";uid="9150d3ff-6bfa-4825-b1fb-f8203921b580"
WOFM01000583.1	RepeatMasker	Unknown	401698	401853	748	-	.	ID="RND-4_FAMILY-461";Tend="1418";Tstart="1267";shortTE="F";uid="13a61373-d002-4f98-8926-bc0c67c6a7fb"
WOFM01000583.1	RepeatMasker	DNA	254280	254453	863	-	.	ID="RND-6_FAMILY-3129";Tend="1345";Tstart="1152";shortTE="F";uid="c25c5edf-45c5-44cb-be2e-f2d6b2ed8c98"
WOFM01000583.1	RepeatMasker	DNA/hAT-hAT19	382036	382316	1600	-	.	ID="RND-6_FAMILY-4704";Tend="1828";Tstart="1550";shortTE="F";uid="1789cdef-db1e-4a21-a487-a732e514d4af"
WOFM01000583.1	RepeatMasker	Unknown	236473	238710	11936	-	.	ID="RND-3_FAMILY-1197";Tend="2919";Tstart="592";shortTE="F";uid="6e998f0f-2eae-4e4b-a55b-7948c9b1df24"
WOFM01000583.1	RepeatMasker	Unknown	270162	270402	1829	-	.	ID="RND-1_FAMILY-247";Tend="1311";Tstart="1071";shortTE="F";uid="6abab987-9af8-47b5-9dd4-7bfd58105dae"
WOFM01000583.1	RepeatMasker	Unknown	270390	270571	1436	-	.	ID="RND-1_FAMILY-70";Tend="1176";Tstart="995";shortTE="F";uid="bd752e53-597f-414d-beea-21bb1d57fc61"
WOFM01000583.1	RepeatMasker	LTR/Pao	183890	184999	6271	-	.	ID="RND-5_FAMILY-4697";Tend="10827";Tstart="9683";shortTE="F";uid="ecbe9980-8a5d-4f6b-8be9-823782a29e99"
WOFM01000583.1	RepeatMasker	Unknown	369302	369434	581	-	.	ID="RND-4_FAMILY-1083";Tend="1788";Tstart="1670";shortTE="F";uid="3cdfb108-2328-4450-8697-bfe87ca40bc0"
WOFM01000583.1	RepeatMasker	Unknown	261685	261883	698	-	.	ID="RND-6_FAMILY-4842";Tend="979";Tstart="759";shortTE="F";uid="03fa2f9c-245a-440f-bf1a-838336ba8a4a"
WOFM01000583.1	RepeatMasker	Unknown	399244	400007	3279	-	.	ID="RND-6_FAMILY-2894";Tend="1856";Tstart="989";shortTE="F";uid="6df2d8f9-445a-4c6a-9790-326621fa332c"
WOFM01000583.1	RepeatMasker	DNA	58432	58549	409	-	.	ID="DNA8-7_CQ";Tend="1646";Tstart="1531";shortTE="F";uid="514bc85f-6c04-4b28-98d2-5870cdc88aa2"
WOFM01000583.1	RepeatMasker	Unknown	44011	44217	1485	-	.	ID="RND-6_FAMILY-6648";Tend="1152";Tstart="945";shortTE="F";uid="e361ca8b-edee-4cc8-b8cd-2fad9d5a8949"
WOFM01000583.1	RepeatMasker	Unknown	310788	311230	495	-	.	ID="RND-5_FAMILY-192";TEgroup="ctg_536%7CRND-5_FAMILY-192%7C1";Tend="1400";Tstart="1057";shortTE="F";uid="d4b6150a-5a9e-4df6-8ece-d1b4791bf94c"
WOFM01000583.1	RepeatMasker	Unknown	339952	340226	1467	-	.	ID="RND-1_FAMILY-799";Tend="2396";Tstart="2076";shortTE="F";uid="bff6f836-a7ae-4220-837a-344553076b39"
WOFM01000583.1	RepeatMasker	LTR/Copia	119315	119940	4677	-	.	ID="RND-5_FAMILY-4028";Tend="1452";Tstart="820";shortTE="F";uid="25e1ecf0-a42d-49c0-9d54-e6b55c3c55e7"
WOFM01000583.1	RepeatMasker	Unknown	311216	311620	2930	-	.	ID="RND-1_FAMILY-416";Tend="1421";Tstart="1019";shortTE="F";uid="94d7048a-2580-4972-bfba-2359fcbbd5da"
WOFM01000583.1	RepeatMasker	LTR/Gypsy	326162	326306	458	-	.	ID="RND-6_FAMILY-7465";Tend="1434";Tstart="1286";shortTE="F";uid="01d75e86-ea36-4856-8960-c3b61e037117"
WOFM01000583.1	RepeatMasker	DNA/CMC-Chapaev-3	34799	34933	677	-	.	ID="RND-6_FAMILY-496";Tend="1066";Tstart="945";shortTE="F";uid="c14fa92f-4989-46a3-9e9c-581a8c1fb0eb"
WOFM01000583.1	RepeatMasker	DNA	268678	269277	1320	-	.	ID="RND-5_FAMILY-3205";Tend="1227";Tstart="553";shortTE="F";uid="9a2f533c-d5af-4d36-9c04-0843a5c0af17"
WOFM01000583.1	RepeatMasker	Unknown	402959	403120	643	-	.	ID="RND-6_FAMILY-3480";Tend="1381";Tstart="1239";shortTE="F";uid="ce4eb052-629e-4cbe-b1ba-a5e233d9fb42"
WOFM01000583.1	RepeatMasker	Unknown	14666	14832	643	-	.	ID="RND-4_FAMILY-986";Tend="1183";Tstart="1009";shortTE="F";uid="b85130a9-da1d-434d-8990-f4727296929a"
WOFM01000583.1	RepeatMasker	DNA/hAT-Tip100	263553	263661	432	-	.	ID="RND-6_FAMILY-15771";Tend="1708";Tstart="1603";shortTE="F";uid="bc4539b1-f97f-4d97-92cd-58ef6e1fc6e4"
WOFM01000583.1	RepeatMasker	RC/Helitron	390730	390937	1743	-	.	ID="RND-4_FAMILY-8";Tend="1120";Tstart="913";shortTE="F";uid="5160219f-f926-480f-88be-022ecee0e0d6"
WOFM01000583.1	RepeatMasker	LTR/Copia	208828	208934	815	-	.	ID="RND-6_FAMILY-1429";Tend="6829";Tstart="6720";shortTE="F";uid="c3e91611-07e4-4d1d-b404-fbd6ec2542a2"
WOFM01000583.1	RepeatMasker	Satellite	78820	79083	1717	-	.	ID="RND-4_FAMILY-54";Tend="1480";Tstart="1207";shortTE="F";uid="5a204c85-24dd-471b-bad6-a9522897b60b"
WOFM01000583.1	RepeatMasker	DNA/Academ-1	400526	400968	2210	-	.	ID="RND-5_FAMILY-1790";Tend="1102";Tstart="641";shortTE="F";uid="04f5be44-c1fb-4019-9be0-498206c7e0b4"
WOFM01000583.1	RepeatMasker	LTR/Gypsy	163129	167745	2251	-	.	ID="RND-1_FAMILY-109";TEgroup="ctg_536%7CRND-1_FAMILY-109%7C1";Tend="7934";Tstart="778";shortTE="F";uid="780c7042-3845-4647-8072-348ee6be8dda"
WOFM01000583.1	RepeatMasker	DNA/MULE-MuDR?	284725	285200	2752	-	.	ID="RND-5_FAMILY-901";Tend="1444";Tstart="928";shortTE="F";uid="7e13e30b-282d-48ea-b5d3-cfc2c70cf22e"
WOFM01000583.1	RepeatMasker	Unknown	327639	327965	804	-	.	ID="RND-4_FAMILY-411";Tend="1287";Tstart="1012";shortTE="F";uid="2fddb6fa-9763-4e15-8e4c-3351c0fc491c"
WOFM01000583.1	RepeatMasker	LTR/Copia	85430	85858	1322	-	.	ID="RND-4_FAMILY-344";Tend="7191";Tstart="6794";shortTE="F";uid="47db7d28-8ffb-47e2-94a3-c19e6d4c5bd4"
WOFM01000583.1	RepeatMasker	Unknown	227437	227682	1709	-	.	ID="RND-1_FAMILY-128";Tend="1228";Tstart="980";shortTE="F";uid="f53f9b1f-d114-4ffc-97ba-e7c3e9372c9f"
WOFM01000583.1	RepeatMasker	Unknown	402522	402698	1088	-	.	ID="RND-1_FAMILY-70";Tend="1164";Tstart="867";shortTE="F";uid="f380fc23-bed8-4675-a31d-17cabff0379b"
WOFM01000583.1	RepeatMasker	Unknown	400000	400157	938	-	.	ID="RND-1_FAMILY-725";Tend="1081";Tstart="923";shortTE="F";uid="df728e14-6962-4ec0-a7dc-8c74ae386b4c"
WOFM01000583.1	RepeatMasker	Unknown	269486	270161	5496	-	.	ID="RND-1_FAMILY-1027";Tend="1714";Tstart="971";shortTE="F";uid="7586c8ca-7fc3-46b7-8fa0-770d53fa3f5e"
WOFM01000583.1	RepeatMasker	Unknown	311636	311880	1464	-	.	ID="RND-5_FAMILY-192";Tend="1190";Tstart="940";shortTE="F";uid="f740b619-8229-4537-a6e3-10ec93d1279c"
WOFM01000583.1	RepeatMasker	Unknown	79089	79249	1271	-	.	ID="RND-1_FAMILY-70";Tend="1165";Tstart="995";shortTE="F";uid="9f39cdbf-384c-4283-88df-4463c785bebb"
WOFM01000583.1	RepeatMasker	LTR/Copia	61627	68879	58925	-	.	ID="RND-6_FAMILY-1438";Tend="7850";Tstart="571";shortTE="F";uid="0ddf38cf-5d02-4779-b4ea-722b4bf2391c"
WOFM01000583.1	RepeatMasker	Unknown	338840	339663	3693	-	.	ID="RND-1_FAMILY-258";Tend="1688";Tstart="919";shortTE="F";uid="396485da-5643-4b98-90ba-f93f991e7c00"
WOFM01000583.1	RepeatMasker	Unknown	112332	112550	1470	-	.	ID="RND-4_FAMILY-2415";Tend="1627";Tstart="1411";shortTE="F";uid="2bf47064-78c7-40a6-bf34-75a6b45005fc"
WOFM01000583.1	RepeatMasker	Unknown	340538	341782	7028	-	.	ID="RND-1_FAMILY-521";Tend="2063";Tstart="785";shortTE="F";uid="3dd18a23-0f4d-47ee-abe2-79cb433a9d4c"
WOFM01000583.1	RepeatMasker	Unknown	273260	273448	577	-	.	ID="RND-3_FAMILY-526";Tend="1179";Tstart="997";shortTE="F";uid="49a3b120-3f61-4aa9-91c8-98fe72134c2c"
WOFM01000583.1	RepeatMasker	Unknown	61187	61468	2318	-	.	ID="RND-1_FAMILY-198";Tend="1464";Tstart="1183";shortTE="F";uid="6e9e8188-c06c-40dd-9723-291df325a802"
WOFM01000583.1	RepeatMasker	Unknown	214609	214816	918	-	.	ID="RND-5_FAMILY-1076";Tend="1079";Tstart="876";shortTE="F";uid="317603d8-b8d5-492e-908c-913548151fb4"
WOFM01000583.1	RepeatMasker	Unknown	188546	188924	2364	-	.	ID="RND-6_FAMILY-1067";Tend="1271";Tstart="907";shortTE="F";uid="b3c3d3e3-17f5-44d5-9324-3b78dabbff81"
WOFM01000583.1	RepeatMasker	Unknown	195703	195836	583	-	.	ID="RND-6_FAMILY-15424";Tend="1371";Tstart="1238";shortTE="F";uid="1ef1f3be-3a91-4249-9b87-2dc0a61e04b1"
WOFM01000583.1	RepeatMasker	Unknown	366142	366309	695	-	.	ID="RND-2_FAMILY-36";Tend="1646";Tstart="1463";shortTE="F";uid="10880abc-a607-4fe1-87d6-2f55ea4abc30"
WOFM01000583.1	RepeatMasker	Unknown	92407	92631	1305	-	.	ID="RND-4_FAMILY-1523";Tend="1185";Tstart="960";shortTE="F";uid="49d13843-ffa7-4232-b397-b091cb94d915"
WOFM01000583.1	RepeatMasker	LINE/R2-NeSL	329603	330061	1821	-	.	ID="RND-3_FAMILY-38";Tend="1430";Tstart="938";shortTE="F";uid="7141bc82-2d55-4e66-9ecd-6ed86ec83a40"
WOFM01000583.1	RepeatMasker	Unknown	404037	404243	831	-	.	ID="RND-5_FAMILY-1735";Tend="1419";Tstart="1200";shortTE="F";uid="618f0d99-e46b-471f-a25e-cb0bbe719b79"
WOFM01000583.1	RepeatMasker	DNA/Academ-1	119164	119347	598	-	.	ID="RND-6_FAMILY-491";Tend="1490";Tstart="1316";shortTE="F";uid="9d38f514-12ac-451c-a70a-032a9bbe8c87"
WOFM01000583.1	RepeatMasker	Unknown	349075	349250	960	-	.	ID="RND-1_FAMILY-75";Tend="1129";Tstart="961";shortTE="F";uid="e429fca2-8f59-4f5b-ae68-dbcede0e03ac"
WOFM01000583.1	RepeatMasker	Unknown	241714	241888	840	-	.	ID="RND-1_FAMILY-264";Tend="1123";Tstart="947";shortTE="F";uid="8a57c8db-862f-4b37-b903-8d4a264562d3"
WOFM01000583.1	RepeatMasker	Unknown	239491	239871	1961	-	.	ID="RND-5_FAMILY-4056";Tend="1554";Tstart="1148";shortTE="F";uid="919a4dcd-6c37-4a53-92f2-cdbce16c3836"
WOFM01000583.1	RepeatMasker	LTR/Copia	94735	102243	60346	-	.	ID="RND-1_FAMILY-123";Tend="8114";Tstart="616";shortTE="F";uid="79937d2d-e341-44d8-949a-1faf3e1a87f9"
WOFM01000583.1	RepeatMasker	LTR/Gypsy	382279	382890	3851	-	.	ID="RND-1_FAMILY-83";Tend="1551";Tstart="927";shortTE="F";uid="1b5f1045-bee2-4012-bc39-ecc7f53e289b"
WOFM01000583.1	RepeatMasker	Unknown	186546	187015	3021	-	.	ID="RND-1_FAMILY-679";Tend="1401";Tstart="931";shortTE="F";uid="09cc1f18-353f-4f3e-aaf0-202bf98e9dfd"
WOFM01000583.1	RepeatMasker	Unknown	361638	361951	2186	-	.	ID="RND-5_FAMILY-377";Tend="1226";Tstart="916";shortTE="F";uid="ac6ea870-351f-4350-a1aa-70fbd8d2d37a"
WOFM01000583.1	RepeatMasker	Unknown	359888	360461	3445	-	.	ID="RND-1_FAMILY-39";Tend="1591";Tstart="997";shortTE="F";uid="6ca7a240-3a99-4f2a-88e4-c550a59246cd"
WOFM01000583.1	RepeatMasker	RC/Helitron	48797	49017	1333	-	.	ID="RND-1_FAMILY-716";Tend="2157";Tstart="1937";shortTE="F";uid="e640ab81-6885-4a60-984f-f7a18b65d5d1"
WOFM01000583.1	RepeatMasker	Unknown	173508	173830	1263	-	.	ID="RND-5_FAMILY-2154";Tend="1221";Tstart="901";shortTE="F";uid="1ca801f3-cba9-4aba-aed0-0945cbc592ba"
WOFM01000583.1	RepeatMasker	Unknown	188242	188357	679	-	.	ID="RND-4_FAMILY-1024";Tend="1312";Tstart="1182";shortTE="F";uid="8ebfd36d-88a7-464f-91e1-93196ac8e3d4"
WOFM01000583.1	RepeatMasker	Unknown	271680	272020	402	-	.	ID="RND-5_FAMILY-1390";Tend="2365";Tstart="2035";shortTE="F";uid="8d33fd65-dc4c-47e9-8325-7bfafccce6f4"
WOFM01000583.1	RepeatMasker	Unknown	91687	91840	924	-	.	ID="RND-1_FAMILY-486";Tend="1042";Tstart="893";shortTE="F";uid="29b785d6-96d0-4710-a59e-c1a1f0437344"
WOFM01000583.1	RepeatMasker	Unknown	270570	270789	1461	-	.	ID="RND-1_FAMILY-247";Tend="1075";Tstart="867";shortTE="F";uid="83a22ccb-f5aa-4371-9fb5-82b8e0dd0703"
WOFM01000583.1	RepeatMasker	Unknown	251476	251956	2084	-	.	ID="RND-2_FAMILY-36";Tend="1247";Tstart="768";shortTE="F";uid="053ecf18-81e4-428c-ab1d-8903c34bd866"
WOFM01000583.1	RepeatMasker	Unknown	363260	363463	459	-	.	ID="RND-1_FAMILY-27";Tend="1239";Tstart="1060";shortTE="F";uid="5460e35a-d85c-4c1d-904e-e923d8320c8b"
WOFM01000583.1	RepeatMasker	Unknown	93285	93784	2827	-	.	ID="RND-1_FAMILY-514";Tend="1539";Tstart="1030";shortTE="F";uid="30010423-0bb1-4145-ad87-8387974c4991"
WOFM01000583.1	RepeatMasker	Unknown	376556	377041	1794	-	.	ID="RND-4_FAMILY-1083";Tend="1414";Tstart="942";shortTE="F";uid="f63a5e27-788b-4531-abe9-59d569eca23f"
WOFM01000583.1	RepeatMasker	Unknown	255456	255851	2164	-	.	ID="RND-1_FAMILY-853";Tend="1360";Tstart="968";shortTE="F";uid="6c1ffe1a-c208-4bc2-99ef-f2ee0ebdbaed"
WOFM01000583.1	RepeatMasker	Unknown	139671	139998	2305	-	.	ID="RND-1_FAMILY-251";Tend="1235";Tstart="906";shortTE="F";uid="4641bb3c-e9fb-405a-b5d1-81da2caea376"
WOFM01000583.1	RepeatMasker	Unknown	254703	254966	496	-	.	ID="RND-5_FAMILY-4";Tend="1807";Tstart="1535";shortTE="F";uid="c32b0b6d-fc57-4e20-92eb-bec4df015b62"
WOFM01000583.1	RepeatMasker	Unknown	92813	93194	2172	-	.	ID="RND-6_FAMILY-6372";Tend="1318";Tstart="909";shortTE="F";uid="c6775dac-7bf6-4ccf-9f64-e2eb98b25ee6"
WOFM01000583.1	RepeatMasker	LTR/Gypsy	251158	251355	423	-	.	ID="RND-6_FAMILY-7355";Tend="1531";Tstart="1347";shortTE="F";uid="c53868b3-0c3e-4f89-886e-4a8e88df9fc5"
WOFM01000583.1	RepeatMasker	Unknown	93789	94115	1148	-	.	ID="RND-6_FAMILY-5582";TEgroup="ctg_536%7CRND-6_FAMILY-5582%7C1";Tend="1050";Tstart="876";shortTE="F";uid="2f2a2cef-414f-428d-92b6-4a1901f8817e"
WOFM01000583.1	RepeatMasker	Unknown	376200	376311	738	-	.	ID="RND-6_FAMILY-4096";Tend="1181";Tstart="1071";shortTE="F";uid="04b98c22-34e3-4c74-afd5-2057f66d79b4"
WOFM01000583.1	RepeatMasker	LTR/Gypsy	377101	377313	838	-	.	ID="RND-3_FAMILY-235";Tend="7707";Tstart="7495";shortTE="F";uid="18252528-6f2b-4eb3-a659-377f00570a47"
WOFM01000583.1	RepeatMasker	Unknown	380220	380763	3256	-	.	ID="RND-1_FAMILY-159";Tend="1575";Tstart="1042";shortTE="F";uid="9c66f31e-f47a-447a-8758-36518a50fe33"
WOFM01000583.1	RepeatMasker	LTR/Copia	149597	149880	1953	-	.	ID="RND-3_FAMILY-470";Tend="1052";Tstart="774";shortTE="F";uid="9ec5ebf1-6ff8-4c4c-bdbb-54027f75b2d1"
WOFM01000583.1	RepeatMasker	DNA/PIF-Harbinger	69292	75521	53209	-	.	ID="RND-1_FAMILY-831";Tend="6722";Tstart="479";shortTE="F";uid="5c8ac2b2-67f4-40ef-bebc-67eb02806175"
WOFM01000583.1	RepeatMasker	Unknown	333893	334181	676	-	.	ID="RND-4_FAMILY-454";Tend="1870";Tstart="1708";shortTE="F";uid="3a60dc9c-6f8b-4788-99f7-f541071452b5"
WOFM01000583.1	RepeatMasker	Unknown	89040	90617	914	-	.	ID="RND-5_FAMILY-1266";TEgroup="ctg_536%7CRND-5_FAMILY-1266%7C1";Tend="3107";Tstart="1405";shortTE="F";uid="ab493973-81b3-4f4c-9997-ca9b63b83c8a"
WOFM01000583.1	RepeatMasker	LTR/Gypsy	16282	16837	3099	-	.	ID="RND-5_FAMILY-1656";Tend="1536";Tstart="961";shortTE="F";uid="35c34dd6-eada-45f1-812e-5faca914b521"
WOFM01000583.1	RepeatMasker	Unknown	260584	260732	747	-	.	ID="RND-6_FAMILY-7920";Tend="1406";Tstart="1247";shortTE="F";uid="e8072c23-de28-4ab9-a286-fd61972f7034"
WOFM01000583.1	RepeatMasker	Unknown	235675	235912	993	-	.	ID="RND-5_FAMILY-4056";Tend="1582";Tstart="1113";shortTE="F";uid="1c7e070f-5b5c-46f5-9416-a0820c55278c"
WOFM01000583.1	RepeatMasker	Unknown	337272	337391	519	-	.	ID="RND-1_FAMILY-287";Tend="1188";Tstart="1068";shortTE="F";uid="8f1558d8-a2a7-4136-b7cc-f39df6e082bf"
WOFM01000583.1	RepeatMasker	Unknown	296138	296281	554	-	.	ID="RND-1_FAMILY-486";Tend="1038";Tstart="887";shortTE="F";uid="bad113a6-777a-471c-8ecd-5ffaf9dcb49e"
WOFM01000583.1	RepeatMasker	Unknown	44211	44465	962	-	.	ID="RND-6_FAMILY-4090";Tend="899";Tstart="608";shortTE="F";uid="5735f5b2-ab32-4041-ab01-28b0670956c9"
WOFM01000583.1	RepeatMasker	LTR/Gypsy	258097	258772	4835	-	.	ID="RND-6_FAMILY-42";Tend="8913";Tstart="8239";shortTE="F";uid="7e99d848-04b9-4765-8de7-c66266473359"
WOFM01000583.1	RepeatMasker	LTR/Gypsy	69145	69280	493	-	.	ID="RND-4_FAMILY-463";Tend="7344";Tstart="7206";shortTE="F";uid="8d22ecfc-d3c4-44c4-a04f-cb2a6f73a797"
WOFM01000583.1	RepeatMasker	DNA/TcMar-Tc4	210584	211220	2525	-	.	ID="RND-1_FAMILY-77";TEgroup="ctg_536%7CRND-1_FAMILY-77%7C1";Tend="1905";Tstart="772";shortTE="F";uid="6e8674f5-5050-41ee-b3a6-c42df37078b7"
WOFM01000583.1	RepeatMasker	LTR/Copia	79604	79854	2019	-	.	ID="RND-3_FAMILY-470";Tend="4119";Tstart="2533";shortTE="F";uid="aa3ac250-b947-43bc-84f8-67cf4640a0fb"
WOFM01000583.1	RepeatMasker	Unknown	254453	254707	1577	-	.	ID="RND-1_FAMILY-737";Tend="1580";Tstart="1326";shortTE="F";uid="7fa5b097-df4e-4fa0-ade9-650d7e86849b"
WOFM01000583.1	RepeatMasker	Unknown	285850	286018	854	-	.	ID="RND-1_FAMILY-159";Tend="1132";Tstart="963";shortTE="F";uid="21195cc3-c4be-4925-bd6b-6590028df1c2"
WOFM01000583.1	RepeatMasker	Unknown	383522	384011	1329	-	.	ID="RND-5_FAMILY-1463";Tend="1397";Tstart="970";shortTE="F";uid="99c44f54-fd20-4b22-82e8-4224d12b725f"
WOFM01000583.1	RepeatMasker	Unknown	84825	85075	1315	-	.	ID="RND-6_FAMILY-1935";Tend="1219";Tstart="947";shortTE="F";uid="6215e417-6ef3-4356-880b-768b0730e7de"
WOFM01000583.1	RepeatMasker	Unknown	359367	359532	875	-	.	ID="RND-5_FAMILY-1089";Tend="1300";Tstart="1143";shortTE="F";uid="3dded180-c9f8-4a62-98ec-345e5dcd7e63"
WOFM01000583.1	RepeatMasker	Unknown	240524	240683	1175	-	.	ID="RND-5_FAMILY-4056";Tend="1140";Tstart="983";shortTE="F";uid="7b68473d-263d-4e30-baa6-07cdda1e8e4b"
WOFM01000583.1	RepeatMasker	DNA/hAT-Blackjack	109091	109346	993	-	.	ID="RND-5_FAMILY-3276";Tend="955";Tstart="695";shortTE="F";uid="35623a12-3f50-4d10-ae4f-66067e0172e5"
WOFM01000583.1	RepeatMasker	Unknown	7366	7596	775	-	.	ID="RND-5_FAMILY-1913";Tend="1331";Tstart="1125";shortTE="F";uid="4566de15-651b-40b9-9b26-391a47732e5a"
WOFM01000583.1	RepeatMasker	Unknown	50880	51203	2287	-	.	ID="RND-6_FAMILY-4162";Tend="1269";Tstart="946";shortTE="F";uid="644e45a3-36e9-4e94-bb44-790f57936005"
WOFM01000583.1	RepeatMasker	Unknown	387215	387513	1420	-	.	ID="RND-4_FAMILY-488";Tend="1252";Tstart="945";shortTE="F";uid="4ac9b38e-fc61-4938-b729-2f40a584a057"
WOFM01000583.1	RepeatMasker	Unknown	330385	330684	1520	-	.	ID="RND-4_FAMILY-1083";Tend="1799";Tstart="1500";shortTE="F";uid="2ba8ec96-b41a-4a6f-9981-ac0a77be8a7b"
WOFM01000583.1	RepeatMasker	LTR/Gypsy	398784	399044	722	-	.	ID="RND-1_FAMILY-809";Tend="7561";Tstart="7297";shortTE="F";uid="3713dd03-d8e7-479e-93fc-34c771b06280"
WOFM01000583.1	RepeatMasker	LINE/R1-LOA	40514	40963	2652	-	.	ID="RND-6_FAMILY-816";Tend="1347";Tstart="889";shortTE="F";uid="fa879bcf-3c03-439d-b58f-926546b5093d"
WOFM01000583.1	RepeatMasker	Unknown	188349	188503	1071	-	.	ID="RND-6_FAMILY-1824";Tend="1116";Tstart="965";shortTE="F";uid="465e0095-d405-496a-84b9-680d8e29d40f"
WOFM01000583.1	RepeatMasker	Unknown	336555	336990	1992	-	.	ID="RND-5_FAMILY-5080";Tend="1291";Tstart="878";shortTE="F";uid="776abb8b-be97-4469-9f62-3318062eb2c2"
WOFM01000583.1	RepeatMasker	Unknown	92612	92816	1349	-	.	ID="RND-1_FAMILY-626";Tend="1260";Tstart="1055";shortTE="F";uid="f803605c-5bb5-477e-9be0-3cc1ddd21ad2"
WOFM01000583.1	RepeatMasker	LINE/R2-NeSL	213591	214073	2913	-	.	ID="RND-3_FAMILY-38";Tend="1439";Tstart="940";shortTE="F";uid="7b08b875-63fe-4fed-8b91-bf61d5a815b7"
WOFM01000583.1	RepeatMasker	LTR/Gypsy	306239	307552	8911	-	.	ID="RND-1_FAMILY-11";Tend="2157";Tstart="821";shortTE="F";uid="52b5c076-1fba-454d-a09d-8b2e9b6667f1"
WOFM01000583.1	RepeatMasker	LTR/Gypsy	401096	401595	2478	-	.	ID="RND-1_FAMILY-25";Tend="1497";Tstart="999";shortTE="F";uid="4ae7b1d2-60f5-456f-b80f-65be8fa67b0d"
WOFM01000583.1	RepeatMasker	DNA/hAT-hAT19	382891	383469	3088	-	.	ID="RND-6_FAMILY-4704";Tend="1567";Tstart="945";shortTE="F";uid="84c8b34c-5e23-496b-b63d-106075c271ca"
WOFM01000583.1	RepeatMasker	Satellite	84385	84541	902	-	.	ID="RND-4_FAMILY-54";Tend="1083";Tstart="928";shortTE="F";uid="d9659dbe-3759-4975-9ba8-6facadc70a38"
WOFM01000583.1	RepeatMasker	Unknown	293753	294565	6058	-	.	ID="RND-1_FAMILY-233";Tend="1556";Tstart="738";shortTE="F";uid="a524dcad-944e-4d92-9f97-8c57aa1fc636"
WOFM01000583.1	RepeatMasker	LTR/Copia	1	730	6030	-	.	ID="RND-1_FAMILY-1026";Tend="1285";Tstart="568";shortTE="F";uid="8266e5f4-88c2-4c74-ab4c-39f62111825c"
WOFM01000583.1	RepeatMasker	LTR/Copia	201290	201436	1231	-	.	ID="RND-6_FAMILY-1429";Tend="6973";Tstart="6825";shortTE="F";uid="049d7a34-467f-4b91-a6f3-03eff44ad3a4"
WOFM01000583.1	RepeatMasker	Unknown	355926	356245	2224	-	.	ID="RND-1_FAMILY-251";Tend="1229";Tstart="907";shortTE="F";uid="240f0c45-d821-40aa-9f9b-f298dcf9ba48"
WOFM01000583.1	RepeatMasker	Unknown	287993	288204	590	-	.	ID="RND-5_FAMILY-784";Tend="1635";Tstart="1305";shortTE="F";uid="190339c4-5907-484f-b0b2-119d43d2f517"
WOFM01000583.1	RepeatMasker	Unknown	112214	112333	638	-	.	ID="RND-5_FAMILY-377";Tend="1074";Tstart="958";shortTE="F";uid="9460f47f-f8cc-43f6-ac7c-62f43359292e"
WOFM01000583.1	RepeatMasker	Unknown	117012	117168	942	-	.	ID="RND-1_FAMILY-825";Tend="1118";Tstart="964";shortTE="F";uid="115c63fc-1680-466f-a4ed-f405a01e3830"
WOFM01000583.1	RepeatMasker	Unknown	85130	85365	870	-	.	ID="RND-5_FAMILY-1266";Tend="709";Tstart="469";shortTE="F";uid="39e4effc-64ac-4a7b-9a49-8a2ad4cab99b"
WOFM01000583.1	RepeatMasker	Unknown	43501	44017	2738	-	.	ID="RND-6_FAMILY-4090";Tend="1411";Tstart="901";shortTE="F";uid="be7896be-1609-486f-a3cb-4b186d85b285"
WOFM01000583.1	RepeatMasker	Unknown	326931	327087	419	-	.	ID="RND-1_FAMILY-482";Tend="2406";Tstart="2270";shortTE="F";uid="38a5f575-9e14-49e4-8a36-7b29c3926721"
WOFM01000583.1	RepeatMasker	LTR/Copia	159257	163134	31827	-	.	ID="RND-1_FAMILY-127";TEgroup="ctg_536%7CRND-1_FAMILY-127%7C1";Tend="5338";Tstart="1115";shortTE="F";uid="517f10e8-b4af-41e0-aa22-db7906615ac5"
WOFM01000583.1	RepeatMasker	Unknown	18304	18553	1188	-	.	ID="RND-1_FAMILY-117";Tend="1225";Tstart="946";shortTE="F";uid="34d9d4fe-c15e-4175-ac62-7fca999e3c4d"
WOFM01000583.1	RepeatMasker	LTR/Gypsy	121012	124593	24535	-	.	ID="RND-1_FAMILY-378";Tend="10880";Tstart="7302";shortTE="F";uid="ffb4d41a-6adf-4266-8d0d-f94973f60704"
WOFM01000584.1	RepeatMasker	Unknown	306019	306164	1008	+	.	ID="RND-6_FAMILY-5387";Tend="1305";Tstart="1159";shortTE="F";uid="715c9a7a-75ad-46c0-9816-ffafe9d5578d"
WOFM01000584.1	RepeatMasker	LINE/R2-NeSL	345966	346470	3128	+	.	ID="RND-3_FAMILY-38";Tend="1434";Tstart="929";shortTE="F";uid="39afd7c1-17fc-4298-b789-b5b764617b7b"
WOFM01000584.1	RepeatMasker	DNA/Merlin	305211	305979	3418	+	.	ID="RND-5_FAMILY-944";Tend="1610";Tstart="788";shortTE="F";uid="dd4c0059-91e6-41c6-931a-6bda8f91f5ae"
WOFM01000584.1	RepeatMasker	Unknown	377212	377465	601	+	.	ID="RND-3_FAMILY-764";Tend="1561";Tstart="1299";shortTE="F";uid="5ad70e1c-a36c-4e76-beed-8e43d324594d"
WOFM01000584.1	RepeatMasker	LTR/Gypsy	264335	271277	55528	+	.	ID="RND-1_FAMILY-503";Tend="7605";Tstart="733";shortTE="F";uid="2373bed1-4232-4271-b5c7-b032c588dbf6"
WOFM01000584.1	RepeatMasker	DNA/PiggyBac	208847	210373	3174	+	.	ID="RND-6_FAMILY-5128";Tend="3114";Tstart="1566";shortTE="F";uid="44983608-8195-4dae-ad61-a8c3fe4e1812"
WOFM01000584.1	RepeatMasker	Unknown	517837	518378	1722	+	.	ID="RND-1_FAMILY-34";Tend="1793";Tstart="973";shortTE="F";uid="9dd0538f-61f1-4415-9d94-9011700f3d5d"
WOFM01000584.1	RepeatMasker	Unknown	50102	50640	1896	+	.	ID="RND-2_FAMILY-36";Tend="1154";Tstart="617";shortTE="F";uid="85ef3833-489c-4513-bcc9-84f8f01a8fa4"
WOFM01000584.1	RepeatMasker	DNA/Academ-1	438110	438839	2532	+	.	ID="rnd-4_family-1498";Tend="2258";Tstart="1378";shortTE="F";uid="4a4a454b-08b1-4baa-b66c-b8782ece676a"
WOFM01000584.1	RepeatMasker	Unknown	99823	100374	3298	+	.	ID="RND-1_FAMILY-51";Tend="1510";Tstart="942";shortTE="F";uid="2ec626f7-3059-4dde-ab98-6cbc207a8746"
WOFM01000584.1	RepeatMasker	LINE/RTE-BovB	411492	411900	2301	+	.	ID="RND-3_FAMILY-11";Tend="1467";Tstart="1043";shortTE="F";uid="2dd742e5-ae11-4d57-912d-f23582e9f505"
WOFM01000584.1	RepeatMasker	DNA/hAT-Tip100	397029	397181	731	+	.	ID="RND-4_FAMILY-959";Tend="1285";Tstart="1133";shortTE="F";uid="9135bfac-d4f8-4460-85fb-b96624e44061"
WOFM01000584.1	RepeatMasker	DNA/CMC-Chapaev-3	36897	37285	1662	+	.	ID="RND-5_FAMILY-3365";Tend="847";Tstart="523";shortTE="F";uid="7684d33d-293e-474f-aba8-65b089cfe4c2"
WOFM01000584.1	RepeatMasker	LINE/RTE-BovB	10997	11106	405	+	.	ID="RND-1_FAMILY-691";Tend="1588";Tstart="1479";shortTE="F";uid="23da70b4-58c9-48ac-a1a3-d48c6a35813c"
WOFM01000584.1	RepeatMasker	Unknown	512086	512354	1621	+	.	ID="RND-6_FAMILY-2831";Tend="1229";Tstart="957";shortTE="F";uid="54362ed2-ba1a-4823-9be9-ff8fcd86cd78"
WOFM01000584.1	RepeatMasker	DNA/CMC-Transib	392945	393057	572	+	.	ID="RND-4_FAMILY-1691";Tend="993";Tstart="878";shortTE="F";uid="c26d7733-41b6-4284-a2a6-181f9abc97c6"
WOFM01000584.1	RepeatMasker	Unknown	476712	477270	2305	+	.	ID="RND-5_FAMILY-784";Tend="1503";Tstart="952";shortTE="F";uid="8c4353d7-1b60-4f4b-bbee-d07eeff3b92d"
WOFM01000584.1	RepeatMasker	LINE/R2-NeSL	258591	258968	1936	+	.	ID="RND-3_FAMILY-38";Tend="1452";Tstart="1040";shortTE="F";uid="89079358-8df0-450f-b8fa-d9f5ee50fe36"
WOFM01000584.1	RepeatMasker	LINE/R2-NeSL	230403	230727	1196	+	.	ID="RND-3_FAMILY-38";Tend="1332";Tstart="940";shortTE="F";uid="fbd1345e-e4f6-4e1a-9c26-c6fe5c7104c9"
WOFM01000584.1	RepeatMasker	Unknown	141311	141478	789	+	.	ID="RND-5_FAMILY-1089";Tend="1302";Tstart="1148";shortTE="F";uid="0fc09ab0-60f9-45c2-9375-3a020ba46bb4"
WOFM01000584.1	RepeatMasker	Unknown	561959	562220	1402	+	.	ID="RND-4_FAMILY-715";Tend="1564";Tstart="1268";shortTE="F";uid="22725680-1127-49dc-b135-9e0e6f6ce25f"
WOFM01000584.1	RepeatMasker	LTR/Pao	8249	8589	5224	+	.	ID="RND-6_FAMILY-582";Tend="8831";Tstart="8524";shortTE="F";uid="aa6a902d-3149-4b7a-b835-8bd5df382a5c"
WOFM01000584.1	RepeatMasker	Unknown	391774	392047	1540	+	.	ID="RND-1_FAMILY-133";Tend="1358";Tstart="1087";shortTE="F";uid="d5cac39d-dc04-46ec-9b27-c86462a9c9d4"
WOFM01000584.1	RepeatMasker	RC/Helitron	28666	28859	556	+	.	ID="RND-5_FAMILY-2192";Tend="1033";Tstart="826";shortTE="F";uid="1d874811-0192-4e2a-b3da-3ecc5befe4de"
WOFM01000584.1	RepeatMasker	RC/Helitron	21824	22424	2743	+	.	ID="RND-5_FAMILY-1749";Tend="1371";Tstart="784";shortTE="F";uid="117877b0-a677-4fbf-ab91-7014501dd268"
WOFM01000584.1	RepeatMasker	DNA/Academ-1	525887	526394	2317	+	.	ID="RND-4_FAMILY-1498";Tend="2058";Tstart="1551";shortTE="F";uid="e1a644a6-8d0c-4a94-a332-42e49536ff88"
WOFM01000584.1	RepeatMasker	Unknown	147067	147418	1267	+	.	ID="RND-1_FAMILY-10";Tend="1860";Tstart="1453";shortTE="F";uid="4ce8e820-f050-4ac0-8d2b-7b4867a30c3e"
WOFM01000584.1	RepeatMasker	Unknown	241866	242041	524	+	.	ID="RND-1_FAMILY-159";Tend="1256";Tstart="1037";shortTE="F";uid="2916f09a-159c-46f7-bbd3-b112c2806fd4"
WOFM01000584.1	RepeatMasker	DNA/TcMar-Mariner	47995	48759	2577	+	.	ID="RND-5_FAMILY-138";Tend="2395";Tstart="1588";shortTE="F";uid="1f8b1eb2-0b95-45f6-a33c-485fb0b8d1f1"
WOFM01000584.1	RepeatMasker	Unknown	522144	522634	1275	+	.	ID="RND-2_FAMILY-36";Tend="959";Tstart="613";shortTE="F";uid="ef2e57e9-4dbc-4aca-a140-e8ec246fd587"
WOFM01000584.1	RepeatMasker	Unknown	145576	145812	1062	+	.	ID="RND-5_FAMILY-3163";Tend="1161";Tstart="942";shortTE="F";uid="8e03427f-2a2e-4c59-b46b-e66567520406"
WOFM01000584.1	RepeatMasker	Unknown	105658	105825	439	+	.	ID="RND-4_FAMILY-265";Tend="1098";Tstart="922";shortTE="F";uid="630890b1-ace2-4aa1-8330-ddfd522a5e52"
WOFM01000584.1	RepeatMasker	Unknown	347134	348649	11003	+	.	ID="RND-1_FAMILY-798";Tend="2393";Tstart="861";shortTE="F";uid="8e171d65-7176-4d59-bb6d-bfb75a410d9f"
WOFM01000584.1	RepeatMasker	DNA	63637	63822	919	+	.	ID="RND-5_FAMILY-4767";Tend="1059";Tstart="888";shortTE="F";uid="03b63973-9f5d-4a12-8da6-6a76675ccda2"
WOFM01000584.1	RepeatMasker	DNA/hAT-Pegasus	160504	162029	4538	+	.	ID="RND-1_FAMILY-316";Tend="2375";Tstart="832";shortTE="F";uid="547adbf1-e6ab-43ef-bc75-a872a60c8912"
WOFM01000584.1	RepeatMasker	Unknown	100367	100678	2099	+	.	ID="RND-5_FAMILY-377";Tend="1229";Tstart="912";shortTE="F";uid="8ddb10c8-931f-440b-a58f-1ac635431885"
WOFM01000584.1	RepeatMasker	Unknown	43869	44406	1489	+	.	ID="RND-3_FAMILY-526";Tend="1449";Tstart="949";shortTE="F";uid="c927de63-6499-417c-8f4d-85e08028278f"
WOFM01000584.1	RepeatMasker	Unknown	413070	413414	1606	+	.	ID="RND-5_FAMILY-2648";Tend="1208";Tstart="865";shortTE="F";uid="64a4ce78-2af3-4445-b878-043c5ee4b946"
WOFM01000584.1	RepeatMasker	Unknown	89343	89627	1022	+	.	ID="RND-6_FAMILY-8196";Tend="1433";Tstart="1153";shortTE="F";uid="4846c24e-23cd-4424-b28a-9c98db850e50"
WOFM01000584.1	RepeatMasker	DNA/Ginger-2	230833	231464	4088	+	.	ID="RND-4_FAMILY-572";Tend="1497";Tstart="870";shortTE="F";uid="7e89a2aa-08e2-41a8-95ae-00076f617a36"
WOFM01000584.1	RepeatMasker	Unknown	87890	88296	1948	+	.	ID="RND-6_FAMILY-8196";Tend="1110";Tstart="708";shortTE="F";uid="48f72c23-2a9d-4a57-abed-731e14cd2fd3"
WOFM01000584.1	RepeatMasker	DNA/hAT-Ac	244582	244887	876	+	.	ID="RND-6_FAMILY-3960";Tend="1449";Tstart="1175";shortTE="F";uid="38f26a6c-c819-433c-94cd-99cbd601fcc3"
WOFM01000584.1	RepeatMasker	Unknown	290053	290256	935	+	.	ID="RND-4_FAMILY-305";Tend="1143";Tstart="943";shortTE="F";uid="63146752-ccb4-4dad-8d13-1fe67788e871"
WOFM01000584.1	RepeatMasker	RC/Helitron	546408	546606	539	+	.	ID="RND-6_FAMILY-4557";Tend="916";Tstart="685";shortTE="F";uid="ebf0ede7-9c63-4ac4-8c09-a938a81f42ea"
WOFM01000584.1	RepeatMasker	Unknown	390552	390989	1851	+	.	ID="RND-5_FAMILY-1103";Tend="1362";Tstart="932";shortTE="F";uid="ac70a65f-6dc3-42e6-ab23-9bbb7d45948e"
WOFM01000584.1	RepeatMasker	Unknown	468038	468575	1091	+	.	ID="RND-4_FAMILY-2537";Tend="1697";Tstart="937";shortTE="F";uid="3c1a4364-bfa3-4773-9c9e-41a6d09ecc9c"
WOFM01000584.1	RepeatMasker	Unknown	435765	435920	572	+	.	ID="RND-6_FAMILY-6444";Tend="1018";Tstart="862";shortTE="F";uid="199f87b7-aa91-4c45-ade4-4812c6f62608"
WOFM01000584.1	RepeatMasker	DNA/Kolobok-T2	183628	184028	3278	+	.	ID="RND-1_FAMILY-16";Tend="7001";Tstart="6598";shortTE="F";uid="b3a0413a-64c6-4327-8bd5-89a78ea6d661"
WOFM01000584.1	RepeatMasker	Unknown	375079	375301	430	+	.	ID="RND-5_FAMILY-212";Tend="1308";Tstart="1107";shortTE="F";uid="acd03856-54e2-4667-abd4-0ab22d42a8e5"
WOFM01000584.1	RepeatMasker	Unknown	384500	385422	5732	+	.	ID="RND-4_FAMILY-84";Tend="1879";Tstart="936";shortTE="F";uid="01fe315a-7e8e-4e92-ac88-55e4d8cce060"
WOFM01000584.1	RepeatMasker	Unknown	562788	563067	1819	+	.	ID="RND-1_FAMILY-276";Tend="1193";Tstart="921";shortTE="F";uid="7bd518a3-bb5d-4906-bb70-c2d86cf0a4ef"
WOFM01000584.1	RepeatMasker	DNA/Crypton-I	373760	373920	472	+	.	ID="RND-1_FAMILY-254";Tend="1110";Tstart="943";shortTE="F";uid="2f4cb9cc-d6ee-48fb-bc7b-410ef0503795"
WOFM01000584.1	RepeatMasker	Unknown	135191	135556	1791	+	.	ID="RND-5_FAMILY-246";Tend="1273";Tstart="907";shortTE="F";uid="4c2af8db-db40-40cc-b2fd-5ab8638324bf"
WOFM01000584.1	RepeatMasker	RC/Helitron	405270	405469	896	+	.	ID="RND-5_FAMILY-1045";Tend="1840";Tstart="1642";shortTE="F";uid="5627a045-9c27-46cf-8121-e954faf7054e"
WOFM01000584.1	RepeatMasker	Unknown	515738	516691	5995	+	.	ID="RND-5_FAMILY-782";Tend="1916";Tstart="949";shortTE="F";uid="4f8c1bfb-f6ea-4fc5-8fd0-ba0f9c02bf7f"
WOFM01000584.1	RepeatMasker	Unknown	131851	132686	3415	+	.	ID="RND-6_FAMILY-9161";Tend="1730";Tstart="745";shortTE="F";uid="196b236a-2dba-4c22-a0e8-3e8eab6722a4"
WOFM01000584.1	RepeatMasker	DNA/TcMar-Tc1	243790	243920	672	+	.	ID="RND-6_FAMILY-1200";Tend="1202";Tstart="1053";shortTE="F";uid="98dd3d20-db1e-43c0-98f8-bb6372187086"
WOFM01000584.1	RepeatMasker	DNA/Crypton-I	110309	110654	1864	+	.	ID="RND-1_FAMILY-57";Tend="1337";Tstart="970";shortTE="F";uid="faa56c55-823c-48a4-83f9-6a823a20dbb3"
WOFM01000584.1	RepeatMasker	Unknown	241468	241608	643	+	.	ID="RND-4_FAMILY-754";Tend="1870";Tstart="1724";shortTE="F";uid="848b717c-c7f2-4830-9aa2-8ad124f59629"
WOFM01000584.1	RepeatMasker	DNA/Academ-1	342311	343993	12062	+	.	ID="RND-1_FAMILY-73";Tend="2525";Tstart="818";shortTE="F";uid="0796dea7-f774-43f8-9b22-3ecc6888dd21"
WOFM01000584.1	RepeatMasker	Unknown	521303	521699	1070	+	.	ID="RND-2_FAMILY-36";Tend="1322";Tstart="929";shortTE="F";uid="6c77a938-f0d1-428c-9195-6375f9912fe9"
WOFM01000584.1	RepeatMasker	LTR/Gypsy	82260	82733	3830	+	.	ID="RND-1_FAMILY-259";Tend="6301";Tstart="5828";shortTE="F";uid="0932993a-2e8f-4914-958d-83100b9b64c1"
WOFM01000584.1	RepeatMasker	RC/Helitron	119539	119908	2324	+	.	ID="RND-6_FAMILY-1361";Tend="1405";Tstart="1030";shortTE="F";uid="b15b950f-fd8f-4d68-bd35-57e1ec6b2165"
WOFM01000584.1	RepeatMasker	Unknown	45999	46297	1825	+	.	ID="RND-1_FAMILY-525";Tend="1247";Tstart="948";shortTE="F";uid="104ed325-5757-43a9-9d83-9cc733ddb1e6"
WOFM01000584.1	RepeatMasker	Unknown	432747	433066	1431	+	.	ID="RND-3_FAMILY-213";Tend="1209";Tstart="873";shortTE="F";uid="9529ab89-6988-4100-ba7b-a94b87d9abb6"
WOFM01000584.1	RepeatMasker	Unknown	411900	412539	1106	+	.	ID="RND-5_FAMILY-1452";Tend="1449";Tstart="791";shortTE="F";uid="d16d4e56-b49f-4ff3-86b7-d42564f9780c"
WOFM01000584.1	RepeatMasker	Unknown	138873	139000	789	+	.	ID="RND-6_FAMILY-3860";Tend="1029";Tstart="901";shortTE="F";uid="9fbc7161-90b9-4a6c-bfb8-f8db5d909ec0"
WOFM01000584.1	RepeatMasker	Unknown	256391	256830	3200	+	.	ID="RND-1_FAMILY-60";Tend="1399";Tstart="959";shortTE="F";uid="cbedd1cf-7966-42ba-aa5d-e5b4df0f429b"
WOFM01000584.1	RepeatMasker	Unknown	214680	214829	517	+	.	ID="RND-1_FAMILY-117";Tend="1111";Tstart="949";shortTE="F";uid="10f2b25a-5fd5-4fb5-9fa4-eb9c86840b8c"
WOFM01000584.1	RepeatMasker	Unknown	337958	338203	1881	+	.	ID="RND-4_FAMILY-2443";Tend="1200";Tstart="953";shortTE="F";uid="90f8f9ad-1e47-4e68-9ee3-978981da9790"
WOFM01000584.1	RepeatMasker	DNA/PiggyBac	275880	276204	1736	+	.	ID="RND-6_FAMILY-5128";Tend="3216";Tstart="2902";shortTE="F";uid="1d6ed58c-65d2-4897-a407-c5fb2c266319"
WOFM01000584.1	RepeatMasker	Unknown	389631	389947	793	+	.	ID="RND-1_FAMILY-34";Tend="1623";Tstart="1304";shortTE="F";uid="49890646-127d-438d-a74c-9435d613937c"
WOFM01000584.1	RepeatMasker	DNA/CMC-Transib	125568	126271	3608	+	.	ID="RND-5_FAMILY-7174";Tend="1581";Tstart="859";shortTE="F";uid="3879e831-3ffa-453b-bbab-162cc704ca88"
WOFM01000584.1	RepeatMasker	LINE/R2-NeSL	225155	225667	3161	+	.	ID="RND-3_FAMILY-38";Tend="1455";Tstart="927";shortTE="F";uid="7b60bd8d-3356-4de7-8ccb-06ad3073ad94"
WOFM01000584.1	RepeatMasker	Unknown	474630	475560	3887	+	.	ID="RND-1_FAMILY-2";Tend="2406";Tstart="876";shortTE="F";uid="acc16d9d-0b08-42f1-bd9e-d3e880637cb3"
WOFM01000584.1	RepeatMasker	Unknown	397530	397774	900	+	.	ID="RND-1_FAMILY-117";Tend="1228";Tstart="987";shortTE="F";uid="810c839a-f84f-438a-a418-32eb8afa7bea"
WOFM01000584.1	RepeatMasker	Unknown	455654	456106	2153	+	.	ID="RND-4_FAMILY-84";Tend="1886";Tstart="1427";shortTE="F";uid="e1344882-a0ff-45fa-9dfd-627b86661fba"
WOFM01000584.1	RepeatMasker	Unknown	468890	469053	860	+	.	ID="RND-5_FAMILY-688";Tend="1228";Tstart="1008";shortTE="F";uid="b3ef341e-4a53-47b0-b6a1-50ae1694a926"
WOFM01000584.1	RepeatMasker	DNA/TcMar-Mariner	203265	204140	7025	+	.	ID="RND-1_FAMILY-372";Tend="3911";Tstart="3012";shortTE="F";uid="080e9d04-58fa-4fed-a781-ce95ec0dd9c9"
WOFM01000584.1	RepeatMasker	DNA/Crypton-I	258968	259085	641	+	.	ID="RND-1_FAMILY-240";Tend="1473";Tstart="1358";shortTE="F";uid="97cfa2da-c2aa-483b-aa61-5d64624cff46"
WOFM01000584.1	RepeatMasker	Unknown	477258	477470	1141	+	.	ID="RND-4_FAMILY-829";Tend="1040";Tstart="819";shortTE="F";uid="596b4042-a202-4939-a31d-4d3e3b73adc5"
WOFM01000584.1	RepeatMasker	LINE/CR1	443696	453275	15018	+	.	ID="RND-1_FAMILY-479";TEgroup="ctg_537%7CRND-1_FAMILY-479%7C1";Tend="9517";Tstart="75";shortTE="F";uid="1f0abe1f-f302-437d-a5e8-02d30edc531c"
WOFM01000584.1	RepeatMasker	Unknown	101754	101935	790	+	.	ID="RND-5_FAMILY-212";Tend="1528";Tstart="1353";shortTE="F";uid="e1661f68-a808-4691-8404-6ed639f50c42"
WOFM01000584.1	RepeatMasker	LTR/Copia	489053	492142	9347	+	.	ID="RND-1_FAMILY-1020";TEgroup="ctg_537%7CRND-1_FAMILY-1020%7C1";Tend="8955";Tstart="763";shortTE="F";uid="e11c098e-84e6-4274-a444-55315c76d55a"
WOFM01000584.1	RepeatMasker	LTR/Copia	497410	497565	714	+	.	ID="RND-1_FAMILY-1020";Tend="9108";Tstart="8952";shortTE="F";uid="e4b88b40-55e5-440d-8a2a-52e29f9d5273"
WOFM01000584.1	RepeatMasker	Unknown	113856	114334	1459	+	.	ID="RND-6_FAMILY-1029";Tend="1877";Tstart="1407";shortTE="F";uid="ef24f6b9-1abe-4d97-bcf9-492cce52f12f"
WOFM01000584.1	RepeatMasker	Unknown	159817	159929	825	+	.	ID="RND-1_FAMILY-947";Tend="1058";Tstart="944";shortTE="F";uid="ca8285cc-edce-4056-92e1-def5413ca164"
WOFM01000584.1	RepeatMasker	DNA	340575	340684	636	+	.	ID="RND-5_FAMILY-3205";Tend="1233";Tstart="1123";shortTE="F";uid="950f05a8-9235-4b81-917f-73b8992e09f7"
WOFM01000584.1	RepeatMasker	Unknown	107094	107674	1284	+	.	ID="RND-1_FAMILY-197";TEgroup="ctg_537%7CRND-1_FAMILY-197%7C1";Tend="1144";Tstart="899";shortTE="F";uid="2376747d-dd0f-4929-b524-753ab3efe611"
WOFM01000584.1	RepeatMasker	Unknown	381907	382210	817	+	.	ID="RND-1_FAMILY-554";Tend="1281";Tstart="964";shortTE="F";uid="4263d307-bd25-49b8-9dfb-e77a2ba99a26"
WOFM01000584.1	RepeatMasker	RC/Helitron	512549	512743	692	+	.	ID="RND-5_FAMILY-2792";Tend="1788";Tstart="1594";shortTE="F";uid="7299e420-fef7-4496-a081-ffe52729e3b3"
WOFM01000584.1	RepeatMasker	Unknown	443041	443228	1051	+	.	ID="RND-4_FAMILY-688";Tend="1096";Tstart="913";shortTE="F";uid="2d95997a-0d2e-45ce-b3fe-c90b6e34492b"
WOFM01000584.1	RepeatMasker	DNA	217589	217762	1182	+	.	ID="RND-5_FAMILY-4767";Tend="1056";Tstart="887";shortTE="F";uid="bb4604cd-24fb-4ab7-ad05-31476f294226"
WOFM01000584.1	RepeatMasker	Unknown	436113	436223	623	+	.	ID="RND-6_FAMILY-6444";Tend="1125";Tstart="1014";shortTE="F";uid="a935dc29-75e8-4e6d-b17c-10f694d6d900"
WOFM01000584.1	RepeatMasker	Unknown	188261	190075	3645	+	.	ID="RND-6_FAMILY-2549";TEgroup="ctg_537%7CRND-6_FAMILY-2549%7C1";Tend="2158";Tstart="115";shortTE="F";uid="a9cb43e1-d4e9-4cd3-a820-78e967ed982d"
WOFM01000584.1	RepeatMasker	Unknown	302981	303286	1863	+	.	ID="RND-1_FAMILY-251";Tend="1229";Tstart="908";shortTE="F";uid="37d2bb39-0a9e-4f0a-a170-249b38549958"
WOFM01000584.1	RepeatMasker	Unknown	304135	304337	1441	+	.	ID="RND-1_FAMILY-435";Tend="1148";Tstart="936";shortTE="F";uid="d8b668af-4288-4ca4-ae68-520480c91b1c"
WOFM01000584.1	RepeatMasker	Unknown	71168	71743	1646	+	.	ID="RND-4_FAMILY-1438";Tend="1519";Tstart="936";shortTE="F";uid="bd841c58-8bfa-48ad-92e6-8dffac86ca6c"
WOFM01000584.1	RepeatMasker	Unknown	13330	13632	1697	+	.	ID="RND-5_FAMILY-212";Tend="1470";Tstart="1157";shortTE="F";uid="d6c82602-d225-44ed-8968-8b14b036147e"
WOFM01000584.1	RepeatMasker	Unknown	318763	319242	917	+	.	ID="RND-1_FAMILY-208";Tend="1383";Tstart="966";shortTE="F";uid="ce653cdd-fb78-444a-b766-d6abbdd5598f"
WOFM01000584.1	RepeatMasker	Unknown	210890	211773	3210	+	.	ID="RND-6_FAMILY-2995";Tend="1899";Tstart="959";shortTE="F";uid="f3e4fc9e-5096-4107-914d-dd962078e309"
WOFM01000584.1	RepeatMasker	LTR/Gypsy	563396	563631	1388	+	.	ID="RND-1_FAMILY-651";Tend="8108";Tstart="7875";shortTE="F";uid="667b319f-7635-477b-8229-25cbd4bb9e66"
WOFM01000584.1	RepeatMasker	Unknown	434085	434316	791	+	.	ID="RND-5_FAMILY-1913";Tend="1239";Tstart="975";shortTE="F";uid="2fcf0196-524c-4337-b3ff-e79784b80b39"
WOFM01000584.1	RepeatMasker	Unknown	317685	317835	935	+	.	ID="RND-1_FAMILY-247";Tend="1344";Tstart="1193";shortTE="F";uid="0805b4ae-d281-4733-9036-77366cb57860"
WOFM01000584.1	RepeatMasker	DNA/TcMar-Tigger	22518	23011	2677	+	.	ID="RND-4_FAMILY-568";Tend="1349";Tstart="862";shortTE="F";uid="2713b97f-a6f1-49b4-9c2f-b49274ae0bfa"
WOFM01000584.1	RepeatMasker	Unknown	387465	388043	3593	+	.	ID="RND-4_FAMILY-715";Tend="1564";Tstart="994";shortTE="F";uid="bf38ebbe-cb15-4e9b-bdfa-b178e52dcd98"
WOFM01000584.1	RepeatMasker	Unknown	113345	113854	1167	+	.	ID="RND-5_FAMILY-4307";Tend="1429";Tstart="906";shortTE="F";uid="4dac2405-b869-4137-9f4e-928319662520"
WOFM01000584.1	RepeatMasker	LTR/Gypsy	398395	405286	57387	+	.	ID="RND-6_FAMILY-2014";Tend="7685";Tstart="792";shortTE="F";uid="dca97f86-68ab-4fa2-be9b-7dc19f82556f"
WOFM01000584.1	RepeatMasker	LTR/Gypsy	202329	202656	2683	+	.	ID="RND-1_FAMILY-569";Tend="768";Tstart="441";shortTE="F";uid="3032e909-abd1-47dd-863b-315db8039244"
WOFM01000584.1	RepeatMasker	Unknown	100684	100953	1252	+	.	ID="RND-6_FAMILY-2350";Tend="1214";Tstart="959";shortTE="F";uid="9be1379d-945c-4930-a473-cef18f776d48"
WOFM01000584.1	RepeatMasker	LTR/Gypsy	349023	352911	9355	+	.	ID="RND-6_FAMILY-7184";Tend="5154";Tstart="1311";shortTE="F";uid="71c43d5c-dd7d-4ae3-be41-67a9434db97a"
WOFM01000584.1	RepeatMasker	Unknown	194901	195192	1600	+	.	ID="RND-1_FAMILY-126";Tend="1035";Tstart="738";shortTE="F";uid="725b4a7e-5250-4e68-9476-8580d44ff4cc"
WOFM01000584.1	RepeatMasker	Unknown	12860	13021	1224	+	.	ID="RND-1_FAMILY-528";Tend="1137";Tstart="976";shortTE="F";uid="69d5355b-5e36-429d-96a6-3cecb7c6871d"
WOFM01000584.1	RepeatMasker	LINE/R1-LOA	124242	124678	2310	+	.	ID="RND-6_FAMILY-149";Tend="1583";Tstart="1150";shortTE="F";uid="bd4ac691-71f3-4461-ba94-9da08a54a601"
WOFM01000584.1	RepeatMasker	Unknown	487527	488616	7269	+	.	ID="RND-6_FAMILY-357";Tend="1964";Tstart="844";shortTE="F";uid="e946a2f9-fede-49ba-ab6a-96c46cbe4e7a"
WOFM01000584.1	RepeatMasker	Unknown	561361	561628	1537	+	.	ID="RND-4_FAMILY-715";Tend="1262";Tstart="991";shortTE="F";uid="c00eab06-98d1-4c92-8c87-ba500299f938"
WOFM01000584.1	RepeatMasker	Unknown	108833	108956	882	+	.	ID="RND-5_FAMILY-622";Tend="1619";Tstart="1496";shortTE="F";uid="f3cfefc6-1103-449b-9d9d-1edaac9337da"
WOFM01000584.1	RepeatMasker	LINE/R2-NeSL	50778	50967	1336	+	.	ID="RND-3_FAMILY-38";Tend="1132";Tstart="942";shortTE="F";uid="e2d4bcec-7dee-44c7-9b21-ed147b8c30af"
WOFM01000584.1	RepeatMasker	Unknown	118749	118920	818	+	.	ID="RND-1_FAMILY-75";Tend="1133";Tstart="940";shortTE="F";uid="75b57668-9737-4e41-8320-6de69e273d2c"
WOFM01000584.1	RepeatMasker	LTR/Gypsy	456208	463036	53901	+	.	ID="RND-1_FAMILY-503";Tend="7605";Tstart="730";shortTE="F";uid="c20810d5-adf3-4a31-977c-7a2174cad12f"
WOFM01000584.1	RepeatMasker	LTR/Gypsy	414914	418645	29970	+	.	ID="RND-6_FAMILY-10815";Tend="7389";Tstart="3664";shortTE="F";uid="ddc4830f-9490-40a6-8366-980ea3de11e8"
WOFM01000584.1	RepeatMasker	Unknown	391234	391429	1385	+	.	ID="RND-1_FAMILY-133";Tend="1085";Tstart="893";shortTE="F";uid="369df789-2bd5-4718-978a-7b580b239480"
WOFM01000584.1	RepeatMasker	Unknown	337812	337959	699	+	.	ID="RND-1_FAMILY-251";Tend="1039";Tstart="901";shortTE="F";uid="a44403c6-b057-418c-9bc8-ad6324b26117"
WOFM01000584.1	RepeatMasker	Unknown	225650	225811	1001	+	.	ID="RND-6_FAMILY-1708";Tend="1443";Tstart="1280";shortTE="F";uid="76272365-a1bd-4649-88c5-febdc925ae65"
WOFM01000584.1	RepeatMasker	Unknown	192737	192873	670	+	.	ID="RND-3_FAMILY-391";Tend="1792";Tstart="1655";shortTE="F";uid="d2ebc860-3743-4de3-a6c6-93129ece8a7a"
WOFM01000584.1	RepeatMasker	Unknown	253896	254682	3681	+	.	ID="RND-4_FAMILY-1083";Tend="1725";Tstart="954";shortTE="F";uid="d3b5cd81-5b77-4491-9979-59cce8559bad"
WOFM01000584.1	RepeatMasker	DNA/Academ-1	558866	559060	791	+	.	ID="RND-5_FAMILY-1536";Tend="1175";Tstart="985";shortTE="F";uid="c1acdcf2-70f0-419d-ac6c-d6b6f3e04c63"
WOFM01000584.1	RepeatMasker	Unknown	503446	503807	1559	+	.	ID="RND-4_FAMILY-168";Tend="1312";Tstart="953";shortTE="F";uid="75a17bbe-a001-4b19-8280-bdc54b15f284"
WOFM01000584.1	RepeatMasker	RC/Helitron	140970	141316	1123	+	.	ID="RND-6_FAMILY-4557";Tend="896";Tstart="564";shortTE="F";uid="4e1d535c-b267-4d30-86ea-87b4476d30af"
WOFM01000584.1	RepeatMasker	Unknown	223368	223713	992	+	.	ID="RND-5_FAMILY-1159";Tend="1325";Tstart="1003";shortTE="F";uid="ce006949-5b3e-466f-9929-3b4a1fe5df48"
WOFM01000584.1	RepeatMasker	LTR/Gypsy	394097	396748	21065	+	.	ID="RND-1_FAMILY-845";Tend="3432";Tstart="782";shortTE="F";uid="97b9bbd7-f8c9-4146-b387-0f0ad4cba68c"
WOFM01000584.1	RepeatMasker	Unknown	383591	384329	4806	+	.	ID="RND-6_FAMILY-1708";Tend="1606";Tstart="854";shortTE="F";uid="557075db-9fc2-4db7-95bd-866366dd418a"
WOFM01000584.1	RepeatMasker	RC/Helitron	397770	398393	3324	+	.	ID="RND-5_FAMILY-1045";Tend="1643";Tstart="991";shortTE="F";uid="ef1997d4-4e13-43bc-a5c0-e1def3a8ba7d"
WOFM01000584.1	RepeatMasker	Unknown	473779	473934	1059	+	.	ID="RND-1_FAMILY-27";Tend="921";Tstart="762";shortTE="F";uid="d6ea7813-c56c-4062-800f-860e439f5126"
WOFM01000584.1	RepeatMasker	LTR/Pao	360585	362241	25019	+	.	ID="RND-6_FAMILY-582";Tend="10357";Tstart="8729";shortTE="F";uid="1e4d0317-53d2-4a28-8423-83fe825914e1"
WOFM01000584.1	RepeatMasker	Unknown	504038	504179	791	+	.	ID="RND-3_FAMILY-379";Tend="1084";Tstart="948";shortTE="F";uid="d429e2fd-9df3-4cb9-8d43-630f0e5191f0"
WOFM01000584.1	RepeatMasker	DNA/Crypton-I	143415	143880	2796	+	.	ID="rnd-1_family-337";Tend="1424";Tstart="888";shortTE="F";uid="710b6a22-9c3a-49f2-8c16-7a51097f40a4"
WOFM01000584.1	RepeatMasker	Unknown	152028	152706	2875	+	.	ID="RND-1_FAMILY-738";Tend="1689";Tstart="1000";shortTE="F";uid="ffa065ea-3f4c-44bd-ab2e-9c80c0e4cd58"
WOFM01000584.1	RepeatMasker	DNA/Kolobok-T2	167772	169822	17280	+	.	ID="RND-1_FAMILY-16";Tend="4576";Tstart="2526";shortTE="F";uid="80da453a-fd9e-42e3-ac2d-00f42129063c"
WOFM01000584.1	RepeatMasker	Unknown	313062	313505	2502	+	.	ID="RND-4_FAMILY-9";Tend="2506";Tstart="2077";shortTE="F";uid="7e09e555-dba2-49f3-a4bf-065e97d5ba83"
WOFM01000584.1	RepeatMasker	Unknown	478792	478919	626	+	.	ID="RND-4_FAMILY-829";Tend="1165";Tstart="1040";shortTE="F";uid="94be160b-dbfd-416c-a41e-8605b1d239c3"
WOFM01000584.1	RepeatMasker	Unknown	380336	381169	5250	+	.	ID="RND-6_FAMILY-1182";Tend="1785";Tstart="927";shortTE="F";uid="1d3a013d-c1eb-43fd-8bd2-9b4abca1bfff"
WOFM01000584.1	RepeatMasker	LTR/Gypsy	526433	532240	47483	+	.	ID="RND-1_FAMILY-719";Tend="6538";Tstart="697";shortTE="F";uid="4fcc32ad-4e01-4393-b86f-0ab06d571646"
WOFM01000584.1	RepeatMasker	RC/Helitron	115373	115890	4449	+	.	ID="RND-4_FAMILY-8";Tend="1429";Tstart="912";shortTE="F";uid="4c44af46-e120-41ee-821a-d65a50315c87"
WOFM01000584.1	RepeatMasker	RC/Helitron	488712	489040	805	+	.	ID="RND-1_FAMILY-621";Tend="1275";Tstart="956";shortTE="F";uid="e836003c-668f-408b-b239-808d24d681e3"
WOFM01000584.1	RepeatMasker	Unknown	42382	43874	7220	+	.	ID="RND-5_FAMILY-2131";Tend="2916";Tstart="1462";shortTE="F";uid="d71be999-ec5d-4198-9884-928467e168c4"
WOFM01000584.1	RepeatMasker	Unknown	152942	153223	1322	+	.	ID="RND-5_FAMILY-647";Tend="1199";Tstart="894";shortTE="F";uid="806f522d-415b-48d4-a010-52084ee75735"
WOFM01000584.1	RepeatMasker	Unknown	196018	196745	6020	+	.	ID="RND-1_FAMILY-38";Tend="1505";Tstart="777";shortTE="F";uid="8d30d227-3867-4076-9820-1a7685094be1"
WOFM01000584.1	RepeatMasker	Unknown	128671	128994	1999	+	.	ID="RND-1_FAMILY-251";Tend="1230";Tstart="905";shortTE="F";uid="a6420b9e-e18a-4b4e-b460-b8e1154c4e95"
WOFM01000584.1	RepeatMasker	Unknown	219675	219990	1795	+	.	ID="RND-4_FAMILY-455";Tend="1275";Tstart="962";shortTE="F";uid="8179406f-da95-444a-805f-edd403e45871"
WOFM01000584.1	RepeatMasker	LTR/Gypsy	336150	336956	5368	+	.	ID="RND-1_FAMILY-378";Tend="11448";Tstart="10651";shortTE="F";uid="f299578e-0b88-4b1d-a32c-1aca82391c53"
WOFM01000584.1	RepeatMasker	Unknown	100946	101297	2512	+	.	ID="RND-6_FAMILY-1824";Tend="1264";Tstart="916";shortTE="F";uid="3ac49755-2308-4364-9d94-41dc7e8bcad9"
WOFM01000584.1	RepeatMasker	LTR/Gypsy	323329	323447	402	+	.	ID="GYPSY-600_AA-I";Tend="251";Tstart="134";shortTE="F";uid="822f8f66-783c-4ea5-b30c-139218a68a8a"
WOFM01000584.1	RepeatMasker	DNA/hAT-Blackjack	390052	390339	1129	+	.	ID="RND-5_FAMILY-3276";Tend="980";Tstart="694";shortTE="F";uid="c68aab9a-9245-4018-a698-21398d1337c9"
WOFM01000584.1	RepeatMasker	Unknown	57357	58042	1197	+	.	ID="RND-1_FAMILY-924";Tend="1697";Tstart="957";shortTE="F";uid="ebe9ed47-78e3-4379-83be-815708d9ce22"
WOFM01000584.1	RepeatMasker	Unknown	101478	101622	414	+	.	ID="RND-1_FAMILY-528";Tend="1142";Tstart="1022";shortTE="F";uid="73d4f9bc-bda1-4edc-b354-3ab38a1c8c54"
WOFM01000584.1	RepeatMasker	LTR/Gypsy	541959	542802	6890	+	.	ID="RND-1_FAMILY-417";Tend="2816";Tstart="1973";shortTE="F";uid="4c78b9e4-9952-4c19-8192-e3b9d952b58b"
WOFM01000584.1	RepeatMasker	DNA/Kolobok-E	45242	45859	3590	+	.	ID="RND-1_FAMILY-700";Tend="1546";Tstart="920";shortTE="F";uid="3a1f8c79-124d-4762-bdd7-38e3317185b6"
WOFM01000584.1	RepeatMasker	Unknown	55381	55970	3187	+	.	ID="RND-1_FAMILY-720";Tend="1485";Tstart="934";shortTE="F";uid="668627ab-64c5-4d12-83da-20eb32c5776b"
WOFM01000584.1	RepeatMasker	Unknown	106779	107115	1699	+	.	ID="RND-4_FAMILY-84";Tend="1744";Tstart="1412";shortTE="F";uid="0ab4b712-72c9-42b2-8722-135f434d83a6"
WOFM01000584.1	RepeatMasker	DNA/hAT-Ac	344157	344646	1179	+	.	ID="RND-6_FAMILY-1078";Tend="1509";Tstart="1025";shortTE="F";uid="e490d328-8e3b-4f93-a654-a6acdc166912"
WOFM01000584.1	RepeatMasker	Unknown	64389	65397	2367	+	.	ID="RND-1_FAMILY-58";Tend="1255";Tstart="358";shortTE="F";uid="eee69e16-df6f-4051-badb-4346ab24bfc5"
WOFM01000584.1	RepeatMasker	Unknown	561614	561965	421	+	.	ID="RND-1_FAMILY-461";TEgroup="ctg_537%7CRND-1_FAMILY-461%7C1";Tend="1516";Tstart="882";shortTE="T";uid="5ce5f8bd-173e-415c-8f50-4296ca04c127"
WOFM01000584.1	RepeatMasker	LTR/Gypsy	288303	289546	6830	+	.	ID="RND-1_FAMILY-22";Tend="5519";Tstart="4270";shortTE="F";uid="14af70d8-bf55-40b9-ae78-a117ec5ef6a5"
WOFM01000584.1	RepeatMasker	LTR/Copia	301366	301601	624	+	.	ID="RND-4_FAMILY-551";Tend="3475";Tstart="3233";shortTE="F";uid="3fbddcb3-a010-45dd-93e1-78340b525694"
WOFM01000584.1	RepeatMasker	DNA/Kolobok-T2	310409	312920	21190	+	.	ID="RND-1_FAMILY-269";Tend="7166";Tstart="4652";shortTE="F";uid="2b67febb-444f-43f8-aec7-fe9bbd2f51f7"
WOFM01000584.1	RepeatMasker	DNA/Kolobok-T2	170811	172524	11660	+	.	ID="RND-1_FAMILY-16";Tend="6602";Tstart="4898";shortTE="F";uid="1c4a312b-1a32-4def-ad7f-b53f63d17314"
WOFM01000584.1	RepeatMasker	Unknown	420740	422244	5779	+	.	ID="RND-1_FAMILY-566";Tend="1560";Tstart="3";shortTE="F";uid="4a693dfd-fdf0-47da-bfc2-a21daaca11d3"
WOFM01000584.1	RepeatMasker	Unknown	108704	108838	602	+	.	ID="RND-1_FAMILY-247";Tend="1345";Tstart="1195";shortTE="F";uid="7169920d-d865-43a1-a875-f26b6fdf3e16"
WOFM01000584.1	RepeatMasker	Unknown	563065	563395	1575	+	.	ID="RND-5_FAMILY-784";Tend="1417";Tstart="1100";shortTE="F";uid="bb6d639f-b989-4c61-b3de-f5f98423dfb8"
WOFM01000584.1	RepeatMasker	DNA/Kolobok-T2	306256	310409	34482	+	.	ID="RND-4_FAMILY-21";Tend="4949";Tstart="805";shortTE="F";uid="35a1042e-e165-4d87-9019-9b2a7920de38"
WOFM01000584.1	RepeatMasker	LTR/Gypsy	227565	227902	2672	+	.	ID="RND-1_FAMILY-931";Tend="5885";Tstart="5551";shortTE="F";uid="d1820ae2-24c5-47f5-a6e0-b43bf3a8ec6b"
WOFM01000584.1	RepeatMasker	Unknown	532733	532851	813	+	.	ID="RND-1_FAMILY-247";Tend="1353";Tstart="1240";shortTE="F";uid="cc8aa340-50bd-4927-ac8a-087651c60c2b"
WOFM01000584.1	RepeatMasker	Unknown	556635	556870	1815	+	.	ID="RND-6_FAMILY-5582";Tend="1110";Tstart="875";shortTE="F";uid="efd6467c-3631-4514-96dc-1442cd3da6aa"
WOFM01000584.1	RepeatMasker	Unknown	215027	215149	419	+	.	ID="RND-1_FAMILY-117";Tend="1225";Tstart="1112";shortTE="F";uid="afa8e604-562d-4bfb-84da-b4020b1295b3"
WOFM01000584.1	RepeatMasker	Unknown	33020	33507	2703	+	.	ID="RND-5_FAMILY-782";Tend="1442";Tstart="946";shortTE="F";uid="38fb44e5-2c04-406c-aa8c-9a38020f11b9"
WOFM01000584.1	RepeatMasker	Unknown	372216	372670	2019	+	.	ID="RND-6_FAMILY-6937";Tend="1680";Tstart="1200";shortTE="F";uid="f20e84bf-6a7e-4205-8d41-b83ac6693f44"
WOFM01000584.1	RepeatMasker	Unknown	159929	160105	1376	+	.	ID="RND-5_FAMILY-3581";Tend="1406";Tstart="1229";shortTE="F";uid="49fceba4-63d3-4b03-a818-31ef53b004ac"
WOFM01000584.1	RepeatMasker	Unknown	338188	338356	1034	+	.	ID="RND-1_FAMILY-251";Tend="1226";Tstart="1041";shortTE="F";uid="52c5e0f4-aadc-41b6-97d8-1a36ff1fe947"
WOFM01000584.1	RepeatMasker	Unknown	190621	190747	937	+	.	ID="RND-1_FAMILY-247";Tend="1344";Tstart="1218";shortTE="F";uid="09472e9a-f8a5-4b04-9f6c-6a99892acac6"
WOFM01000584.1	RepeatMasker	Unknown	192057	192362	1678	+	.	ID="RND-3_FAMILY-391";Tend="1647";Tstart="1341";shortTE="F";uid="151bfcb1-7237-4c1c-aad0-8a42e346aaa9"
WOFM01000584.1	RepeatMasker	Unknown	414095	414321	816	+	.	ID="RND-5_FAMILY-2648";Tend="1508";Tstart="1280";shortTE="F";uid="95b22fcb-6929-4b03-86c8-a5c00df155e7"
WOFM01000584.1	RepeatMasker	Unknown	371561	371750	1076	+	.	ID="RND-1_FAMILY-58";Tend="1146";Tstart="957";shortTE="F";uid="335009f0-b95e-4ae2-9ced-2564ce8cf567"
WOFM01000584.1	RepeatMasker	Unknown	346499	346687	786	+	.	ID="RND-2_FAMILY-36";Tend="1783";Tstart="1585";shortTE="F";uid="0d26f22c-45da-45a4-acf5-6a5f49d013a8"
WOFM01000584.1	RepeatMasker	LTR/Gypsy	414493	414916	1972	+	.	ID="RND-1_FAMILY-109";Tend="1200";Tstart="763";shortTE="F";uid="37487417-147f-4fe9-9ad5-19a48830f02c"
WOFM01000584.1	RepeatMasker	Unknown	51095	51478	567	+	.	ID="RND-2_FAMILY-36";Tend="1773";Tstart="1459";shortTE="F";uid="2491d628-f45e-4272-a8ba-b56f025d6353"
WOFM01000584.1	RepeatMasker	Unknown	373269	373497	1091	+	.	ID="RND-1_FAMILY-75";Tend="1129";Tstart="894";shortTE="F";uid="788482e0-902f-43e5-a9a1-ad8457d59320"
WOFM01000584.1	RepeatMasker	Unknown	191123	191686	2179	+	.	ID="RND-1_FAMILY-456";Tend="1384";Tstart="953";shortTE="F";uid="7dd7c0e1-4b9b-4d5e-9ff9-fba9859fe4f4"
WOFM01000584.1	RepeatMasker	Unknown	86917	87100	817	+	.	ID="RND-5_FAMILY-123";Tend="3195";Tstart="3009";shortTE="F";uid="c259bfed-da12-443a-b551-597d5a09e47b"
WOFM01000584.1	RepeatMasker	DNA/Crypton-I	430723	430859	413	+	.	ID="RND-1_FAMILY-254";Tend="1083";Tstart="936";shortTE="F";uid="30370b19-2240-4c6f-ab9f-9ffcb45009a5"
WOFM01000584.1	RepeatMasker	DNA/PiggyBac	17959	19232	2860	+	.	ID="RND-6_FAMILY-5128";Tend="2779";Tstart="1503";shortTE="F";uid="211a37c8-a87b-4331-9c6d-5bc9fa4e3016"
WOFM01000584.1	RepeatMasker	Unknown	272030	272186	966	+	.	ID="RND-1_FAMILY-247";Tend="1350";Tstart="1193";shortTE="F";uid="bf5f09a7-d900-4256-94ac-211faf1d6676"
WOFM01000584.1	RepeatMasker	Unknown	41438	42044	2734	+	.	ID="RND-5_FAMILY-2131";Tend="1457";Tstart="864";shortTE="F";uid="4f40d283-e2ec-4d36-9d36-b603a9ce4117"
WOFM01000584.1	RepeatMasker	Unknown	33765	34105	2221	+	.	ID="RND-5_FAMILY-782";Tend="1760";Tstart="1426";shortTE="F";uid="eefb2233-e1ae-424e-b4fe-45390e2fe66d"
WOFM01000584.1	RepeatMasker	Unknown	476575	476711	828	+	.	ID="RND-1_FAMILY-449";Tend="1849";Tstart="1706";shortTE="F";uid="54e03c0e-299a-4c65-ba6a-20b5b268497a"
WOFM01000584.1	RepeatMasker	Unknown	136915	137025	467	+	.	ID="RND-5_FAMILY-246";Tend="1378";Tstart="1267";shortTE="F";uid="7fd45f95-4b20-4659-9e7d-8508cd35cd56"
WOFM01000584.1	RepeatMasker	Unknown	436231	438103	4168	+	.	ID="RND-6_FAMILY-1373";TEgroup="ctg_537%7CRND-6_FAMILY-1373%7C1";Tend="2910";Tstart="700";shortTE="F";uid="64b738f6-3e98-4867-90ce-99540b46b3aa"
WOFM01000584.1	RepeatMasker	Unknown	138239	138674	2654	+	.	ID="RND-1_FAMILY-561";Tend="1371";Tstart="944";shortTE="F";uid="891286ee-6d70-4c2d-893c-58ac85538150"
WOFM01000584.1	RepeatMasker	Unknown	467670	468037	1782	+	.	ID="RND-5_FAMILY-246";Tend="1305";Tstart="939";shortTE="F";uid="3eff421c-17ce-4186-b256-2003c0e80930"
WOFM01000584.1	RepeatMasker	Unknown	149179	149534	933	+	.	ID="RND-4_FAMILY-900";Tend="1638";Tstart="1286";shortTE="F";uid="0f6aa58a-ea8a-4cfa-81b0-cf94830ab4ca"
WOFM01000584.1	RepeatMasker	Unknown	211747	212127	1995	+	.	ID="RND-1_FAMILY-126";Tend="1613";Tstart="1220";shortTE="F";uid="86772034-ba71-449e-be7c-5475666478f7"
WOFM01000584.1	RepeatMasker	Unknown	319327	319497	1165	+	.	ID="RND-6_FAMILY-3860";Tend="1767";Tstart="1586";shortTE="F";uid="a46403ae-9c18-4f4a-847c-5fa46ec871f3"
WOFM01000584.1	RepeatMasker	DNA/Crypton-I	318670	318820	410	+	.	ID="RND-4_FAMILY-334";Tend="1035";Tstart="885";shortTE="F";uid="99ef98cd-5e59-4f8f-ba8d-210f9c233b61"
WOFM01000584.1	RepeatMasker	Unknown	192870	192987	494	+	.	ID="RND-1_FAMILY-208";Tend="1387";Tstart="1274";shortTE="F";uid="9ac198b5-876e-44d7-8265-2c61968def56"
WOFM01000584.1	RepeatMasker	LTR/Gypsy	208375	208934	3411	+	.	ID="RND-1_FAMILY-378";Tend="11448";Tstart="10976";shortTE="F";uid="43d8c244-ac05-4346-9bd8-61443a5d8d55"
WOFM01000584.1	RepeatMasker	Unknown	314658	315086	2924	+	.	ID="RND-1_FAMILY-695";Tend="1416";Tstart="994";shortTE="F";uid="65bd9619-d735-43b4-9d2a-e6554981a3a2"
WOFM01000584.1	RepeatMasker	Unknown	370057	370158	494	+	.	ID="RND-1_FAMILY-438";Tend="1059";Tstart="960";shortTE="F";uid="53112e66-2a94-4e4c-870e-b3f2c41189af"
WOFM01000584.1	RepeatMasker	LTR/Pao	2049	2416	524	+	.	ID="RND-6_FAMILY-1292";Tend="2378";Tstart="2026";shortTE="F";uid="433c0c6e-f333-45aa-81dc-0661234e3f58"
WOFM01000584.1	RepeatMasker	Unknown	46782	47101	2059	+	.	ID="RND-1_FAMILY-525";Tend="1573";Tstart="1245";shortTE="F";uid="5a1f689d-d1a3-4eea-b247-e275601deba1"
WOFM01000584.1	RepeatMasker	DNA	36747	36885	928	-	.	ID="RND-5_FAMILY-3205";Tend="1227";Tstart="1089";shortTE="F";uid="3a3274d5-8a62-4bb6-9bb6-38bf8e487ce6"
WOFM01000584.1	RepeatMasker	DNA/TcMar-Mariner	79321	79793	1731	-	.	ID="RND-5_FAMILY-138";Tend="920";Tstart="441";shortTE="F";uid="639f4e0f-ae5f-4b1d-9d98-e6210d1c0f59"
WOFM01000584.1	RepeatMasker	Unknown	89958	90664	3414	-	.	ID="RND-4_FAMILY-1083";Tend="1804";Tstart="1031";shortTE="F";uid="15e45106-b2da-4eea-b4ca-7c479c1b9d70"
WOFM01000584.1	RepeatMasker	LTR/Gypsy	261344	261774	1644	-	.	ID="RND-1_FAMILY-96";Tend="785";Tstart="368";shortTE="F";uid="a52aaec7-0501-4209-b3e4-49db7f37ae1a"
WOFM01000584.1	RepeatMasker	LINE/RTE-BovB	58796	58924	452	-	.	ID="RND-1_FAMILY-691";Tend="992";Tstart="863";shortTE="F";uid="a7bbb88b-11f2-4f3d-81a2-4ea83d2de99b"
WOFM01000584.1	RepeatMasker	DNA/CMC-Transib	13708	14372	3366	-	.	ID="RND-5_FAMILY-7174";Tend="1519";Tstart="861";shortTE="F";uid="9695d77c-7626-46d5-9d44-953f569f0e75"
WOFM01000584.1	RepeatMasker	DNA/Academ-1	186711	187344	4326	-	.	ID="RND-1_FAMILY-73";Tend="1464";Tstart="822";shortTE="F";uid="8be55a06-9435-4965-b172-2290980d23ea"
WOFM01000584.1	RepeatMasker	Unknown	277949	279685	7215	-	.	ID="RND-5_FAMILY-190";Tend="2572";Tstart="788";shortTE="F";uid="8c568a70-410c-4dc0-849a-175a39b1dedf"
WOFM01000584.1	RepeatMasker	Unknown	543994	544412	598	-	.	ID="RND-1_FAMILY-5";Tend="2792";Tstart="2373";shortTE="F";uid="bc4c6c32-a761-43d6-8f79-6ac339621938"
WOFM01000584.1	RepeatMasker	DNA/TcMar-Mariner	380288	380616	872	-	.	ID="RND-6_FAMILY-9025";Tend="1621";Tstart="1295";shortTE="F";uid="59b7a99d-2fbe-47d4-b93e-e6ff0d4a96e3"
WOFM01000584.1	RepeatMasker	Unknown	252538	253092	2266	-	.	ID="RND-5_FAMILY-4307";Tend="1432";Tstart="886";shortTE="F";uid="48e2a446-aff5-4ef0-b476-9160b0cfa9be"
WOFM01000584.1	RepeatMasker	DNA/Crypton-I	411715	411945	1014	-	.	ID="RND-1_FAMILY-240";Tend="1138";Tstart="912";shortTE="F";uid="c76b403f-df80-4c7a-b48d-31987e84bbd2"
WOFM01000584.1	RepeatMasker	LINE/Penelope	274739	275047	490	-	.	ID="RND-6_FAMILY-5286";Tend="857";Tstart="557";shortTE="F";uid="f747a0ac-6739-4ee5-be73-f9ed8ee47b05"
WOFM01000584.1	RepeatMasker	Unknown	145965	146192	937	-	.	ID="RND-3_FAMILY-291";Tend="1209";Tstart="969";shortTE="F";uid="d1771cf5-9f79-4d22-9814-441d7d951aed"
WOFM01000584.1	RepeatMasker	Unknown	562616	562792	500	-	.	ID="RND-1_FAMILY-258";Tend="1617";Tstart="1443";shortTE="F";uid="47eb3e9e-b189-406c-a617-8cf2da466f2b"
WOFM01000584.1	RepeatMasker	LTR/Gypsy	196745	202329	45978	-	.	ID="RND-1_FAMILY-922";Tend="8379";Tstart="2792";shortTE="F";uid="e9af5523-ad1a-4f9f-9910-07d94136a8ee"
WOFM01000584.1	RepeatMasker	DNA/Crypton-I	221250	221922	514	-	.	ID="RND-4_FAMILY-246";TEgroup="ctg_537%7CRND-4_FAMILY-246%7C1";Tend="1863";Tstart="824";shortTE="T";uid="6db616c9-93a6-406b-914e-1e4f6eea746e"
WOFM01000584.1	RepeatMasker	Unknown	371723	372175	1471	-	.	ID="RND-1_FAMILY-1";Tend="1514";Tstart="1247";shortTE="F";uid="e43eddf3-ca4b-434e-9690-495b92efae7b"
WOFM01000584.1	RepeatMasker	Unknown	466394	467359	7927	-	.	ID="RND-6_FAMILY-8766";Tend="1932";Tstart="967";shortTE="F";uid="1e0cd5e3-878d-48bf-a90a-2a2ddf1d05d0"
WOFM01000584.1	RepeatMasker	Unknown	138997	139671	3603	-	.	ID="RND-3_FAMILY-764";Tend="1814";Tstart="1096";shortTE="F";uid="cf1bb0b6-0a07-45ce-be8a-b7232c2b4a34"
WOFM01000584.1	RepeatMasker	LTR/Copia	275435	276155	2472	-	.	ID="RND-4_FAMILY-551";Tend="3869";Tstart="3233";shortTE="F";uid="8c9c14a9-34d3-4b67-90bb-974ce503ece8"
WOFM01000584.1	RepeatMasker	Unknown	271968	272180	927	-	.	ID="RND-5_FAMILY-123";Tend="3197";Tstart="2983";shortTE="F";uid="656240ce-3273-4e2f-97d7-1440e2adc799"
WOFM01000584.1	RepeatMasker	LTR/Copia	194973	196054	2705	-	.	ID="RND-4_FAMILY-551";Tend="3460";Tstart="2326";shortTE="F";uid="8cf404b5-0559-4c57-a411-1c86fb329ea9"
WOFM01000584.1	RepeatMasker	LTR/Gypsy	209047	210660	1958	-	.	ID="RND-6_FAMILY-1313";Tend="2243";Tstart="607";shortTE="F";uid="a6bde490-ba89-4d1c-8713-b3863d2bb968"
WOFM01000584.1	RepeatMasker	Unknown	465941	466317	2377	-	.	ID="RND-4_FAMILY-1438";Tend="1519";Tstart="1148";shortTE="F";uid="be6fed3d-3560-4f11-99d2-63ce7550aecf"
WOFM01000584.1	RepeatMasker	Unknown	558128	558347	1410	-	.	ID="RND-4_FAMILY-84";Tend="1133";Tstart="917";shortTE="F";uid="8140c082-febf-47d9-a997-d0f3ceeb28cc"
WOFM01000584.1	RepeatMasker	Unknown	88338	88945	2234	-	.	ID="RND-1_FAMILY-675";Tend="1566";Tstart="944";shortTE="F";uid="dfda90f8-3702-4cf7-9e08-ed1e250fa085"
WOFM01000584.1	RepeatMasker	Unknown	78333	78493	622	-	.	ID="RND-6_FAMILY-6747";Tend="2897";Tstart="2742";shortTE="F";uid="6942ca79-87e8-4b15-b83f-8e0059c30c1d"
WOFM01000584.1	RepeatMasker	Unknown	20474	20602	633	-	.	ID="RND-5_FAMILY-246";Tend="765";Tstart="636";shortTE="F";uid="449ad592-adba-4cd6-b85d-6e6a9d658987"
WOFM01000584.1	RepeatMasker	LTR/Pao	435921	436128	1561	-	.	ID="RND-1_FAMILY-1032";Tend="875";Tstart="668";shortTE="F";uid="597ce10a-0f78-4964-a1a3-9739eea3778d"
WOFM01000584.1	RepeatMasker	DNA/TcMar-Mariner	149046	149303	743	-	.	ID="RND-5_FAMILY-138";Tend="931";Tstart="645";shortTE="F";uid="95874557-c60d-41ba-99bc-39f4d9e417bb"
WOFM01000584.1	RepeatMasker	Unknown	12506	12689	428	-	.	ID="RND-2_FAMILY-36";Tend="1556";Tstart="1404";shortTE="F";uid="c88af7a9-29ef-4992-abb9-b983619b3039"
WOFM01000584.1	RepeatMasker	DNA	20077	20469	2216	-	.	ID="RND-5_FAMILY-3205";Tend="1487";Tstart="1102";shortTE="F";uid="1c072f3c-9493-4200-ba84-54330791a9dd"
WOFM01000584.1	RepeatMasker	Unknown	34145	34727	3196	-	.	ID="RND-5_FAMILY-3502";Tend="1537";Tstart="969";shortTE="F";uid="e2a86a2b-cc51-445c-94d2-98c30a711240"
WOFM01000584.1	RepeatMasker	Unknown	455288	455892	3029	-	.	ID="RND-6_FAMILY-9161";Tend="1737";Tstart="1123";shortTE="F";uid="3a0a4e4d-9386-4dc1-a333-b0dc2c13f343"
WOFM01000584.1	RepeatMasker	DNA/Academ-1	393340	393823	2188	-	.	ID="RND-4_FAMILY-1498";Tend="2055";Tstart="1562";shortTE="F";uid="f12bae2b-a233-4c91-bf7c-885d95a27fb7"
WOFM01000584.1	RepeatMasker	Unknown	427883	428281	1145	-	.	ID="RND-6_FAMILY-3395";Tend="1284";Tstart="955";shortTE="F";uid="b50e90d1-1d41-4a8b-9953-06cbce9f9fca"
WOFM01000584.1	RepeatMasker	Unknown	50660	50766	443	-	.	ID="RND-4_FAMILY-305";Tend="1080";Tstart="969";shortTE="F";uid="72625c80-2410-4c04-94c8-c4cbb0cf91a7"
WOFM01000584.1	RepeatMasker	Unknown	291432	291563	465	-	.	ID="RND-1_FAMILY-679";Tend="1065";Tstart="911";shortTE="F";uid="b69b1b5e-09b9-46cd-ad4e-c6c40bab5449"
WOFM01000584.1	RepeatMasker	Unknown	101316	101487	1035	-	.	ID="RND-1_FAMILY-70";Tend="1168";Tstart="990";shortTE="F";uid="ddb6b0e5-b449-49dc-b47e-33917637c89a"
WOFM01000584.1	RepeatMasker	Unknown	516811	517737	2714	-	.	ID="RND-1_FAMILY-387";TEgroup="ctg_537%7CRND-1_FAMILY-387%7C1";Tend="1709";Tstart="931";shortTE="F";uid="90c9f12f-05d2-48a5-aae4-7e9ac9930ec4"
WOFM01000584.1	RepeatMasker	Unknown	432555	432735	1054	-	.	ID="RND-2_FAMILY-36";Tend="1776";Tstart="1600";shortTE="F";uid="f48b5bd6-3eef-45c7-8201-e4c69313bb18"
WOFM01000584.1	RepeatMasker	Unknown	321062	321303	706	-	.	ID="RND-4_FAMILY-1083";Tend="1825";Tstart="1577";shortTE="F";uid="0b909740-3426-48ba-84de-cb1031d81a6b"
WOFM01000584.1	RepeatMasker	Unknown	433065	433851	3728	-	.	ID="RND-2_FAMILY-36";Tend="1400";Tstart="641";shortTE="F";uid="7cb467f9-02fb-4e22-bba3-888c397470f9"
WOFM01000584.1	RepeatMasker	DNA/Kolobok-T2	166024	167772	13309	-	.	ID="RND-1_FAMILY-269";Tend="7167";Tstart="5433";shortTE="F";uid="f48c4269-db3b-4259-a1ba-14d0da4f7faa"
WOFM01000584.1	RepeatMasker	DNA/TcMar-Mariner	194787	194928	504	-	.	ID="RND-6_FAMILY-9025";Tend="1606";Tstart="1473";shortTE="F";uid="b0bd0a8e-0c39-4fba-bba7-c04bbc1c5c65"
WOFM01000584.1	RepeatMasker	Unknown	222834	223135	2182	-	.	ID="RND-1_FAMILY-58";Tend="1254";Tstart="957";shortTE="F";uid="effba19a-51eb-4a9f-8208-709fdda48b5c"
WOFM01000584.1	RepeatMasker	Unknown	109273	109509	1582	-	.	ID="RND-6_FAMILY-3154";Tend="1181";Tstart="947";shortTE="F";uid="fbab2731-5aed-443e-8dcf-834aff2b93b5"
WOFM01000584.1	RepeatMasker	Unknown	499156	499307	1108	-	.	ID="RND-1_FAMILY-528";Tend="1460";Tstart="1309";shortTE="F";uid="4deecce9-4fea-4a8a-883d-366fd852af9c"
WOFM01000584.1	RepeatMasker	Unknown	381159	381737	1727	-	.	ID="RND-2_FAMILY-36";Tend="1666";Tstart="617";shortTE="F";uid="21ee9ea1-9208-49e8-b13d-b04975ecac00"
WOFM01000584.1	RepeatMasker	Unknown	382946	383149	794	-	.	ID="RND-1_FAMILY-435";Tend="1134";Tstart="938";shortTE="F";uid="4522b9ca-3aac-4635-abcf-ba61eb973d37"
WOFM01000584.1	RepeatMasker	Unknown	9395	9749	1697	-	.	ID="RND-1_FAMILY-402";Tend="1293";Tstart="911";shortTE="F";uid="133b47a4-7e19-4822-ae80-70c4e9b9cab5"
WOFM01000584.1	RepeatMasker	Unknown	477735	478116	1146	-	.	ID="RND-6_FAMILY-2894";Tend="1923";Tstart="1497";shortTE="F";uid="f401c09b-4a0f-49f8-b999-6a3d171e22e6"
WOFM01000584.1	RepeatMasker	Unknown	509140	509458	2265	-	.	ID="RND-1_FAMILY-251";Tend="1234";Tstart="906";shortTE="F";uid="c1a59a68-a32d-4301-ab31-65967a2451cf"
WOFM01000584.1	RepeatMasker	LTR/Gypsy	157357	157877	3964	-	.	ID="RND-1_FAMILY-680";Tend="4414";Tstart="3879";shortTE="F";uid="3a1a4390-0e53-4a7a-985a-e2de1322d4ea"
WOFM01000584.1	RepeatMasker	Unknown	377242	377521	1142	-	.	ID="RND-6_FAMILY-1576";Tend="1241";Tstart="946";shortTE="F";uid="210af060-c95e-43d3-be31-bdd080a392db"
WOFM01000584.1	RepeatMasker	DNA/hAT-Tip100	367431	367867	1276	-	.	ID="RND-5_FAMILY-347";Tend="1156";Tstart="694";shortTE="F";uid="f0102034-6313-4f8c-ae22-cccf0696c899"
WOFM01000584.1	RepeatMasker	Unknown	52747	53024	1950	-	.	ID="RND-1_FAMILY-128";Tend="1259";Tstart="981";shortTE="F";uid="7e37b057-ff1a-4ea0-b4a8-5720cc76e03d"
WOFM01000584.1	RepeatMasker	Unknown	108324	108600	1601	-	.	ID="RND-5_FAMILY-622";Tend="1674";Tstart="1357";shortTE="F";uid="57d174ec-7057-422a-acd2-d484cb607a11"
WOFM01000584.1	RepeatMasker	Unknown	28863	28966	495	-	.	ID="RND-5_FAMILY-90";Tend="1382";Tstart="1277";shortTE="F";uid="368a4d5c-3991-48bc-8b98-01d1e13f0517"
WOFM01000584.1	RepeatMasker	DNA	541406	541878	1732	-	.	ID="RND-6_FAMILY-4595";Tend="1385";Tstart="914";shortTE="F";uid="c3c77c50-d928-4c2f-9dc9-21d4305c9382"
WOFM01000584.1	RepeatMasker	Unknown	105506	105687	741	-	.	ID="RND-1_FAMILY-449";Tend="1864";Tstart="1681";shortTE="F";uid="01a428b3-f43e-4268-bab2-e33ba9b60d16"
WOFM01000584.1	RepeatMasker	Unknown	119350	119539	880	-	.	ID="RND-6_FAMILY-10003";Tend="1260";Tstart="1038";shortTE="F";uid="da9183ad-dde4-42b1-a931-21ac30ab74a4"
WOFM01000584.1	RepeatMasker	Unknown	215195	215670	2221	-	.	ID="RND-1_FAMILY-720";Tend="1454";Tstart="965";shortTE="F";uid="81a697cb-9adb-4473-af21-4eca556ec69a"
WOFM01000584.1	RepeatMasker	Unknown	40365	40601	1517	-	.	ID="RND-1_FAMILY-251";Tend="1229";Tstart="989";shortTE="F";uid="ca99bbfc-a83b-4843-985a-bcce036b2ac8"
WOFM01000584.1	RepeatMasker	Unknown	86630	86915	1927	-	.	ID="RND-1_FAMILY-98";Tend="1450";Tstart="1165";shortTE="F";uid="c96a8975-9903-4fe6-a593-6268cf67001a"
WOFM01000584.1	RepeatMasker	Unknown	468659	468892	1580	-	.	ID="RND-4_FAMILY-715";Tend="1557";Tstart="1324";shortTE="F";uid="f605ed1d-a4da-498c-b4d1-15ac73e0ef2d"
WOFM01000584.1	RepeatMasker	LTR/Gypsy	172512	183627	87445	-	.	ID="RND-1_FAMILY-346";Tend="10965";Tstart="1";shortTE="F";uid="69c2a506-88b0-4a5a-a4ec-7add3e53cb10"
WOFM01000584.1	RepeatMasker	Unknown	187391	187836	2190	-	.	ID="RND-5_FAMILY-954";Tend="1419";Tstart="971";shortTE="F";uid="16ffd598-f813-43ec-a144-7ad9ca1e386c"
WOFM01000584.1	RepeatMasker	Unknown	391434	391776	2350	-	.	ID="RND-6_FAMILY-2885";Tend="1245";Tstart="898";shortTE="F";uid="10f90456-9af3-4ff8-ab15-32ea0dccce86"
WOFM01000584.1	RepeatMasker	DNA/Crypton-I	151396	151590	1001	-	.	ID="RND-1_FAMILY-254";Tend="1506";Tstart="1310";shortTE="F";uid="7b331e8d-ffca-4e6c-952c-d3c114ccb2c6"
WOFM01000584.1	RepeatMasker	Unknown	364749	365625	4843	-	.	ID="RND-1_FAMILY-8";Tend="1818";Tstart="994";shortTE="F";uid="7959aa96-7483-4b4b-9834-72e81f3d5a34"
WOFM01000584.1	RepeatMasker	Unknown	475603	476573	4936	-	.	ID="RND-5_FAMILY-246";Tend="1798";Tstart="799";shortTE="F";uid="20d25c74-70ba-4504-ad70-79770749dc6c"
WOFM01000584.1	RepeatMasker	Unknown	27008	27568	655	-	.	ID="RND-5_FAMILY-1688";TEgroup="ctg_537%7CRND-5_FAMILY-1688%7C1";Tend="1810";Tstart="799";shortTE="T";uid="254d879d-f132-48bc-9bd9-49192a6ef64d"
WOFM01000584.1	RepeatMasker	Unknown	190225	190450	485	-	.	ID="RND-6_FAMILY-5096";TEgroup="ctg_537%7CRND-6_FAMILY-5096%7C1";Tend="1046";Tstart="911";shortTE="F";uid="f6e524c9-e406-44af-9b66-48e53a871be9"
WOFM01000584.1	RepeatMasker	Unknown	469055	469368	2022	-	.	ID="RND-4_FAMILY-715";Tend="1324";Tstart="996";shortTE="F";uid="442bd374-6fff-49a4-93bd-da2bfcd8bf84"
WOFM01000584.1	RepeatMasker	DNA/Crypton-I	374628	374828	1229	-	.	ID="RND-1_FAMILY-254";Tend="1131";Tstart="933";shortTE="F";uid="a52c61c7-046c-44ce-bf2b-fa1e28f206a7"
WOFM01000584.1	RepeatMasker	Unknown	300970	301351	2269	-	.	ID="RND-5_FAMILY-228";Tend="1319";Tstart="950";shortTE="F";uid="5d7b41b1-29b8-44f1-828d-0f6be2cd8ea2"
WOFM01000584.1	RepeatMasker	LINE/R2-NeSL	364243	364754	3751	-	.	ID="RND-3_FAMILY-38";Tend="1458";Tstart="940";shortTE="F";uid="2f8eba71-9eef-43a8-91da-23b9a1565cb4"
WOFM01000584.1	RepeatMasker	Unknown	251690	251849	1103	-	.	ID="RND-1_FAMILY-70";Tend="1171";Tstart="995";shortTE="F";uid="2fb6e2be-b3f2-486d-b5b2-ca52c461eab0"
WOFM01000584.1	RepeatMasker	Unknown	387300	387465	1071	-	.	ID="RND-1_FAMILY-435";Tend="1142";Tstart="977";shortTE="F";uid="33cd3c19-62f3-47c9-9996-d04814710f55"
WOFM01000584.1	RepeatMasker	Unknown	141646	141912	757	-	.	ID="RND-6_FAMILY-1060";Tend="846";Tstart="579";shortTE="F";uid="69c904c6-e973-4af7-9eec-ebf6b9f2045a"
WOFM01000584.1	RepeatMasker	DNA/Crypton-I	63816	64113	1498	-	.	ID="RND-5_FAMILY-401";Tend="1321";Tstart="957";shortTE="F";uid="987b601f-d09d-4a73-bf9c-cd70d1b6b373"
WOFM01000584.1	RepeatMasker	Unknown	271668	271795	449	-	.	ID="RND-4_FAMILY-1923";Tend="1272";Tstart="1164";shortTE="F";uid="40179345-f15f-4b11-bcc2-63f6b0099477"
WOFM01000584.1	RepeatMasker	LTR/Copia	18920	19363	500	-	.	ID="RND-1_FAMILY-136";Tend="1556";Tstart="1091";shortTE="F";uid="ef0913de-892f-4def-ae08-25f44d1e9792"
WOFM01000584.1	RepeatMasker	LINE/R2-NeSL	405734	406296	3058	-	.	ID="RND-3_FAMILY-38";Tend="1458";Tstart="927";shortTE="F";uid="1d9f7050-31af-43c7-9f50-15a12e6f5fd8"
WOFM01000584.1	RepeatMasker	Unknown	546954	547922	7630	-	.	ID="RND-1_FAMILY-5";Tend="3357";Tstart="2387";shortTE="F";uid="fc1f0b8e-b047-4bdd-8e98-fde5ca83670b"
WOFM01000584.1	RepeatMasker	Unknown	373900	374632	1564	-	.	ID="RND-5_FAMILY-190";Tend="2599";Tstart="1866";shortTE="F";uid="2bfb3b91-fce3-4a82-a8ed-c76625161dbe"
WOFM01000584.1	RepeatMasker	Unknown	544740	545224	1970	-	.	ID="RND-3_FAMILY-565";Tend="1488";Tstart="950";shortTE="F";uid="7231b7f6-cb74-4a25-b48e-45f4354b9bc0"
WOFM01000584.1	RepeatMasker	Unknown	105679	106178	1136	-	.	ID="RND-2_FAMILY-36";Tend="1780";Tstart="1337";shortTE="F";uid="5f4397c1-e314-425c-8fcf-9168fd9d4a09"
WOFM01000584.1	RepeatMasker	Unknown	412548	412694	537	-	.	ID="RND-4_FAMILY-754";Tend="1871";Tstart="1724";shortTE="F";uid="31b49626-4f01-45f9-ad69-7b77228ed1e3"
WOFM01000584.1	RepeatMasker	Unknown	57523	58274	2391	-	.	ID="RND-2_FAMILY-36";Tend="1554";Tstart="768";shortTE="F";uid="5f12321f-6350-408d-9922-fd85841e268d"
WOFM01000584.1	RepeatMasker	Unknown	49437	50028	2335	-	.	ID="RND-1_FAMILY-468";Tend="5601";Tstart="4981";shortTE="F";uid="9b13af70-1b7d-4f80-a6cf-427a277f72a8"
WOFM01000584.1	RepeatMasker	DNA/Kolobok-T2	106512	106780	1499	-	.	ID="RND-1_FAMILY-16";Tend="307";Tstart="38";shortTE="F";uid="661004da-b742-44c9-8164-1b2a7bcdd5af"
WOFM01000584.1	RepeatMasker	Unknown	543240	543444	568	-	.	ID="RND-6_FAMILY-6981";Tend="1732";Tstart="1518";shortTE="F";uid="f809b612-49b6-4b7e-8ba1-3688a7d6b82e"
WOFM01000584.1	RepeatMasker	DNA/Academ-1	67087	67778	4973	-	.	ID="RND-1_FAMILY-656";Tend="1632";Tstart="940";shortTE="F";uid="b23213c4-99ee-4dfd-8caf-484b820be746"
WOFM01000584.1	RepeatMasker	LINE/R2-NeSL	126267	126642	2228	-	.	ID="RND-3_FAMILY-38";Tend="1323";Tstart="943";shortTE="F";uid="f4fb6ea1-8c60-4197-aeab-9d9441a0c712"
WOFM01000584.1	RepeatMasker	Unknown	520833	521147	1285	-	.	ID="RND-5_FAMILY-784";Tend="1598";Tstart="1305";shortTE="F";uid="52322e52-f762-4696-8fa0-c7f2db80abed"
WOFM01000584.1	RepeatMasker	DNA/TcMar-Tc1	56633	56832	714	-	.	ID="RND-6_FAMILY-1200";Tend="1207";Tstart="1048";shortTE="F";uid="7f2bb09a-2a4a-4c3e-be58-f2a6fc4f4e24"
WOFM01000584.1	RepeatMasker	Unknown	312969	313107	738	-	.	ID="RND-1_FAMILY-208";Tend="1055";Tstart="917";shortTE="F";uid="8a90580a-bb75-4616-ba87-411645ea1de0"
WOFM01000584.1	RepeatMasker	Unknown	224974	225171	1313	-	.	ID="RND-1_FAMILY-9";Tend="1551";Tstart="1360";shortTE="F";uid="96454b6f-dc30-417c-89bd-20f5d7c8987a"
WOFM01000584.1	RepeatMasker	Unknown	42151	42393	1015	-	.	ID="RND-1_FAMILY-117";Tend="1227";Tstart="952";shortTE="F";uid="909e4df3-164a-4312-9a66-b6e575293633"
WOFM01000584.1	RepeatMasker	LTR/ERVL-MaLR	8595	9412	4942	-	.	ID="RND-5_FAMILY-1669";Tend="1659";Tstart="904";shortTE="F";uid="07ba78f9-6a6d-47cd-9847-7ff476195f44"
WOFM01000584.1	RepeatMasker	DNA/hAT-Tip100	376475	376663	878	-	.	ID="RND-4_FAMILY-959";Tend="1285";Tstart="1095";shortTE="F";uid="95173fd3-8c05-465f-bf13-612766ca42d7"
WOFM01000584.1	RepeatMasker	Unknown	341736	342149	678	-	.	ID="RND-5_FAMILY-975";Tend="1889";Tstart="1465";shortTE="F";uid="9ec3c007-8bef-490d-89c6-ed432bf54dc0"
WOFM01000584.1	RepeatMasker	Unknown	317831	318100	1390	-	.	ID="RND-6_FAMILY-1001";Tend="1165";Tstart="879";shortTE="F";uid="919f3394-d859-41e7-940b-49644596fa23"
WOFM01000584.1	RepeatMasker	RC/Helitron	21033	21247	1792	-	.	ID="RND-4_FAMILY-8";Tend="1120";Tstart="908";shortTE="F";uid="d12b500b-084f-4e9e-9d7c-678bda85b7ce"
WOFM01000584.1	RepeatMasker	Unknown	497682	498108	2554	-	.	ID="RND-3_FAMILY-391";Tend="1331";Tstart="896";shortTE="F";uid="5a13da53-2d0c-4fdb-a90b-f6f235133aa2"
WOFM01000584.1	RepeatMasker	Unknown	228550	228779	1290	-	.	ID="RND-6_FAMILY-990";Tend="1320";Tstart="1099";shortTE="F";uid="e10154f3-6d49-48a2-b12e-7ee5622d4478"
WOFM01000584.1	RepeatMasker	Unknown	559797	560296	3249	-	.	ID="RND-1_FAMILY-103";Tend="1430";Tstart="936";shortTE="F";uid="646a8b37-f769-4efc-af34-621534bacb4f"
WOFM01000584.1	RepeatMasker	Unknown	516678	516828	833	-	.	ID="RND-1_FAMILY-721";Tend="1165";Tstart="1016";shortTE="F";uid="63d3c349-68a1-42c6-acea-01da0a18229c"
WOFM01000584.1	RepeatMasker	Unknown	161013	162052	7820	-	.	ID="RND-5_FAMILY-5862";Tend="2092";Tstart="1055";shortTE="F";uid="b1cedd54-d2a9-4080-81a5-788ff055d43a"
WOFM01000584.1	RepeatMasker	LTR/Gypsy	326764	336154	67140	-	.	ID="RND-1_FAMILY-709";Tend="9781";Tstart="361";shortTE="F";uid="46a5692a-095b-4d61-8ab3-42299a55e312"
WOFM01000584.1	RepeatMasker	Unknown	192370	192746	3200	-	.	ID="RND-1_FAMILY-396";Tend="1270";Tstart="894";shortTE="F";uid="0d946d4f-3584-4824-8e88-d47513ee16a8"
WOFM01000584.1	RepeatMasker	LTR/Gypsy	547944	553677	43571	-	.	ID="RND-5_FAMILY-1334";Tend="5972";Tstart="195";shortTE="F";uid="1f4216b5-fe7e-4cd5-93cb-62f12e1c02aa"
WOFM01000584.1	RepeatMasker	Unknown	24540	24920	3242	-	.	ID="RND-1_FAMILY-396";Tend="1276";Tstart="896";shortTE="F";uid="c217e0d0-75d2-45a9-b7f0-74f76a19225a"
WOFM01000584.1	RepeatMasker	Unknown	520603	520770	523	-	.	ID="RND-5_FAMILY-123";Tend="3238";Tstart="3073";shortTE="F";uid="27490122-2497-41ac-898a-46a6caae684d"
WOFM01000584.1	RepeatMasker	Unknown	33484	33764	1984	-	.	ID="RND-1_FAMILY-128";Tend="1267";Tstart="981";shortTE="F";uid="5be811a5-bb2e-483f-8aea-86a99ed1fe0f"
WOFM01000584.1	RepeatMasker	Unknown	471910	472309	1802	-	.	ID="RND-1_FAMILY-1003";Tend="1354";Tstart="958";shortTE="F";uid="3e6d334a-7a8a-415c-913c-6947cc2df20b"
WOFM01000584.1	RepeatMasker	DNA	340219	340348	665	-	.	ID="RND-5_FAMILY-3205";Tend="1198";Tstart="1071";shortTE="F";uid="084310d8-e3fc-4ed2-ba0b-8480e4b31ebc"
WOFM01000584.1	RepeatMasker	Unknown	68387	69246	5432	-	.	ID="RND-6_FAMILY-9161";Tend="1722";Tstart="803";shortTE="F";uid="5d81a8ab-68b4-41f3-b99e-8dab58dd3a94"
WOFM01000584.1	RepeatMasker	LTR/Gypsy	418636	420739	9336	-	.	ID="RND-6_FAMILY-6392";Tend="4402";Tstart="346";shortTE="F";uid="2815614f-6fd3-47f9-b1cf-38f6415f8baf"
WOFM01000584.1	RepeatMasker	Unknown	478451	478654	627	-	.	ID="RND-5_FAMILY-383";Tend="1154";Tstart="928";shortTE="F";uid="8332684e-7f0e-4961-a6c9-1c4d354746b2"
WOFM01000584.1	RepeatMasker	DNA/Merlin	393054	393300	3120	-	.	ID="rnd-5_family-944";Tend="1718";Tstart="1051";shortTE="F";uid="fca7b38b-a57d-4971-af75-d2780e3c6915"
WOFM01000584.1	RepeatMasker	DNA/CMC-Transib	397170	397520	1190	-	.	ID="RND-5_FAMILY-7174";Tend="1237";Tstart="832";shortTE="F";uid="cd5a3d87-3c90-4db3-ad49-a92d465be47a"
WOFM01000584.1	RepeatMasker	Unknown	169814	170812	7392	-	.	ID="RND-1_FAMILY-902";Tend="1835";Tstart="832";shortTE="F";uid="527e0bc7-5295-4ccb-9a45-61d394dbcb2c"
WOFM01000584.1	RepeatMasker	DNA/TcMar-Mariner	411294	411481	828	-	.	ID="RND-6_FAMILY-9025";Tend="993";Tstart="802";shortTE="F";uid="3747444d-2c46-4d61-b1ce-4a3e75230182"
WOFM01000584.1	RepeatMasker	Unknown	499480	499781	1566	-	.	ID="RND-1_FAMILY-528";Tend="1316";Tstart="1026";shortTE="F";uid="6e65e3c1-ca06-41a8-867a-7bd7970930fa"
WOFM01000584.1	RepeatMasker	DNA/Academ-1	211699	212112	985	-	.	ID="RND-6_FAMILY-491";Tend="1880";Tstart="1461";shortTE="F";uid="4dcd5129-ba97-4713-9359-06768a618e9b"
WOFM01000584.1	RepeatMasker	Unknown	223141	223298	1131	-	.	ID="RND-1_FAMILY-175";Tend="1042";Tstart="868";shortTE="F";uid="636de373-6629-4853-b1ac-8aae6eb52b83"
WOFM01000584.1	RepeatMasker	Unknown	142877	143416	2244	-	.	ID="RND-1_FAMILY-495";TEgroup="ctg_537%7CRND-1_FAMILY-495%7C1";Tend="1615";Tstart="946";shortTE="F";uid="2d467214-4c00-4898-a1b2-f775d362d0fa"
WOFM01000584.1	RepeatMasker	DNA/Crypton-I	143862	144160	1061	-	.	ID="RND-1_FAMILY-240";Tend="1449";Tstart="1171";shortTE="F";uid="05143aa4-0781-4b10-8962-6ffef9a644b8"
WOFM01000584.1	RepeatMasker	Unknown	122609	122901	1152	-	.	ID="RND-5_FAMILY-129";Tend="1325";Tstart="1040";shortTE="F";uid="b7ba8a73-6b8f-4fe6-ae5f-b08e462a066e"
WOFM01000584.1	RepeatMasker	Unknown	70960	71173	982	-	.	ID="RND-1_FAMILY-814";Tend="2121";Tstart="1911";shortTE="F";uid="53f9bd54-5b83-447a-a0ff-1882fc9dd8b4"
WOFM01000584.1	RepeatMasker	DNA/Academ-1	287574	287839	1802	-	.	ID="RND-1_FAMILY-73";Tend="1341";Tstart="1059";shortTE="F";uid="7747311e-ff7b-48ac-8e1f-e01d62032001"
WOFM01000584.1	RepeatMasker	LTR/Gypsy	287838	288301	2857	-	.	ID="RND-1_FAMILY-23";Tend="2835";Tstart="2371";shortTE="F";uid="2b7fbef4-d32f-4858-afa7-c695a4d39541"
WOFM01000584.1	RepeatMasker	Unknown	36171	36432	990	-	.	ID="RND-1_FAMILY-590";Tend="1174";Tstart="914";shortTE="F";uid="649a4efb-fab3-4ff4-ac8e-b5a25ec45c50"
WOFM01000584.1	RepeatMasker	DNA/TcMar-Tc1	521500	521725	412	-	.	ID="RND-5_FAMILY-682";Tend="1800";Tstart="1582";shortTE="F";uid="46054fb9-cc61-4f0d-8591-ff8a940ef4ab"
WOFM01000584.1	RepeatMasker	LINE/R2-NeSL	56126	56623	2976	-	.	ID="RND-3_FAMILY-38";Tend="1426";Tstart="933";shortTE="F";uid="c0816c85-6185-4c3f-b882-26a7abab3c56"
WOFM01000584.1	RepeatMasker	Unknown	102168	102356	1035	-	.	ID="RND-5_FAMILY-688";Tend="1227";Tstart="997";shortTE="F";uid="eea64ff9-97a5-459f-b45b-811a93dc9754"
WOFM01000584.1	RepeatMasker	Unknown	11142	11626	2377	-	.	ID="RND-5_FAMILY-1796";Tend="1416";Tstart="937";shortTE="F";uid="b17dafc8-ccfb-4940-b903-b7859b7aedf3"
WOFM01000584.1	RepeatMasker	Unknown	391008	391214	421	-	.	ID="RND-6_FAMILY-756";Tend="731";Tstart="519";shortTE="F";uid="5984603b-fb6d-4982-b216-1765045d5bf9"
WOFM01000584.1	RepeatMasker	LTR/Gypsy	21266	21748	3906	-	.	ID="RND-1_FAMILY-259";Tend="6304";Tstart="5828";shortTE="F";uid="1f35d724-1bd5-437b-81d7-5949b45dad0d"
WOFM01000584.1	RepeatMasker	Unknown	36416	36531	439	-	.	ID="RND-2_FAMILY-36";Tend="797";Tstart="677";shortTE="F";uid="3a7f47d9-0674-4012-840b-38552bb3d7a8"
WOFM01000584.1	RepeatMasker	Unknown	506436	507333	5783	-	.	ID="RND-1_FAMILY-1";Tend="2048";Tstart="1116";shortTE="F";uid="ceaf32c7-89cf-4aeb-843c-d425213d41b3"
WOFM01000584.1	RepeatMasker	LTR/Copia	492135	497410	44713	-	.	ID="RND-6_FAMILY-3313";Tend="6062";Tstart="779";shortTE="F";uid="9e1990cc-ed03-4e4a-91f0-5fcf1fe69ca8"
WOFM01000584.1	RepeatMasker	LTR/Copia	204136	206519	9287	-	.	ID="RND-4_FAMILY-551";Tend="2370";Tstart="16";shortTE="F";uid="ce39ff34-1417-4a7f-b5f5-865b2bd254a1"
WOFM01000584.1	RepeatMasker	Unknown	214842	215023	1169	-	.	ID="RND-4_FAMILY-1091";Tend="1132";Tstart="954";shortTE="F";uid="aa50e688-cc91-400d-a7d6-2d4630a0492b"
WOFM01000584.1	RepeatMasker	RC/Helitron	252180	252545	2309	-	.	ID="RND-1_FAMILY-100";Tend="1336";Tstart="971";shortTE="F";uid="1ec73638-4382-4169-9225-c0fa1fcfbbfb"
WOFM01000584.1	RepeatMasker	Unknown	29056	29320	545	-	.	ID="RND-1_FAMILY-449";Tend="1533";Tstart="1275";shortTE="F";uid="376aaef7-6a86-4e71-b4e7-1e1198e9b94b"
WOFM01000584.1	RepeatMasker	Unknown	13041	13333	1571	-	.	ID="RND-6_FAMILY-5006";Tend="770";Tstart="479";shortTE="F";uid="9bc431ed-e1b0-4fd2-a363-27b3c2afb613"
WOFM01000584.1	RepeatMasker	Unknown	499306	499479	851	-	.	ID="RND-1_FAMILY-175";Tend="1045";Tstart="869";shortTE="F";uid="81c48f64-0f2f-42cc-878b-caf63fd4e807"
WOFM01000584.1	RepeatMasker	Unknown	3	2150	12430	-	.	ID="RND-6_FAMILY-803";Tend="2784";Tstart="555";shortTE="F";uid="88b1dfba-cd93-4ee2-8c81-bace5aeb5a1e"
WOFM01000584.1	RepeatMasker	LINE/R2-NeSL	562220	562572	1326	-	.	ID="RND-3_FAMILY-38";TEgroup="ctg_537%7CRND-3_FAMILY-38%7C1";Tend="1386";Tstart="1136";shortTE="F";uid="ea9c2d03-7848-47d4-9d90-127540917ac5"
WOFM01000584.1	RepeatMasker	LTR/Pao	537404	539453	11480	-	.	ID="RND-6_FAMILY-2432";Tend="2330";Tstart="340";shortTE="F";uid="5c1bf135-5d22-4385-b3c6-972641ebcb7c"
WOFM01000584.1	RepeatMasker	Unknown	71746	72772	6144	-	.	ID="RND-1_FAMILY-814";Tend="1923";Tstart="817";shortTE="F";uid="ac60e5a2-6ad6-4c18-9f56-7c0f918cee39"
WOFM01000584.1	RepeatMasker	DNA/Merlin	504190	504654	2651	-	.	ID="RND-4_FAMILY-263";Tend="1269";Tstart="814";shortTE="F";uid="5878545e-c1cc-46a6-8363-659832ef9cfd"
WOFM01000584.1	RepeatMasker	Unknown	151815	152028	1242	-	.	ID="RND-4_FAMILY-1521";Tend="1278";Tstart="1067";shortTE="F";uid="a7ed6287-8163-424d-9478-d0e277970fd6"
WOFM01000584.1	RepeatMasker	Unknown	190530	190780	806	-	.	ID="RND-5_FAMILY-123";TEgroup="ctg_537%7CRND-5_FAMILY-123%7C1";Tend="3195";Tstart="2954";shortTE="T";uid="e8696933-1ece-4e1a-9c69-660bbf3bd4bc"
WOFM01000584.1	RepeatMasker	DNA/TcMar-Mariner	78172	78318	582	-	.	ID="RND-5_FAMILY-138";Tend="2742";Tstart="2593";shortTE="F";uid="e4a7d309-12f6-4d98-b40d-696c90cb2ecb"
WOFM01000584.1	RepeatMasker	DNA/hAT-Tip100	46300	46781	2913	-	.	ID="RND-5_FAMILY-679";Tend="1459";Tstart="974";shortTE="F";uid="f9b3bfd6-1e57-4d3a-8281-716d7cc58cc9"
WOFM01000584.1	RepeatMasker	Unknown	87136	87334	1222	-	.	ID="RND-1_FAMILY-98";Tend="1161";Tstart="939";shortTE="F";uid="af13d879-da27-4bd4-bf3a-22a9cf19773f"
WOFM01000584.1	RepeatMasker	Unknown	473903	474055	450	-	.	ID="MINIME_DN";TEgroup="ctg_537%7CMINIME_DN%7C1";Tend="432";Tstart="341";shortTE="T";uid="0ce1d0c5-7d38-437f-ad92-0bc5b05e2b7c"
WOFM01000584.1	RepeatMasker	Unknown	340345	340568	1214	-	.	ID="RND-1_FAMILY-197";Tend="1129";Tstart="896";shortTE="F";uid="8102a742-4299-4d91-badf-58c8f40789da"
WOFM01000584.1	RepeatMasker	Unknown	555984	556636	2660	-	.	ID="RND-6_FAMILY-9161";Tend="1726";Tstart="1041";shortTE="F";uid="cecf6e52-ca14-4e26-81d8-8109cfcab661"
WOFM01000584.1	RepeatMasker	LTR/Gypsy	478889	485799	61552	-	.	ID="RND-2_FAMILY-41";Tend="6975";Tstart="63";shortTE="F";uid="8171a848-1c27-41b2-bcdf-8e04506ab2f8"
WOFM01000584.1	RepeatMasker	LTR/Gypsy	413418	414093	5521	-	.	ID="RND-1_FAMILY-91";Tend="7297";Tstart="6615";shortTE="F";uid="520d7b01-38ca-4b33-99da-7fb2ee9e05af"
WOFM01000584.1	RepeatMasker	Unknown	322923	323359	1362	-	.	ID="RND-5_FAMILY-733";Tend="2041";Tstart="1682";shortTE="F";uid="ee4dc121-b912-4efe-bfd7-990cb70acc04"
WOFM01000584.1	RepeatMasker	LTR/Pao	32601	32836	885	-	.	ID="RND-5_FAMILY-4697";Tend="10970";Tstart="10726";shortTE="F";uid="0e69fc71-a95b-4789-9f3f-f4045df4b7fb"
WOFM01000584.1	RepeatMasker	Unknown	29500	29960	1424	-	.	ID="RND-1_FAMILY-8";Tend="1404";Tstart="962";shortTE="F";uid="46560b0f-50d7-4257-8c44-6f8f217d8ed0"
WOFM01000584.1	RepeatMasker	LTR/Gypsy	232509	240508	55439	-	.	ID="RND-1_FAMILY-651";Tend="8143";Tstart="130";shortTE="F";uid="4c6d7e0d-c807-4ab5-9501-c195ad1e9152"
WOFM01000584.1	RepeatMasker	Unknown	129176	129373	443	-	.	ID="RND-5_FAMILY-397";Tend="1069";Tstart="846";shortTE="F";uid="450099fe-ed61-4309-bc29-7f7630bae0bd"
WOFM01000584.1	RepeatMasker	RC/Helitron	23012	23241	724	-	.	ID="RND-5_FAMILY-2792";Tend="1783";Tstart="1549";shortTE="F";uid="056cd5f8-1c96-47ff-bccc-a7a05e936da6"
WOFM01000584.1	RepeatMasker	Unknown	54753	54964	1730	-	.	ID="RND-1_FAMILY-197";Tend="1130";Tstart="919";shortTE="F";uid="5f6c19d0-1ebf-4650-ac41-d4212f9a1332"
WOFM01000584.1	RepeatMasker	Unknown	553677	554267	4576	-	.	ID="RND-1_FAMILY-5";Tend="1434";Tstart="812";shortTE="F";uid="ca2d9328-0cbc-44ff-8ab9-8c1fde3f4c79"
WOFM01000584.1	RepeatMasker	Unknown	133457	134067	3771	-	.	ID="RND-1_FAMILY-159";Tend="1576";Tstart="957";shortTE="F";uid="29654edb-530e-4acb-afcc-abe155a43d57"
WOFM01000584.1	RepeatMasker	Unknown	47586	47837	1539	-	.	ID="RND-1_FAMILY-903";Tend="1295";Tstart="1043";shortTE="F";uid="7c675ea3-7104-4b7a-8f1d-1e0ddbf16efe"
WOFM01000584.1	RepeatMasker	DNA/hAT-Tip100	366507	366669	551	-	.	ID="RND-5_FAMILY-347";Tend="1391";Tstart="1232";shortTE="F";uid="46d20a66-41dd-4c99-a689-625581f837fa"
WOFM01000584.1	RepeatMasker	Unknown	220105	221250	8326	-	.	ID="RND-5_FAMILY-2131";Tend="2981";Tstart="1837";shortTE="F";uid="412bee83-4b0e-42ef-8bba-86edaef25749"
WOFM01000584.1	RepeatMasker	Unknown	225808	225975	903	-	.	ID="RND-1_FAMILY-197";Tend="1130";Tstart="925";shortTE="F";uid="16b1871c-7b68-43bf-b437-3ee1922fcf80"
WOFM01000584.1	RepeatMasker	LTR/Pao	2417	8248	49873	-	.	ID="RND-6_FAMILY-802";Tend="6026";Tstart="1";shortTE="F";uid="53a5917e-4382-475e-a2f8-d3c6ff452137"
WOFM01000584.1	RepeatMasker	Unknown	260530	260762	1157	-	.	ID="RND-1_FAMILY-117";Tend="1227";Tstart="958";shortTE="F";uid="930aac85-3ac6-44f0-bd72-9af56a9661d3"
WOFM01000584.1	RepeatMasker	Unknown	370432	370739	1475	-	.	ID="RND-1_FAMILY-626";Tend="1296";Tstart="978";shortTE="F";uid="5390b6a4-064f-4989-a71c-425e27b02999"
WOFM01000584.1	RepeatMasker	Unknown	471608	471799	1204	-	.	ID="RND-6_FAMILY-5871";Tend="1178";Tstart="973";shortTE="F";uid="70a1218b-d752-486a-abaa-236f880c3439"
WOFM01000584.1	RepeatMasker	DNA/Sola-1	188003	188286	1297	-	.	ID="RND-5_FAMILY-2465";Tend="687";Tstart="413";shortTE="F";uid="72111d62-ee4d-4453-934d-791854d9b91a"
WOFM01000584.1	RepeatMasker	DNA/Sola-2	24291	24486	1032	-	.	ID="RND-5_FAMILY-2736";Tend="1019";Tstart="831";shortTE="F";uid="fdcde011-d7a8-469f-8f7d-5b57d044605f"
WOFM01000584.1	RepeatMasker	LTR/Gypsy	322782	322989	555	-	.	ID="RND-1_FAMILY-800";Tend="1151";Tstart="940";shortTE="F";uid="7090fce2-ae74-46d4-ba26-2a3c0d865bb6"
WOFM01000584.1	RepeatMasker	Unknown	517721	517836	741	-	.	ID="RND-1_FAMILY-721";Tend="1010";Tstart="898";shortTE="F";uid="2a044f9b-ebd8-4dab-8564-abef40a9dd9f"
WOFM01000584.1	RepeatMasker	LINE/R2-NeSL	392847	392948	661	-	.	ID="RND-3_FAMILY-38";Tend="1460";Tstart="1361";shortTE="F";uid="3cc5ac7b-05f5-4c60-9807-409f03982860"
WOFM01000584.1	RepeatMasker	DNA/hAT-Charlie	542952	543227	1464	-	.	ID="RND-4_FAMILY-4173";Tend="1222";Tstart="939";shortTE="F";uid="d674feb6-ceb2-4de9-9dbf-45564670cdb5"
WOFM01000584.1	RepeatMasker	Unknown	321739	322271	2701	-	.	ID="RND-5_FAMILY-784";Tend="1613";Tstart="1098";shortTE="F";uid="f4196cfc-9f35-44b2-a1a6-6f1dfa289322"
WOFM01000584.1	RepeatMasker	LTR/Gypsy	440868	442725	14172	-	.	ID="RND-1_FAMILY-156";Tend="2121";Tstart="261";shortTE="F";uid="2da5f313-9c2c-4b14-a9fe-d98aff624a3d"
WOFM01000584.1	RepeatMasker	Unknown	28298	28658	1448	-	.	ID="RND-5_FAMILY-784";Tend="1504";Tstart="1147";shortTE="F";uid="2544d69d-a7fd-4f79-8b70-290c3610a425"
WOFM01000584.1	RepeatMasker	Unknown	23255	24120	4111	-	.	ID="RND-5_FAMILY-1688";Tend="1752";Tstart="798";shortTE="F";uid="7dd9d863-574f-4961-ae7a-093bfa8740ad"
WOFM01000584.1	RepeatMasker	DNA	255177	255335	1108	-	.	ID="RND-5_FAMILY-4767";Tend="1050";Tstart="885";shortTE="F";uid="278c604f-719c-48ca-b5a9-5a2e995a9ab2"
WOFM01000584.1	RepeatMasker	LTR/Gypsy	228779	229118	2158	-	.	ID="RND-1_FAMILY-118";Tend="1351";Tstart="1013";shortTE="F";uid="b136ccc8-4b0a-4c38-8d81-e03458978c59"
WOFM01000584.1	RepeatMasker	LTR/Gypsy	202659	203266	4766	-	.	ID="RND-1_FAMILY-347";Tend="5881";Tstart="5274";shortTE="F";uid="625d33c1-a4e0-4e70-97ea-b04dbfa721e7"
WOFM01000584.1	RepeatMasker	DNA/TcMar-Mariner	225721	225823	462	-	.	ID="RND-6_FAMILY-9025";Tend="508";Tstart="410";shortTE="F";uid="340fd833-b648-47a4-a3dc-3b899edf1020"
WOFM01000584.1	RepeatMasker	LTR/Pao	353802	360584	58054	-	.	ID="RND-6_FAMILY-168";Tend="6814";Tstart="1";shortTE="F";uid="218164fb-24be-4aee-ae16-627e34735fd4"
WOFM01000584.1	RepeatMasker	Unknown	212437	212693	963	-	.	ID="RND-3_FAMILY-213";Tend="1133";Tstart="876";shortTE="F";uid="0f0c5b8c-29c6-4c48-94e0-f19ec445df9e"
WOFM01000584.1	RepeatMasker	DNA/Academ-1	558901	559152	1696	-	.	ID="RND-1_FAMILY-656";Tend="1197";Tstart="950";shortTE="F";uid="6cfc9128-e094-4011-b578-099ffea59498"
WOFM01000584.1	RepeatMasker	Unknown	546072	546359	1889	-	.	ID="RND-1_FAMILY-58";Tend="1257";Tstart="957";shortTE="F";uid="3011178e-53e5-45c8-9e81-6336705970c9"
WOFM01000584.1	RepeatMasker	Unknown	25864	26152	1527	-	.	ID="RND-1_FAMILY-328";Tend="1282";Tstart="995";shortTE="F";uid="6ed9cb5e-3d90-4179-ab4f-9cda7cfb3d3c"
WOFM01000584.1	RepeatMasker	LTR/Pao	533839	534060	1830	-	.	ID="RND-6_FAMILY-2432";Tend="1159";Tstart="934";shortTE="F";uid="a6f82304-76aa-41bd-a049-32160a376a36"
WOFM01000584.1	RepeatMasker	LTR	322490	322771	430	-	.	ID="RND-5_FAMILY-828";Tend="1183";Tstart="904";shortTE="F";uid="0dffe186-8733-4582-bb6d-a41c1a8413ec"
WOFM01000584.1	RepeatMasker	LTR/Gypsy	520222	520388	953	-	.	ID="RND-5_FAMILY-1656";Tend="1118";Tstart="949";shortTE="F";uid="6705dc2b-cafa-4ed3-bbcb-c18a49441ff6"
WOFM01000584.1	RepeatMasker	Unknown	19838	20039	807	-	.	ID="RND-1_FAMILY-175";Tend="1054";Tstart="858";shortTE="F";uid="4722dbac-74c2-4da6-9cd6-cbd1091b67d0"
WOFM01000584.1	RepeatMasker	Unknown	430303	430727	1794	-	.	ID="RND-5_FAMILY-784";Tend="1505";Tstart="1055";shortTE="F";uid="59932b1d-f487-4bb1-9cc2-95aa8dec67d3"
WOFM01000584.1	RepeatMasker	LTR/Gypsy	534900	535528	629	-	.	ID="GYPSY-5_CQ-I";Tend="3527";Tstart="2888";shortTE="F";uid="9db86776-d1f7-4267-ac2a-dca5a0245dc7"
WOFM01000584.1	RepeatMasker	Unknown	524561	525742	3858	-	.	ID="RND-4_FAMILY-9";Tend="2500";Tstart="821";shortTE="F";uid="f6902402-6109-4f73-875f-82e3de5d820b"
WOFM01000584.1	RepeatMasker	Unknown	152709	152858	831	-	.	ID="RND-4_FAMILY-1521";Tend="1069";Tstart="917";shortTE="F";uid="bfb0d6d1-7620-4de6-87a8-000283d0da14"
WOFM01000584.1	RepeatMasker	DNA/TcMar-Tigger	130219	130505	825	-	.	ID="RND-4_FAMILY-740";Tend="1262";Tstart="977";shortTE="F";uid="cce59dd2-268d-460b-9dd6-af7e6d73238f"
WOFM01000584.1	RepeatMasker	DNA/Ginger-2	340677	341171	2363	-	.	ID="RND-4_FAMILY-572";Tend="1403";Tstart="881";shortTE="F";uid="b16e3b64-d193-40eb-9a3a-8a4def6a6fa9"
WOFM01000584.1	RepeatMasker	LTR/Gypsy	536497	536986	605	-	.	ID="GYPSY-281_AA-I";Tend="1989";Tstart="1578";shortTE="F";uid="d1fbb233-e06f-40c4-b739-44f1ffaf7407"
WOFM01000584.1	RepeatMasker	Unknown	540004	540439	2533	-	.	ID="RND-1_FAMILY-133";Tend="1328";Tstart="892";shortTE="F";uid="57af4a47-1db7-4fc5-829d-349e42f1928f"
WOFM01000584.1	RepeatMasker	Unknown	559521	559725	832	-	.	ID="RND-6_FAMILY-6646";Tend="2278";Tstart="2064";shortTE="F";uid="31812e43-6c41-440a-b1e8-a235069af5ce"
WOFM01000584.1	RepeatMasker	Unknown	464994	465943	3291	-	.	ID="RND-6_FAMILY-9161";Tend="1725";Tstart="911";shortTE="F";uid="c4297ae4-d869-4f14-8daa-6249f6e537be"
WOFM01000584.1	RepeatMasker	Unknown	301591	301873	1924	-	.	ID="RND-1_FAMILY-251";Tend="1229";Tstart="933";shortTE="F";uid="c7283077-7d9c-48f7-9078-230fb194c50b"
WOFM01000584.1	RepeatMasker	Unknown	247822	248255	1001	-	.	ID="RND-6_FAMILY-768";Tend="1767";Tstart="1343";shortTE="F";uid="5ef51649-6694-4934-8be3-4d4a2150d8b2"
WOFM01000584.1	RepeatMasker	Unknown	339352	340171	3020	-	.	ID="RND-2_FAMILY-36";Tend="1571";Tstart="774";shortTE="F";uid="4d21f8d6-1fc3-419a-b3e5-dda021de70a2"
WOFM01000584.1	RepeatMasker	LTR/Gypsy	227876	228551	4696	-	.	ID="RND-1_FAMILY-118";Tend="2034";Tstart="1353";shortTE="F";uid="7b1377e3-9df1-4113-92e9-ec07b1036fd6"
WOFM01000585.1	RepeatMasker	Unknown	682807	682916	770	+	.	ID="RND-1_FAMILY-328";Tend="1266";Tstart="1157";shortTE="F";uid="5e8d49da-ee0f-4e06-8ba0-196af310bc13"
WOFM01000585.1	RepeatMasker	LTR/Copia	140982	143359	4753	+	.	ID="RND-6_FAMILY-5311";Tend="3578";Tstart="1098";shortTE="F";uid="c6dcb588-8c2f-4154-802f-860513e599ef"
WOFM01000585.1	RepeatMasker	Unknown	673387	673772	2420	+	.	ID="RND-1_FAMILY-626";Tend="1324";Tstart="948";shortTE="F";uid="3fef4a4a-9676-436b-b122-503afceca7a9"
WOFM01000585.1	RepeatMasker	Unknown	515687	515960	1599	+	.	ID="RND-1_FAMILY-128";Tend="1253";Tstart="980";shortTE="F";uid="0765786d-1af2-4265-939a-d5115f888f07"
WOFM01000585.1	RepeatMasker	Unknown	716431	717104	3391	+	.	ID="RND-5_FAMILY-830";Tend="1517";Tstart="845";shortTE="F";uid="503f629a-d517-4d00-9895-193a40f49e77"
WOFM01000585.1	RepeatMasker	Unknown	236547	236718	942	+	.	ID="RND-1_FAMILY-117";Tend="1226";Tstart="1037";shortTE="F";uid="9370201e-4da6-413d-8035-15df300480ff"
WOFM01000585.1	RepeatMasker	DNA/TcMar-Tigger	481141	481343	981	+	.	ID="RND-4_FAMILY-740";Tend="1156";Tstart="956";shortTE="F";uid="3ad0ddb8-3c47-4a25-9e12-bb30a8644830"
WOFM01000585.1	RepeatMasker	LTR/Gypsy	157604	157833	1753	+	.	ID="RND-1_FAMILY-179";Tend="948";Tstart="726";shortTE="F";uid="90e89f3c-fb48-4157-bc29-2518c2d2ee21"
WOFM01000585.1	RepeatMasker	Unknown	313323	313657	2203	+	.	ID="RND-1_FAMILY-169";Tend="1267";Tstart="949";shortTE="F";uid="642bf87f-a33d-444b-8b30-317e2e64c310"
WOFM01000585.1	RepeatMasker	Unknown	278073	278302	404	+	.	ID="RND-6_FAMILY-1576";Tend="1228";Tstart="1010";shortTE="F";uid="b07c2136-5260-4115-8b69-44405a6f4bf8"
WOFM01000585.1	RepeatMasker	Unknown	27277	27739	3201	+	.	ID="RND-1_FAMILY-27";Tend="1992";Tstart="763";shortTE="F";uid="7ddfa358-7e55-45b7-a08f-1f7406bdda35"
WOFM01000585.1	RepeatMasker	LTR/Copia	427331	427794	2351	+	.	ID="RND-6_FAMILY-1766";Tend="4641";Tstart="4175";shortTE="F";uid="735cf447-0afd-4ce7-b117-d66f2f922882"
WOFM01000585.1	RepeatMasker	LTR/Copia	599894	602458	14174	+	.	ID="RND-1_FAMILY-113";Tend="3751";Tstart="1182";shortTE="F";uid="c7b844d0-6dfa-4638-8bb8-22dad08890ff"
WOFM01000585.1	RepeatMasker	Unknown	236025	236440	2158	+	.	ID="RND-4_FAMILY-1083";Tend="1743";Tstart="1310";shortTE="F";uid="dd84835d-0b7e-4ba9-9c79-875346360a17"
WOFM01000585.1	RepeatMasker	Unknown	158577	158777	1330	+	.	ID="RND-1_FAMILY-70";Tend="1175";Tstart="978";shortTE="F";uid="0110c70d-4436-4018-8e19-efd9522822ea"
WOFM01000585.1	RepeatMasker	Unknown	553572	554577	575	+	.	ID="RND-5_FAMILY-4398";TEgroup="ctg_538%7CRND-5_FAMILY-4398%7C1";Tend="1912";Tstart="738";shortTE="T";uid="32b8465c-d34f-47fb-af18-b8dd8d15f83c"
WOFM01000585.1	RepeatMasker	Unknown	754034	754243	1036	+	.	ID="RND-1_FAMILY-70";Tend="1119";Tstart="931";shortTE="F";uid="eba5ac2f-5121-4d43-af38-fbbd15bbfe85"
WOFM01000585.1	RepeatMasker	LTR/Gypsy	16521	20714	32150	+	.	ID="RND-1_FAMILY-503";Tend="4950";Tstart="733";shortTE="F";uid="7bfbc80a-4dcd-40a4-81f4-d1c0166a6171"
WOFM01000585.1	RepeatMasker	Unknown	641580	641790	1596	+	.	ID="RND-6_FAMILY-11060";Tend="1190";Tstart="980";shortTE="F";uid="2b754dda-7839-4395-b996-f7be96449f17"
WOFM01000585.1	RepeatMasker	LTR/Copia	633631	634868	2775	+	.	ID="RND-5_FAMILY-1654";Tend="4505";Tstart="3272";shortTE="F";uid="5328b49d-1f46-4727-8391-6ce80c756beb"
WOFM01000585.1	RepeatMasker	LTR/Gypsy	44876	50087	28606	+	.	ID="RND-1_FAMILY-1106";Tend="6176";Tstart="899";shortTE="F";uid="42954d4e-72b0-415a-832e-d6189084fe8a"
WOFM01000585.1	RepeatMasker	Unknown	304798	305069	1881	+	.	ID="RND-4_FAMILY-449";Tend="1226";Tstart="947";shortTE="F";uid="700e9afb-721e-4f7d-84fa-3b6a8d646ab8"
WOFM01000585.1	RepeatMasker	Unknown	641305	641451	1029	+	.	ID="RND-1_FAMILY-70";Tend="1168";Tstart="991";shortTE="F";uid="cd8cc36c-c8ef-4063-94b0-7eeda6c89fc5"
WOFM01000585.1	RepeatMasker	LTR/Gypsy	621463	626410	36335	+	.	ID="RND-6_FAMILY-1979";Tend="5639";Tstart="711";shortTE="F";uid="60ebcda4-b6f8-422a-90cc-c6e71c106017"
WOFM01000585.1	RepeatMasker	Unknown	147160	147453	2014	+	.	ID="RND-1_FAMILY-58";Tend="1254";Tstart="954";shortTE="F";uid="ef78bc9e-1414-403e-a8d6-d0f32fe0313f"
WOFM01000585.1	RepeatMasker	LTR/Copia	424274	424556	626	+	.	ID="RND-1_FAMILY-202";Tend="997";Tstart="583";shortTE="F";uid="be286728-7ff5-46d4-8392-d306332db60d"
WOFM01000585.1	RepeatMasker	Unknown	511904	512046	822	+	.	ID="RND-6_FAMILY-7056";Tend="1061";Tstart="912";shortTE="F";uid="9c0e65a9-d8e2-40be-866c-ca1f6053ee49"
WOFM01000585.1	RepeatMasker	Unknown	502842	502949	696	+	.	ID="RND-6_FAMILY-2011";Tend="1299";Tstart="1192";shortTE="F";uid="e0556abb-0b15-4fe2-ba7b-19c72e72a425"
WOFM01000585.1	RepeatMasker	Unknown	147796	148257	2292	+	.	ID="RND-6_FAMILY-7056";Tend="1409";Tstart="893";shortTE="F";uid="2ce35854-15e9-4adc-9783-3e200f59d530"
WOFM01000585.1	RepeatMasker	Unknown	158189	158446	2095	+	.	ID="RND-1_FAMILY-198";Tend="1194";Tstart="937";shortTE="F";uid="d12ea060-08be-4389-8c3f-56d660a03dc2"
WOFM01000585.1	RepeatMasker	Unknown	138513	138811	1064	+	.	ID="RND-1_FAMILY-684";Tend="1336";Tstart="1004";shortTE="F";uid="9dd09084-53b8-42a3-8833-98131906cdbe"
WOFM01000585.1	RepeatMasker	LTR/Gypsy	490940	498040	25640	+	.	ID="RND-3_FAMILY-275";Tend="7450";Tstart="340";shortTE="F";uid="9ac267ec-02cd-45e1-8eee-0135f4bf81b3"
WOFM01000585.1	RepeatMasker	LTR/Gypsy	332173	332722	3267	+	.	ID="RND-5_FAMILY-1656";Tend="1533";Tstart="965";shortTE="F";uid="90ce1928-df2e-45f1-9ec3-6e46e6432d96"
WOFM01000585.1	RepeatMasker	Unknown	595043	595223	1565	+	.	ID="RND-1_FAMILY-70";Tend="1172";Tstart="992";shortTE="F";uid="33ef7f0c-8c41-49de-8585-95a6259e6dfa"
WOFM01000585.1	RepeatMasker	Unknown	305775	306245	2937	+	.	ID="RND-6_FAMILY-2894";Tend="1927";Tstart="1470";shortTE="F";uid="ef5f29e7-607b-4d20-ba1d-24cfaaf206dd"
WOFM01000585.1	RepeatMasker	DNA/hAT-hAT19	666397	666551	795	+	.	ID="RND-6_FAMILY-4704";Tend="1572";Tstart="1421";shortTE="F";uid="2d543a7b-0557-4d2b-ac5b-903e2cf4c121"
WOFM01000585.1	RepeatMasker	Unknown	266061	267014	2960	+	.	ID="RND-2_FAMILY-36";Tend="1482";Tstart="789";shortTE="F";uid="6d6e666a-d373-49eb-a1e6-2d969408d99d"
WOFM01000585.1	RepeatMasker	DNA/CMC-Chapaev-3	393064	393500	1299	+	.	ID="RND-5_FAMILY-3365";Tend="2190";Tstart="1759";shortTE="F";uid="27f3f49f-f05e-4a8f-89f4-81482a74fb18"
WOFM01000585.1	RepeatMasker	DNA/hAT-hAT19	728496	728687	837	+	.	ID="RND-6_FAMILY-4704";Tend="1573";Tstart="1393";shortTE="F";uid="39679935-1c91-43c5-bbef-b148a43107c0"
WOFM01000585.1	RepeatMasker	Unknown	707973	708086	410	+	.	ID="RND-1_FAMILY-52";Tend="1551";Tstart="1448";shortTE="F";uid="9365374d-d405-4c17-b060-e09ed3d12cc0"
WOFM01000585.1	RepeatMasker	Unknown	220308	220697	2955	+	.	ID="RND-6_FAMILY-5845";Tend="1392";Tstart="1005";shortTE="F";uid="c1e94c8e-2eb3-4e18-ae99-2b5b7814aa50"
WOFM01000585.1	RepeatMasker	LTR/Copia	6270	6646	2670	+	.	ID="RND-4_FAMILY-712";Tend="5891";Tstart="5522";shortTE="F";uid="2297bbb8-4262-4612-8333-37526e7dcfd7"
WOFM01000585.1	RepeatMasker	DNA	326917	327022	620	+	.	ID="RND-5_FAMILY-4767";Tend="995";Tstart="886";shortTE="F";uid="32dc190b-69b5-4bf5-807a-59219fc3d411"
WOFM01000585.1	RepeatMasker	Unknown	8303	8742	2613	+	.	ID="RND-6_FAMILY-10716";Tend="1393";Tstart="908";shortTE="F";uid="c592488a-d934-48d0-826f-57bd63774b0c"
WOFM01000585.1	RepeatMasker	Unknown	683111	683328	1006	+	.	ID="RND-5_FAMILY-749";Tend="1155";Tstart="934";shortTE="F";uid="cbddf73a-c468-4f87-8450-d5e2f0e6202b"
WOFM01000585.1	RepeatMasker	Unknown	23008	25265	15784	+	.	ID="RND-5_FAMILY-2131";Tend="3104";Tstart="849";shortTE="F";uid="23514e86-3153-476e-a5c1-24b7180e10d3"
WOFM01000585.1	RepeatMasker	Unknown	596444	596884	2184	+	.	ID="RND-6_FAMILY-1914";Tend="1810";Tstart="943";shortTE="F";uid="26f9194b-49e6-42ca-abc1-14e453e84aef"
WOFM01000585.1	RepeatMasker	Unknown	147457	147603	751	+	.	ID="RND-4_FAMILY-2933";Tend="1360";Tstart="1210";shortTE="F";uid="cb077d37-9e6d-44dc-9786-0401a4c9c884"
WOFM01000585.1	RepeatMasker	Unknown	241152	241410	1745	+	.	ID="RND-5_FAMILY-2775";Tend="1491";Tstart="1233";shortTE="F";uid="6afb08c9-4d5f-486c-8c6c-e61b99ccb26f"
WOFM01000585.1	RepeatMasker	Unknown	136801	137069	1554	+	.	ID="RND-1_FAMILY-570";Tend="1911";Tstart="1640";shortTE="F";uid="31754b99-c527-424d-85d5-7ac72d64c930"
WOFM01000585.1	RepeatMasker	Unknown	197509	198238	6047	+	.	ID="RND-6_FAMILY-6889";Tend="1514";Tstart="781";shortTE="F";uid="5f575a05-b744-4c5b-889e-11d6883b6693"
WOFM01000585.1	RepeatMasker	LTR/Copia	126609	133237	58502	+	.	ID="RND-1_FAMILY-127";Tend="7541";Tstart="908";shortTE="F";uid="86e66e8d-8c55-4a8f-acae-5e26b1bc963e"
WOFM01000585.1	RepeatMasker	Unknown	348051	348376	2331	+	.	ID="RND-1_FAMILY-670";Tend="1279";Tstart="941";shortTE="F";uid="7054bbef-f65c-45ff-ae86-041adc1bc9cf"
WOFM01000585.1	RepeatMasker	DNA	515964	516187	1136	+	.	ID="RND-5_FAMILY-3205";Tend="1224";Tstart="992";shortTE="F";uid="42e58e27-291d-4faa-bdfd-fa5ab8dfac5d"
WOFM01000585.1	RepeatMasker	LTR/Gypsy	150703	157603	41864	+	.	ID="RND-4_FAMILY-373";Tend="7759";Tstart="857";shortTE="F";uid="d9273ff0-4c58-40ee-9f74-9761891c30f3"
WOFM01000585.1	RepeatMasker	Unknown	256550	256850	832	+	.	ID="RND-1_FAMILY-126";Tend="1035";Tstart="717";shortTE="F";uid="a49a1d80-c560-4da0-9727-9dae8f651f35"
WOFM01000585.1	RepeatMasker	Unknown	753739	754034	1821	+	.	ID="RND-1_FAMILY-645";Tend="1262";Tstart="943";shortTE="F";uid="a1f8f388-4019-492b-8bc7-8bb60ebd7a94"
WOFM01000585.1	RepeatMasker	DNA/Sola-2	293337	293663	1684	+	.	ID="RND-5_FAMILY-2736";Tend="2114";Tstart="1791";shortTE="F";uid="0dafd7ea-b795-4ed9-94ec-12431978bca9"
WOFM01000585.1	RepeatMasker	LTR/Copia	507755	510133	5484	+	.	ID="RND-6_FAMILY-5311";Tend="4285";Tstart="1807";shortTE="F";uid="d1464559-78a2-421d-acea-8d66a8f6608f"
WOFM01000585.1	RepeatMasker	LINE/I	109555	115901	50980	+	.	ID="RND-1_FAMILY-1098";Tend="7872";Tstart="1531";shortTE="F";uid="d3160881-1d06-4f10-bcee-13ed84d219b3"
WOFM01000585.1	RepeatMasker	DNA/hAT-Tip100	660277	660611	1920	+	.	ID="RND-4_FAMILY-1429";Tend="1290";Tstart="936";shortTE="F";uid="53903e3e-8c9c-4b38-8bbe-7116b5ffc629"
WOFM01000585.1	RepeatMasker	Unknown	728860	729004	786	+	.	ID="RND-5_FAMILY-1089";Tend="1296";Tstart="1152";shortTE="F";uid="94e8c6eb-265c-432f-adbf-73793cdf4285"
WOFM01000585.1	RepeatMasker	DNA	327561	327681	835	+	.	ID="RND-5_FAMILY-4767";Tend="1054";Tstart="935";shortTE="F";uid="65d827f0-c772-4821-b8fe-20ab9bce68b1"
WOFM01000585.1	RepeatMasker	LTR/Gypsy	479521	480057	3475	+	.	ID="RND-1_FAMILY-378";Tend="11448";Tstart="10970";shortTE="F";uid="a83a2127-6feb-4469-920f-cb0f80811bd5"
WOFM01000585.1	RepeatMasker	Unknown	242040	242215	990	+	.	ID="RND-4_FAMILY-986";Tend="1375";Tstart="1210";shortTE="F";uid="ddee1a98-185c-486a-8bdf-f1b431077f46"
WOFM01000585.1	RepeatMasker	Unknown	88718	88893	1026	+	.	ID="RND-1_FAMILY-657";Tend="1207";Tstart="1040";shortTE="F";uid="c0bb4dbd-93ca-4730-8bee-09a24302e8f7"
WOFM01000585.1	RepeatMasker	Unknown	707426	707973	3558	+	.	ID="RND-4_FAMILY-715";Tend="1564";Tstart="995";shortTE="F";uid="a3ec291a-8231-44a0-80c5-3d322c5587b9"
WOFM01000585.1	RepeatMasker	Unknown	693960	694160	1366	+	.	ID="RND-1_FAMILY-276";Tend="1204";Tstart="1003";shortTE="F";uid="5bbbb7e2-d339-48ad-955f-72a353f94909"
WOFM01000585.1	RepeatMasker	LTR/Gypsy	1	543	1527	+	.	ID="RND-1_FAMILY-109";Tend="7698";Tstart="7144";shortTE="F";uid="02f49524-4f1d-411d-9fd7-d72bdd83dee3"
WOFM01000585.1	RepeatMasker	LTR/Gypsy	92668	93604	1819	+	.	ID="RND-1_FAMILY-261";Tend="5756";Tstart="4817";shortTE="F";uid="e04adb9e-63ce-4856-ad13-792d97d56783"
WOFM01000585.1	RepeatMasker	LTR/Copia	599355	599660	1707	+	.	ID="RND-5_FAMILY-717";Tend="1146";Tstart="840";shortTE="F";uid="b9e95cea-75c7-4603-8d0b-3afcc38f65b5"
WOFM01000585.1	RepeatMasker	Unknown	504714	505304	739	+	.	ID="RND-5_FAMILY-4093";TEgroup="ctg_538%7CRND-5_FAMILY-4093%7C1";Tend="1695";Tstart="846";shortTE="F";uid="cdbc8c22-a3b5-4e45-bc2d-cfe67c9bc59e"
WOFM01000585.1	RepeatMasker	Unknown	505731	505935	1368	+	.	ID="RND-4_FAMILY-1462";Tend="1111";Tstart="906";shortTE="F";uid="d301d489-93a3-4519-8c50-48df06709412"
WOFM01000585.1	RepeatMasker	Unknown	13184	13335	883	+	.	ID="RND-1_FAMILY-10";Tend="1858";Tstart="1707";shortTE="F";uid="d3dd113b-b30e-435a-a60d-a3fe99359e12"
WOFM01000585.1	RepeatMasker	Unknown	764768	766663	14919	+	.	ID="RND-1_FAMILY-313";Tend="2710";Tstart="842";shortTE="F";uid="d8400831-1acd-4355-bdfe-8c5a710b8ccd"
WOFM01000585.1	RepeatMasker	LINE/Penelope	33400	33587	856	+	.	ID="RND-6_FAMILY-5286";Tend="3838";Tstart="3634";shortTE="F";uid="5f64fc99-e1b7-4bdb-9896-b37ed8d4a42c"
WOFM01000585.1	RepeatMasker	DNA/hAT-Ac	319771	320501	2048	+	.	ID="RND-6_FAMILY-1078";Tend="1305";Tstart="564";shortTE="F";uid="a5d408a7-87a1-4086-9a6f-c4f812e33f5f"
WOFM01000585.1	RepeatMasker	LINE/R2-NeSL	366760	367285	3900	+	.	ID="RND-3_FAMILY-38";Tend="1458";Tstart="939";shortTE="F";uid="aa1d040d-26af-44dd-b517-c93103ee1291"
WOFM01000585.1	RepeatMasker	Unknown	352437	352549	729	+	.	ID="RND-1_FAMILY-70";Tend="1101";Tstart="989";shortTE="F";uid="d97421a1-fedb-4405-9d2b-219e76b5e9c3"
WOFM01000585.1	RepeatMasker	LTR/Gypsy	616943	620686	25907	+	.	ID="RND-1_FAMILY-503";Tend="6597";Tstart="2755";shortTE="F";uid="e5803f3b-1849-46d3-9efa-78c6c2338e79"
WOFM01000585.1	RepeatMasker	LTR/Gypsy	626404	628051	12952	+	.	ID="RND-6_FAMILY-1815";Tend="6432";Tstart="4784";shortTE="F";uid="6fa308a5-9512-4f75-9b34-61afca682b4e"
WOFM01000585.1	RepeatMasker	Unknown	139705	139904	593	+	.	ID="RND-1_FAMILY-78";Tend="1836";Tstart="1635";shortTE="F";uid="0a3121b2-3de1-4e59-9550-ff7e50a728ac"
WOFM01000585.1	RepeatMasker	Unknown	29610	29907	2326	+	.	ID="RND-1_FAMILY-58";Tend="1254";Tstart="957";shortTE="F";uid="e54c7d80-5f0e-4984-9424-16229c225bb4"
WOFM01000585.1	RepeatMasker	Unknown	599649	599898	1725	+	.	ID="RND-6_FAMILY-5582";Tend="1110";Tstart="863";shortTE="F";uid="027f7f1f-d676-45a1-b027-da09cffb51ff"
WOFM01000585.1	RepeatMasker	Unknown	424954	425317	1393	+	.	ID="RND-1_FAMILY-70";TEgroup="ctg_538%7CRND-1_FAMILY-70%7C2";Tend="1178";Tstart="989";shortTE="F";uid="465d8efb-04f8-4dbc-9778-acea35ee4654"
WOFM01000585.1	RepeatMasker	Unknown	63770	64146	1750	+	.	ID="RND-5_FAMILY-192";Tend="1358";Tstart="960";shortTE="F";uid="92761204-267d-444e-969d-9ba5106aa20a"
WOFM01000585.1	RepeatMasker	Unknown	512348	512688	1860	+	.	ID="RND-6_FAMILY-7056";Tend="1408";Tstart="1048";shortTE="F";uid="b18d6c3f-c5f0-4c71-b157-74dcc41a5035"
WOFM01000585.1	RepeatMasker	Unknown	567351	567453	674	+	.	ID="RND-5_FAMILY-1247";Tend="1062";Tstart="960";shortTE="F";uid="2a9957e0-293e-41ec-b420-66f8e7041ab6"
WOFM01000585.1	RepeatMasker	Unknown	221327	221570	2021	+	.	ID="RND-5_FAMILY-3740";Tend="1206";Tstart="952";shortTE="F";uid="69012324-205a-4a8f-a1d3-a95f69a6bb92"
WOFM01000585.1	RepeatMasker	RC/Helitron	287853	289112	7760	+	.	ID="RND-5_FAMILY-1749";Tend="2071";Tstart="789";shortTE="F";uid="6574c0dc-37e3-4e5c-b02e-3b31a633037f"
WOFM01000585.1	RepeatMasker	Unknown	364854	365125	1111	+	.	ID="RND-4_FAMILY-282";Tend="1262";Tstart="961";shortTE="F";uid="08c88532-b658-4aed-8741-025aa292ae4e"
WOFM01000585.1	RepeatMasker	Unknown	549438	549718	953	+	.	ID="RND-1_FAMILY-657";Tend="1169";Tstart="885";shortTE="F";uid="933afba2-4b08-4cdf-81d5-6321cb4f2c88"
WOFM01000585.1	RepeatMasker	LTR/Copia	423939	424234	1571	+	.	ID="RND-1_FAMILY-551";Tend="6108";Tstart="5810";shortTE="F";uid="a5babe78-afec-481a-914c-8f8c037222d5"
WOFM01000585.1	RepeatMasker	Unknown	352105	352426	2054	+	.	ID="RND-1_FAMILY-670";Tend="1259";Tstart="941";shortTE="F";uid="26307407-b72d-4474-9bb1-5cba9aa034ce"
WOFM01000585.1	RepeatMasker	Unknown	252049	253013	2163	+	.	ID="RND-5_FAMILY-246";Tend="1691";Tstart="933";shortTE="F";uid="ebfa7e64-fa6f-4132-b035-c059c41b54a1"
WOFM01000585.1	RepeatMasker	DNA/TcMar-Tigger	698881	699046	754	+	.	ID="RND-4_FAMILY-568";Tend="1102";Tstart="862";shortTE="F";uid="9cf5837a-bb85-4b97-9ecc-7df8314d9b69"
WOFM01000585.1	RepeatMasker	LTR/Copia	640551	640898	1417	+	.	ID="RND-4_FAMILY-712";Tend="5886";Tstart="5542";shortTE="F";uid="cc9544d5-f26b-46ba-b023-30b4c4cd8988"
WOFM01000585.1	RepeatMasker	Unknown	465137	465288	455	+	.	ID="RND-6_FAMILY-4937";Tend="1322";Tstart="1173";shortTE="F";uid="2d25b19b-7782-4d42-8c98-eca0c9cf0092"
WOFM01000585.1	RepeatMasker	Unknown	550817	551176	968	+	.	ID="RND-5_FAMILY-2775";TEgroup="ctg_538%7CRND-5_FAMILY-2775%7C1";Tend="1132";Tstart="893";shortTE="F";uid="50168bf1-db55-4a8b-90f4-5acc94681e10"
WOFM01000585.1	RepeatMasker	Unknown	20716	21127	2795	+	.	ID="RND-1_FAMILY-103";Tend="1662";Tstart="1249";shortTE="F";uid="787e8fe5-cefd-4d28-b139-dbddb5a370bf"
WOFM01000585.1	RepeatMasker	DNA/hAT-Pegasus	764324	764736	2425	+	.	ID="RND-1_FAMILY-316";Tend="2531";Tstart="2067";shortTE="F";uid="30515caf-e770-4b29-b903-c494c42f3882"
WOFM01000585.1	RepeatMasker	Unknown	88122	88239	786	+	.	ID="RND-1_FAMILY-657";Tend="1016";Tstart="886";shortTE="F";uid="06e14999-751a-4256-99de-d1db7f700e34"
WOFM01000585.1	RepeatMasker	Unknown	94090	94238	746	+	.	ID="RND-4_FAMILY-2933";Tend="1265";Tstart="1119";shortTE="F";uid="7696c7a1-a718-4643-8085-3a5b4d6cbc87"
WOFM01000585.1	RepeatMasker	DNA/TcMar-Tigger	715189	715567	988	+	.	ID="RND-4_FAMILY-740";Tend="1326";Tstart="972";shortTE="F";uid="37e953db-d2cd-4729-8aa6-d611f1be6704"
WOFM01000585.1	RepeatMasker	Unknown	520383	520733	2564	+	.	ID="RND-1_FAMILY-145";Tend="1197";Tstart="848";shortTE="F";uid="435b70a9-ca1d-4cfe-ae5b-2aa31502719c"
WOFM01000585.1	RepeatMasker	LTR/Copia	93672	93846	622	+	.	ID="RND-6_FAMILY-5985";Tend="1067";Tstart="891";shortTE="F";uid="a1b53814-d619-49bd-82b7-b94118dcca1c"
WOFM01000585.1	RepeatMasker	Unknown	612941	613210	1863	+	.	ID="RND-5_FAMILY-2316";Tend="1237";Tstart="970";shortTE="F";uid="197b009d-f4b2-40c7-b5ef-5c53280d4186"
WOFM01000585.1	RepeatMasker	Unknown	367405	367756	1557	+	.	ID="RND-5_FAMILY-1913";Tend="1339";Tstart="972";shortTE="F";uid="131ae522-3278-4945-945b-fddcfe1b93cb"
WOFM01000585.1	RepeatMasker	Unknown	681368	681699	1692	+	.	ID="RND-6_FAMILY-15";Tend="1763";Tstart="1405";shortTE="F";uid="6bc808fc-367f-4584-86ed-794daa0053db"
WOFM01000585.1	RepeatMasker	DNA/Merlin	239332	239661	2517	+	.	ID="RND-1_FAMILY-1110";Tend="1242";Tstart="914";shortTE="F";uid="510c8ad4-8ca2-43eb-bc9b-4a264d24a154"
WOFM01000585.1	RepeatMasker	Unknown	398947	399400	1421	+	.	ID="RND-1_FAMILY-1057";Tend="1458";Tstart="951";shortTE="F";uid="28aa5924-b424-4e1a-820b-610ac8cc768a"
WOFM01000585.1	RepeatMasker	Unknown	309118	309309	982	+	.	ID="RND-6_FAMILY-5582";Tend="1115";Tstart="875";shortTE="F";uid="df773a91-36f3-4b56-9b4f-2c1ca57a70e5"
WOFM01000585.1	RepeatMasker	LTR/Copia	503472	503772	758	+	.	ID="RND-6_FAMILY-1666";Tend="1112";Tstart="807";shortTE="F";uid="8e394724-71d1-4c52-9926-c980e9af42f7"
WOFM01000585.1	RepeatMasker	LTR/Gypsy	353144	360013	57737	+	.	ID="RND-1_FAMILY-226";Tend="7719";Tstart="830";shortTE="F";uid="1e04595d-595e-4473-a227-3ea538f0a6e9"
WOFM01000585.1	RepeatMasker	LTR/Gypsy	6156	6294	595	+	.	ID="RND-5_FAMILY-2701";Tend="3717";Tstart="3577";shortTE="F";uid="778f5650-2e3e-485c-a40a-7edbccbefb6f"
WOFM01000585.1	RepeatMasker	Unknown	136456	136803	1767	+	.	ID="RND-5_FAMILY-715";Tend="1267";Tstart="926";shortTE="F";uid="ee916b5e-43e2-4e80-a4ed-55e0bf306c73"
WOFM01000585.1	RepeatMasker	DNA/hAT	278780	279010	1384	+	.	ID="RND-5_FAMILY-1560";Tend="1232";Tstart="986";shortTE="F";uid="0c1bb7f7-0504-4b08-a909-bf7844be8b3a"
WOFM01000585.1	RepeatMasker	Unknown	364638	364802	874	+	.	ID="RND-6_FAMILY-6584";Tend="1233";Tstart="1076";shortTE="F";uid="31c6b6e5-71b3-418a-9bc5-c746794eb33f"
WOFM01000585.1	RepeatMasker	Unknown	313923	314195	962	+	.	ID="RND-1_FAMILY-58";Tend="1247";Tstart="959";shortTE="F";uid="7534cbcb-d3cf-4d1b-81da-945cd7f536fe"
WOFM01000585.1	RepeatMasker	Unknown	404839	405695	7214	+	.	ID="RND-1_FAMILY-120";Tend="1789";Tstart="934";shortTE="F";uid="ea240bbf-e647-4061-a9b1-56b826ec2ff9"
WOFM01000585.1	RepeatMasker	DNA/hAT	188257	188936	2043	+	.	ID="RND-1_FAMILY-66";Tend="1483";Tstart="864";shortTE="F";uid="516bac1b-e71a-4d4c-aa88-6e8be8446aa9"
WOFM01000585.1	RepeatMasker	LTR/Copia	571678	576159	27498	+	.	ID="RND-6_FAMILY-3313";TEgroup="ctg_538%7CRND-6_FAMILY-3313%7C1";Tend="6054";Tstart="766";shortTE="F";uid="a5c2adab-bfb9-4c11-8672-1b84a4f7ab3f"
WOFM01000585.1	RepeatMasker	LTR/Gypsy	688664	689156	4361	+	.	ID="RND-1_FAMILY-23";Tend="6189";Tstart="5698";shortTE="F";uid="4ff16cfe-543d-42ff-9443-618c9ffecc32"
WOFM01000585.1	RepeatMasker	Unknown	690515	691726	2848	+	.	ID="RND-1_FAMILY-554";Tend="1328";Tstart="154";shortTE="F";uid="62a20623-93da-4310-8c4e-98d63cf38e42"
WOFM01000585.1	RepeatMasker	LTR/Copia	506458	507274	1173	+	.	ID="RND-6_FAMILY-5311";Tend="1789";Tstart="1028";shortTE="F";uid="020a005c-8aea-4038-bac8-6d4a14380b34"
WOFM01000585.1	RepeatMasker	LTR/Copia	455317	455768	2560	+	.	ID="RND-5_FAMILY-1808";Tend="5612";Tstart="5155";shortTE="F";uid="06748656-27dc-4321-8131-51917b26b0a5"
WOFM01000585.1	RepeatMasker	RC/Helitron	656419	656792	2512	+	.	ID="RND-6_FAMILY-1361";Tend="1390";Tstart="1013";shortTE="F";uid="bc2a90be-afd3-424c-9427-8802d2096da1"
WOFM01000585.1	RepeatMasker	Unknown	486673	486972	1623	+	.	ID="RND-1_FAMILY-10";Tend="1588";Tstart="1291";shortTE="F";uid="9fceb348-3097-4e27-ae40-cbade850c8fc"
WOFM01000585.1	RepeatMasker	Unknown	554576	555067	2359	+	.	ID="RND-1_FAMILY-387";Tend="1705";Tstart="1197";shortTE="F";uid="62178b70-9b3a-4fb8-a938-b1a8b37a8aa1"
WOFM01000585.1	RepeatMasker	LTR/Copia	395450	395706	1103	+	.	ID="RND-6_FAMILY-8229";Tend="2604";Tstart="2357";shortTE="F";uid="c7f6de6b-0aa2-441f-9870-c4db59f6f56b"
WOFM01000585.1	RepeatMasker	Unknown	106531	108292	13724	+	.	ID="RND-1_FAMILY-459";Tend="2510";Tstart="751";shortTE="F";uid="d6632875-46f9-4301-add2-93407f60da96"
WOFM01000585.1	RepeatMasker	LTR/Gypsy	416597	423406	52908	+	.	ID="RND-1_FAMILY-226";Tend="7719";Tstart="824";shortTE="F";uid="04ae3e51-a25f-427b-bbf8-83dc1fbf4d7a"
WOFM01000585.1	RepeatMasker	LTR/Copia	510129	510403	1187	+	.	ID="RND-6_FAMILY-1769";Tend="4566";Tstart="4292";shortTE="F";uid="297adbca-450b-493b-9540-61dccc0b053d"
WOFM01000585.1	RepeatMasker	Unknown	66139	66560	2845	+	.	ID="RND-1_FAMILY-26";Tend="1396";Tstart="961";shortTE="F";uid="beb7a30f-4d88-4d58-8d2c-e408322579a2"
WOFM01000585.1	RepeatMasker	Unknown	710237	710748	3387	+	.	ID="RND-6_FAMILY-1182";Tend="1759";Tstart="1207";shortTE="F";uid="4382af14-76e7-4f1a-947a-77f916b97c8d"
WOFM01000585.1	RepeatMasker	Unknown	90051	90472	2248	+	.	ID="RND-5_FAMILY-749";Tend="1070";Tstart="588";shortTE="F";uid="3f7217df-cb90-4c55-b35c-7892eb38bae0"
WOFM01000585.1	RepeatMasker	Unknown	235285	235735	757	+	.	ID="RND-6_FAMILY-3132";Tend="1709";Tstart="958";shortTE="F";uid="75288c1e-43dc-457e-87bb-14c14baaf677"
WOFM01000585.1	RepeatMasker	Unknown	285536	285700	639	+	.	ID="RND-4_FAMILY-754";Tend="1884";Tstart="1722";shortTE="F";uid="16399b10-1cce-4882-89b4-77113585cd14"
WOFM01000585.1	RepeatMasker	Unknown	310282	310593	2117	+	.	ID="RND-1_FAMILY-58";Tend="1256";Tstart="945";shortTE="F";uid="096acf92-d485-4aab-a4c4-95cb0c626e01"
WOFM01000585.1	RepeatMasker	DNA/Maverick	543	5883	30638	+	.	ID="RND-6_FAMILY-3885";Tend="6021";Tstart="760";shortTE="F";uid="743928fa-c1ed-4b89-8e67-e3b9f02ca612"
WOFM01000585.1	RepeatMasker	LTR/Gypsy	712201	712684	3282	+	.	ID="RND-1_FAMILY-378";Tend="11458";Tstart="10973";shortTE="F";uid="4a15f2cd-63b5-4329-82e2-27802ecf79af"
WOFM01000585.1	RepeatMasker	Unknown	235813	235986	679	+	.	ID="RND-2_FAMILY-36";Tend="797";Tstart="617";shortTE="F";uid="817e62f8-6a73-40c1-a0fe-1c792b9aef92"
WOFM01000585.1	RepeatMasker	LTR/Pao	427796	427898	577	+	.	ID="RND-1_FAMILY-28";Tend="1056";Tstart="951";shortTE="F";uid="f0460d60-2e54-46da-9902-29d4e98f40d8"
WOFM01000585.1	RepeatMasker	LTR/Gypsy	480189	480891	4894	+	.	ID="RND-1_FAMILY-11";Tend="1604";Tstart="897";shortTE="F";uid="d752daaf-95c0-4fa3-82ba-836d6973a105"
WOFM01000585.1	RepeatMasker	Unknown	315249	315496	1831	+	.	ID="RND-1_FAMILY-681";Tend="1315";Tstart="1068";shortTE="F";uid="2d519a3d-78ef-4aeb-9507-87fb580505aa"
WOFM01000585.1	RepeatMasker	DNA/hAT-Pegasus	762667	763739	7561	+	.	ID="RND-1_FAMILY-316";Tend="2071";Tstart="995";shortTE="F";uid="a30bb28c-f910-4a8a-828f-b55e3ff46adb"
WOFM01000585.1	RepeatMasker	DNA/hAT-Tip100	299837	300078	857	+	.	ID="RND-5_FAMILY-1758";Tend="1505";Tstart="1281";shortTE="F";uid="89ce9566-3612-4036-9c8b-80d4aee0ade2"
WOFM01000585.1	RepeatMasker	LTR/Gypsy	559784	566924	35776	+	.	ID="RND-3_FAMILY-275";Tend="7451";Tstart="324";shortTE="F";uid="78371fca-a7c1-48b2-91ac-1cda0a58ad6b"
WOFM01000585.1	RepeatMasker	Unknown	84283	84502	1161	+	.	ID="RND-4_FAMILY-305";Tend="1141";Tstart="918";shortTE="F";uid="b9259d4a-5fe8-4419-a288-1da0b6b4f264"
WOFM01000585.1	RepeatMasker	Unknown	532276	532397	954	+	.	ID="RND-1_FAMILY-120";Tend="1791";Tstart="1670";shortTE="F";uid="8f043a7a-1f93-400d-b045-e548ccad0019"
WOFM01000585.1	RepeatMasker	LTR/Copia	121294	126608	46423	+	.	ID="RND-1_FAMILY-538";Tend="6091";Tstart="777";shortTE="F";uid="b98b8567-1286-4167-8e87-124260cb9ce5"
WOFM01000585.1	RepeatMasker	Unknown	641805	642199	1459	+	.	ID="RND-1_FAMILY-70";TEgroup="ctg_538%7CRND-1_FAMILY-70%7C3";Tend="1171";Tstart="989";shortTE="F";uid="683f25e6-3ed7-40d2-b0bd-ac4e8ca5fe7b"
WOFM01000585.1	RepeatMasker	Unknown	395905	398040	3664	+	.	ID="RND-5_FAMILY-563";Tend="2922";Tstart="788";shortTE="F";uid="0ec80499-9183-40d2-92ae-d93ce58616ad"
WOFM01000585.1	RepeatMasker	Unknown	337372	337715	2028	+	.	ID="RND-5_FAMILY-602";Tend="1246";Tstart="903";shortTE="F";uid="457ae94c-2882-4e79-9343-d1878d54bb12"
WOFM01000585.1	RepeatMasker	Unknown	403592	403815	1009	+	.	ID="RND-1_FAMILY-175";Tend="1065";Tstart="869";shortTE="F";uid="c8844e5a-500b-44ea-a6b8-2d0117132087"
WOFM01000585.1	RepeatMasker	Unknown	636930	637083	975	+	.	ID="RND-1_FAMILY-670";Tend="1281";Tstart="1127";shortTE="F";uid="71c574b9-266d-4358-ac62-b4c3aab1b3d2"
WOFM01000585.1	RepeatMasker	Unknown	316042	316154	511	+	.	ID="RND-1_FAMILY-197";Tend="1127";Tstart="1018";shortTE="F";uid="50bc693f-f978-446a-85a2-d833a0a3e685"
WOFM01000585.1	RepeatMasker	Unknown	327778	327926	413	+	.	ID="RND-6_FAMILY-5102";Tend="2290";Tstart="2135";shortTE="F";uid="e8c0db88-d493-437d-b01c-8aee2af1349a"
WOFM01000585.1	RepeatMasker	Unknown	16160	16513	1405	+	.	ID="RND-4_FAMILY-168";Tend="1316";Tstart="959";shortTE="F";uid="b4ba954b-8f8c-4b56-be22-d6d33f955afa"
WOFM01000585.1	RepeatMasker	Unknown	195129	195443	1416	+	.	ID="RND-6_FAMILY-14885";TEgroup="ctg_538%7CRND-6_FAMILY-14885%7C1";Tend="1953";Tstart="844";shortTE="F";uid="79d1783f-97c8-4dfb-948d-ac9c091c196a"
WOFM01000585.1	RepeatMasker	LTR/Copia	631906	632556	2830	+	.	ID="RND-5_FAMILY-1654";Tend="2505";Tstart="1839";shortTE="F";uid="9aa2cba1-2c18-4fc6-8d03-274eb210f333"
WOFM01000585.1	RepeatMasker	Unknown	314641	314749	666	+	.	ID="RND-1_FAMILY-681";Tend="1080";Tstart="973";shortTE="F";uid="06a60398-1139-48b5-95f0-79dd5650b51f"
WOFM01000585.1	RepeatMasker	DNA/hAT	326059	326234	932	+	.	ID="RND-5_FAMILY-1560";Tend="1476";Tstart="1285";shortTE="F";uid="f3109de5-2c22-48f9-96ad-82717411c435"
WOFM01000585.1	RepeatMasker	Unknown	680376	680540	941	+	.	ID="RND-6_FAMILY-15";Tend="1403";Tstart="1239";shortTE="F";uid="02ffe381-0de8-4bf5-9ec4-263bc0678885"
WOFM01000585.1	RepeatMasker	Unknown	607345	607552	1259	+	.	ID="RND-6_FAMILY-1824";Tend="1136";Tstart="925";shortTE="F";uid="7c9aa7de-eeac-4495-a92a-626ffbe0cd1e"
WOFM01000585.1	RepeatMasker	Unknown	189082	189317	2858	+	.	ID="RND-6_FAMILY-1504";Tend="1662";Tstart="1106";shortTE="F";uid="403a9512-50e5-4bcb-af26-52f6cc23f9a1"
WOFM01000585.1	RepeatMasker	LTR/Gypsy	233806	234065	925	+	.	ID="GYPSY-24_DEL-I";Tend="2819";Tstart="2556";shortTE="F";uid="659c6806-05d9-4733-a564-ef0e95be1662"
WOFM01000585.1	RepeatMasker	Unknown	329099	329474	935	+	.	ID="RND-4_FAMILY-1370";Tend="1318";Tstart="962";shortTE="F";uid="8a0f8e12-fd67-4e16-807b-1014dde109af"
WOFM01000585.1	RepeatMasker	LTR/Copia	206038	211490	46494	+	.	ID="RND-1_FAMILY-391";Tend="6263";Tstart="830";shortTE="F";uid="f167b521-46fe-4587-a044-c751fb741aaf"
WOFM01000585.1	RepeatMasker	Unknown	635470	635767	1710	+	.	ID="RND-6_FAMILY-4106";Tend="2923";Tstart="2625";shortTE="F";uid="3f62f1d7-26ea-454f-bfd1-7bdb6e9db0c9"
WOFM01000585.1	RepeatMasker	Unknown	551167	551401	579	+	.	ID="RND-6_FAMILY-756";Tend="730";Tstart="514";shortTE="F";uid="5cf699b8-696e-4241-b823-499d0f670144"
WOFM01000585.1	RepeatMasker	Unknown	220140	220270	996	+	.	ID="RND-1_FAMILY-139";Tend="1040";Tstart="910";shortTE="F";uid="c945c984-1a7a-4b5c-9359-59703aa58c47"
WOFM01000585.1	RepeatMasker	DNA/TcMar-Tc2	13360	13471	554	+	.	ID="RND-6_FAMILY-4562";Tend="1237";Tstart="1137";shortTE="F";uid="a2a009d7-b15c-44c0-8df8-37d35006913c"
WOFM01000585.1	RepeatMasker	LTR/Gypsy	279444	282274	24027	+	.	ID="RND-1_FAMILY-226";Tend="7719";Tstart="4887";shortTE="F";uid="455638aa-a6d9-4fb2-a6b3-d96904aa16d8"
WOFM01000585.1	RepeatMasker	Unknown	699048	699338	1558	+	.	ID="RND-6_FAMILY-6715";Tend="1234";Tstart="965";shortTE="F";uid="2d6d2743-e2ae-4711-a306-0bc5a5276b2a"
WOFM01000585.1	RepeatMasker	DNA/hAT-Tip100	282725	282842	631	+	.	ID="RND-4_FAMILY-959";Tend="1102";Tstart="987";shortTE="F";uid="10535345-b88d-4363-9b25-cde66181dfcb"
WOFM01000585.1	RepeatMasker	Unknown	307693	307794	555	+	.	ID="RND-6_FAMILY-2663";Tend="1096";Tstart="995";shortTE="F";uid="08f2b024-5831-40bb-873a-43f373b9fc57"
WOFM01000585.1	RepeatMasker	Unknown	329471	329897	3157	+	.	ID="RND-6_FAMILY-8348";Tend="1600";Tstart="1172";shortTE="F";uid="d5311c03-34fa-4735-86bc-6507ca71bb74"
WOFM01000585.1	RepeatMasker	Unknown	695449	695763	1879	+	.	ID="RND-4_FAMILY-1923";Tend="1276";Tstart="968";shortTE="F";uid="a45127f3-7a89-4fc3-bee9-93cc8ed288df"
WOFM01000585.1	RepeatMasker	Unknown	50087	50959	5175	+	.	ID="RND-6_FAMILY-3053";Tend="1614";Tstart="750";shortTE="F";uid="ea709b21-177c-4c10-8d6d-088c8418fd2a"
WOFM01000585.1	RepeatMasker	DNA	276134	276283	798	+	.	ID="RND-1_FAMILY-134";Tend="1564";Tstart="1417";shortTE="F";uid="8a738663-7a9b-4ea3-9109-05ecc1d45260"
WOFM01000585.1	RepeatMasker	Unknown	616211	616795	804	+	.	ID="RND-1_FAMILY-26";Tend="1397";Tstart="781";shortTE="F";uid="b622663e-65fc-4cf3-9fd9-61ee67b7234a"
WOFM01000585.1	RepeatMasker	Unknown	380352	380537	1189	+	.	ID="RND-1_FAMILY-175";Tend="1045";Tstart="867";shortTE="F";uid="e4edc451-9a7c-4982-a5ba-6f14b3ce0d3d"
WOFM01000585.1	RepeatMasker	Unknown	553332	553578	1129	+	.	ID="RND-1_FAMILY-387";Tend="1202";Tstart="956";shortTE="F";uid="ede57fb5-0b27-4b47-86ec-324766b52fc4"
WOFM01000585.1	RepeatMasker	Unknown	628309	631908	3619	+	.	ID="RND-1_FAMILY-674";TEgroup="ctg_538%7CRND-1_FAMILY-674%7C1";Tend="5233";Tstart="557";shortTE="F";uid="0f122c26-2c1e-4392-b392-48ab83bee468"
WOFM01000585.1	RepeatMasker	Unknown	652698	653355	3339	+	.	ID="RND-5_FAMILY-129";Tend="1609";Tstart="948";shortTE="F";uid="579d6dd4-717c-49f0-be78-9090b3cce346"
WOFM01000585.1	RepeatMasker	Unknown	348516	349006	2897	+	.	ID="RND-5_FAMILY-2840";Tend="1524";Tstart="1013";shortTE="F";uid="0c3b7091-e45f-4656-8c7c-a258fa3b8ff8"
WOFM01000585.1	RepeatMasker	Unknown	65254	65757	3660	+	.	ID="RND-5_FAMILY-1504";Tend="1443";Tstart="937";shortTE="F";uid="acc9ff05-3f6e-430b-a97b-6708b61fed02"
WOFM01000585.1	RepeatMasker	Unknown	253506	253879	2978	+	.	ID="RND-1_FAMILY-396";Tend="1275";Tstart="883";shortTE="F";uid="619c533b-6dbd-4bab-b833-c810d61e7edd"
WOFM01000585.1	RepeatMasker	Unknown	525148	525248	828	+	.	ID="RND-1_FAMILY-120";Tend="1683";Tstart="1583";shortTE="F";uid="aacd84cb-b7fd-4658-b908-f6570c238ff9"
WOFM01000585.1	RepeatMasker	Unknown	703208	703464	557	+	.	ID="RND-1_FAMILY-126";Tend="1628";Tstart="1345";shortTE="F";uid="9c196059-2a58-4c97-81b0-7e5144a4ba3c"
WOFM01000585.1	RepeatMasker	LTR/Gypsy	178502	186323	54756	+	.	ID="RND-1_FAMILY-150";Tend="8014";Tstart="176";shortTE="F";uid="f18378f8-a504-4d3a-bc49-6ab41f660d67"
WOFM01000585.1	RepeatMasker	LTR/Gypsy	507363	507838	726	+	.	ID="GYPSY-24_DEL-I";Tend="2819";Tstart="2574";shortTE="F";uid="acbd2045-cab9-402b-825f-06113845cd60"
WOFM01000585.1	RepeatMasker	DNA/hAT-Tip100	300414	300951	2111	+	.	ID="RND-5_FAMILY-1758";Tend="2020";Tstart="1496";shortTE="F";uid="cf0fdd10-dd23-40f1-9883-c9d79cb1bdfd"
WOFM01000585.1	RepeatMasker	Unknown	346937	347261	2197	+	.	ID="RND-1_FAMILY-58";Tend="1259";Tstart="945";shortTE="F";uid="216febbc-d502-4a8d-9401-9f1d331adb6b"
WOFM01000585.1	RepeatMasker	RC/Helitron	292005	292529	4545	+	.	ID="RND-4_FAMILY-8";Tend="1758";Tstart="1234";shortTE="F";uid="85bddad1-8dcc-4a16-b147-065d58caa1d3"
WOFM01000585.1	RepeatMasker	DNA/PiggyBac	267534	269366	6232	+	.	ID="RND-6_FAMILY-5128";Tend="2861";Tstart="990";shortTE="F";uid="31d9d8b8-0150-4931-a3de-1594f9ffb8dd"
WOFM01000585.1	RepeatMasker	Unknown	321038	322025	2428	+	.	ID="RND-5_FAMILY-246";Tend="1697";Tstart="919";shortTE="F";uid="992aa307-4c2a-4d52-b9a1-a11ca0c20f8d"
WOFM01000585.1	RepeatMasker	Unknown	315487	315649	651	+	.	ID="RND-5_FAMILY-1103";Tend="1363";Tstart="1278";shortTE="F";uid="f7df4d1e-5936-4b3d-a4cd-a8c544976d59"
WOFM01000585.1	RepeatMasker	Unknown	189477	189625	759	+	.	ID="RND-6_FAMILY-756";Tend="1059";Tstart="909";shortTE="F";uid="90ccd6d6-2380-4f25-a257-4d17b2041d99"
WOFM01000585.1	RepeatMasker	Unknown	146783	147137	866	+	.	ID="RND-6_FAMILY-2021";Tend="2772";Tstart="2515";shortTE="F";uid="77987697-cb4c-4438-a671-d39539e2d289"
WOFM01000585.1	RepeatMasker	Unknown	745206	745396	959	+	.	ID="RND-1_FAMILY-169";Tend="1139";Tstart="936";shortTE="F";uid="cb6a5108-4274-4169-8549-a2ae0b6eb61a"
WOFM01000585.1	RepeatMasker	Unknown	483585	483760	750	+	.	ID="RND-1_FAMILY-10";Tend="1107";Tstart="974";shortTE="F";uid="c2b44e03-98a0-4b76-90a5-a5243b0cf8ad"
WOFM01000585.1	RepeatMasker	Unknown	727466	727770	570	+	.	ID="RND-6_FAMILY-2629";Tend="1300";Tstart="916";shortTE="F";uid="824a240d-aa76-44a2-9aaf-376a535dbafd"
WOFM01000585.1	RepeatMasker	Unknown	323455	323852	1093	+	.	ID="RND-5_FAMILY-3816";Tend="1584";Tstart="1211";shortTE="F";uid="971fc9f8-6edc-45ce-a29a-d4f6a9189b1b"
WOFM01000585.1	RepeatMasker	Unknown	735200	735925	4104	+	.	ID="RND-1_FAMILY-402";Tend="1651";Tstart="880";shortTE="F";uid="86c8b4a2-3e67-4623-a524-5a4224e03890"
WOFM01000585.1	RepeatMasker	Unknown	746573	747105	2061	+	.	ID="RND-4_FAMILY-454";Tend="1319";Tstart="755";shortTE="F";uid="31f4e6c4-be47-4807-87c0-e7d280709fee"
WOFM01000585.1	RepeatMasker	Unknown	682913	683090	1124	+	.	ID="RND-1_FAMILY-317";Tend="1083";Tstart="909";shortTE="F";uid="59e2e721-5462-4e4a-8f37-9ba65524febb"
WOFM01000585.1	RepeatMasker	DNA/Kolobok-T2	41262	41753	3219	+	.	ID="RND-1_FAMILY-269";Tend="678";Tstart="184";shortTE="F";uid="5bd001bc-ace8-44cd-988c-dd98933c2a26"
WOFM01000585.1	RepeatMasker	Unknown	318711	318885	574	+	.	ID="RND-5_FAMILY-140";Tend="1126";Tstart="955";shortTE="F";uid="1e8104a0-ca0e-40b0-afa7-2a97e4dd6e8c"
WOFM01000585.1	RepeatMasker	RC/Helitron	485857	485995	863	+	.	ID="RND-1_FAMILY-466";Tend="1155";Tstart="1016";shortTE="F";uid="6a7f8bbf-7897-45a9-8238-31598d53c62c"
WOFM01000585.1	RepeatMasker	Unknown	135819	136320	533	+	.	ID="RND-1_FAMILY-684";TEgroup="ctg_538%7CRND-1_FAMILY-684%7C1";Tend="1337";Tstart="903";shortTE="F";uid="3f1e5ce2-5a1e-43ce-99d0-dc687ff9469c"
WOFM01000585.1	RepeatMasker	Unknown	477614	477812	1310	+	.	ID="RND-5_FAMILY-3163";Tend="1161";Tstart="961";shortTE="F";uid="4a525bd8-3455-4fa7-a6cf-88c56bc9e9a9"
WOFM01000585.1	RepeatMasker	RC/Helitron	247531	247874	1612	+	.	ID="RND-5_FAMILY-2749";Tend="1808";Tstart="1464";shortTE="F";uid="ba67efc3-dd17-49df-b09b-547d32826a02"
WOFM01000585.1	RepeatMasker	LTR/Copia	108302	108455	493	+	.	ID="RND-1_FAMILY-731";Tend="921";Tstart="760";shortTE="F";uid="fd07c23e-c645-4338-9c62-4bb1c7db6d62"
WOFM01000585.1	RepeatMasker	LTR/Copia	198235	198509	2267	+	.	ID="RND-1_FAMILY-445";Tend="797";Tstart="523";shortTE="F";uid="70d45444-c635-48c9-be96-7eeb68664aff"
WOFM01000585.1	RepeatMasker	DNA/hAT-Ac	251064	251369	1170	+	.	ID="RND-5_FAMILY-581";Tend="1219";Tstart="894";shortTE="F";uid="cca332f9-e991-43d5-af14-8e662e4d5ac2"
WOFM01000585.1	RepeatMasker	Unknown	313656	313879	720	+	.	ID="RND-6_FAMILY-6646";Tend="2278";Tstart="2078";shortTE="F";uid="06a63c58-0826-4bd5-b266-a48876ea6dfa"
WOFM01000585.1	RepeatMasker	LTR/Copia	634936	635275	781	+	.	ID="RND-5_FAMILY-1809";Tend="4218";Tstart="3886";shortTE="F";uid="7ff8cc73-25f9-410a-a6aa-2df1dd795217"
WOFM01000585.1	RepeatMasker	Satellite	211854	212160	1108	+	.	ID="RND-1_FAMILY-148";Tend="954";Tstart="649";shortTE="F";uid="d12d2840-915b-49c9-bffb-9e952c969ea1"
WOFM01000585.1	RepeatMasker	Unknown	740491	740803	1240	+	.	ID="RND-5_FAMILY-836";Tend="1262";Tstart="920";shortTE="F";uid="99fd54c7-a916-41ca-a25f-cd382e1c6f20"
WOFM01000585.1	RepeatMasker	Unknown	314284	314645	2476	+	.	ID="RND-5_FAMILY-1103";Tend="1286";Tstart="927";shortTE="F";uid="efbed120-caef-400a-ac6c-e639fba6886d"
WOFM01000585.1	RepeatMasker	Unknown	669123	669891	4305	+	.	ID="RND-6_FAMILY-2718";Tend="1691";Tstart="879";shortTE="F";uid="ad47c4e9-77ca-41f1-9bd2-4c58290767e0"
WOFM01000585.1	RepeatMasker	DNA/TcMar-Mariner	336216	337139	5495	+	.	ID="RND-5_FAMILY-9087";Tend="1875";Tstart="954";shortTE="F";uid="66e4b624-78df-415d-91ed-e81cb16ba271"
WOFM01000585.1	RepeatMasker	LTR/Copia	613280	613450	495	+	.	ID="RND-5_FAMILY-1809";Tend="4138";Tstart="3968";shortTE="F";uid="e6df2525-d295-48d8-92eb-ccf8843c32a5"
WOFM01000585.1	RepeatMasker	Unknown	552100	552271	799	+	.	ID="RND-1_FAMILY-117";Tend="1157";Tstart="964";shortTE="F";uid="717e7d61-5d7e-4ca0-8530-3c23f38bb577"
WOFM01000585.1	RepeatMasker	Unknown	548918	549056	806	+	.	ID="RND-1_FAMILY-53";Tend="1095";Tstart="956";shortTE="F";uid="b16546ca-f5d5-4b3f-a992-9f6dd271db6f"
WOFM01000585.1	RepeatMasker	Unknown	346696	346868	478	+	.	ID="RND-4_FAMILY-1521";Tend="1095";Tstart="929";shortTE="F";uid="7f93368d-e898-4ee2-90b2-4736811e60b1"
WOFM01000585.1	RepeatMasker	Unknown	275467	275995	1981	+	.	ID="RND-1_FAMILY-449";Tend="1863";Tstart="1311";shortTE="F";uid="8e588054-1cd4-42bf-a941-3a5db75dc558"
WOFM01000585.1	RepeatMasker	LTR/Copia	628008	628313	2217	+	.	ID="RND-1_FAMILY-162";Tend="6432";Tstart="6172";shortTE="F";uid="f6414c8b-4cb6-4122-996d-c706baf5ed80"
WOFM01000585.1	RepeatMasker	LTR/Copia	434869	438154	11242	+	.	ID="RND-1_FAMILY-1020";Tend="4551";Tstart="1288";shortTE="F";uid="2e95fc21-6693-439a-ba87-3c3b93f9087e"
WOFM01000585.1	RepeatMasker	Unknown	503768	503951	1307	+	.	ID="RND-1_FAMILY-70";Tend="1175";Tstart="992";shortTE="F";uid="59c575b5-66f2-410a-b47d-216390b5bf92"
WOFM01000585.1	RepeatMasker	LTR/Copia	439685	441477	11001	+	.	ID="RND-5_FAMILY-1808";Tend="5156";Tstart="3345";shortTE="F";uid="01bba64f-392d-42bf-85e9-41f9391543da"
WOFM01000585.1	RepeatMasker	Unknown	36645	37818	7755	+	.	ID="RND-5_FAMILY-2131";Tend="2023";Tstart="860";shortTE="F";uid="6284c2e2-b726-42c2-af9d-7e101c7be5c3"
WOFM01000585.1	RepeatMasker	LINE/L2	659965	660199	408	+	.	ID="RND-6_FAMILY-8900";Tend="3696";Tstart="3465";shortTE="F";uid="b62538f6-68e8-426f-8898-edc8a50d8d61"
WOFM01000585.1	RepeatMasker	Unknown	701152	701311	579	+	.	ID="RND-5_FAMILY-487";Tend="1222";Tstart="1059";shortTE="F";uid="3a142983-b345-415b-b559-3ed5f1f91081"
WOFM01000585.1	RepeatMasker	Unknown	678184	678299	523	+	.	ID="RND-4_FAMILY-958";Tend="1346";Tstart="1236";shortTE="F";uid="8d7f5907-4e35-4319-9408-ddcc892f621a"
WOFM01000585.1	RepeatMasker	Unknown	308160	308318	735	+	.	ID="RND-6_FAMILY-2663";Tend="1254";Tstart="1082";shortTE="F";uid="5615d08b-01b2-4392-bfc8-0b92b8aa3a4a"
WOFM01000585.1	RepeatMasker	DNA/TcMar-Tigger	699339	699506	683	+	.	ID="RND-4_FAMILY-568";Tend="1254";Tstart="1096";shortTE="F";uid="2e499196-8020-4cdf-8b55-a70c265ec0c6"
WOFM01000585.1	RepeatMasker	Unknown	140394	140651	1298	+	.	ID="RND-6_FAMILY-3489";Tend="1825";Tstart="1557";shortTE="F";uid="a89a3e78-a538-4df0-9060-ddb02b89f5d5"
WOFM01000585.1	RepeatMasker	Unknown	42781	43187	1075	+	.	ID="RND-4_FAMILY-454";Tend="1275";Tstart="861";shortTE="F";uid="c3f4ac40-cc83-445b-8069-746634267427"
WOFM01000585.1	RepeatMasker	LTR/Pao	487204	487334	757	+	.	ID="RND-1_FAMILY-32";Tend="1056";Tstart="929";shortTE="F";uid="d47627e4-dacb-4be3-ac4d-f090dd95df1d"
WOFM01000585.1	RepeatMasker	Unknown	365825	366028	1335	+	.	ID="RND-1_FAMILY-133";Tend="1097";Tstart="893";shortTE="F";uid="7d56c79e-b024-4a15-b576-0b416ffdd638"
WOFM01000585.1	RepeatMasker	DNA/Kolobok-T2	383268	383743	3155	+	.	ID="RND-1_FAMILY-15";Tend="7783";Tstart="7309";shortTE="F";uid="11b84e02-fe6a-4009-8104-3a222f938c8e"
WOFM01000585.1	RepeatMasker	LTR/Gypsy	568250	568690	1480	+	.	ID="RND-5_FAMILY-2701";Tend="4916";Tstart="4479";shortTE="F";uid="76fa13f5-125f-43a2-a149-68935535a781"
WOFM01000585.1	RepeatMasker	Unknown	43251	43485	1390	+	.	ID="RND-1_FAMILY-521";Tend="1018";Tstart="783";shortTE="F";uid="a611711e-f08d-4364-8729-f42c72d95456"
WOFM01000585.1	RepeatMasker	Unknown	567453	567944	3237	+	.	ID="RND-1_FAMILY-706";Tend="1338";Tstart="912";shortTE="F";uid="11f50cd4-2e78-46bd-8140-efba1a9dd982"
WOFM01000585.1	RepeatMasker	LTR/Gypsy	291648	292008	2889	+	.	ID="RND-1_FAMILY-488";Tend="6112";Tstart="5753";shortTE="F";uid="6defc154-68b0-40ce-8899-52473257d8bc"
WOFM01000585.1	RepeatMasker	LTR/Copia	568728	569035	884	+	.	ID="RND-6_FAMILY-2660";Tend="3892";Tstart="3578";shortTE="F";uid="1ac0f35a-1400-44db-a714-3612cb155785"
WOFM01000585.1	RepeatMasker	DNA/CMC-EnSpm	484410	484856	3449	+	.	ID="RND-1_FAMILY-350";Tend="1338";Tstart="897";shortTE="F";uid="7a4790ea-94c7-48f3-9eac-de316556a652"
WOFM01000585.1	RepeatMasker	Unknown	158440	158585	984	+	.	ID="RND-1_FAMILY-251";Tend="1106";Tstart="960";shortTE="F";uid="1ab274d9-fb52-476b-8d89-403567710435"
WOFM01000585.1	RepeatMasker	LTR/Copia	603025	607215	27786	+	.	ID="RND-1_FAMILY-113";Tend="7933";Tstart="3734";shortTE="F";uid="049fe97d-2102-4424-918a-d00eb2bd02ce"
WOFM01000585.1	RepeatMasker	Unknown	263463	264361	3239	+	.	ID="RND-1_FAMILY-126";Tend="1767";Tstart="766";shortTE="F";uid="79f2d54a-5bee-4522-9a67-8dca0d4794bd"
WOFM01000585.1	RepeatMasker	LTR/Copia	597374	599357	11181	+	.	ID="RND-1_FAMILY-123";TEgroup="ctg_538%7CRND-1_FAMILY-123%7C1";Tend="8113";Tstart="6342";shortTE="F";uid="fc901f9f-0cb0-4af1-ae23-89aa2922bd2c"
WOFM01000585.1	RepeatMasker	DNA/Merlin	240329	240842	3735	+	.	ID="RND-1_FAMILY-1110";Tend="1751";Tstart="1238";shortTE="F";uid="2bea2359-6da2-4f7b-8156-71b8fbb5d997"
WOFM01000585.1	RepeatMasker	LTR/Copia	438135	439154	6417	+	.	ID="RND-5_FAMILY-1806";Tend="6640";Tstart="5621";shortTE="F";uid="dc5856a6-b5d9-4d7a-a59d-2a1a27cbd09c"
WOFM01000585.1	RepeatMasker	LTR/Copia	203818	205358	7743	+	.	ID="RND-5_FAMILY-717";Tend="6969";Tstart="5419";shortTE="F";uid="072fa777-d509-443e-845c-cd05e3f5bced"
WOFM01000585.1	RepeatMasker	Unknown	269350	270310	5722	+	.	ID="RND-1_FAMILY-31";Tend="1704";Tstart="756";shortTE="F";uid="1eb60818-3b03-4000-b630-e7db98bc488e"
WOFM01000585.1	RepeatMasker	LTR/Gypsy	6641	7846	3538	+	.	ID="RND-5_FAMILY-2701";Tend="4914";Tstart="3714";shortTE="F";uid="8a640871-18a7-43cc-9bed-c8263076e88d"
WOFM01000585.1	RepeatMasker	Unknown	187633	187869	1753	+	.	ID="RND-1_FAMILY-984";Tend="1532";Tstart="1276";shortTE="F";uid="0ebf351a-a8c4-4ce5-8257-2dd6429bc833"
WOFM01000585.1	RepeatMasker	DNA	26626	26793	1036	+	.	ID="RND-5_FAMILY-4767";Tend="1050";Tstart="888";shortTE="F";uid="07151ca6-a8cd-45fc-8cea-9aaadf3d0e8c"
WOFM01000585.1	RepeatMasker	DNA/hAT-Ac	320831	321040	778	+	.	ID="RND-6_FAMILY-1078";Tend="1503";Tstart="1301";shortTE="F";uid="51b6bb63-a659-4ea4-b501-ae0fbb25e71f"
WOFM01000585.1	RepeatMasker	Unknown	392315	392435	888	+	.	ID="RND-1_FAMILY-681";Tend="1092";Tstart="973";shortTE="F";uid="aaf3d807-5aa7-4ae5-a3ce-aa31e85615b2"
WOFM01000585.1	RepeatMasker	Unknown	640976	641308	403	+	.	ID="RND-6_FAMILY-244";TEgroup="ctg_538%7CRND-6_FAMILY-244%7C1";Tend="2598";Tstart="1747";shortTE="T";uid="0e042c3b-3f2c-4966-85f2-3b0d638252f9"
WOFM01000585.1	RepeatMasker	LTR/Copia	510649	511196	1743	+	.	ID="RND-6_FAMILY-3415";Tend="1518";Tstart="986";shortTE="F";uid="2b86b536-cd2b-44b6-a094-c114e0f97f97"
WOFM01000585.1	RepeatMasker	Unknown	347290	347647	1429	+	.	ID="RND-5_FAMILY-4970";Tend="1121";Tstart="751";shortTE="F";uid="f12c9cfc-3edb-4fa4-b9c6-372c64d99128"
WOFM01000585.1	RepeatMasker	LTR/Gypsy	215487	215717	1057	+	.	ID="RND-1_FAMILY-781";Tend="5937";Tstart="5709";shortTE="F";uid="44d44d1a-0bfd-4a31-87bb-b965310bf620"
WOFM01000585.1	RepeatMasker	Unknown	140238	140392	754	+	.	ID="RND-5_FAMILY-688";Tend="1226";Tstart="1064";shortTE="F";uid="083323cf-eb9b-429c-a669-a37fce119ec8"
WOFM01000585.1	RepeatMasker	DNA/Sola-2	291308	291641	2177	+	.	ID="RND-5_FAMILY-2736";Tend="1167";Tstart="831";shortTE="F";uid="c9a6dad0-afc6-4bec-a9d1-a3e03d0d3701"
WOFM01000585.1	RepeatMasker	Unknown	7874	8001	791	+	.	ID="RND-1_FAMILY-175";Tend="1044";Tstart="912";shortTE="F";uid="af1763dd-6acf-4054-a72a-5aa191344798"
WOFM01000585.1	RepeatMasker	Unknown	330486	330680	883	+	.	ID="RND-1_FAMILY-264";Tend="1125";Tstart="935";shortTE="F";uid="5ab25564-3e8f-4a02-a87f-382fda5ee66a"
WOFM01000585.1	RepeatMasker	RC/Helitron	486175	486585	2434	+	.	ID="RND-1_FAMILY-466";Tend="1566";Tstart="1147";shortTE="F";uid="5070002f-b16f-4de0-b5dc-d4db75bc0c00"
WOFM01000585.1	RepeatMasker	Unknown	241409	241574	859	+	.	ID="RND-4_FAMILY-986";Tend="1210";Tstart="1048";shortTE="F";uid="724c2e78-a8e0-46f0-92fc-38eae7b193b2"
WOFM01000585.1	RepeatMasker	Unknown	12256	12790	3214	+	.	ID="RND-1_FAMILY-10";Tend="1702";Tstart="1166";shortTE="F";uid="77e4e086-cd27-4259-a9a3-a2d7a16542a9"
WOFM01000585.1	RepeatMasker	Unknown	394513	395009	3056	+	.	ID="RND-6_FAMILY-7056";Tend="1409";Tstart="910";shortTE="F";uid="1a609549-3540-4ffa-ab7d-bbf2cceb7172"
WOFM01000585.1	RepeatMasker	LTR/Copia	456508	463491	44022	-	.	ID="RND-1_FAMILY-113";Tend="7931";Tstart="871";shortTE="F";uid="a4dede7b-0d5c-4a98-b1b8-e1f9901a4dd1"
WOFM01000585.1	RepeatMasker	Unknown	285850	286151	2004	-	.	ID="RND-1_FAMILY-721";Tend="1194";Tstart="899";shortTE="F";uid="62df95fd-7d84-46be-8fd0-0386cdb7d752"
WOFM01000585.1	RepeatMasker	Unknown	686778	687055	1422	-	.	ID="RND-1_FAMILY-554";Tend="1271";Tstart="970";shortTE="F";uid="756676e7-bee8-4364-a65f-2a146daf6704"
WOFM01000585.1	RepeatMasker	Unknown	248866	249128	1079	-	.	ID="RND-4_FAMILY-305";Tend="1155";Tstart="896";shortTE="F";uid="b7793fe9-f9e2-4470-80e1-f1ebf73c035d"
WOFM01000585.1	RepeatMasker	DNA	235809	235966	844	-	.	ID="RND-5_FAMILY-3205";Tend="1233";Tstart="1072";shortTE="F";uid="7c53c360-c861-4d42-92e3-1bf5d99adf51"
WOFM01000585.1	RepeatMasker	Unknown	679950	680119	1075	-	.	ID="RND-6_FAMILY-5920";Tend="1115";Tstart="943";shortTE="F";uid="b4295c6d-588f-46b0-9e13-4d9a30ad0c12"
WOFM01000585.1	RepeatMasker	LTR/Gypsy	405810	413306	2841	-	.	ID="RND-2_FAMILY-73";TEgroup="ctg_538%7CRND-2_FAMILY-73%7C1";Tend="7821";Tstart="710";shortTE="F";uid="6b2c08ce-0e72-42f9-865d-1deac8d520e5"
WOFM01000585.1	RepeatMasker	Unknown	649621	649825	884	-	.	ID="RND-3_FAMILY-379";Tend="1171";Tstart="946";shortTE="F";uid="a64dba77-251f-4213-886a-1f69c253a4f7"
WOFM01000585.1	RepeatMasker	Unknown	222834	223864	5784	-	.	ID="RND-1_FAMILY-778";Tend="1953";Tstart="881";shortTE="F";uid="eb4447cf-e3d4-4e62-83da-0bee52017325"
WOFM01000585.1	RepeatMasker	LTR/Gypsy	398833	398976	849	-	.	ID="RND-6_FAMILY-221";Tend="962";Tstart="815";shortTE="F";uid="335acabf-9797-4e64-a0eb-00f194eb00ae"
WOFM01000585.1	RepeatMasker	Unknown	381169	381892	3429	-	.	ID="RND-5_FAMILY-746";Tend="1836";Tstart="1134";shortTE="F";uid="9843bb79-bf9c-482f-8ce3-c48728db865c"
WOFM01000585.1	RepeatMasker	DNA/TcMar-Tc1	286176	286373	692	-	.	ID="RND-6_FAMILY-1200";Tend="1202";Tstart="967";shortTE="F";uid="4782029b-dadb-4fce-8e85-a2b27d3cb6ed"
WOFM01000585.1	RepeatMasker	Unknown	282275	282449	1115	-	.	ID="RND-3_FAMILY-565";Tend="1183";Tstart="1011";shortTE="F";uid="e2c2d71c-ff9d-4000-af42-ab1f84a01a99"
WOFM01000585.1	RepeatMasker	LTR/Copia	186980	187612	3587	-	.	ID="RND-1_FAMILY-1020";Tend="2693";Tstart="2061";shortTE="F";uid="2971ea04-a565-4750-be4e-3aaf255d7aeb"
WOFM01000585.1	RepeatMasker	DNA/TcMar-Mariner	228272	229028	4996	-	.	ID="RND-1_FAMILY-953";Tend="1700";Tstart="904";shortTE="F";uid="9b1f7fe6-bb5d-43f2-8c55-cbee32cc883f"
WOFM01000585.1	RepeatMasker	Unknown	282462	282727	633	-	.	ID="RND-1_FAMILY-416";TEgroup="ctg_538%7CRND-1_FAMILY-416%7C1";Tend="1149";Tstart="977";shortTE="F";uid="f3192df2-a431-4de4-a1f7-0d29d74e7dac"
WOFM01000585.1	RepeatMasker	LTR/Gypsy	661256	661922	5194	-	.	ID="RND-1_FAMILY-82";Tend="7964";Tstart="7289";shortTE="F";uid="6195c541-b3af-4635-8207-54901290b076"
WOFM01000585.1	RepeatMasker	Unknown	487389	488034	1744	-	.	ID="RND-5_FAMILY-1266";Tend="1147";Tstart="538";shortTE="F";uid="a4ad9e33-2bcf-4013-abe1-4bc961870ee7"
WOFM01000585.1	RepeatMasker	Unknown	248380	248692	1644	-	.	ID="RND-4_FAMILY-1098";Tend="1696";Tstart="1381";shortTE="F";uid="1a2dc8b6-8e72-47a8-9a03-f2a6d33146bc"
WOFM01000585.1	RepeatMasker	Unknown	566920	567137	1561	-	.	ID="RND-5_FAMILY-290";Tend="1051";Tstart="833";shortTE="F";uid="48594b8e-6413-4d8a-84dd-1c09787d52cb"
WOFM01000585.1	RepeatMasker	Unknown	687269	687417	697	-	.	ID="RND-1_FAMILY-490";Tend="1067";Tstart="915";shortTE="F";uid="5e694afa-399b-4b2f-ad7b-f962687a3348"
WOFM01000585.1	RepeatMasker	Unknown	95317	95438	497	-	.	ID="RND-5_FAMILY-123";Tend="3192";Tstart="3067";shortTE="F";uid="f815cbdb-db98-4af8-882a-08a1c91b3dbe"
WOFM01000585.1	RepeatMasker	Unknown	391513	392178	1586	-	.	ID="RND-5_FAMILY-1363";TEgroup="ctg_538%7CRND-5_FAMILY-1363%7C1";Tend="1266";Tstart="971";shortTE="F";uid="cdfcdd94-5ba8-4827-9ce4-06510fdac679"
WOFM01000585.1	RepeatMasker	LTR/Copia	205358	205923	1428	-	.	ID="RND-3_FAMILY-708";Tend="1352";Tstart="768";shortTE="F";uid="04a4e854-9e3d-41e1-9fef-03bd224a7993"
WOFM01000585.1	RepeatMasker	RC/Helitron	241652	242046	1939	-	.	ID="RND-6_FAMILY-1361";Tend="1398";Tstart="989";shortTE="F";uid="5a231d51-07cc-4e60-80e5-77ccb7dc83fe"
WOFM01000585.1	RepeatMasker	Unknown	699504	699834	1550	-	.	ID="RND-1_FAMILY-306";Tend="1219";Tstart="892";shortTE="F";uid="2af2110e-3d23-42ef-820d-d1f9fe6a2f70"
WOFM01000585.1	RepeatMasker	Unknown	380903	381162	1392	-	.	ID="RND-6_FAMILY-244";Tend="2720";Tstart="2450";shortTE="F";uid="e2d180f4-57e4-4d55-9516-3dab6ae5539e"
WOFM01000585.1	RepeatMasker	Unknown	335578	336217	4137	-	.	ID="RND-5_FAMILY-6275";Tend="1919";Tstart="1284";shortTE="F";uid="7c29b356-35e0-4452-abdb-1208e7af152e"
WOFM01000585.1	RepeatMasker	Unknown	307788	308161	2605	-	.	ID="RND-4_FAMILY-282";Tend="1262";Tstart="899";shortTE="F";uid="32b9e28a-9bba-4561-b712-467ad8789a31"
WOFM01000585.1	RepeatMasker	Unknown	300996	301232	1692	-	.	ID="RND-6_FAMILY-5582";Tend="1109";Tstart="873";shortTE="F";uid="3ccba2b1-250d-4d36-a5c1-999edd4fe00b"
WOFM01000585.1	RepeatMasker	Unknown	703465	703653	1383	-	.	ID="RND-4_FAMILY-9";Tend="2156";Tstart="1968";shortTE="F";uid="ecd183fd-c633-4a9e-aeb2-da1acfd4eaf7"
WOFM01000585.1	RepeatMasker	Unknown	380619	380779	1171	-	.	ID="RND-1_FAMILY-70";Tend="1165";Tstart="992";shortTE="F";uid="6e323579-38cb-43a3-b8f2-829f84828aae"
WOFM01000585.1	RepeatMasker	Unknown	490023	490252	1156	-	.	ID="RND-6_FAMILY-5871";Tend="1180";Tstart="972";shortTE="F";uid="7ba55ff8-2872-4ef4-8e8a-0f794af65f6f"
WOFM01000585.1	RepeatMasker	Unknown	656789	656968	904	-	.	ID="RND-1_FAMILY-117";Tend="1227";Tstart="1007";shortTE="F";uid="497ac2cd-a46a-4c0b-afb0-dba4e787aabd"
WOFM01000585.1	RepeatMasker	DNA	296409	297225	5003	-	.	ID="RND-5_FAMILY-2944";Tend="1687";Tstart="830";shortTE="F";uid="830ae254-de47-4591-943c-b163e0fa3365"
WOFM01000585.1	RepeatMasker	Unknown	505456	505619	527	-	.	ID="RND-4_FAMILY-1923";Tend="1257";Tstart="1094";shortTE="F";uid="0c4d3859-2920-48bf-beff-e16405e9d1e0"
WOFM01000585.1	RepeatMasker	LTR/Gypsy	384217	385439	8360	-	.	ID="RND-1_FAMILY-781";Tend="5935";Tstart="4729";shortTE="F";uid="49f1a64c-6ee4-4253-82ae-e556758f7530"
WOFM01000585.1	RepeatMasker	DNA/hAT-Ac	672528	672839	1039	-	.	ID="RND-5_FAMILY-581";Tend="1197";Tstart="893";shortTE="F";uid="44a60034-c6bc-4505-924c-d67a51ca19cd"
WOFM01000585.1	RepeatMasker	Unknown	569034	569344	2367	-	.	ID="RND-6_FAMILY-1257";Tend="1255";Tstart="944";shortTE="F";uid="959003eb-2ad2-42fc-80c1-19172b081860"
WOFM01000585.1	RepeatMasker	LTR/Gypsy	754493	761599	53175	-	.	ID="RND-3_FAMILY-275";Tend="7460";Tstart="340";shortTE="F";uid="b59a166f-d0ec-4176-be04-9c6c42c57db4"
WOFM01000585.1	RepeatMasker	Unknown	602447	603044	4057	-	.	ID="RND-4_FAMILY-1438";Tend="1527";Tstart="927";shortTE="F";uid="f5c74d92-595a-4a30-af47-d0985232fe66"
WOFM01000585.1	RepeatMasker	Unknown	549799	550121	1636	-	.	ID="RND-5_FAMILY-793";Tend="1225";Tstart="915";shortTE="F";uid="20f80336-b689-4474-b31f-b94369e7a9d8"
WOFM01000585.1	RepeatMasker	Unknown	306470	306705	1737	-	.	ID="RND-6_FAMILY-5582";Tend="1106";Tstart="871";shortTE="F";uid="9414d5c3-b216-4835-bbe7-fc9445b7d6a1"
WOFM01000585.1	RepeatMasker	DNA/Sola-1	326751	326893	410	-	.	ID="RND-5_FAMILY-2465";Tend="1665";Tstart="1524";shortTE="F";uid="ab7c03be-81bd-43a7-92de-cac584a30143"
WOFM01000585.1	RepeatMasker	LTR/Copia	441944	448658	59784	-	.	ID="RND-1_FAMILY-127";Tend="7544";Tstart="829";shortTE="F";uid="e852879d-4200-4b59-8075-6007b323b2e0"
WOFM01000585.1	RepeatMasker	DNA/TcMar-Tc1	708286	708412	413	-	.	ID="MARINER-75_LMI";Tend="1054";Tstart="930";shortTE="F";uid="b78c5041-e178-48a3-a77a-a0b679f9db8f"
WOFM01000585.1	RepeatMasker	DNA/Crypton-I	712677	713075	457	-	.	ID="RND-4_FAMILY-334";TEgroup="ctg_538%7CRND-4_FAMILY-334%7C1";Tend="1584";Tstart="865";shortTE="F";uid="8b7f1f7f-547c-4c65-991a-f65dff12a1c8"
WOFM01000585.1	RepeatMasker	Unknown	660655	661255	3337	-	.	ID="RND-1_FAMILY-495";Tend="1618";Tstart="1009";shortTE="F";uid="e2755f62-f15a-48aa-92ce-95a85581e6bd"
WOFM01000585.1	RepeatMasker	Unknown	703011	703207	1383	-	.	ID="RND-4_FAMILY-9";Tend="2351";Tstart="2157";shortTE="F";uid="ff394591-09de-475f-9d85-98a78310476b"
WOFM01000585.1	RepeatMasker	Unknown	326574	326732	820	-	.	ID="RND-4_FAMILY-411";Tend="1294";Tstart="1143";shortTE="F";uid="71ed1750-357e-4127-8d37-c34e8f8d145b"
WOFM01000585.1	RepeatMasker	Unknown	53684	53973	1363	-	.	ID="RND-1_FAMILY-328";Tend="1284";Tstart="993";shortTE="F";uid="cbcd34ca-1d29-40a0-9ff1-add8072aa3bb"
WOFM01000585.1	RepeatMasker	LTR/Copia	569740	571695	15218	-	.	ID="RND-5_FAMILY-1808";Tend="5841";Tstart="3883";shortTE="F";uid="628e0f42-98d8-487d-ad00-ad7a961d4914"
WOFM01000585.1	RepeatMasker	LTR/Copia	115977	121292	48046	-	.	ID="RND-1_FAMILY-234";Tend="6146";Tstart="833";shortTE="F";uid="4bd57c50-b3c6-49a7-9dcb-354836ee6b15"
WOFM01000585.1	RepeatMasker	DNA/PIF-Harbinger	378715	379748	2115	-	.	ID="RND-1_FAMILY-831";Tend="6695";Tstart="5632";shortTE="F";uid="8096c2bb-33e1-4dca-8f57-4a9841a7607b"
WOFM01000585.1	RepeatMasker	Unknown	220679	221100	2882	-	.	ID="RND-5_FAMILY-1089";Tend="1518";Tstart="1105";shortTE="F";uid="86353caf-bf18-4c89-b468-05a7990ee698"
WOFM01000585.1	RepeatMasker	LTR/Gypsy	761598	762660	2710	-	.	ID="RND-4_FAMILY-463";Tend="5487";Tstart="4428";shortTE="F";uid="1a3e35dd-d473-4601-b58f-e4077183400b"
WOFM01000585.1	RepeatMasker	Unknown	226642	226824	893	-	.	ID="RND-3_FAMILY-291";Tend="1148";Tstart="942";shortTE="F";uid="04460b04-c1e9-4c28-b4ad-690bbbbfe540"
WOFM01000585.1	RepeatMasker	DNA/Kolobok-T2	68929	75848	54398	-	.	ID="RND-1_FAMILY-16";Tend="6991";Tstart="39";shortTE="F";uid="2cb342da-ff9e-4bb8-b8fb-845402aca0ba"
WOFM01000585.1	RepeatMasker	Unknown	138862	139499	2221	-	.	ID="RND-1_FAMILY-78";Tend="1839";Tstart="1188";shortTE="F";uid="4033bdac-dde0-4339-9465-df2da90ac171"
WOFM01000585.1	RepeatMasker	Unknown	93950	94083	975	-	.	ID="RND-6_FAMILY-9824";Tend="990";Tstart="858";shortTE="F";uid="6c6bc3c7-fdf4-4008-a65b-44522d8e3eaf"
WOFM01000585.1	RepeatMasker	LTR/Gypsy	597072	597374	2463	-	.	ID="RND-6_FAMILY-1815";Tend="11134";Tstart="10833";shortTE="F";uid="7b4fcd6a-c594-402f-a86c-c73e8cc8404a"
WOFM01000585.1	RepeatMasker	Unknown	504376	504688	2038	-	.	ID="RND-1_FAMILY-58";Tend="1255";Tstart="942";shortTE="F";uid="bdc0ae2a-0f11-4ec3-927c-e700c261a76e"
WOFM01000585.1	RepeatMasker	Unknown	189661	190051	3108	-	.	ID="RND-1_FAMILY-609";Tend="1698";Tstart="1294";shortTE="F";uid="a2823819-cae3-4e9e-91eb-afcd630f77ff"
WOFM01000585.1	RepeatMasker	Unknown	137544	137778	578	-	.	ID="RND-6_FAMILY-2382";Tend="1542";Tstart="1301";shortTE="F";uid="5ae8f35f-8225-4b10-b3c8-0342eb4e242c"
WOFM01000585.1	RepeatMasker	Unknown	405713	405815	793	-	.	ID="RND-6_FAMILY-1824";Tend="1185";Tstart="1084";shortTE="F";uid="9d1bccd7-4c1c-4074-ac2c-e247b6d2b241"
WOFM01000585.1	RepeatMasker	LTR/Gypsy	704679	705166	2931	-	.	ID="RND-5_FAMILY-2269";Tend="1259";Tstart="782";shortTE="F";uid="f7b32b01-6f68-46a1-82f5-47b3c339605c"
WOFM01000585.1	RepeatMasker	DNA/TcMar-Tc1	682404	682802	1691	-	.	ID="RND-4_FAMILY-659";Tend="1266";Tstart="878";shortTE="F";uid="a0aaba4a-180c-4440-b49f-d37ed1e25a45"
WOFM01000585.1	RepeatMasker	Unknown	7489	7903	611	-	.	ID="RND-5_FAMILY-1266";Tend="821";Tstart="418";shortTE="F";uid="c6f4329d-7337-4f22-9ee9-cebdd2fc8d3f"
WOFM01000585.1	RepeatMasker	LTR/Copia	168310	168444	507	-	.	ID="RND-6_FAMILY-1767";Tend="774";Tstart="640";shortTE="F";uid="62d1a8f7-3947-47b3-96ae-3ccc6c6beab8"
WOFM01000585.1	RepeatMasker	Unknown	228129	228284	697	-	.	ID="RND-1_FAMILY-75";Tend="1133";Tstart="968";shortTE="F";uid="0e4e950c-104c-469e-9894-4b7e3722d49f"
WOFM01000585.1	RepeatMasker	LTR/Copia	637823	638232	441	-	.	ID="RND-5_FAMILY-1268";Tend="4933";Tstart="4521";shortTE="F";uid="340ac359-65e6-410a-81ad-344304eac94d"
WOFM01000585.1	RepeatMasker	Unknown	143465	143867	2773	-	.	ID="RND-1_FAMILY-793";Tend="1308";Tstart="904";shortTE="F";uid="b7abdc8e-cb53-4964-81d7-c1b7d5c27c5a"
WOFM01000585.1	RepeatMasker	Unknown	270942	271331	2052	-	.	ID="RND-3_FAMILY-391";Tend="1333";Tstart="907";shortTE="F";uid="186712f5-9e50-414a-b9ad-d2c16e3043cf"
WOFM01000585.1	RepeatMasker	Unknown	277832	278277	2096	-	.	ID="RND-3_FAMILY-764";Tend="1813";Tstart="1367";shortTE="F";uid="3e6b8cf8-7347-416a-a91a-189d8f11233a"
WOFM01000585.1	RepeatMasker	DNA/hAT-Ac	192211	192415	421	-	.	ID="HAT-2_AP";Tend="2286";Tstart="2084";shortTE="F";uid="0e041b94-b57d-4503-aa73-5292d9f36b15"
WOFM01000585.1	RepeatMasker	RC/Helitron	227897	228139	1449	-	.	ID="RND-1_FAMILY-232";Tend="1334";Tstart="1076";shortTE="F";uid="06338f3b-8001-493f-88f2-b3bbf2d47cc0"
WOFM01000585.1	RepeatMasker	LTR/Gypsy	720145	727178	46864	-	.	ID="RND-3_FAMILY-275";Tend="7452";Tstart="421";shortTE="F";uid="0e7f83db-12ef-43b7-8593-3174fd2ae203"
WOFM01000585.1	RepeatMasker	Unknown	276283	276576	1628	-	.	ID="RND-3_FAMILY-391";Tend="1188";Tstart="883";shortTE="F";uid="2b081a2e-00d3-4981-a74f-19f0214bb2bd"
WOFM01000585.1	RepeatMasker	Unknown	212153	212297	988	-	.	ID="RND-1_FAMILY-145";Tend="1016";Tstart="872";shortTE="F";uid="9bee00b0-dde8-42d9-80d5-d2ae5c984772"
WOFM01000585.1	RepeatMasker	DNA/TcMar-Tc1	704085	704496	2449	-	.	ID="RND-1_FAMILY-649";Tend="1444";Tstart="988";shortTE="F";uid="b93c01b6-266a-4e9a-9957-dfb0ae9869ad"
WOFM01000585.1	RepeatMasker	Unknown	8016	8215	1183	-	.	ID="RND-1_FAMILY-435";Tend="1131";Tstart="936";shortTE="F";uid="fffab468-cfba-474d-9299-95f7c64b8575"
WOFM01000585.1	RepeatMasker	Unknown	215708	215852	988	-	.	ID="RND-1_FAMILY-145";Tend="1016";Tstart="872";shortTE="F";uid="e825f960-5298-4880-9981-ef6a4af67f95"
WOFM01000585.1	RepeatMasker	DNA	315757	315938	985	-	.	ID="RND-5_FAMILY-4767";Tend="1054";Tstart="886";shortTE="F";uid="80c52a73-16d2-4fa5-8792-05f662e886f6"
WOFM01000585.1	RepeatMasker	Unknown	502992	503386	1773	-	.	ID="RND-6_FAMILY-7056";Tend="1410";Tstart="945";shortTE="F";uid="62e4e67d-6c55-44d3-ae85-196735f94aa6"
WOFM01000585.1	RepeatMasker	LTR/Copia	108319	111554	25873	-	.	ID="RND-1_FAMILY-551";Tend="6079";Tstart="2849";shortTE="F";uid="20f5a731-93fb-40a5-bc56-73d0c974d61a"
WOFM01000585.1	RepeatMasker	LTR/Gypsy	448653	455314	44540	-	.	ID="RND-2_FAMILY-73";Tend="7360";Tstart="710";shortTE="F";uid="0098bbe7-b761-44c4-9c33-e762d31cc62a"
WOFM01000585.1	RepeatMasker	DNA/Merlin	146176	146793	3204	-	.	ID="RND-4_FAMILY-263";Tend="1975";Tstart="1342";shortTE="F";uid="1c6011ff-cb33-4ef7-8879-9b4c48fb6d61"
WOFM01000585.1	RepeatMasker	Unknown	221142	221327	1476	-	.	ID="RND-5_FAMILY-383";Tend="1372";Tstart="1186";shortTE="F";uid="5ac8c3e8-452d-436a-bd50-d13621bf6e04"
WOFM01000585.1	RepeatMasker	Unknown	567186	567358	1385	-	.	ID="RND-1_FAMILY-70";Tend="1163";Tstart="991";shortTE="F";uid="c23c31e8-594a-4346-a85e-53875ddf1776"
WOFM01000585.1	RepeatMasker	Unknown	89825	90050	1309	-	.	ID="RND-6_FAMILY-9120";Tend="1162";Tstart="946";shortTE="F";uid="7fbda753-b094-4e2f-a3f7-a391b0fe2436"
WOFM01000585.1	RepeatMasker	LTR/Copia	385440	391316	52371	-	.	ID="RND-5_FAMILY-675";Tend="7710";Tstart="736";shortTE="F";uid="cdfed7c8-08d6-4a69-b825-3ed5dbf1633a"
WOFM01000585.1	RepeatMasker	Unknown	346092	346650	4979	-	.	ID="RND-1_FAMILY-767";Tend="1510";Tstart="952";shortTE="F";uid="4c9670fc-22a1-4c03-b242-acfd07b1a90d"
WOFM01000585.1	RepeatMasker	Unknown	331264	331493	855	-	.	ID="RND-5_FAMILY-749";Tend="826";Tstart="587";shortTE="F";uid="649a2a06-3b94-4179-a168-a6c3aeb433c0"
WOFM01000585.1	RepeatMasker	Unknown	13529	13630	731	-	.	ID="RND-3_FAMILY-391";Tend="1332";Tstart="1229";shortTE="F";uid="e447a2f4-4032-4c73-bb76-feb95f0d3dbb"
WOFM01000585.1	RepeatMasker	LTR/Gypsy	96348	102121	31612	-	.	ID="RND-4_FAMILY-463";Tend="6066";Tstart="316";shortTE="F";uid="dc9e6c69-090e-487d-8595-aa1232f0499a"
WOFM01000585.1	RepeatMasker	Unknown	392439	392977	2313	-	.	ID="RND-1_FAMILY-10";Tend="1654";Tstart="1100";shortTE="F";uid="30988d49-a459-4c9a-9f3b-ca301ef25ebe"
WOFM01000585.1	RepeatMasker	Unknown	423459	423665	949	-	.	ID="RND-1_FAMILY-207";Tend="1161";Tstart="940";shortTE="F";uid="987aea38-df16-485b-80ed-ea2b0d3e8e9a"
WOFM01000585.1	RepeatMasker	DNA/TcMar-Tc1	338316	338570	688	-	.	ID="RND-6_FAMILY-1200";Tend="1201";Tstart="964";shortTE="F";uid="d37fd698-69b2-4ab8-84f0-906b31678755"
WOFM01000585.1	RepeatMasker	Unknown	425338	427042	4630	-	.	ID="RND-6_FAMILY-1505";TEgroup="ctg_538%7CRND-6_FAMILY-1505%7C1";Tend="2215";Tstart="832";shortTE="F";uid="28ca093f-8271-44b7-b27c-2c4cbb169054"
WOFM01000585.1	RepeatMasker	LTR/Gypsy	556886	557653	1426	-	.	ID="RND-1_FAMILY-83";Tend="1526";Tstart="875";shortTE="F";uid="b72673f8-6269-4c88-b6cd-eb7a1133a0c4"
WOFM01000585.1	RepeatMasker	Unknown	330763	331022	1371	-	.	ID="RND-5_FAMILY-749";Tend="1812";Tstart="1553";shortTE="F";uid="eec981b1-10b6-461e-92b9-86cf505ef6f4"
WOFM01000585.1	RepeatMasker	Unknown	26973	27276	2136	-	.	ID="RND-4_FAMILY-84";Tend="1874";Tstart="1567";shortTE="F";uid="828c5a56-4dc3-4d0d-a0fe-f1ab76d4287c"
WOFM01000585.1	RepeatMasker	LTR/Gypsy	34292	35586	8877	-	.	ID="RND-1_FAMILY-118";Tend="2125";Tstart="826";shortTE="F";uid="7382dbd2-3123-4fed-8a8b-585a97598218"
WOFM01000585.1	RepeatMasker	LTR/Copia	615152	616324	6876	-	.	ID="RND-5_FAMILY-5017";Tend="2055";Tstart="840";shortTE="F";uid="02c9276d-d5bd-4b72-a7f7-9c7afff5854f"
WOFM01000585.1	RepeatMasker	Unknown	439157	439686	2564	-	.	ID="RND-5_FAMILY-4307";Tend="1427";Tstart="904";shortTE="F";uid="af852fdb-2cb9-413d-be1e-904b5fbea125"
WOFM01000585.1	RepeatMasker	Unknown	484904	485651	4605	-	.	ID="RND-6_FAMILY-1182";Tend="1769";Tstart="998";shortTE="F";uid="62480c6f-d6dc-493a-b38a-4cdb3ec1dfeb"
WOFM01000585.1	RepeatMasker	Unknown	703682	704040	2006	-	.	ID="RND-5_FAMILY-1913";Tend="1337";Tstart="981";shortTE="F";uid="89cd6438-ac8d-4a95-bc20-d05929228a1b"
WOFM01000585.1	RepeatMasker	Unknown	297485	297913	2524	-	.	ID="RND-3_FAMILY-391";Tend="1332";Tstart="898";shortTE="F";uid="c0f06bf1-e6f2-4cd8-95f2-b49a0ac0ffda"
WOFM01000585.1	RepeatMasker	LTR/Copia	424550	424901	872	-	.	ID="RND-6_FAMILY-1766";Tend="5445";Tstart="5063";shortTE="F";uid="bc823eaf-d6ac-4cd7-8c0c-30f9e79a3fd4"
WOFM01000585.1	RepeatMasker	DNA/Crypton-I	712095	712203	532	-	.	ID="RND-4_FAMILY-334";Tend="1679";Tstart="1561";shortTE="F";uid="d55bc592-0ef1-4f82-ac01-39be95f8558a"
WOFM01000585.1	RepeatMasker	Unknown	483563	483728	445	-	.	ID="RND-4_FAMILY-84";Tend="1894";Tstart="1738";shortTE="F";uid="fd4ad5cb-17e9-46f1-98f4-ca196d45861a"
WOFM01000585.1	RepeatMasker	DNA/hAT	88254	88719	2495	-	.	ID="RND-5_FAMILY-1560";Tend="1476";Tstart="986";shortTE="F";uid="18a9b171-ad5e-4674-9724-cc0b6cb50910"
WOFM01000585.1	RepeatMasker	RC/Helitron	347676	347809	532	-	.	ID="RND-5_FAMILY-1045";Tend="1861";Tstart="1716";shortTE="F";uid="30f1ddc1-851a-41ec-86b3-7cc3608e58e8"
WOFM01000585.1	RepeatMasker	Unknown	28183	28661	3050	-	.	ID="RND-4_FAMILY-84";Tend="1413";Tstart="929";shortTE="F";uid="ca35e1b2-b3a6-4786-ac14-5f9b7a563802"
WOFM01000585.1	RepeatMasker	LTR/Gypsy	239662	240328	5662	-	.	ID="RND-6_FAMILY-42";Tend="8906";Tstart="8241";shortTE="F";uid="1516b0da-1fe4-420e-9e34-7f95df6fcc2c"
WOFM01000585.1	RepeatMasker	Unknown	27939	28205	1242	-	.	ID="RND-6_FAMILY-6372";Tend="1659";Tstart="1388";shortTE="F";uid="47c34408-1aa8-45d3-8f82-639cf3286b93"
WOFM01000585.1	RepeatMasker	LTR/Gypsy	279024	279444	3612	-	.	ID="RND-1_FAMILY-259";Tend="6264";Tstart="5844";shortTE="F";uid="8e3589b3-2f26-4851-9d85-d7da00d622d4"
WOFM01000585.1	RepeatMasker	LTR/Gypsy	81537	82025	2624	-	.	ID="RND-1_FAMILY-25";Tend="1497";Tstart="1011";shortTE="F";uid="9a120e13-4129-4d7d-abd1-4e22ca5f0e55"
WOFM01000585.1	RepeatMasker	Unknown	188937	189081	3622	-	.	ID="RND-1_FAMILY-104";Tend="2047";Tstart="1057";shortTE="F";uid="14bb5e9c-e541-477d-975e-615539d27b92"
WOFM01000585.1	RepeatMasker	Unknown	37819	39238	5944	-	.	ID="RND-6_FAMILY-10271";Tend="2504";Tstart="1074";shortTE="F";uid="15311cbf-1e7a-4d78-b10c-09f41ecd3f0e"
WOFM01000585.1	RepeatMasker	Unknown	232813	232957	666	-	.	ID="RND-4_FAMILY-900";Tend="1634";Tstart="1493";shortTE="F";uid="e27e72ae-0bd6-4fc3-9d29-ccb9bc5e6c35"
WOFM01000585.1	RepeatMasker	DNA	246514	246669	975	-	.	ID="RND-5_FAMILY-4767";Tend="1052";Tstart="900";shortTE="F";uid="1f5ace3a-a639-4bde-b4d0-99de68abaa30"
WOFM01000585.1	RepeatMasker	DNA	137779	137949	519	-	.	ID="RND-6_FAMILY-4595";Tend="1329";Tstart="930";shortTE="F";uid="13ef6177-f606-452a-8b8c-8d2a270692a7"
WOFM01000585.1	RepeatMasker	Unknown	637207	637806	1243	-	.	ID="RND-6_FAMILY-1373";TEgroup="ctg_538%7CRND-6_FAMILY-1373%7C1";Tend="1355";Tstart="605";shortTE="F";uid="9aa5e588-f970-4d42-928a-095f7cb4308c"
WOFM01000585.1	RepeatMasker	DNA/hAT-Ac	455804	456334	3471	-	.	ID="RND-6_FAMILY-3861";Tend="1528";Tstart="1032";shortTE="F";uid="cea2b284-b304-4eb4-98c4-b2fd03c74a58"
WOFM01000585.1	RepeatMasker	LTR/Gypsy	56818	63759	59503	-	.	ID="RND-4_FAMILY-209";Tend="7781";Tstart="843";shortTE="F";uid="06da6297-9e99-4e83-9d14-9481500157eb"
WOFM01000585.1	RepeatMasker	Unknown	734129	734735	2116	-	.	ID="RND-2_FAMILY-36";Tend="1650";Tstart="610";shortTE="F";uid="c2b91b3b-4287-4f50-ab22-f0afc80db4fa"
WOFM01000585.1	RepeatMasker	Unknown	318996	319192	1305	-	.	ID="RND-1_FAMILY-175";Tend="1061";Tstart="865";shortTE="F";uid="2b08b9c7-564a-4e05-8ed7-36705614035b"
WOFM01000585.1	RepeatMasker	Unknown	327054	327553	3432	-	.	ID="RND-1_FAMILY-679";Tend="1396";Tstart="917";shortTE="F";uid="a18573d7-69d9-4246-9da1-13dc435c9f88"
WOFM01000585.1	RepeatMasker	Unknown	139501	139695	1226	-	.	ID="RND-4_FAMILY-2229";Tend="1135";Tstart="942";shortTE="F";uid="ce6d60a8-f316-4a8b-a2aa-acbf632df520"
WOFM01000585.1	RepeatMasker	Unknown	748136	748297	432	-	.	ID="RND-6_FAMILY-6981";Tend="1702";Tstart="1527";shortTE="F";uid="42cc4bac-6b3d-482e-b56e-e21a08f39de5"
WOFM01000585.1	RepeatMasker	LINE/R2-NeSL	31800	32221	2971	-	.	ID="RND-3_FAMILY-38";Tend="1456";Tstart="1028";shortTE="F";uid="97dd3a18-b95f-4e0b-98fd-e8c6c3384b91"
WOFM01000585.1	RepeatMasker	Unknown	331494	331835	2379	-	.	ID="RND-1_FAMILY-554";Tend="1319";Tstart="969";shortTE="F";uid="4074e43c-3f9e-4bd7-96a1-ec752f4aef0b"
WOFM01000585.1	RepeatMasker	Unknown	236739	237124	1415	-	.	ID="RND-6_FAMILY-1182";Tend="1632";Tstart="1190";shortTE="F";uid="c8c04dc5-b88f-4e1f-822f-67c08fb16817"
WOFM01000585.1	RepeatMasker	Unknown	644226	644451	575	-	.	ID="RND-4_FAMILY-488";Tend="1250";Tstart="1020";shortTE="F";uid="cb5bebed-beb4-48c7-8f5e-96c2fb5e5487"
WOFM01000585.1	RepeatMasker	LINE/CR1	661990	662589	3376	-	.	ID="RND-5_FAMILY-655";Tend="1352";Tstart="792";shortTE="F";uid="501079a9-c7f7-47df-ac18-2b1b73c47720"
WOFM01000585.1	RepeatMasker	DNA/hAT-Ac	463817	464031	1494	-	.	ID="RND-6_FAMILY-3861";Tend="1035";Tstart="830";shortTE="F";uid="9c349b95-55d1-4d0e-8978-69509ae650e3"
WOFM01000585.1	RepeatMasker	LTR/Copia	186395	186964	2345	-	.	ID="RND-5_FAMILY-1544";Tend="2412";Tstart="1837";shortTE="F";uid="70aba5b3-f9cf-406f-882d-8906bb4a57c4"
WOFM01000585.1	RepeatMasker	Unknown	194547	194682	1012	-	.	ID="RND-1_FAMILY-295";Tend="1037";Tstart="903";shortTE="F";uid="ae7d1549-c2f2-4f5a-89a8-7f5917ddc5f9"
WOFM01000585.1	RepeatMasker	Unknown	137068	137274	1340	-	.	ID="RND-1_FAMILY-657";Tend="1204";Tstart="1012";shortTE="F";uid="2b0fac8a-26f6-4505-a8fd-944802a9ebf6"
WOFM01000585.1	RepeatMasker	Unknown	716082	716369	1423	-	.	ID="RND-5_FAMILY-647";Tend="1203";Tstart="892";shortTE="F";uid="0f81bcaf-ed55-4c05-9bb8-db9fd95cd72c"
WOFM01000585.1	RepeatMasker	LTR/Copia	5881	6120	1378	-	.	ID="RND-6_FAMILY-1429";Tend="6963";Tstart="6720";shortTE="F";uid="8d7c40a3-5b67-49f0-87da-522693722ff0"
WOFM01000585.1	RepeatMasker	DNA/TcMar-Tc1	685379	685641	428	-	.	ID="RND-1_FAMILY-649";TEgroup="ctg_538%7CRND-1_FAMILY-649%7C1";Tend="1608";Tstart="1171";shortTE="T";uid="0fa834d9-515a-4d54-8413-c414dc454ccb"
WOFM01000585.1	RepeatMasker	Unknown	330329	330490	504	-	.	ID="RND-5_FAMILY-466";Tend="1150";Tstart="980";shortTE="F";uid="d4444586-bb1b-40ca-a28b-7c2f7a4c08b3"
WOFM01000585.1	RepeatMasker	Unknown	427045	427270	1313	-	.	ID="RND-6_FAMILY-1175";Tend="2478";Tstart="2240";shortTE="F";uid="0c245fcf-4d4a-49b3-92e8-1ee832f149e4"
WOFM01000585.1	RepeatMasker	DNA/hAT-Tip100	391304	391426	600	-	.	ID="RND-4_FAMILY-959";Tend="1229";Tstart="1101";shortTE="F";uid="62dfbf77-4720-4a10-ae9e-405837ff1ec8"
WOFM01000585.1	RepeatMasker	LTR/Copia	159022	164306	37554	-	.	ID="RND-4_FAMILY-712";Tend="5897";Tstart="600";shortTE="F";uid="9f88a4ce-1704-48bb-bdd5-d8fddfb50b54"
WOFM01000585.1	RepeatMasker	LTR/Copia	158839	159050	1616	-	.	ID="RND-6_FAMILY-10684";Tend="3093";Tstart="2882";shortTE="F";uid="0a232b60-bf6d-4aee-940e-9791ef128626"
WOFM01000585.1	RepeatMasker	Unknown	331044	331252	593	-	.	ID="RND-1_FAMILY-70";TEgroup="ctg_538%7CRND-1_FAMILY-70%7C1";Tend="1198";Tstart="993";shortTE="F";uid="0d33a444-408f-4d7f-ac0c-0fa0db06dd1c"
WOFM01000585.1	RepeatMasker	Unknown	512017	512359	2172	-	.	ID="RND-6_FAMILY-1824";Tend="1289";Tstart="948";shortTE="F";uid="76c23f1d-bbb5-4497-81f2-a7f9a7e100de"
WOFM01000585.1	RepeatMasker	Unknown	589788	589888	731	-	.	ID="RND-6_FAMILY-1824";Tend="1055";Tstart="956";shortTE="F";uid="9d3c049c-13b3-40d6-a5d8-98d84c868de3"
WOFM01000585.1	RepeatMasker	Unknown	551423	551928	2044	-	.	ID="RND-2_FAMILY-36";Tend="1324";Tstart="773";shortTE="F";uid="8fc14972-fd5f-4310-9e59-4f784b1410f1"
WOFM01000585.1	RepeatMasker	DNA/Kolobok-T2	616314	616930	2673	-	.	ID="RND-6_FAMILY-1261";Tend="7660";Tstart="7014";shortTE="F";uid="487b7d98-8aee-4c05-8f1a-85b6a90bb1c5"
WOFM01000585.1	RepeatMasker	DNA/MULE-MuDR	80749	81542	1224	-	.	ID="RND-6_FAMILY-2730";TEgroup="ctg_538%7CRND-6_FAMILY-2730%7C1";Tend="1753";Tstart="827";shortTE="F";uid="51e89d0a-9044-465a-bedf-a0d2abc84854"
WOFM01000585.1	RepeatMasker	LTR/Copia	621018	621474	2442	-	.	ID="RND-1_FAMILY-672";Tend="1003";Tstart="572";shortTE="F";uid="9d0e3f5c-3d04-440c-adb9-99beb0985c0e"
WOFM01000585.1	RepeatMasker	LTR/Copia	168897	169232	2750	-	.	ID="RND-6_FAMILY-10684";Tend="3093";Tstart="2757";shortTE="F";uid="9209f402-b79d-4ad5-a1b8-53bc269d3651"
WOFM01000585.1	RepeatMasker	Unknown	227335	227909	3352	-	.	ID="RND-6_FAMILY-1576";Tend="1556";Tstart="947";shortTE="F";uid="44d2938e-f419-478e-9564-811d2c2cd494"
WOFM01000585.1	RepeatMasker	DNA	687100	687275	934	-	.	ID="RND-5_FAMILY-4767";Tend="1047";Tstart="886";shortTE="F";uid="f462fd9e-adbd-40a7-8475-ebf3a1baa2a3"
WOFM01000585.1	RepeatMasker	Unknown	680540	681379	5371	-	.	ID="RND-1_FAMILY-380";Tend="1771";Tstart="936";shortTE="F";uid="748c5621-bbd0-43e2-8d78-f82799201317"
WOFM01000585.1	RepeatMasker	Unknown	295083	295383	1976	-	.	ID="RND-1_FAMILY-58";Tend="1256";Tstart="958";shortTE="F";uid="f60a0f04-5b22-4859-9800-6d8f6d7b591d"
WOFM01000585.1	RepeatMasker	DNA/CMC-Chapaev-3	267376	267524	719	-	.	ID="RND-1_FAMILY-472";Tend="1171";Tstart="992";shortTE="F";uid="73c1c7d6-430a-4c69-a878-de8b8460bf73"
WOFM01000585.1	RepeatMasker	LTR/Gypsy	632557	633626	3293	-	.	ID="RND-1_FAMILY-1053";Tend="3278";Tstart="2672";shortTE="F";uid="47a70b5e-09c1-4034-9e35-df0f456f72a5"
WOFM01000585.1	RepeatMasker	Unknown	10382	10637	1786	-	.	ID="RND-4_FAMILY-1509";Tend="1251";Tstart="999";shortTE="F";uid="37414ab9-7af8-4aa3-85cc-39304b0e2ce1"
WOFM01000585.1	RepeatMasker	LTR/Gypsy	678722	679645	897	-	.	ID="RND-6_FAMILY-550";Tend="7697";Tstart="6743";shortTE="F";uid="228bd3ad-2da0-4a5f-96ae-29564847702c"
WOFM01000585.1	RepeatMasker	Unknown	671970	672144	415	-	.	ID="RND-3_FAMILY-213";Tend="1223";Tstart="1028";shortTE="F";uid="82ab6efa-7a0c-4d56-ab58-883d561a8e80"
WOFM01000585.1	RepeatMasker	Unknown	360252	360430	426	-	.	ID="RND-1_FAMILY-402";Tend="1303";Tstart="1148";shortTE="F";uid="b6f5e2d2-fca2-4169-99fc-e17b19826c49"
WOFM01000585.1	RepeatMasker	LTR/Copia	95433	95745	506	-	.	ID="RND-1_FAMILY-770";Tend="1096";Tstart="790";shortTE="F";uid="d8d250fa-9149-4409-bfe9-6dec508aab1e"
WOFM01000585.1	RepeatMasker	Unknown	505954	506231	1685	-	.	ID="RND-1_FAMILY-670";Tend="1272";Tstart="981";shortTE="F";uid="d9d34ad7-c25b-46a4-86c9-9109bdf48a2f"
WOFM01000585.1	RepeatMasker	LINE/R2-NeSL	222288	222671	2251	-	.	ID="RND-3_FAMILY-38";Tend="1325";Tstart="924";shortTE="F";uid="d7c036bd-4a07-4508-98b9-ae97896ce2bf"
WOFM01000585.1	RepeatMasker	DNA/Kolobok-T2	620687	621026	1704	-	.	ID="RND-1_FAMILY-15";Tend="1162";Tstart="821";shortTE="F";uid="bc5ca604-7889-42df-afe8-ad52570392ff"
WOFM01000585.1	RepeatMasker	LTR/Copia	176604	178508	9657	-	.	ID="RND-5_FAMILY-5017";Tend="3863";Tstart="2012";shortTE="F";uid="3b7d5c0c-f6e2-4b21-8dd0-a7c55d30a9a9"
WOFM01000585.1	RepeatMasker	Unknown	710750	711277	3277	-	.	ID="RND-5_FAMILY-2840";Tend="1489";Tstart="945";shortTE="F";uid="226a9f0a-9b8b-4917-b6f6-63cf7622cdfd"
WOFM01000585.1	RepeatMasker	LTR/Copia	524746	532288	2638	-	.	ID="RND-3_FAMILY-470";TEgroup="ctg_538%7CRND-3_FAMILY-470%7C1";Tend="7823";Tstart="773";shortTE="F";uid="6606ba1d-ba2e-4a86-b1d0-08b76758019b"
WOFM01000585.1	RepeatMasker	Unknown	612792	612932	837	-	.	ID="RND-1_FAMILY-178";Tend="1110";Tstart="963";shortTE="F";uid="95102512-8956-4154-856e-0d987fdf3ad3"
WOFM01000585.1	RepeatMasker	DNA/hAT-Ac	193397	193894	582	-	.	ID="HAT-2_AP";Tend="1344";Tstart="838";shortTE="F";uid="2259d875-acd4-45ee-a5d1-fc3898e0caa3"
WOFM01000585.1	RepeatMasker	Unknown	395005	395463	3008	-	.	ID="RND-1_FAMILY-433";Tend="1454";Tstart="972";shortTE="F";uid="a5fa33cc-6036-4c66-b4be-4c69e1e76721"
WOFM01000585.1	RepeatMasker	Unknown	416267	416456	431	-	.	ID="RND-5_FAMILY-994";Tend="1476";Tstart="1280";shortTE="F";uid="1873734d-e8d5-470e-8157-3a69fc3617ee"
WOFM01000585.1	RepeatMasker	LTR/Copia	431480	434872	17005	-	.	ID="RND-4_FAMILY-1323";Tend="3989";Tstart="435";shortTE="F";uid="29a0ebd4-7dbb-4695-9caa-30a7a79bf83b"
WOFM01000585.1	RepeatMasker	Unknown	463595	463823	1480	-	.	ID="RND-1_FAMILY-562";Tend="1111";Tstart="902";shortTE="F";uid="daf1e2d1-29b8-45b6-87d8-3becb2c61183"
WOFM01000585.1	RepeatMasker	Unknown	190051	190266	1720	-	.	ID="RND-1_FAMILY-295";Tend="1376";Tstart="1147";shortTE="F";uid="7219ad50-7d35-4240-a527-4d3e968b0ba3"
WOFM01000585.1	RepeatMasker	LTR/Copia	613454	615164	8772	-	.	ID="RND-5_FAMILY-1654";Tend="4540";Tstart="2881";shortTE="F";uid="6c8bea51-18ab-4101-bc4f-76bd91c9d827"
WOFM01000585.1	RepeatMasker	Unknown	596379	596606	1202	-	.	ID="RND-1_FAMILY-56";Tend="1345";Tstart="1129";shortTE="F";uid="fda4716c-9d57-4a1e-a56a-0379a2ea32c0"
WOFM01000585.1	RepeatMasker	Unknown	226039	226231	929	-	.	ID="RND-1_FAMILY-75";Tend="1133";Tstart="939";shortTE="F";uid="32840ee6-7339-4572-a56d-8d4adfc6350f"
WOFM01000585.1	RepeatMasker	DNA/Merlin	148462	148779	1472	-	.	ID="RND-4_FAMILY-263";Tend="1129";Tstart="786";shortTE="F";uid="d0e5a17c-edb6-400a-8508-4c339d140271"
WOFM01000585.1	RepeatMasker	Unknown	595008	595218	1479	-	.	ID="RND-1_FAMILY-1099";Tend="1064";Tstart="866";shortTE="F";uid="32145f40-7d71-4f2c-b857-39280a94c642"
WOFM01000585.1	RepeatMasker	DNA/Crypton-I	299649	299834	690	-	.	ID="RND-4_FAMILY-334";Tend="1071";Tstart="897";shortTE="F";uid="abab9dc7-3a35-4186-a1dc-21463508468a"
WOFM01000585.1	RepeatMasker	RC/Helitron	235175	235605	1373	-	.	ID="RND-5_FAMILY-2749";Tend="1770";Tstart="1347";shortTE="F";uid="cc47e9b4-290c-4428-85bd-2cd48c2e3406"
WOFM01000585.1	RepeatMasker	LTR/Gypsy	754264	754501	435	-	.	ID="RND-5_FAMILY-2318";Tend="6849";Tstart="6604";shortTE="F";uid="f5565e9b-4933-4676-bbbb-5f905d69f142"
WOFM01000585.1	RepeatMasker	LTR/Copia	256588	263724	58698	-	.	ID="RND-1_FAMILY-329";Tend="7389";Tstart="264";shortTE="F";uid="13600f95-4cbf-4c60-80a5-7e1a87d04359"
WOFM01000585.1	RepeatMasker	Unknown	672896	673115	1443	-	.	ID="RND-1_FAMILY-721";Tend="1195";Tstart="971";shortTE="F";uid="b465ec18-5eb3-43cc-8248-4cfaaedacd05"
WOFM01000585.1	RepeatMasker	LTR/Copia	607551	612810	1170	-	.	ID="RND-5_FAMILY-1544";TEgroup="ctg_538%7CRND-5_FAMILY-1544%7C1";Tend="5467";Tstart="461";shortTE="F";uid="e1f07325-021a-49f4-b050-0ee81d2f49b7"
WOFM01000585.1	RepeatMasker	Unknown	398038	398838	5922	-	.	ID="RND-6_FAMILY-3327";Tend="1764";Tstart="940";shortTE="F";uid="d45af04c-ad3a-4b3f-8562-72592db809d9"
WOFM01000585.1	RepeatMasker	LTR/Gypsy	582659	589788	1989	-	.	ID="RND-4_FAMILY-373";TEgroup="ctg_538%7CRND-4_FAMILY-373%7C1";Tend="7759";Tstart="858";shortTE="F";uid="3418e4ec-2015-4b7c-8a39-59d98c4341f6"
WOFM01000585.1	RepeatMasker	Unknown	325821	326058	988	-	.	ID="RND-6_FAMILY-5387";Tend="1369";Tstart="1140";shortTE="F";uid="2dbaf83c-2d80-4e43-be8c-57f236b9896a"
WOFM01000585.1	RepeatMasker	LTR/Copia	198515	203827	45372	-	.	ID="RND-4_FAMILY-712";Tend="5893";Tstart="588";shortTE="F";uid="5745e1c5-3036-45fd-94f1-360b68e96d93"
WOFM01000585.1	RepeatMasker	Unknown	677545	677685	805	-	.	ID="RND-5_FAMILY-212";Tend="1505";Tstart="1354";shortTE="F";uid="9d0ba0fa-b3db-4fce-8c30-3931737832b4"
WOFM01000585.1	RepeatMasker	Unknown	693223	693960	3604	-	.	ID="RND-1_FAMILY-103";Tend="1655";Tstart="936";shortTE="F";uid="acefc8ba-f979-4296-b0b8-deae246d339f"
WOFM01000585.1	RepeatMasker	Unknown	343675	343994	453	-	.	ID="RND-5_FAMILY-830";Tend="1237";Tstart="932";shortTE="F";uid="b250df72-02c3-400c-8367-800ffb1e09eb"
WOFM01000585.1	RepeatMasker	Unknown	298419	299587	2422	-	.	ID="RND-1_FAMILY-759";TEgroup="ctg_538%7CRND-1_FAMILY-759%7C1";Tend="1965";Tstart="929";shortTE="F";uid="4197db6f-fbd2-4ed9-b11c-fefe16946be9"
WOFM01000585.1	RepeatMasker	Unknown	157979	158191	1679	-	.	ID="RND-6_FAMILY-5582";Tend="1108";Tstart="897";shortTE="F";uid="45e57ae2-d3dc-4cc7-a956-85ee72ce6128"
WOFM01000585.1	RepeatMasker	Unknown	319466	320412	2086	-	.	ID="RND-6_FAMILY-1731";Tend="1652";Tstart="691";shortTE="F";uid="cec2bb77-b630-48e4-92a6-d240c6913faa"
WOFM01000585.1	RepeatMasker	LTR/Pao	686386	686778	1871	-	.	ID="RND-1_FAMILY-54";Tend="1398";Tstart="977";shortTE="F";uid="0feda6bf-6656-485b-9320-4f2685a5c3c8"
WOFM01000585.1	RepeatMasker	DNA/MULE-MuDR	365168	365365	525	-	.	ID="RND-5_FAMILY-133";Tend="1273";Tstart="1075";shortTE="F";uid="762afae5-618c-4540-a2f4-a0c56028fabe"
WOFM01000585.1	RepeatMasker	Unknown	672162	672436	1196	-	.	ID="RND-4_FAMILY-1923";Tend="1274";Tstart="969";shortTE="F";uid="4f8f6085-dc57-4961-9a8f-d91a39e97d88"
WOFM01000585.1	RepeatMasker	Unknown	673926	674490	2362	-	.	ID="RND-6_FAMILY-3017";Tend="1785";Tstart="1204";shortTE="F";uid="5ed2a643-8e92-4e7a-b5e3-bae8f3768d80"
WOFM01000585.1	RepeatMasker	Unknown	413287	413411	785	-	.	ID="RND-6_FAMILY-1824";Tend="1076";Tstart="953";shortTE="F";uid="abab207f-3781-4a9e-8444-f16976917aab"
WOFM01000585.1	RepeatMasker	Unknown	194659	195040	3070	-	.	ID="RND-1_FAMILY-609";Tend="1306";Tstart="923";shortTE="F";uid="427d63c8-8a7e-4d0d-836a-5864a7e40212"
WOFM01000585.1	RepeatMasker	Unknown	489030	489439	1035	-	.	ID="RND-2_FAMILY-36";Tend="1646";Tstart="1033";shortTE="F";uid="01342b2a-9cfe-4308-91af-ef0fa80b16aa"
WOFM01000585.1	RepeatMasker	Unknown	683344	683756	2513	-	.	ID="RND-1_FAMILY-383";Tend="1350";Tstart="930";shortTE="F";uid="59bb8d4f-5421-4c92-a490-2809b7158891"
WOFM01000585.1	RepeatMasker	DNA/hAT-Ac	393569	393984	2113	-	.	ID="RND-5_FAMILY-3076";Tend="1302";Tstart="865";shortTE="F";uid="84341cd4-e149-4e87-99f8-125d25a8e0cc"
WOFM01000585.1	RepeatMasker	Unknown	381887	383245	6094	-	.	ID="RND-6_FAMILY-244";Tend="1556";Tstart="171";shortTE="F";uid="bd9821be-3352-45cc-8afe-f5b7866d64fc"
WOFM01000585.1	RepeatMasker	Unknown	543354	543855	2217	-	.	ID="RND-5_FAMILY-4056";Tend="1547";Tstart="984";shortTE="F";uid="f483633c-f1d6-4d20-b18b-4f491f6ee532"
WOFM01000585.1	RepeatMasker	Unknown	275262	275728	1919	-	.	ID="RND-1_FAMILY-34";Tend="1799";Tstart="1346";shortTE="F";uid="962f454c-badf-46a2-aaff-8d40e575fd14"
WOFM01000585.1	RepeatMasker	Unknown	685721	686386	4535	-	.	ID="RND-1_FAMILY-495";Tend="1615";Tstart="946";shortTE="F";uid="abdb0718-c571-4143-b9b2-77e8a797f088"
WOFM01000585.1	RepeatMasker	Unknown	212292	212626	1159	-	.	ID="RND-1_FAMILY-377";Tend="1272";Tstart="931";shortTE="F";uid="a2c31f77-c1b1-4120-bf1b-8951b6302e5f"
WOFM01000585.1	RepeatMasker	Unknown	711273	711382	763	-	.	ID="RND-6_FAMILY-638";Tend="1055";Tstart="947";shortTE="F";uid="3fa3bfdb-e967-42fd-8586-165ed70fd6f9"
WOFM01000585.1	RepeatMasker	Unknown	255813	255969	405	-	.	ID="RND-1_FAMILY-338";Tend="1149";Tstart="1001";shortTE="F";uid="0c289a66-6162-4c8c-a05a-6c28216fc4ba"
WOFM01000585.1	RepeatMasker	Unknown	549189	549441	1176	-	.	ID="RND-5_FAMILY-793";Tend="1473";Tstart="1223";shortTE="F";uid="777e3bdd-f657-4f75-bd31-e6f1d5c53b80"
WOFM01000585.1	RepeatMasker	DNA/TcMar-Mariner	144472	145267	5355	-	.	ID="RND-1_FAMILY-953";Tend="1697";Tstart="908";shortTE="F";uid="263f5d7b-020d-480c-a3c5-f594ceb352eb"
WOFM01000585.1	RepeatMasker	LTR/Gypsy	427891	431477	20628	-	.	ID="RND-1_FAMILY-503";Tend="6951";Tstart="3280";shortTE="F";uid="51a8498c-389d-4f14-bdfe-92afea423ff1"
WOFM01000585.1	RepeatMasker	LTR/Gypsy	350746	352089	9446	-	.	ID="RND-1_FAMILY-118";Tend="2136";Tstart="774";shortTE="F";uid="2b103e00-dcf7-4c4f-a333-624b9ef04bda"
WOFM01000585.1	RepeatMasker	RC/Helitron	232947	233424	3097	-	.	ID="RND-4_FAMILY-618";Tend="1500";Tstart="1024";shortTE="F";uid="783720be-3ee3-4827-b3a0-d6b2fbd2683d"
WOFM01000585.1	RepeatMasker	Unknown	297912	298383	3055	-	.	ID="RND-3_FAMILY-526";Tend="1435";Tstart="954";shortTE="F";uid="7bbd245b-08df-4f9f-8074-22d31bce2c32"
WOFM01000585.1	RepeatMasker	Unknown	486614	486966	1121	-	.	ID="RND-6_FAMILY-2894";Tend="1789";Tstart="1439";shortTE="F";uid="f7471c4a-a721-459e-a4b1-38721d5dd5c6"
WOFM01000585.1	RepeatMasker	RC/Helitron	352578	352855	669	-	.	ID="RND-5_FAMILY-2792";Tend="1844";Tstart="1549";shortTE="F";uid="cd457fe0-68f4-4159-a054-6093368b8e18"
WOFM01000585.1	RepeatMasker	Unknown	607206	607364	1171	-	.	ID="RND-5_FAMILY-3740";Tend="1111";Tstart="952";shortTE="F";uid="92d1cb24-3380-4bc7-9f37-d3183c9f39c6"
WOFM01000585.1	RepeatMasker	LTR/Pao	532375	532475	675	-	.	ID="RND-1_FAMILY-611";Tend="5111";Tstart="5009";shortTE="F";uid="2e69e435-b9af-4fea-b1ec-00de770c186e"
WOFM01000585.1	RepeatMasker	Unknown	763739	764335	4226	-	.	ID="RND-4_FAMILY-1438";Tend="1520";Tstart="925";shortTE="F";uid="5f4bb1de-ffff-463c-a4b9-0262c6d6ee8b"
WOFM01000585.1	RepeatMasker	Unknown	488074	488271	1109	-	.	ID="RND-6_FAMILY-2382";Tend="454";Tstart="262";shortTE="F";uid="865f4ead-d71b-4065-96ec-6f2e689e91b7"
WOFM01000585.1	RepeatMasker	Unknown	9824	10053	1294	-	.	ID="RND-1_FAMILY-504";Tend="1152";Tstart="921";shortTE="F";uid="75e61973-7812-4304-9dc4-549bfbced5cb"
WOFM01000585.1	RepeatMasker	Unknown	240967	241151	526	-	.	ID="RND-5_FAMILY-3446";Tend="1095";Tstart="915";shortTE="F";uid="be1d9f63-4f06-443d-8abc-27a28b807c79"
WOFM01000585.1	RepeatMasker	LTR/Gypsy	499411	502677	14588	-	.	ID="RND-1_FAMILY-209";Tend="6726";Tstart="3419";shortTE="F";uid="75da48a0-cf58-463b-9ea8-e66fe859dd8f"
WOFM01000585.1	RepeatMasker	Unknown	215847	216181	1159	-	.	ID="RND-1_FAMILY-377";Tend="1272";Tstart="931";shortTE="F";uid="c4cfa0eb-0726-4344-b089-d7e66ea7f432"
WOFM01000585.1	RepeatMasker	Unknown	333239	333554	2117	-	.	ID="RND-1_FAMILY-721";Tend="1201";Tstart="891";shortTE="F";uid="746ffedd-2627-42a4-9d14-6bbae95e4010"
WOFM01000585.1	RepeatMasker	Unknown	704478	704626	705	-	.	ID="RND-2_FAMILY-36";Tend="770";Tstart="620";shortTE="F";uid="a8ee8b77-a3dd-44b5-9ddb-fd81ea9d8983"
WOFM01000585.1	RepeatMasker	Unknown	559656	559778	703	-	.	ID="RND-5_FAMILY-290";Tend="1325";Tstart="1184";shortTE="F";uid="8b277aa1-b830-4444-af81-be832ae96dd0"
WOFM01000585.1	RepeatMasker	RC/Helitron	733695	734134	2635	-	.	ID="RND-6_FAMILY-1361";Tend="1414";Tstart="980";shortTE="F";uid="3b614ca4-cdce-4449-a741-8190ad81ecc2"
WOFM01000585.1	RepeatMasker	Unknown	278270	278423	981	-	.	ID="RND-1_FAMILY-416";Tend="1375";Tstart="1223";shortTE="F";uid="cc665014-b76f-467e-968c-87a23f2e69a4"
WOFM01000585.1	RepeatMasker	LTR/Gypsy	55320	55732	3255	-	.	ID="RND-1_FAMILY-184";Tend="7236";Tstart="6824";shortTE="F";uid="d6440dc2-51b4-4f88-a6d0-db0c2681baf9"
WOFM01000585.1	RepeatMasker	Unknown	515327	515683	1556	-	.	ID="RND-2_FAMILY-36";Tend="1243";Tstart="876";shortTE="F";uid="8270c63f-9607-46d0-bab5-c7b5a7e1214c"
WOFM01000585.1	RepeatMasker	DNA/Academ-1	483800	484411	3721	-	.	ID="RND-1_FAMILY-656";Tend="1625";Tstart="952";shortTE="F";uid="b3e0ad98-1f8c-40d7-8929-40669a16f108"
WOFM01000585.1	RepeatMasker	LINE/R2-NeSL	766674	767104	2684	-	.	ID="RND-3_FAMILY-38";Tend="1332";Tstart="888";shortTE="F";uid="d1257144-e39e-48f3-a63d-7c6138a71d07"
WOFM01000585.1	RepeatMasker	Unknown	221836	221991	923	-	.	ID="RND-5_FAMILY-1089";Tend="1012";Tstart="850";shortTE="F";uid="bfbaaa3a-369c-4f9a-a6b9-d879c762b208"
WOFM01000585.1	RepeatMasker	Unknown	56246	56456	510	-	.	ID="RND-6_FAMILY-407";Tend="356";Tstart="156";shortTE="F";uid="4e8eed54-7213-45c3-b25c-7a202b090256"
WOFM01000585.1	RepeatMasker	DNA/hAT-Tip100	378527	378699	834	-	.	ID="RND-4_FAMILY-959";Tend="1279";Tstart="1106";shortTE="F";uid="f3390371-2afa-440f-8ed6-9d98c4b27e0a"
WOFM01000585.1	RepeatMasker	LTR/Gypsy	441462	441945	2969	-	.	ID="RND-2_FAMILY-73";Tend="7830";Tstart="7351";shortTE="F";uid="6248ca8d-bca2-449b-874a-feb687f8630e"
WOFM01000585.1	RepeatMasker	Unknown	568075	568249	1346	-	.	ID="RND-1_FAMILY-70";Tend="1169";Tstart="995";shortTE="F";uid="5bb4ff2c-d438-4ea0-bfc6-f95a26455df5"
WOFM01000585.1	RepeatMasker	Unknown	64152	64339	672	-	.	ID="RND-6_FAMILY-756";Tend="1060";Tstart="864";shortTE="F";uid="9c332824-4299-48ce-a2e4-272d12d547e8"
WOFM01000585.1	RepeatMasker	Unknown	94235	94406	1080	-	.	ID="RND-1_FAMILY-128";Tend="1261";Tstart="1083";shortTE="F";uid="03645396-c68e-4767-961c-ea8a990f1849"
WOFM01000585.1	RepeatMasker	LTR/Gypsy	596634	596911	590	-	.	ID="RND-5_FAMILY-2221";Tend="1915";Tstart="1614";shortTE="F";uid="188e732b-7529-493e-8f0e-10c5d1b5c3a2"
WOFM01000585.1	RepeatMasker	Unknown	305434	305974	3222	-	.	ID="RND-6_FAMILY-9161";Tend="1721";Tstart="1182";shortTE="F";uid="3a4aa1cc-577a-4736-8c9e-761263b058f6"
WOFM01000585.1	RepeatMasker	Unknown	394165	394515	2389	-	.	ID="RND-1_FAMILY-793";Tend="1828";Tstart="1474";shortTE="F";uid="b3269e59-d254-47c1-ab8c-db265705ce78"
WOFM01000585.1	RepeatMasker	RC/Helitron	229042	229211	1041	-	.	ID="RND-1_FAMILY-232";Tend="1074";Tstart="905";shortTE="F";uid="b288ea05-cd1c-46d8-8fc0-29b1aa762019"
WOFM01000585.1	RepeatMasker	Unknown	745396	745555	1258	-	.	ID="RND-1_FAMILY-609";Tend="1697";Tstart="1539";shortTE="F";uid="7c16f18c-b52b-4168-9586-4a610cd1def6"
WOFM01000585.1	RepeatMasker	Unknown	76282	76539	852	-	.	ID="RND-5_FAMILY-140";Tend="1239";Tstart="962";shortTE="F";uid="fc7e316e-ac68-409a-be57-4b1ca92a41e4"
WOFM01000585.1	RepeatMasker	Unknown	559367	559552	988	-	.	ID="RND-1_FAMILY-98";Tend="1461";Tstart="1272";shortTE="F";uid="2cb437f4-2c81-43c8-82ab-755b08a953e3"
WOFM01000585.1	RepeatMasker	Unknown	375903	376271	1675	-	.	ID="RND-4_FAMILY-492";Tend="1264";Tstart="884";shortTE="F";uid="acaee6dd-1c89-4fac-9dad-10095d97462f"
WOFM01000585.1	RepeatMasker	LTR/Gypsy	169274	176661	64096	-	.	ID="RND-1_FAMILY-1069";Tend="7418";Tstart="39";shortTE="F";uid="0e06f298-4417-43f5-8370-ca3b99cfb127"
WOFM01000585.1	RepeatMasker	LTR/Copia	91252	92656	1760	-	.	ID="RND-1_FAMILY-334";Tend="6073";Tstart="4583";shortTE="F";uid="ce34b7fe-1328-4410-a283-55222bbf78e6"
WOFM01000585.1	RepeatMasker	Unknown	43482	45456	9318	-	.	ID="RND-1_FAMILY-1139";Tend="1936";Tstart="1";shortTE="F";uid="39e3d324-faa0-4e1c-a19f-d3bebf9955a9"
WOFM01000585.1	RepeatMasker	Unknown	13946	14047	702	-	.	ID="RND-1_FAMILY-98";Tend="1474";Tstart="1373";shortTE="F";uid="146255c1-7dba-43b6-b2a0-2ad928622d6e"
WOFM01000585.1	RepeatMasker	LTR/Copia	510365	510654	2133	-	.	ID="RND-6_FAMILY-1429";Tend="7007";Tstart="6720";shortTE="F";uid="2fc5adef-fcb6-4c0a-a9f3-4ba3f21b8954"
WOFM01000585.1	RepeatMasker	Unknown	595597	595770	1436	-	.	ID="RND-1_FAMILY-70";Tend="1168";Tstart="995";shortTE="F";uid="a0b8c771-9c4d-439e-8aaa-1728e468fc10"
WOFM01000585.1	RepeatMasker	Unknown	697696	698361	1889	-	.	ID="RND-1_FAMILY-339";Tend="1619";Tstart="971";shortTE="F";uid="eac79925-90cf-470f-b2c3-c395bae976b9"
WOFM01000585.1	RepeatMasker	RC/Helitron	644811	645094	1602	-	.	ID="RND-4_FAMILY-489";Tend="1282";Tstart="942";shortTE="F";uid="7fd25838-6e8a-4cf4-8555-33d95ae681b7"
WOFM01000585.1	RepeatMasker	Unknown	687404	687687	1090	-	.	ID="RND-5_FAMILY-4056";Tend="1407";Tstart="987";shortTE="F";uid="fa2a6e35-4dd8-43b4-99a6-ddffcfb69ce9"
WOFM01000585.1	RepeatMasker	Unknown	242246	242383	553	-	.	ID="RND-5_FAMILY-3816";Tend="729";Tstart="601";shortTE="F";uid="f9a18183-a6e8-4a5b-9809-41aea568150d"
WOFM01000585.1	RepeatMasker	Unknown	12803	13184	2195	-	.	ID="RND-5_FAMILY-397";Tend="1235";Tstart="852";shortTE="F";uid="2d671390-2b9e-4129-8689-c0a2aaa1a77b"
WOFM01000585.1	RepeatMasker	LTR/Copia	576160	582652	51036	-	.	ID="RND-1_FAMILY-1020";Tend="7286";Tstart="763";shortTE="F";uid="413b41cb-c036-4770-ada9-c81923fcf73d"
WOFM01000585.1	RepeatMasker	Unknown	383743	384041	1407	-	.	ID="RND-1_FAMILY-319";Tend="1299";Tstart="989";shortTE="F";uid="e0e22294-efe6-4597-b622-f97fd61833ac"
WOFM01000585.1	RepeatMasker	Unknown	64354	64581	1082	-	.	ID="RND-1_FAMILY-52";Tend="1146";Tstart="925";shortTE="F";uid="cc54fa02-6ae5-4785-a099-10aeed6abe95"
WOFM01000585.1	RepeatMasker	DNA/TcMar-Tc1	488525	488733	670	-	.	ID="RND-6_FAMILY-1200";Tend="1213";Tstart="967";shortTE="F";uid="d4fe94b2-58a0-4cce-afaa-f4860e61625c"
WOFM01000585.1	RepeatMasker	LTR/Gypsy	309397	309942	3733	-	.	ID="RND-1_FAMILY-719";Tend="1233";Tstart="687";shortTE="F";uid="262f809e-5d94-4983-a021-5f3405fd5538"
WOFM01000585.1	RepeatMasker	DNA/Merlin	147603	147813	1199	-	.	ID="RND-4_FAMILY-263";Tend="1352";Tstart="1138";shortTE="F";uid="1a9461e6-a3ac-49e2-87be-4f7a3cd683c1"
WOFM01000585.1	RepeatMasker	Unknown	677106	677334	713	-	.	ID="RND-1_FAMILY-258";Tend="1671";Tstart="1455";shortTE="F";uid="8bc6082e-5d2a-4ada-87bc-d74d07d46ae5"
WOFM01000585.1	RepeatMasker	Unknown	472439	472707	559	-	.	ID="RND-6_FAMILY-3674";Tend="1409";Tstart="1143";shortTE="F";uid="c2c31ae3-0d93-45d5-bda5-2ccc2c19b34a"
WOFM01000585.1	RepeatMasker	Unknown	322189	322366	736	-	.	ID="RND-1_FAMILY-70";Tend="1212";Tstart="1024";shortTE="F";uid="67d11fc2-0cb5-44d9-becb-c978aff0f455"
WOFM01000585.1	RepeatMasker	Unknown	221569	221847	2093	-	.	ID="RND-5_FAMILY-383";Tend="1194";Tstart="916";shortTE="F";uid="928f6567-694f-4bed-887a-dffaf082960a"
WOFM01000585.1	RepeatMasker	LTR/Copia	164307	167810	21783	-	.	ID="RND-6_FAMILY-10684";Tend="5224";Tstart="1";shortTE="F";uid="c9a1dcd4-6f9f-48e1-8857-629206af7496"
WOFM01000585.1	RepeatMasker	Unknown	680163	680381	804	-	.	ID="RND-3_FAMILY-213";Tend="1081";Tstart="863";shortTE="F";uid="80c450c0-5ae1-4f1a-95a7-2206e668b946"
WOFM01000585.1	RepeatMasker	LTR/Copia	506340	507223	743	-	.	ID="RND-1_FAMILY-997";Tend="5270";Tstart="4327";shortTE="F";uid="950f02ba-5e2b-4387-9cfb-b26f84170f32"
WOFM01000585.1	RepeatMasker	Unknown	83199	83791	4428	-	.	ID="RND-1_FAMILY-468";Tend="5601";Tstart="4999";shortTE="F";uid="3241b4e3-e249-490f-adef-05a6353c7506"
WOFM01000585.1	RepeatMasker	DNA/Crypton-I	546044	546290	1468	-	.	ID="RND-5_FAMILY-401";Tend="1236";Tstart="968";shortTE="F";uid="630d5eaa-d1e1-4fc6-9cf4-203d4b10c49d"
WOFM01000585.1	RepeatMasker	LTR/Copia	267027	267317	482	-	.	ID="RND-4_FAMILY-551";Tend="3128";Tstart="2866";shortTE="F";uid="b3b7afb8-6b4a-4c33-bcc6-33f38ef69908"
WOFM01000585.1	RepeatMasker	Unknown	747213	747387	836	-	.	ID="RND-6_FAMILY-2831";Tend="1131";Tstart="955";shortTE="F";uid="b3b93f4e-a3d5-423a-9eb3-1f613ec3791f"
WOFM01000585.1	RepeatMasker	Unknown	300076	300453	1424	-	.	ID="RND-4_FAMILY-860";Tend="1308";Tstart="926";shortTE="F";uid="ee80331b-750e-4b7b-b2e8-26b120bcc680"
WOFM01000585.1	RepeatMasker	DNA	41150	41272	808	-	.	ID="RND-5_FAMILY-4767";Tend="1051";Tstart="928";shortTE="F";uid="d99285fc-b821-4324-99b9-270ba4959c48"
WOFM01000586.1	RepeatMasker	Unknown	467670	467979	2215	+	.	ID="RND-1_FAMILY-251";Tend="1227";Tstart="907";shortTE="F";uid="5aa92629-eb0a-4f33-8fac-b9befca1d96e"
WOFM01000586.1	RepeatMasker	Unknown	588367	588558	813	+	.	ID="RND-1_FAMILY-39";TEgroup="ctg_539%7CRND-1_FAMILY-39%7C1";Tend="1590";Tstart="1437";shortTE="T";uid="05eacbe0-480b-4072-9c2b-cfd50c22ab84"
WOFM01000586.1	RepeatMasker	Unknown	717769	717943	1165	+	.	ID="RND-1_FAMILY-175";Tend="1044";Tstart="866";shortTE="F";uid="c76c0dde-93f1-4ad0-bbc3-947f0852dd86"
WOFM01000586.1	RepeatMasker	LTR/Copia	508061	508385	2500	+	.	ID="RND-1_FAMILY-946";Tend="1041";Tstart="717";shortTE="F";uid="b3ebd500-85ef-4d65-8a3b-eec2a058af3a"
WOFM01000586.1	RepeatMasker	Unknown	362055	362163	709	+	.	ID="RND-1_FAMILY-554";Tend="1247";Tstart="1139";shortTE="F";uid="26a5edd8-bdcc-48a2-98c0-15c26f04f214"
WOFM01000586.1	RepeatMasker	DNA/Kolobok-T2	65449	65662	1381	+	.	ID="RND-4_FAMILY-21";Tend="7769";Tstart="7556";shortTE="F";uid="743d8996-81a2-4a13-b8ba-393eabc0d2ca"
WOFM01000586.1	RepeatMasker	LTR/Pao	433598	441840	63756	+	.	ID="RND-1_FAMILY-932";Tend="8261";Tstart="1";shortTE="F";uid="5b2e982c-8923-4657-a35f-04dd5beed18c"
WOFM01000586.1	RepeatMasker	LTR/Copia	736616	737002	2293	+	.	ID="RND-1_FAMILY-201";Tend="7091";Tstart="6698";shortTE="F";uid="0f7c0597-4aff-4537-98ea-1a96f8d32a22"
WOFM01000586.1	RepeatMasker	Unknown	407209	407325	512	+	.	ID="RND-6_FAMILY-3099";Tend="1070";Tstart="953";shortTE="F";uid="314d472b-8c23-451a-b179-4841e9d50bfe"
WOFM01000586.1	RepeatMasker	Unknown	900352	900652	1520	+	.	ID="RND-4_FAMILY-715";Tend="1564";Tstart="1272";shortTE="F";uid="6ffa3285-3917-4ebc-815c-cfb55bd366b8"
WOFM01000586.1	RepeatMasker	LTR/Copia	883394	883625	987	+	.	ID="RND-6_FAMILY-4779";Tend="225";Tstart="1";shortTE="F";uid="f3ccb1ed-0a0e-489c-895b-0b7fed1033c9"
WOFM01000586.1	RepeatMasker	Unknown	264422	264550	893	+	.	ID="RND-6_FAMILY-14885";Tend="1928";Tstart="1808";shortTE="F";uid="5d9c2517-dc53-4e96-a3c6-a629637eb484"
WOFM01000586.1	RepeatMasker	LTR/Copia	801173	805173	30458	+	.	ID="RND-6_FAMILY-1429";Tend="6970";Tstart="1";shortTE="F";uid="68a627b6-d6bc-4a3d-9106-9b1651b7a9db"
WOFM01000586.1	RepeatMasker	Unknown	783082	783654	1567	+	.	ID="RND-5_FAMILY-4";Tend="1771";Tstart="1000";shortTE="F";uid="1a22678e-4a84-4c8a-94c1-50ddc9c7c2bb"
WOFM01000586.1	RepeatMasker	DNA/Crypton-I	517755	517945	736	+	.	ID="RND-6_FAMILY-470";Tend="1396";Tstart="1208";shortTE="F";uid="18605096-cbb6-42cf-9c4e-6dbb63b641eb"
WOFM01000586.1	RepeatMasker	Unknown	15834	16595	6129	+	.	ID="RND-1_FAMILY-609";Tend="1697";Tstart="917";shortTE="F";uid="b165dffa-8acc-4863-8d6b-2d219c2fc7f4"
WOFM01000586.1	RepeatMasker	Unknown	670208	670560	1945	+	.	ID="RND-1_FAMILY-56";TEgroup="ctg_539%7CRND-1_FAMILY-56%7C1";Tend="1395";Tstart="908";shortTE="F";uid="7f40b0a2-2e3b-4067-b476-b95d76c7b4c7"
WOFM01000586.1	RepeatMasker	Unknown	647575	647804	1597	+	.	ID="RND-6_FAMILY-5582";Tend="1102";Tstart="875";shortTE="F";uid="1640e2a0-7c2e-4755-990d-f224b35b6656"
WOFM01000586.1	RepeatMasker	Unknown	847426	847554	635	+	.	ID="RND-1_FAMILY-578";Tend="1026";Tstart="901";shortTE="F";uid="b7024fcc-f58e-4592-bbc5-2115bd5f3ed6"
WOFM01000586.1	RepeatMasker	LTR/Gypsy	775569	777148	5774	+	.	ID="RND-4_FAMILY-463";Tend="3308";Tstart="1607";shortTE="F";uid="363ef14c-191d-425d-83ad-5503a1c4e05c"
WOFM01000586.1	RepeatMasker	LTR/Gypsy	291936	292193	1945	+	.	ID="RND-5_FAMILY-2701";Tend="4922";Tstart="4666";shortTE="F";uid="7ba4ecfd-09a7-49f1-b1da-9fa33ad7e617"
WOFM01000586.1	RepeatMasker	Unknown	479909	480087	1364	+	.	ID="RND-1_FAMILY-70";Tend="1170";Tstart="995";shortTE="F";uid="44024c17-ce77-4179-bde8-89600446ec50"
WOFM01000586.1	RepeatMasker	DNA/hAT-hAT19	11766	11968	873	+	.	ID="RND-6_FAMILY-4704";Tend="1577";Tstart="1384";shortTE="F";uid="8c6087b2-ad6f-44b0-bb6a-ca7ea6d70bca"
WOFM01000586.1	RepeatMasker	Unknown	484364	484551	1238	+	.	ID="RND-1_FAMILY-145";Tend="2341";Tstart="2186";shortTE="F";uid="0ac303ef-cae9-4895-a80e-0e08cc37bec7"
WOFM01000586.1	RepeatMasker	LTR/Copia	455800	456069	2244	+	.	ID="RND-1_FAMILY-201";Tend="289";Tstart="21";shortTE="F";uid="489779e1-6bdb-4d85-8ba7-0b41af7c46b5"
WOFM01000586.1	RepeatMasker	LTR/Gypsy	556540	556889	1546	+	.	ID="RND-5_FAMILY-1723";Tend="469";Tstart="118";shortTE="F";uid="7c03fbba-6984-4970-8225-e1c134cd40ef"
WOFM01000586.1	RepeatMasker	Unknown	108263	108463	502	+	.	ID="RND-6_FAMILY-734";Tend="1163";Tstart="927";shortTE="F";uid="c98fba7e-f477-4414-bc9e-d930bf26eeab"
WOFM01000586.1	RepeatMasker	Unknown	416315	416603	1435	+	.	ID="RND-4_FAMILY-986";Tend="1374";Tstart="1085";shortTE="F";uid="cfe6a460-823b-4244-baa9-1568c9991bb0"
WOFM01000586.1	RepeatMasker	Unknown	447263	447474	1056	+	.	ID="RND-6_FAMILY-4842";Tend="1017";Tstart="801";shortTE="F";uid="e38660a0-f841-4b58-bf9f-b85dfbd95534"
WOFM01000586.1	RepeatMasker	Unknown	46913	47054	491	+	.	ID="RND-6_FAMILY-1076";Tend="2729";Tstart="2581";shortTE="F";uid="e40e8e80-e115-4546-b737-6815aa184b40"
WOFM01000586.1	RepeatMasker	Unknown	370559	370952	2730	+	.	ID="RND-1_FAMILY-494";Tend="1357";Tstart="943";shortTE="F";uid="0fb0727b-11d1-4291-a6b7-dcdaaee97a9e"
WOFM01000586.1	RepeatMasker	LTR/Copia	828118	829166	6989	+	.	ID="RND-6_FAMILY-1429";Tend="6977";Tstart="5936";shortTE="F";uid="c94e0cd2-dbe5-4ee0-90c6-9a89f1104df6"
WOFM01000586.1	RepeatMasker	Unknown	210416	210850	2363	+	.	ID="RND-3_FAMILY-391";Tend="1332";Tstart="899";shortTE="F";uid="ea6e7300-77e5-4708-81d7-3c858a74e09e"
WOFM01000586.1	RepeatMasker	Unknown	533556	533952	2851	+	.	ID="RND-1_FAMILY-494";Tend="1357";Tstart="940";shortTE="F";uid="8bdccfd8-99d7-43cf-bb99-a14040c5b681"
WOFM01000586.1	RepeatMasker	Unknown	174846	174959	554	+	.	ID="RND-1_FAMILY-75";Tend="1066";Tstart="946";shortTE="F";uid="8748f03d-8412-4e2f-ab2e-177df65ddb64"
WOFM01000586.1	RepeatMasker	Unknown	615744	615854	628	+	.	ID="RND-1_FAMILY-456";Tend="1204";Tstart="1094";shortTE="F";uid="ab422a1c-bb46-4244-b8ef-874c67ba972c"
WOFM01000586.1	RepeatMasker	Unknown	121966	122108	837	+	.	ID="RND-6_FAMILY-2894";Tend="1756";Tstart="1613";shortTE="F";uid="ff203e76-102a-43aa-8a33-514489551ed9"
WOFM01000586.1	RepeatMasker	Unknown	651529	651768	1594	+	.	ID="RND-6_FAMILY-5582";Tend="1112";Tstart="875";shortTE="F";uid="7ec7df49-2a99-46c1-a367-00501c2da903"
WOFM01000586.1	RepeatMasker	Unknown	14281	14560	2321	+	.	ID="RND-5_FAMILY-2114";Tend="1168";Tstart="890";shortTE="F";uid="3d842246-9701-4f07-a13e-5f1293e27637"
WOFM01000586.1	RepeatMasker	Unknown	539823	543133	24009	+	.	ID="RND-6_FAMILY-803";Tend="4381";Tstart="1008";shortTE="F";uid="6a5467a4-fe05-4007-9fe3-48b93534b585"
WOFM01000586.1	RepeatMasker	DNA/Maverick	285654	291010	29773	+	.	ID="RND-6_FAMILY-3885";Tend="6023";Tstart="761";shortTE="F";uid="2db0c61d-0aab-4ed4-8979-a7c1fffcef28"
WOFM01000586.1	RepeatMasker	Unknown	2679	3002	1568	+	.	ID="RND-5_FAMILY-733";Tend="1221";Tstart="904";shortTE="F";uid="bf5282cb-9d04-45a8-8d90-8d955b06edf7"
WOFM01000586.1	RepeatMasker	Unknown	909597	910088	565	+	.	ID="RND-1_FAMILY-207";Tend="1496";Tstart="923";shortTE="F";uid="ca7e04f3-d46d-4519-ab24-d778df66cc3a"
WOFM01000586.1	RepeatMasker	Unknown	621927	622075	417	+	.	ID="RND-4_FAMILY-1521";Tend="1027";Tstart="895";shortTE="F";uid="7f4cb014-378e-45d7-9109-e51c5eddf7cc"
WOFM01000586.1	RepeatMasker	Unknown	855541	855684	473	+	.	ID="RND-5_FAMILY-473";Tend="1609";Tstart="1475";shortTE="F";uid="a45b02ba-4008-4ca9-bdf2-c5ca8ff1ef22"
WOFM01000586.1	RepeatMasker	Unknown	79932	80368	1911	+	.	ID="RND-1_FAMILY-26";Tend="1393";Tstart="914";shortTE="F";uid="9561bc5a-9c38-4e53-bce7-657be817b0d7"
WOFM01000586.1	RepeatMasker	DNA/Sola-1	904420	904707	1308	+	.	ID="RND-4_FAMILY-2904";Tend="1239";Tstart="953";shortTE="F";uid="28c9ce1c-ccba-496e-bfa8-c1304dd5b2ef"
WOFM01000586.1	RepeatMasker	Unknown	586644	587519	5786	+	.	ID="RND-1_FAMILY-877";Tend="1742";Tstart="868";shortTE="F";uid="4c1f9429-4475-4b6c-8f96-8f374ec2589a"
WOFM01000586.1	RepeatMasker	DNA/PIF-Harbinger	277497	277730	2039	+	.	ID="RND-1_FAMILY-228";Tend="1054";Tstart="820";shortTE="F";uid="c782138a-2083-4f00-adc3-085d3fdb2bdf"
WOFM01000586.1	RepeatMasker	Unknown	705012	705177	1082	+	.	ID="RND-5_FAMILY-1289";Tend="1066";Tstart="899";shortTE="F";uid="a3f4cd4b-37c5-495c-aafc-14b9a166e230"
WOFM01000586.1	RepeatMasker	Unknown	353251	353901	9847	+	.	ID="RND-1_FAMILY-0";Tend="2170";Tstart="857";shortTE="F";uid="422affb8-5281-4fa5-8a3a-c227e4890093"
WOFM01000586.1	RepeatMasker	LTR/Gypsy	907037	907295	1757	+	.	ID="RND-1_FAMILY-118";Tend="2132";Tstart="1876";shortTE="F";uid="5b2d6b61-5671-4562-a33f-bdcdfe697808"
WOFM01000586.1	RepeatMasker	Unknown	14114	14280	1005	+	.	ID="RND-4_FAMILY-900";Tend="1118";Tstart="957";shortTE="F";uid="1c3c40ba-1529-47b8-adda-aeb1ed2c9c34"
WOFM01000586.1	RepeatMasker	Unknown	694844	694958	959	+	.	ID="RND-6_FAMILY-2287";Tend="1595";Tstart="1481";shortTE="F";uid="e06c0426-247e-4b37-91e1-d9fc0eedda09"
WOFM01000586.1	RepeatMasker	Unknown	811464	812221	4349	+	.	ID="RND-5_FAMILY-746";Tend="2220";Tstart="1471";shortTE="F";uid="ace75147-9845-4b8b-adbc-9676c991bc9b"
WOFM01000586.1	RepeatMasker	Unknown	291077	291247	956	+	.	ID="RND-6_FAMILY-3671";Tend="1090";Tstart="917";shortTE="F";uid="8cedb8f2-1ad8-4d8e-af70-df86618f1b87"
WOFM01000586.1	RepeatMasker	Unknown	551278	551435	500	+	.	ID="RND-3_FAMILY-213";Tend="980";Tstart="827";shortTE="F";uid="5520910f-b549-49a8-974e-43990f4a1535"
WOFM01000586.1	RepeatMasker	LINE/I	256237	263698	60221	+	.	ID="RND-1_FAMILY-1098";Tend="7886";Tstart="303";shortTE="F";uid="5198d804-24ba-48d4-8c66-14883d527ccd"
WOFM01000586.1	RepeatMasker	Unknown	325153	325449	808	+	.	ID="RND-6_FAMILY-2831";Tend="1227";Tstart="942";shortTE="F";uid="acfcc585-3816-4c49-82b7-04623a6afdb6"
WOFM01000586.1	RepeatMasker	Unknown	705771	706700	2823	+	.	ID="RND-4_FAMILY-1083";TEgroup="ctg_539%7CRND-4_FAMILY-1083%7C1";Tend="1799";Tstart="919";shortTE="F";uid="a3e90d70-5a35-4b80-96d5-26cd85414c73"
WOFM01000586.1	RepeatMasker	Unknown	211457	213661	4094	+	.	ID="RND-6_FAMILY-5536";Tend="2174";Tstart="59";shortTE="F";uid="fe56970a-0937-413e-b44a-bd129fdd46ed"
WOFM01000586.1	RepeatMasker	RC/Helitron	374011	374494	2931	+	.	ID="RND-5_FAMILY-1045";Tend="1478";Tstart="979";shortTE="F";uid="7cbc6690-9dab-469e-b5f2-46fff045b677"
WOFM01000586.1	RepeatMasker	DNA/Sola-1	12747	13105	1300	+	.	ID="RND-5_FAMILY-2465";Tend="1711";Tstart="1355";shortTE="F";uid="0a35fe25-3af6-4d09-92ff-8fa42d27e20d"
WOFM01000586.1	RepeatMasker	Unknown	951381	951646	877	+	.	ID="RND-2_FAMILY-36";Tend="1264";Tstart="1037";shortTE="F";uid="7c439caf-9bc8-4b1e-92b4-cacdafbcf565"
WOFM01000586.1	RepeatMasker	Unknown	448846	449240	2510	+	.	ID="RND-4_FAMILY-2933";Tend="1379";Tstart="970";shortTE="F";uid="0866aeaa-7641-4976-830e-089070e5f769"
WOFM01000586.1	RepeatMasker	Unknown	503118	503295	937	+	.	ID="RND-5_FAMILY-134";Tend="1123";Tstart="942";shortTE="F";uid="ec1fc03c-5a34-4cbd-a00f-574b1288514b"
WOFM01000586.1	RepeatMasker	Unknown	24091	24210	495	+	.	ID="RND-6_FAMILY-357";Tend="1947";Tstart="1836";shortTE="F";uid="a36af7fd-06e8-496e-9b81-2f210fc7aed8"
WOFM01000586.1	RepeatMasker	Unknown	153100	153308	1015	+	.	ID="RND-1_FAMILY-387";Tend="1158";Tstart="953";shortTE="F";uid="6a7d7dd0-0bd3-4c48-9a4a-5639c5825db8"
WOFM01000586.1	RepeatMasker	Unknown	554368	554577	1121	+	.	ID="RND-6_FAMILY-638";Tend="1133";Tstart="917";shortTE="F";uid="671b8a7a-ae97-46e1-bbb3-91d58f46496d"
WOFM01000586.1	RepeatMasker	DNA/Crypton-I	550275	551147	3558	+	.	ID="RND-6_FAMILY-470";Tend="1753";Tstart="904";shortTE="F";uid="2cafb798-06e1-42e7-b285-d0236278d66f"
WOFM01000586.1	RepeatMasker	Unknown	234677	235020	2669	+	.	ID="RND-6_FAMILY-3327";Tend="1302";Tstart="957";shortTE="F";uid="ed34ffa3-38d1-4d30-9098-669bd3da2372"
WOFM01000586.1	RepeatMasker	Unknown	589889	590497	1598	+	.	ID="RND-1_FAMILY-853";Tend="1765";Tstart="1145";shortTE="F";uid="ff1f1c9a-4cc4-459a-8197-a17bc0d5bd3d"
WOFM01000586.1	RepeatMasker	LTR/Pao	596274	596850	4496	+	.	ID="RND-5_FAMILY-2450";Tend="1274";Tstart="698";shortTE="F";uid="2853c9f7-20f2-4bd8-85dc-31d0ba0b981b"
WOFM01000586.1	RepeatMasker	Unknown	31995	32542	3583	+	.	ID="RND-1_FAMILY-139";Tend="1555";Tstart="1004";shortTE="F";uid="b32e8558-184c-47dd-8ff1-0a8ddf7111c5"
WOFM01000586.1	RepeatMasker	DNA/CMC-EnSpm	18143	18575	3507	+	.	ID="RND-1_FAMILY-350";Tend="1334";Tstart="901";shortTE="F";uid="f199685a-d777-407f-894e-fbc179848230"
WOFM01000586.1	RepeatMasker	Unknown	848709	848839	479	+	.	ID="RND-1_FAMILY-449";Tend="1863";Tstart="1732";shortTE="F";uid="6caa4204-d7b2-4f79-a74f-8a0b7bd1e243"
WOFM01000586.1	RepeatMasker	Unknown	357165	357422	1609	+	.	ID="RND-1_FAMILY-2";Tend="2429";Tstart="2163";shortTE="F";uid="2fb616dc-27d8-41a8-b846-6397f77adc4d"
WOFM01000586.1	RepeatMasker	Unknown	36092	36332	1338	+	.	ID="RND-1_FAMILY-722";Tend="2630";Tstart="2389";shortTE="F";uid="9197540d-47f7-4c57-982e-edafa4109b82"
WOFM01000586.1	RepeatMasker	DNA/Crypton-I	952855	952963	569	+	.	ID="RND-5_FAMILY-401";Tend="1320";Tstart="1212";shortTE="F";uid="9c479c34-c671-4297-9f01-5d2309b6438b"
WOFM01000586.1	RepeatMasker	Unknown	805189	805320	961	+	.	ID="RND-1_FAMILY-145";Tend="1003";Tstart="871";shortTE="F";uid="8930fb73-1018-40be-8544-5708208f8ccd"
WOFM01000586.1	RepeatMasker	Unknown	12073	12408	1875	+	.	ID="RND-1_FAMILY-670";Tend="1279";Tstart="939";shortTE="F";uid="153890ba-301d-4942-8a44-fb70ae6cecc2"
WOFM01000586.1	RepeatMasker	Unknown	311963	313253	4741	+	.	ID="RND-1_FAMILY-233";Tend="2864";Tstart="744";shortTE="F";uid="b9e2dd3e-2672-44e4-a84d-150d5e4ebf97"
WOFM01000586.1	RepeatMasker	Unknown	842597	842873	1318	+	.	ID="RND-1_FAMILY-328";Tend="1284";Tstart="993";shortTE="F";uid="b62a22c1-37fb-456e-b70f-91f3a1f2dfb6"
WOFM01000586.1	RepeatMasker	Unknown	875830	876137	886	+	.	ID="RND-3_FAMILY-526";Tend="1258";Tstart="945";shortTE="F";uid="2a41b0fd-772b-4aca-9632-805449e5ea88"
WOFM01000586.1	RepeatMasker	LTR/Copia	293644	294804	2044	+	.	ID="RND-1_FAMILY-551";TEgroup="ctg_539%7CRND-1_FAMILY-551%7C1";Tend="4686";Tstart="3205";shortTE="F";uid="f3216355-713a-41d6-9af2-2c8afc297abc"
WOFM01000586.1	RepeatMasker	Unknown	855272	855542	1883	+	.	ID="RND-1_FAMILY-1040";Tend="1150";Tstart="882";shortTE="F";uid="253b4fb3-253c-4723-96ef-7e91369c1511"
WOFM01000586.1	RepeatMasker	Unknown	851749	852050	908	+	.	ID="RND-1_FAMILY-328";Tend="1281";Tstart="993";shortTE="F";uid="4a9f615c-1575-4995-a15f-43ebf12ffc65"
WOFM01000586.1	RepeatMasker	Unknown	32778	32888	525	+	.	ID="RND-4_FAMILY-84";Tend="1852";Tstart="1739";shortTE="F";uid="b997c5d9-63ef-48a1-8a05-c1ee36c2d595"
WOFM01000586.1	RepeatMasker	Unknown	96952	97095	467	+	.	ID="RND-4_FAMILY-958";Tend="1382";Tstart="1240";shortTE="F";uid="cf93e28d-2a95-47b1-94a7-366a40618d07"
WOFM01000586.1	RepeatMasker	Unknown	298731	299307	2762	+	.	ID="RND-6_FAMILY-3674";Tend="1358";Tstart="740";shortTE="F";uid="05c13db9-d43b-48fc-b9bb-432acc443191"
WOFM01000586.1	RepeatMasker	Unknown	96518	96949	965	+	.	ID="RND-6_FAMILY-9161";Tend="1535";Tstart="996";shortTE="F";uid="16f2a6cf-cbdc-436c-aeed-46825e0e8558"
WOFM01000586.1	RepeatMasker	Unknown	673305	673615	2551	+	.	ID="RND-1_FAMILY-198";Tend="1250";Tstart="940";shortTE="F";uid="aa0fc128-7a6f-4882-ac3e-6baf8a39694a"
WOFM01000586.1	RepeatMasker	Unknown	96204	96451	1219	+	.	ID="RND-4_FAMILY-282";Tend="1208";Tstart="938";shortTE="F";uid="04871b86-b53b-4918-be23-f3023f7cbb4e"
WOFM01000586.1	RepeatMasker	LTR/Copia	296758	297479	2096	+	.	ID="RND-4_FAMILY-542";Tend="3188";Tstart="2470";shortTE="F";uid="fb7eeeaf-995e-4114-9522-ceee14340c1b"
WOFM01000586.1	RepeatMasker	Unknown	593739	594027	1858	+	.	ID="RND-1_FAMILY-328";Tend="1281";Tstart="996";shortTE="F";uid="be9271fe-bc24-40b2-8772-d5ed91bb5aa6"
WOFM01000586.1	RepeatMasker	DNA/hAT-Tag1	854101	854371	2016	+	.	ID="RND-1_FAMILY-875";Tend="1206";Tstart="936";shortTE="F";uid="77328e79-f890-47ea-be92-ce6c86512b3e"
WOFM01000586.1	RepeatMasker	LINE/R2-NeSL	306717	306840	598	+	.	ID="RND-3_FAMILY-38";Tend="1439";Tstart="1319";shortTE="F";uid="4beb6f93-b909-466b-a1b2-85cbcb6f2b8c"
WOFM01000586.1	RepeatMasker	Unknown	366166	366268	562	+	.	ID="RND-1_FAMILY-117";Tend="1070";Tstart="964";shortTE="F";uid="ecbe309a-9fc0-48a6-aaa5-878624f5986a"
WOFM01000586.1	RepeatMasker	Unknown	733176	733442	873	+	.	ID="RND-5_FAMILY-647";Tend="1199";Tstart="891";shortTE="F";uid="c916d396-2889-4354-828d-c6354d68348c"
WOFM01000586.1	RepeatMasker	Unknown	832160	832515	2568	+	.	ID="RND-6_FAMILY-2413";Tend="1699";Tstart="1276";shortTE="F";uid="bf6712d7-5c6a-41d7-b9e5-9d11d6e57f8f"
WOFM01000586.1	RepeatMasker	Unknown	952948	953145	644	+	.	ID="RND-2_FAMILY-36";Tend="1808";Tstart="1610";shortTE="F";uid="0dae5c2d-6765-435c-a16e-8ba01bdd77dd"
WOFM01000586.1	RepeatMasker	RC/Helitron	71230	71549	1274	+	.	ID="RND-6_FAMILY-1361";Tend="1363";Tstart="1021";shortTE="F";uid="5d1ec2c3-ffe2-429c-af28-cf54ad7fb17b"
WOFM01000586.1	RepeatMasker	Unknown	1368	1512	735	+	.	ID="RND-5_FAMILY-1933";Tend="1260";Tstart="1126";shortTE="F";uid="060b14dc-a00c-4431-8b66-0d9d0a01b69f"
WOFM01000586.1	RepeatMasker	Unknown	424865	425434	3432	+	.	ID="RND-5_FAMILY-4056";Tend="1553";Tstart="982";shortTE="F";uid="0835613f-2359-4602-8c4b-066138b6ec22"
WOFM01000586.1	RepeatMasker	Unknown	812925	813235	2369	+	.	ID="RND-1_FAMILY-178";Tend="1281";Tstart="968";shortTE="F";uid="15968825-c546-4947-ae35-a7e13c390642"
WOFM01000586.1	RepeatMasker	DNA/Crypton-I	597273	597496	1336	+	.	ID="RND-6_FAMILY-4026";Tend="1275";Tstart="1028";shortTE="F";uid="d94e293b-69c8-46ca-91be-4c6a76bc2b1a"
WOFM01000586.1	RepeatMasker	DNA/hAT	155912	156504	2106	+	.	ID="RND-5_FAMILY-1560";Tend="1501";Tstart="984";shortTE="F";uid="0c94a516-5bcd-4b6b-b02b-2e61b01c0cd7"
WOFM01000586.1	RepeatMasker	Unknown	882774	882889	542	+	.	ID="RND-1_FAMILY-10";Tend="1083";Tstart="969";shortTE="F";uid="f88bd07a-2074-439f-9f5a-179e07c9c2ef"
WOFM01000586.1	RepeatMasker	Unknown	175548	175698	771	+	.	ID="RND-5_FAMILY-733";Tend="1102";Tstart="952";shortTE="F";uid="68bd3353-dd1a-4be4-81be-20e8ed8b5f9e"
WOFM01000586.1	RepeatMasker	Unknown	546044	546452	1084	+	.	ID="RND-4_FAMILY-754";Tend="1157";Tstart="667";shortTE="F";uid="213aa6b7-2582-4ee8-ab0d-c8279c8ffb41"
WOFM01000586.1	RepeatMasker	DNA/hAT-Blackjack	127622	128267	3808	+	.	ID="RND-5_FAMILY-3276";Tend="1273";Tstart="626";shortTE="F";uid="46c0b414-1f17-45ce-abe4-4dfe941bd245"
WOFM01000586.1	RepeatMasker	Unknown	470245	470491	1827	+	.	ID="RND-1_FAMILY-56";Tend="1151";Tstart="902";shortTE="F";uid="5c398268-9e80-497b-8d6a-ec8082b51377"
WOFM01000586.1	RepeatMasker	LTR/Gypsy	480843	483875	20791	+	.	ID="RND-3_FAMILY-275";Tend="3379";Tstart="341";shortTE="F";uid="508a7e90-ac9f-491e-80f7-06b800631c59"
WOFM01000586.1	RepeatMasker	Unknown	566416	567106	2394	+	.	ID="RND-5_FAMILY-784";Tend="1639";Tstart="1032";shortTE="F";uid="1147533b-5d8d-4353-8942-879d76716e60"
WOFM01000586.1	RepeatMasker	Unknown	829156	829474	1899	+	.	ID="RND-1_FAMILY-133";Tend="1346";Tstart="1031";shortTE="F";uid="e368bb1e-3c8e-4998-ad7b-16f59ec79425"
WOFM01000586.1	RepeatMasker	Unknown	70265	70381	596	+	.	ID="RND-4_FAMILY-454";Tend="1843";Tstart="1726";shortTE="F";uid="af0d28de-b591-4f70-b827-eac2bdc69e6a"
WOFM01000586.1	RepeatMasker	Unknown	717604	717778	479	+	.	ID="RND-1_FAMILY-133";Tend="1250";Tstart="1067";shortTE="F";uid="18a4a72f-1abe-4e67-8c38-994cd14f775b"
WOFM01000586.1	RepeatMasker	Unknown	879213	879554	1816	+	.	ID="RND-3_FAMILY-213";Tend="1223";Tstart="872";shortTE="F";uid="e9f5e974-1b56-4caf-97fd-1082bfe13fb1"
WOFM01000586.1	RepeatMasker	Unknown	124058	124225	963	+	.	ID="RND-1_FAMILY-117";Tend="1125";Tstart="953";shortTE="F";uid="fb532e84-589f-494c-88e7-69b74a54f439"
WOFM01000586.1	RepeatMasker	Unknown	72270	72511	725	+	.	ID="RND-6_FAMILY-209";Tend="824";Tstart="599";shortTE="F";uid="c523a2b9-4789-477a-bf9d-67f885ff566a"
WOFM01000586.1	RepeatMasker	Unknown	658466	659784	10390	+	.	ID="RND-1_FAMILY-465";Tend="2674";Tstart="1356";shortTE="F";uid="69d4e874-59da-493b-9e7e-9c6a67c2f61e"
WOFM01000586.1	RepeatMasker	Unknown	779727	780639	6794	+	.	ID="RND-6_FAMILY-3016";Tend="1681";Tstart="772";shortTE="F";uid="90ac9719-db1e-4adc-bbd4-9d856e0edef7"
WOFM01000586.1	RepeatMasker	Unknown	862515	862732	1486	+	.	ID="RND-1_FAMILY-287";Tend="427";Tstart="205";shortTE="F";uid="756d3d54-a365-42fb-b966-6424a081f83e"
WOFM01000586.1	RepeatMasker	Unknown	69993	70280	484	+	.	ID="RND-5_FAMILY-246";Tend="1623";Tstart="1076";shortTE="F";uid="9b29d36e-844e-4708-8215-aecbfb524408"
WOFM01000586.1	RepeatMasker	Unknown	654040	654319	531	+	.	ID="RND-5_FAMILY-397";Tend="1216";Tstart="950";shortTE="F";uid="80688223-0fc5-4d48-a19d-1c8db9562e74"
WOFM01000586.1	RepeatMasker	Unknown	651786	652051	1746	+	.	ID="RND-4_FAMILY-449";Tend="1226";Tstart="949";shortTE="F";uid="7754502b-b39e-45ad-b65e-33e39f676233"
WOFM01000586.1	RepeatMasker	Unknown	927120	928112	2204	+	.	ID="RND-5_FAMILY-975";TEgroup="ctg_539%7CRND-5_FAMILY-975%7C1";Tend="1901";Tstart="731";shortTE="F";uid="ab3cd583-4e8a-4ff4-82ce-25d4a07ea03b"
WOFM01000586.1	RepeatMasker	LTR/Gypsy	555879	556543	5391	+	.	ID="RND-6_FAMILY-42";Tend="8906";Tstart="8240";shortTE="F";uid="e77c70e3-fe82-46e7-a0b7-e394894bb335"
WOFM01000586.1	RepeatMasker	Unknown	56724	57247	2919	+	.	ID="RND-1_FAMILY-198";Tend="1462";Tstart="936";shortTE="F";uid="1a45c48e-c325-4a28-b7d7-59188dcd50b2"
WOFM01000586.1	RepeatMasker	Unknown	694097	694331	1473	+	.	ID="RND-1_FAMILY-1";Tend="2048";Tstart="1787";shortTE="F";uid="af165a56-6b64-4365-b6b7-eb9089682ec4"
WOFM01000586.1	RepeatMasker	Unknown	646204	646404	1701	+	.	ID="RND-6_FAMILY-644";Tend="526";Tstart="325";shortTE="F";uid="c3033514-26a1-44e9-9022-628dde09576a"
WOFM01000586.1	RepeatMasker	Unknown	198826	199028	1252	+	.	ID="RND-3_FAMILY-213";Tend="1072";Tstart="867";shortTE="F";uid="39d7ea91-308e-4268-9d81-c902f4aeb985"
WOFM01000586.1	RepeatMasker	LTR/Gypsy	876751	876914	550	+	.	ID="RND-6_FAMILY-1330";Tend="4343";Tstart="4178";shortTE="F";uid="183ed716-01b0-473c-ae7e-e7a379799fcd"
WOFM01000586.1	RepeatMasker	LTR/Pao	763813	774635	67416	+	.	ID="RND-5_FAMILY-4697";Tend="10956";Tstart="232";shortTE="F";uid="efa43ca0-3b56-48b8-8bf7-55e50a669f89"
WOFM01000586.1	RepeatMasker	Unknown	49804	50069	1034	+	.	ID="RND-6_FAMILY-2831";Tend="1220";Tstart="955";shortTE="F";uid="0f96d7da-989e-4d20-85fc-d0da4dcc48ff"
WOFM01000586.1	RepeatMasker	Unknown	519703	519987	2050	+	.	ID="RND-1_FAMILY-328";Tend="1282";Tstart="996";shortTE="F";uid="ddb4fbbe-993b-4f43-9515-2da0a64ae28a"
WOFM01000586.1	RepeatMasker	DNA/Crypton-I	963233	963469	1071	+	.	ID="RND-6_FAMILY-4026";Tend="1173";Tstart="917";shortTE="F";uid="3328e58a-5f5f-4f67-bcec-886f32fda22c"
WOFM01000586.1	RepeatMasker	Unknown	354661	354764	9847	+	.	ID="RND-1_FAMILY-0";Tend="2379";Tstart="2171";shortTE="F";uid="2f54054b-b3cd-42d3-bff2-2aedaedc59d6"
WOFM01000586.1	RepeatMasker	Unknown	592712	592878	497	+	.	ID="RND-4_FAMILY-754";Tend="1884";Tstart="1724";shortTE="F";uid="e3621eb8-b7b8-456e-bb6e-09ed4ca2c819"
WOFM01000586.1	RepeatMasker	Unknown	518534	518751	419	+	.	ID="RND-4_FAMILY-231";Tend="1394";Tstart="1186";shortTE="F";uid="8c9a37a0-cf60-48b9-9b63-9499e88b5909"
WOFM01000586.1	RepeatMasker	Unknown	960191	960302	523	+	.	ID="RND-6_FAMILY-2894";Tend="1056";Tstart="946";shortTE="F";uid="16a570e0-91c5-4571-933e-7a42b8834ba8"
WOFM01000586.1	RepeatMasker	Unknown	673784	673998	1914	+	.	ID="RND-1_FAMILY-198";Tend="1461";Tstart="1247";shortTE="F";uid="d07e4014-30e6-4a41-834f-39504890133f"
WOFM01000586.1	RepeatMasker	DNA/TcMar-Tigger	26188	26603	2233	+	.	ID="RND-4_FAMILY-568";Tend="1280";Tstart="863";shortTE="F";uid="1325009f-5adf-4454-bbda-b4881467fe34"
WOFM01000586.1	RepeatMasker	Unknown	858286	858633	2268	+	.	ID="RND-6_FAMILY-3674";Tend="738";Tstart="389";shortTE="F";uid="95b2f59b-e25f-4d13-8776-536ecb75c020"
WOFM01000586.1	RepeatMasker	Unknown	546627	547320	3278	+	.	ID="RND-4_FAMILY-754";Tend="1900";Tstart="1151";shortTE="F";uid="53ccc3c4-583a-4ab9-be54-c3cc6d0ada41"
WOFM01000586.1	RepeatMasker	DNA	779583	779728	983	+	.	ID="RND-5_FAMILY-3205";Tend="1223";Tstart="1078";shortTE="F";uid="047032a4-1c78-414d-8a75-453afb3c2873"
WOFM01000586.1	RepeatMasker	Unknown	253312	256077	13189	+	.	ID="RND-6_FAMILY-4106";Tend="2885";Tstart="160";shortTE="F";uid="6679f3f3-bdbf-4811-bf45-ac7fd7d2d763"
WOFM01000586.1	RepeatMasker	Unknown	202897	204397	9118	+	.	ID="RND-1_FAMILY-521";Tend="2379";Tstart="785";shortTE="F";uid="c0f84ad1-7859-43c3-b5a1-258c7e118911"
WOFM01000586.1	RepeatMasker	Unknown	76253	76861	2296	+	.	ID="RND-6_FAMILY-727";TEgroup="ctg_539%7CRND-6_FAMILY-727%7C1";Tend="1629";Tstart="890";shortTE="F";uid="97e937ed-1ea1-4b8b-9967-53b993c7f682"
WOFM01000586.1	RepeatMasker	LTR/Copia	456644	456817	407	+	.	ID="RND-6_FAMILY-52";Tend="202";Tstart="47";shortTE="F";uid="5a173b3f-a68a-41f4-a19f-665eb23d9f54"
WOFM01000586.1	RepeatMasker	Unknown	267588	268278	4586	+	.	ID="RND-1_FAMILY-103";Tend="1652";Tstart="934";shortTE="F";uid="e8e7db89-1414-4e0e-80bc-d848e55991c4"
WOFM01000586.1	RepeatMasker	Unknown	575818	576241	2258	+	.	ID="RND-5_FAMILY-2131";Tend="2186";Tstart="1762";shortTE="F";uid="507d252a-d30b-44d2-8394-7c22365feb15"
WOFM01000586.1	RepeatMasker	Unknown	511873	512575	2225	+	.	ID="RND-4_FAMILY-84";Tend="1681";Tstart="934";shortTE="F";uid="783d753d-a35a-4a36-a0ab-9ef96be20478"
WOFM01000586.1	RepeatMasker	Unknown	629484	629722	1686	+	.	ID="RND-6_FAMILY-5582";Tend="1109";Tstart="872";shortTE="F";uid="f49b9c86-9d99-4e82-a09d-a92ac8e36dca"
WOFM01000586.1	RepeatMasker	Unknown	656411	656902	2925	+	.	ID="RND-1_FAMILY-616";Tend="1528";Tstart="1005";shortTE="F";uid="1f6cc13c-2edc-4c53-8544-43af98dbd327"
WOFM01000586.1	RepeatMasker	Unknown	923140	923358	1055	+	.	ID="RND-1_FAMILY-10";Tend="1273";Tstart="1051";shortTE="F";uid="a2c1cfd9-4ac0-4948-9c16-98bdc0cd55d9"
WOFM01000586.1	RepeatMasker	Unknown	781708	781884	1491	+	.	ID="RND-1_FAMILY-70";Tend="1167";Tstart="991";shortTE="F";uid="fc41d30b-876e-453e-8267-80d640089f2b"
WOFM01000586.1	RepeatMasker	Unknown	923842	923969	487	+	.	ID="RND-5_FAMILY-842";Tend="1104";Tstart="977";shortTE="F";uid="db9fcdce-305c-4365-bb1d-a2cbc17b6850"
WOFM01000586.1	RepeatMasker	Unknown	264160	264394	1656	+	.	ID="RND-6_FAMILY-5582";Tend="1109";Tstart="874";shortTE="F";uid="f04b08fb-bdc9-4ae3-ab1a-cda1ee33cf4e"
WOFM01000586.1	RepeatMasker	DNA/hAT-hAT19	956190	956367	724	+	.	ID="RND-6_FAMILY-4704";Tend="1572";Tstart="1392";shortTE="F";uid="5c62fe78-ffca-4594-a443-e45ea63c0f6f"
WOFM01000586.1	RepeatMasker	Unknown	422988	424012	6394	+	.	ID="RND-6_FAMILY-1324";Tend="1956";Tstart="825";shortTE="F";uid="145bf09b-899a-4f44-aaa3-5cff78df3dae"
WOFM01000586.1	RepeatMasker	Unknown	104118	104263	471	+	.	ID="RND-6_FAMILY-9706";Tend="1065";Tstart="924";shortTE="F";uid="3c965037-7b9a-4d52-a584-22d703f50b36"
WOFM01000586.1	RepeatMasker	Unknown	551556	551848	1187	+	.	ID="RND-3_FAMILY-291";Tend="1206";Tstart="961";shortTE="F";uid="fcd595cb-38fe-49c3-83e2-67615e11755a"
WOFM01000586.1	RepeatMasker	Unknown	320763	320918	485	+	.	ID="RND-6_FAMILY-6981";Tend="1664";Tstart="1512";shortTE="F";uid="b5f201d6-4e3b-4356-8c28-885894e46964"
WOFM01000586.1	RepeatMasker	Unknown	345631	346460	3917	+	.	ID="RND-1_FAMILY-38";Tend="3263";Tstart="2440";shortTE="F";uid="da39fb83-52b3-4543-8a91-a201c357042e"
WOFM01000586.1	RepeatMasker	Unknown	305910	306683	4969	+	.	ID="RND-1_FAMILY-1";Tend="2018";Tstart="1252";shortTE="F";uid="96163546-3059-4239-9383-0ca56497e2e0"
WOFM01000586.1	RepeatMasker	Unknown	723067	723887	5515	+	.	ID="RND-4_FAMILY-84";Tend="1722";Tstart="933";shortTE="F";uid="5894a12b-28c7-4359-86c7-2de5107b447f"
WOFM01000586.1	RepeatMasker	RC/Helitron	415846	416276	2450	+	.	ID="RND-1_FAMILY-232";Tend="1362";Tstart="918";shortTE="F";uid="90dda9cf-57e9-4d88-aa05-254c4448a2ae"
WOFM01000586.1	RepeatMasker	Unknown	328365	328472	426	+	.	ID="RND-6_FAMILY-1076";Tend="2335";Tstart="2224";shortTE="F";uid="9fbad256-1eaf-487b-b8e2-02158475c88d"
WOFM01000586.1	RepeatMasker	Unknown	811188	811463	1645	+	.	ID="RND-6_FAMILY-244";Tend="1650";Tstart="1374";shortTE="F";uid="4582c5ea-95c7-4bce-93c7-4dc0e6afdd3a"
WOFM01000586.1	RepeatMasker	Unknown	694430	694530	736	+	.	ID="RND-6_FAMILY-2287";Tend="1078";Tstart="978";shortTE="F";uid="87d1c0dd-7e3b-4513-9143-2bb661cd13d9"
WOFM01000586.1	RepeatMasker	DNA/Crypton-I	916245	916776	1055	+	.	ID="RND-4_FAMILY-334";TEgroup="ctg_539%7CRND-4_FAMILY-334%7C1";Tend="1687";Tstart="887";shortTE="F";uid="fe16fa3a-7e71-4d0b-a856-1f30727661dd"
WOFM01000586.1	RepeatMasker	Unknown	220207	220397	1348	+	.	ID="RND-5_FAMILY-1504";Tend="1233";Tstart="1044";shortTE="F";uid="95a19c16-724b-4655-ba04-b1c1651ed583"
WOFM01000586.1	RepeatMasker	LTR/Pao	433159	433396	2086	+	.	ID="RND-1_FAMILY-547";Tend="6914";Tstart="6678";shortTE="F";uid="b0449d04-16cd-4d53-aba8-ad81f47517d7"
WOFM01000586.1	RepeatMasker	Unknown	786831	786939	798	+	.	ID="RND-1_FAMILY-251";Tend="1230";Tstart="1121";shortTE="F";uid="15518e2b-6e9c-4f98-a03b-08754b18f963"
WOFM01000586.1	RepeatMasker	LTR/Copia	296263	296638	632	+	.	ID="RND-1_FAMILY-551";Tend="5173";Tstart="4777";shortTE="F";uid="b580d13d-d97c-4495-9281-95abd6c6d8be"
WOFM01000586.1	RepeatMasker	LTR/Gypsy	763711	763812	477	+	.	ID="RND-4_FAMILY-463";Tend="7302";Tstart="7205";shortTE="F";uid="addfc80d-f179-4089-a360-0e43323048b0"
WOFM01000586.1	RepeatMasker	DNA/PiggyBac	561299	564441	6382	+	.	ID="RND-6_FAMILY-5128";Tend="3173";Tstart="101";shortTE="F";uid="4d02fa2a-25a5-4ac8-bb5e-ed790c8a0512"
WOFM01000586.1	RepeatMasker	Unknown	878621	878782	849	+	.	ID="RND-3_FAMILY-526";Tend="1438";Tstart="1276";shortTE="F";uid="d1f80cea-4de0-43fb-901a-7f2d0b4a398c"
WOFM01000586.1	RepeatMasker	DNA/Crypton-I	951631	951775	826	+	.	ID="RND-5_FAMILY-401";Tend="1108";Tstart="961";shortTE="F";uid="c29c4729-5b11-44c8-adb8-845264efd176"
WOFM01000586.1	RepeatMasker	Unknown	963810	964717	3899	+	.	ID="RND-3_FAMILY-391";Tend="1797";Tstart="892";shortTE="F";uid="3b15897d-69cc-405e-b377-49e50907619d"
WOFM01000586.1	RepeatMasker	Unknown	461740	461931	1124	+	.	ID="RND-4_FAMILY-1091";Tend="1131";Tstart="940";shortTE="F";uid="ae92aa71-5b1b-49fc-9541-a341b9500651"
WOFM01000586.1	RepeatMasker	Unknown	458007	458489	3820	+	.	ID="RND-1_FAMILY-1115";Tend="1390";Tstart="904";shortTE="F";uid="a5f7f69e-6f88-4146-9214-6badf7f03de5"
WOFM01000586.1	RepeatMasker	Unknown	874132	874361	1315	+	.	ID="RND-5_FAMILY-4339";Tend="1097";Tstart="874";shortTE="F";uid="0da85439-ee9d-4c43-a78b-139d01efe430"
WOFM01000586.1	RepeatMasker	LTR/Gypsy	365100	365803	5394	+	.	ID="RND-1_FAMILY-369";Tend="1429";Tstart="730";shortTE="F";uid="de68c31e-4236-4d07-855c-f925db2381ad"
WOFM01000586.1	RepeatMasker	LTR/Gypsy	368151	368889	4816	+	.	ID="RND-3_FAMILY-160";Tend="2096";Tstart="1337";shortTE="F";uid="d31812a1-2e83-47e5-afff-8dcd2a11222b"
WOFM01000586.1	RepeatMasker	Unknown	234198	234682	3960	+	.	ID="RND-1_FAMILY-198";Tend="1467";Tstart="981";shortTE="F";uid="08f862ee-d1eb-484e-be20-54c8870773e0"
WOFM01000586.1	RepeatMasker	LTR/Copia	738490	738777	2432	+	.	ID="RND-1_FAMILY-1026";Tend="888";Tstart="602";shortTE="F";uid="72390da3-8b85-4a4f-b3f5-0437430b11c8"
WOFM01000586.1	RepeatMasker	Unknown	35544	35969	2802	+	.	ID="RND-1_FAMILY-825";Tend="1379";Tstart="957";shortTE="F";uid="be20253b-c41d-43d1-9b34-c14879994ce0"
WOFM01000586.1	RepeatMasker	Unknown	594817	595177	1652	+	.	ID="RND-1_FAMILY-769";Tend="1835";Tstart="1486";shortTE="F";uid="ecafe696-2a6d-4da9-bde9-875997fe5196"
WOFM01000586.1	RepeatMasker	LTR/Gypsy	777138	779527	14997	+	.	ID="RND-1_FAMILY-109";Tend="7937";Tstart="5539";shortTE="F";uid="106f5a84-003d-44a1-bf7e-1e5aea01afb1"
WOFM01000586.1	RepeatMasker	LTR/Gypsy	336328	337334	4142	+	.	ID="RND-6_FAMILY-221";Tend="2069";Tstart="845";shortTE="F";uid="1b5edc79-a98b-4701-ab3c-7e1caa0c0624"
WOFM01000586.1	RepeatMasker	Unknown	870567	870720	964	+	.	ID="RND-1_FAMILY-70";Tend="1165";Tstart="990";shortTE="F";uid="bed67142-d427-4abc-bc2f-68211d4ce766"
WOFM01000586.1	RepeatMasker	DNA/TcMar-Tc1	638300	638481	941	+	.	ID="RND-6_FAMILY-1200";Tend="1208";Tstart="968";shortTE="F";uid="16c65734-c88e-47d8-a1b1-b1954731a767"
WOFM01000586.1	RepeatMasker	Unknown	356388	356998	3509	+	.	ID="RND-4_FAMILY-84";Tend="1541";Tstart="924";shortTE="F";uid="ad58dae2-ef3e-4a32-a6ff-cb3688cda22d"
WOFM01000586.1	RepeatMasker	Unknown	404354	404835	2691	+	.	ID="RND-1_FAMILY-814";Tend="1308";Tstart="813";shortTE="F";uid="cb4f29f9-b083-4ee9-b7ce-91e299600c21"
WOFM01000586.1	RepeatMasker	DNA/hAT-Tip100	866898	867167	1209	+	.	ID="RND-5_FAMILY-1758";Tend="1932";Tstart="1666";shortTE="F";uid="62d1964c-aebb-4373-8e9e-533252f76778"
WOFM01000586.1	RepeatMasker	Unknown	461949	462065	638	+	.	ID="RND-1_FAMILY-31";Tend="1873";Tstart="1756";shortTE="F";uid="14193aef-43e2-49cc-96b0-e3328cbdb89b"
WOFM01000586.1	RepeatMasker	Unknown	949726	950463	3347	+	.	ID="RND-2_FAMILY-36";Tend="1365";Tstart="617";shortTE="F";uid="70f0387f-b4c4-447a-8867-9a6b86834558"
WOFM01000586.1	RepeatMasker	RC/Helitron	467404	467525	469	+	.	ID="RND-5_FAMILY-2749";Tend="1045";Tstart="922";shortTE="F";uid="d9f57aa0-52ca-44c9-8ee3-1473410a91dd"
WOFM01000586.1	RepeatMasker	LINE/R2-NeSL	582432	582980	3604	+	.	ID="RND-3_FAMILY-38";Tend="1458";Tstart="937";shortTE="F";uid="89763d64-eca0-4198-8468-53586f5e1674"
WOFM01000586.1	RepeatMasker	Unknown	577081	577514	2413	+	.	ID="RND-5_FAMILY-2131";Tend="2638";Tstart="2190";shortTE="F";uid="7c6955c1-50ea-417c-99d4-102f8fdc551b"
WOFM01000586.1	RepeatMasker	Unknown	373385	373549	1089	+	.	ID="RND-4_FAMILY-1467";Tend="743";Tstart="579";shortTE="F";uid="70c99021-0a18-4ca4-9bf7-b274294094ad"
WOFM01000586.1	RepeatMasker	Unknown	884114	884714	1907	+	.	ID="RND-1_FAMILY-10";Tend="1857";Tstart="1313";shortTE="F";uid="44302188-50fb-4e76-a756-cbc41560ddca"
WOFM01000586.1	RepeatMasker	DNA	66453	66707	1020	+	.	ID="RND-5_FAMILY-3205";Tend="1227";Tstart="1001";shortTE="F";uid="e179fb2b-11fa-4fdc-862e-b994a30c8a1a"
WOFM01000586.1	RepeatMasker	LTR/Gypsy	637272	637732	538	+	.	ID="RND-6_FAMILY-7355";Tend="1519";Tstart="1076";shortTE="F";uid="bc9f0db2-5f78-4d08-be1c-68965242316a"
WOFM01000586.1	RepeatMasker	Unknown	643754	644110	2406	+	.	ID="RND-1_FAMILY-903";Tend="1278";Tstart="918";shortTE="F";uid="831b4a79-4b21-4955-b30d-91a403e99093"
WOFM01000586.1	RepeatMasker	Unknown	883206	883346	864	+	.	ID="RND-1_FAMILY-10";Tend="1229";Tstart="1086";shortTE="F";uid="0f034d25-3f1b-4659-8618-28052bfacc01"
WOFM01000586.1	RepeatMasker	Unknown	270008	270524	2390	+	.	ID="RND-1_FAMILY-258";Tend="1621";Tstart="1061";shortTE="F";uid="13391be0-a461-4ca9-b2d1-b7d4a84e2e18"
WOFM01000586.1	RepeatMasker	DNA/Crypton-I	44754	45034	1271	+	.	ID="RND-6_FAMILY-4026";Tend="1279";Tstart="918";shortTE="F";uid="1d24b336-af0b-4023-bda5-ba10ec87f23f"
WOFM01000586.1	RepeatMasker	Unknown	604127	604255	423	+	.	ID="RND-5_FAMILY-852";Tend="2189";Tstart="2053";shortTE="F";uid="c92064d2-427f-413e-a131-46c96db165ca"
WOFM01000586.1	RepeatMasker	Unknown	360525	360884	972	+	.	ID="RND-1_FAMILY-139";Tend="1218";Tstart="891";shortTE="F";uid="3378cfb3-f246-4c5f-a4d9-6d54868ef476"
WOFM01000586.1	RepeatMasker	LTR/Copia	451678	451933	561	+	.	ID="RND-4_FAMILY-1323";Tend="689";Tstart="401";shortTE="F";uid="5921188a-1f9f-43bb-8b4c-7c350e912f57"
WOFM01000586.1	RepeatMasker	Unknown	388074	388996	5292	+	.	ID="RND-1_FAMILY-814";Tend="1810";Tstart="831";shortTE="F";uid="313af584-32f4-447b-bcb0-4ef43d6742d5"
WOFM01000586.1	RepeatMasker	Unknown	549954	550222	838	+	.	ID="RND-1_FAMILY-9";Tend="1239";Tstart="821";shortTE="F";uid="480257cb-b8c4-4e29-b941-c7aaddf57731"
WOFM01000586.1	RepeatMasker	DNA/hAT-Tag1	498926	499119	1248	+	.	ID="RND-5_FAMILY-1172";Tend="2040";Tstart="1844";shortTE="F";uid="0ec90f34-7e82-4902-b8dd-3179aac3a275"
WOFM01000586.1	RepeatMasker	Unknown	109291	109488	869	+	.	ID="RND-3_FAMILY-291";Tend="1206";Tstart="968";shortTE="F";uid="3983a959-9f15-4b6a-9cb9-52a86ed24be3"
WOFM01000586.1	RepeatMasker	DNA/TcMar-Tigger	649596	650038	2367	+	.	ID="RND-4_FAMILY-740";Tend="1491";Tstart="1060";shortTE="F";uid="92d42a8e-0af7-4909-b50e-d8dd63147390"
WOFM01000586.1	RepeatMasker	LTR/Gypsy	367996	368163	715	+	.	ID="RND-4_FAMILY-1433";Tend="2212";Tstart="2040";shortTE="F";uid="4ff21814-5234-487f-a642-53017ae6d99d"
WOFM01000586.1	RepeatMasker	DNA/Crypton-I	952445	952548	634	+	.	ID="RND-5_FAMILY-401";Tend="1201";Tstart="1098";shortTE="F";uid="04c06680-84be-4185-9533-3f8aa81ea48f"
WOFM01000586.1	RepeatMasker	Unknown	510901	511060	1010	+	.	ID="RND-1_FAMILY-110";Tend="1905";Tstart="1746";shortTE="F";uid="d2248f5b-a648-4477-8dac-9460b2044a12"
WOFM01000586.1	RepeatMasker	DNA/PIF-Harbinger	281479	285388	32027	+	.	ID="rnd-1_family-831";Tend="6997";Tstart="2843";shortTE="F";uid="4b543377-bdb5-4d84-9735-b70aaca4fb82"
WOFM01000586.1	RepeatMasker	Unknown	285470	285653	839	+	.	ID="RND-6_FAMILY-7168";Tend="1188";Tstart="991";shortTE="F";uid="bc5a053e-991e-491e-9102-6f62909cc559"
WOFM01000586.1	RepeatMasker	DNA/Academ-1	851220	851369	472	+	.	ID="RND-4_FAMILY-1498";Tend="2039";Tstart="1877";shortTE="F";uid="39369966-e2aa-4f91-b758-49470909f8dc"
WOFM01000586.1	RepeatMasker	LINE/I	679601	682004	17229	+	.	ID="RND-6_FAMILY-1297";Tend="3085";Tstart="635";shortTE="F";uid="8946f517-a577-49df-b253-10ea28609300"
WOFM01000586.1	RepeatMasker	DNA/Sola-1	641099	641407	473	+	.	ID="RND-5_FAMILY-2465";Tend="1712";Tstart="1391";shortTE="F";uid="85884601-acd5-4aca-9ba4-2b68854ac77f"
WOFM01000586.1	RepeatMasker	LTR/Copia	736270	736618	2908	+	.	ID="RND-4_FAMILY-712";Tend="946";Tstart="598";shortTE="F";uid="48b39b5b-a530-4d17-ac66-185579c9ffcb"
WOFM01000586.1	RepeatMasker	Unknown	888067	888377	767	+	.	ID="RND-1_FAMILY-126";Tend="1035";Tstart="727";shortTE="F";uid="9987eeba-e834-411b-9b3c-ef7c4361bd7f"
WOFM01000586.1	RepeatMasker	RC/Helitron	604467	604671	1723	+	.	ID="RND-4_FAMILY-8";Tend="1120";Tstart="916";shortTE="F";uid="7260ef4e-8037-4054-8606-fbd95c0f43f5"
WOFM01000586.1	RepeatMasker	Unknown	869377	869676	1743	+	.	ID="RND-1_FAMILY-128";Tend="1268";Tstart="978";shortTE="F";uid="13b9cad1-c3a3-4a6e-bbf5-d42992f8ab7a"
WOFM01000586.1	RepeatMasker	Unknown	924686	925023	1808	+	.	ID="RND-5_FAMILY-5573";Tend="1297";Tstart="935";shortTE="F";uid="d7b0d973-e146-4c36-8234-a732318d27bd"
WOFM01000586.1	RepeatMasker	Unknown	26583	26746	1269	+	.	ID="RND-1_FAMILY-139";Tend="1050";Tstart="887";shortTE="F";uid="cf21a503-3f69-4276-ac5c-d36d5b93f52a"
WOFM01000586.1	RepeatMasker	Unknown	583345	583652	1330	+	.	ID="RND-5_FAMILY-4398";Tend="1911";Tstart="1610";shortTE="F";uid="e814d0a9-4658-4b59-b867-da73fb7b40c6"
WOFM01000586.1	RepeatMasker	Unknown	558444	558736	1725	+	.	ID="RND-5_FAMILY-715";Tend="1224";Tstart="924";shortTE="F";uid="c5e3adb6-a8f6-4231-9a4e-ec8e57f60f96"
WOFM01000586.1	RepeatMasker	Unknown	622677	623018	1907	+	.	ID="RND-1_FAMILY-377";Tend="1301";Tstart="972";shortTE="F";uid="96f70841-3af4-4553-829e-8271d26cc049"
WOFM01000586.1	RepeatMasker	Unknown	578231	578419	432	+	.	ID="RND-6_FAMILY-734";Tend="1154";Tstart="952";shortTE="F";uid="c02f7896-299d-4a32-ad6b-2296f749cd34"
WOFM01000586.1	RepeatMasker	Unknown	274058	274214	883	+	.	ID="RND-5_FAMILY-1089";Tend="1311";Tstart="1155";shortTE="F";uid="e71b8c07-3653-4586-93ac-78c4566499bd"
WOFM01000586.1	RepeatMasker	Unknown	898042	898485	2432	+	.	ID="RND-4_FAMILY-688";Tend="1348";Tstart="909";shortTE="F";uid="850c6948-3092-4324-88df-1782aa6e9f64"
WOFM01000586.1	RepeatMasker	LTR/Gypsy	774636	775568	2639	+	.	ID="RND-1_FAMILY-109";Tend="1807";Tstart="873";shortTE="F";uid="ad95e065-7b6d-4565-b1cf-230ff672fed3"
WOFM01000586.1	RepeatMasker	Unknown	926860	927032	568	+	.	ID="RND-5_FAMILY-1089";Tend="1313";Tstart="1150";shortTE="F";uid="76c163a1-ee88-4a68-ba90-8a789af901ac"
WOFM01000586.1	RepeatMasker	Unknown	318845	319000	1081	+	.	ID="RND-1_FAMILY-139";Tend="1042";Tstart="887";shortTE="F";uid="9d8023c9-be10-486d-b679-f00348b8d204"
WOFM01000586.1	RepeatMasker	LTR/Gypsy	342708	344760	15133	+	.	ID="RND-6_FAMILY-7186";TEgroup="ctg_539%7CRND-6_FAMILY-7186%7C1";Tend="5411";Tstart="237";shortTE="F";uid="4aa153fd-5bcb-4f15-bf58-07633c4d96fe"
WOFM01000586.1	RepeatMasker	Unknown	512978	513288	2099	+	.	ID="RND-1_FAMILY-58";Tend="1255";Tstart="954";shortTE="F";uid="3cede3d3-4db8-47ab-a892-9a0369b276d1"
WOFM01000586.1	RepeatMasker	Unknown	299346	301492	15187	+	.	ID="RND-1_FAMILY-233";Tend="2871";Tstart="744";shortTE="F";uid="0934808d-6718-4336-87a0-47d36cb13872"
WOFM01000586.1	RepeatMasker	Unknown	707821	707998	1102	+	.	ID="RND-5_FAMILY-3740";Tend="1098";Tstart="934";shortTE="F";uid="24ff637a-11ba-4285-8a98-041b2b5ca0f7"
WOFM01000586.1	RepeatMasker	DNA/Crypton-I	303161	303659	2274	+	.	ID="RND-1_FAMILY-240";Tend="1468";Tstart="949";shortTE="F";uid="d03af237-df4c-4993-a91c-421d3736018b"
WOFM01000586.1	RepeatMasker	Unknown	392624	392791	882	+	.	ID="RND-5_FAMILY-487";Tend="1225";Tstart="1055";shortTE="F";uid="e6e24b52-09ae-4136-95b7-71883aa0e132"
WOFM01000586.1	RepeatMasker	Unknown	908681	908836	918	+	.	ID="RND-5_FAMILY-1089";Tend="1300";Tstart="1151";shortTE="F";uid="e536ad78-972c-4616-a743-9c28b2ea938a"
WOFM01000586.1	RepeatMasker	Unknown	859087	859766	3658	+	.	ID="RND-6_FAMILY-3674";Tend="1390";Tstart="737";shortTE="F";uid="132860c0-0e5b-471c-8389-9ac389aaa50c"
WOFM01000586.1	RepeatMasker	DNA/TcMar-Tc1	547977	548216	1173	+	.	ID="RND-6_FAMILY-1200";Tend="1207";Tstart="955";shortTE="F";uid="f4d224d0-c281-439b-b5bf-81744a48f406"
WOFM01000586.1	RepeatMasker	LTR/Gypsy	163040	169609	56411	+	.	ID="RND-1_FAMILY-1061";Tend="7176";Tstart="593";shortTE="F";uid="392b5a3c-1a46-419d-9501-629c4f3cf153"
WOFM01000586.1	RepeatMasker	Unknown	73345	73918	3876	+	.	ID="RND-1_FAMILY-39";Tend="1590";Tstart="1000";shortTE="F";uid="72fdfa84-79d0-4ca0-a6f3-52e48f08e752"
WOFM01000586.1	RepeatMasker	LTR/ERVL	376508	376683	562	+	.	ID="RND-6_FAMILY-2526";Tend="2223";Tstart="2042";shortTE="F";uid="932779c9-0958-4a30-be42-1fcbd54e4dec"
WOFM01000586.1	RepeatMasker	Unknown	855761	856074	1246	+	.	ID="RND-1_FAMILY-328";Tend="1284";Tstart="987";shortTE="F";uid="5fb7c500-f54b-4627-a416-3a37992ac4d6"
WOFM01000586.1	RepeatMasker	Unknown	641442	642846	9347	+	.	ID="RND-1_FAMILY-924";Tend="2197";Tstart="777";shortTE="F";uid="479a1d80-1788-4b9f-a15c-05e0433e709d"
WOFM01000586.1	RepeatMasker	Unknown	333899	335285	9588	+	.	ID="RND-1_FAMILY-455";Tend="2188";Tstart="801";shortTE="F";uid="8799ca52-f685-43b1-a6fa-307892ed916d"
WOFM01000586.1	RepeatMasker	DNA/TcMar-Tc4	224443	224608	1177	+	.	ID="RND-1_FAMILY-77";Tend="951";Tstart="787";shortTE="F";uid="89d68ba1-3163-477b-9d21-baa0c0f590be"
WOFM01000586.1	RepeatMasker	LTR/Gypsy	470682	470895	553	+	.	ID="RND-5_FAMILY-2221";Tend="1965";Tstart="1715";shortTE="F";uid="fb4a6c45-df1e-437e-8959-60cfaa8f344f"
WOFM01000586.1	RepeatMasker	LINE/R2-NeSL	861091	861437	1514	+	.	ID="RND-3_FAMILY-38";Tend="1340";Tstart="993";shortTE="F";uid="ed5a1f16-690e-403a-b86c-324bcc81eedb"
WOFM01000586.1	RepeatMasker	DNA/PIF-Harbinger	330793	330893	788	+	.	ID="RND-1_FAMILY-228";Tend="3206";Tstart="2955";shortTE="F";uid="3f237147-897e-426c-a730-0afefdbc3ac4"
WOFM01000586.1	RepeatMasker	Unknown	635266	635576	1416	+	.	ID="RND-5_FAMILY-4056";Tend="1549";Tstart="1252";shortTE="F";uid="ec87775d-9e74-4857-a0b4-0049571690b1"
WOFM01000586.1	RepeatMasker	DNA/TcMar-Tc4	692461	692982	3992	+	.	ID="RND-1_FAMILY-520";Tend="1945";Tstart="1424";shortTE="F";uid="84a679ab-d481-4977-9f15-af95ce808a59"
WOFM01000586.1	RepeatMasker	Unknown	111017	111185	720	+	.	ID="RND-6_FAMILY-3525";Tend="686";Tstart="524";shortTE="F";uid="cb97e9ac-427d-45f6-88df-7ee8e0a2be21"
WOFM01000586.1	RepeatMasker	Unknown	732670	733032	1273	+	.	ID="RND-1_FAMILY-104";Tend="1917";Tstart="1355";shortTE="F";uid="72363a48-eb99-43ab-9181-b6d8bc22c19e"
WOFM01000586.1	RepeatMasker	Unknown	372692	372916	447	+	.	ID="RND-4_FAMILY-1370";Tend="1187";Tstart="962";shortTE="F";uid="e3279db6-25a7-4823-be7d-ca360e16c279"
WOFM01000586.1	RepeatMasker	Unknown	67106	67303	540	+	.	ID="RND-1_FAMILY-258";Tend="1685";Tstart="1513";shortTE="F";uid="0e41ce78-cc02-46f9-aeab-3edc7bbc3377"
WOFM01000586.1	RepeatMasker	Unknown	79685	79944	839	+	.	ID="RND-1_FAMILY-402";Tend="1521";Tstart="1259";shortTE="F";uid="24dde416-c90e-4c8b-80f9-cbef7f835bc6"
WOFM01000586.1	RepeatMasker	Unknown	335749	335926	909	+	.	ID="RND-4_FAMILY-859";Tend="1343";Tstart="1181";shortTE="F";uid="681e39dc-abfa-4331-b9f8-cd33965a770a"
WOFM01000586.1	RepeatMasker	Unknown	306947	307252	1714	+	.	ID="RND-4_FAMILY-2933";Tend="1315";Tstart="1010";shortTE="F";uid="1dc15889-a2a8-4dd5-a4a6-7d4c1a28cd07"
WOFM01000586.1	RepeatMasker	DNA/Academ-1	958774	959670	865	+	.	ID="RND-1_FAMILY-579";TEgroup="ctg_539%7CRND-1_FAMILY-579%7C1";Tend="1802";Tstart="1186";shortTE="F";uid="7f3cade0-c6a7-485e-b512-562fd5e17cfd"
WOFM01000586.1	RepeatMasker	Unknown	584584	584909	1879	+	.	ID="RND-4_FAMILY-2933";Tend="1279";Tstart="911";shortTE="F";uid="0700837e-5ca7-4442-a110-cafd99acb6d0"
WOFM01000586.1	RepeatMasker	Unknown	484085	484364	1010	+	.	ID="RND-1_FAMILY-413";Tend="1629";Tstart="1347";shortTE="F";uid="45b3cd4f-47e1-4543-8ec3-74e9ceef58d7"
WOFM01000586.1	RepeatMasker	Unknown	673610	673790	1399	+	.	ID="RND-1_FAMILY-70";Tend="1170";Tstart="990";shortTE="F";uid="77024322-7463-4021-85dd-1d811ff24169"
WOFM01000586.1	RepeatMasker	Unknown	873652	873802	675	+	.	ID="RND-1_FAMILY-70";Tend="1145";Tstart="995";shortTE="F";uid="16ac29ed-04c4-4ba1-bed3-7cbd4dc3aa2a"
WOFM01000586.1	RepeatMasker	Unknown	585432	585592	734	+	.	ID="RND-4_FAMILY-1370";Tend="1206";Tstart="1045";shortTE="F";uid="f5cd7871-bf36-42ba-a94e-dc2b4fd69547"
WOFM01000586.1	RepeatMasker	Unknown	94603	94728	454	+	.	ID="RND-6_FAMILY-1076";Tend="2718";Tstart="2595";shortTE="F";uid="0ad922ce-802a-467d-8243-d850bc68cb0e"
WOFM01000586.1	RepeatMasker	RC/Helitron	598142	598452	1745	+	.	ID="RND-5_FAMILY-2792";Tend="1831";Tstart="1485";shortTE="F";uid="2e155755-6dab-40a0-9107-54b7ea22e0da"
WOFM01000586.1	RepeatMasker	Unknown	629718	629968	1159	+	.	ID="RND-1_FAMILY-328";Tend="1282";Tstart="1006";shortTE="F";uid="259a8bd5-37bf-4e79-9790-60ca1982b586"
WOFM01000586.1	RepeatMasker	LTR/Copia	246844	247143	477	+	.	ID="RND-1_FAMILY-123";Tend="874";Tstart="584";shortTE="F";uid="267fc916-cfdf-4a4d-89aa-2e6171d298f9"
WOFM01000586.1	RepeatMasker	Unknown	565655	565793	412	+	.	ID="RND-6_FAMILY-15";Tend="854";Tstart="716";shortTE="F";uid="9fca4396-601f-4145-9aac-371cb84d862d"
WOFM01000586.1	RepeatMasker	DNA/TcMar-Mariner	638131	638303	985	+	.	ID="RND-4_FAMILY-286";Tend="1034";Tstart="863";shortTE="F";uid="d3a762bb-c128-4eec-aa5b-807b7d9e9427"
WOFM01000586.1	RepeatMasker	Unknown	478714	478983	1941	+	.	ID="RND-6_FAMILY-1504";Tend="2366";Tstart="2093";shortTE="F";uid="5810b842-517e-4120-9613-0c6d0ff34544"
WOFM01000586.1	RepeatMasker	Unknown	572967	573414	2368	+	.	ID="RND-4_FAMILY-1891";Tend="1427";Tstart="947";shortTE="F";uid="b7e71aa1-332c-4276-8f66-ef5a7f612d5e"
WOFM01000586.1	RepeatMasker	RC/Helitron	273719	274055	1412	+	.	ID="RND-6_FAMILY-1361";Tend="1386";Tstart="1021";shortTE="F";uid="dffb05f9-c43e-4b40-86d6-611c51a7ab2f"
WOFM01000586.1	RepeatMasker	Unknown	846594	846810	1182	+	.	ID="RND-1_FAMILY-521";Tend="994";Tstart="784";shortTE="F";uid="60c0c125-114c-40d9-9f7c-0c24e990067a"
WOFM01000586.1	RepeatMasker	Unknown	951774	952449	4906	+	.	ID="RND-1_FAMILY-95";Tend="1644";Tstart="960";shortTE="F";uid="d42c9743-7ed9-456c-b815-ad3b36a94e50"
WOFM01000586.1	RepeatMasker	Unknown	626058	626477	3123	+	.	ID="RND-6_FAMILY-7366";Tend="1392";Tstart="970";shortTE="F";uid="1e0947ad-0086-4fcc-93c6-065fd3d95257"
WOFM01000586.1	RepeatMasker	DNA/hAT-Tip100	667168	667544	1394	+	.	ID="RND-5_FAMILY-347";Tend="1396";Tstart="1016";shortTE="F";uid="b9cfc51c-4dca-4a80-9cfc-1dd244de6998"
WOFM01000586.1	RepeatMasker	Unknown	948334	948608	1909	+	.	ID="RND-1_FAMILY-58";Tend="1254";Tstart="957";shortTE="F";uid="e579dde7-a161-47a2-b1a8-4f8ac9b93a1c"
WOFM01000586.1	RepeatMasker	Unknown	363288	363498	1125	+	.	ID="RND-1_FAMILY-438";Tend="1164";Tstart="965";shortTE="F";uid="6cd0629f-c10b-4934-ba35-5ace8fa8e30d"
WOFM01000586.1	RepeatMasker	Unknown	844843	844996	456	+	.	ID="RND-1_FAMILY-317";Tend="1077";Tstart="934";shortTE="F";uid="1d687e32-1c12-4094-9744-5b7469e67aa6"
WOFM01000586.1	RepeatMasker	LTR/Copia	432692	433054	1203	+	.	ID="RND-6_FAMILY-1438";Tend="7901";Tstart="7564";shortTE="F";uid="15af07bf-f4e4-4d80-8a7f-5bb448d5a443"
WOFM01000586.1	RepeatMasker	LTR/Gypsy	8697	11514	14482	+	.	ID="RND-1_FAMILY-91";Tend="7293";Tstart="4523";shortTE="F";uid="a1795ea9-8cb0-43ca-8ecc-f5fa8ac95114"
WOFM01000586.1	RepeatMasker	Unknown	138665	138965	2571	+	.	ID="RND-6_FAMILY-3223";Tend="1312";Tstart="982";shortTE="F";uid="52ce8f83-abe2-4d69-9c8c-eedef2166ef2"
WOFM01000586.1	RepeatMasker	Unknown	731520	731946	2355	+	.	ID="RND-1_FAMILY-684";Tend="1344";Tstart="921";shortTE="F";uid="bc054188-6242-43d8-97ef-aacc1742e3e2"
WOFM01000586.1	RepeatMasker	LTR/Gypsy	906130	907036	5991	+	.	ID="RND-1_FAMILY-11";Tend="1780";Tstart="819";shortTE="F";uid="08dba6bf-90f0-48c2-a23b-b657633aa758"
WOFM01000586.1	RepeatMasker	Unknown	400163	400340	464	+	.	ID="RND-6_FAMILY-5536";Tend="1209";Tstart="1035";shortTE="F";uid="e8a38013-742b-4fe8-a388-9f4909dacf31"
WOFM01000586.1	RepeatMasker	LTR/Pao	670760	671245	3169	+	.	ID="RND-1_FAMILY-33";Tend="1408";Tstart="924";shortTE="F";uid="008e0c66-00d8-4a98-8e6c-bb0b2e6bc73c"
WOFM01000586.1	RepeatMasker	Unknown	267130	267575	879	+	.	ID="RND-1_FAMILY-793";Tend="1704";Tstart="917";shortTE="F";uid="9db4fdad-7079-4f6d-962c-a74d5cf4d570"
WOFM01000586.1	RepeatMasker	Unknown	723866	725951	9004	+	.	ID="RND-5_FAMILY-1531";Tend="2474";Tstart="759";shortTE="F";uid="9caaa0bd-c8fc-40cc-a365-4957139aa3d6"
WOFM01000586.1	RepeatMasker	Unknown	226955	227458	3756	+	.	ID="RND-5_FAMILY-121";Tend="1418";Tstart="911";shortTE="F";uid="88c77660-4d18-438f-b034-140dce5a11fe"
WOFM01000586.1	RepeatMasker	DNA/TcMar-Mariner	24907	25486	2006	+	.	ID="RND-5_FAMILY-138";Tend="2217";Tstart="1617";shortTE="F";uid="948d727e-4b33-4c2e-8098-a2a6e3963eec"
WOFM01000586.1	RepeatMasker	DNA/Kolobok-T2	94947	95464	3201	+	.	ID="RND-4_FAMILY-21";Tend="7794";Tstart="7281";shortTE="F";uid="a8ad2ed2-80d6-4f4f-b70b-74647a47dfa7"
WOFM01000586.1	RepeatMasker	Unknown	501137	501330	1219	+	.	ID="RND-4_FAMILY-1467";Tend="1215";Tstart="1015";shortTE="F";uid="795157ee-4701-4d76-a9a4-595bd4707c65"
WOFM01000586.1	RepeatMasker	LINE/L1	340164	340615	3884	+	.	ID="RND-1_FAMILY-965";Tend="1380";Tstart="918";shortTE="F";uid="d8234505-8a0c-4046-9bb0-0bbb98bece76"
WOFM01000586.1	RepeatMasker	Unknown	952542	952854	2080	+	.	ID="RND-5_FAMILY-647";Tend="1202";Tstart="883";shortTE="F";uid="e341ead0-a9b8-4350-ae29-cfd78b059842"
WOFM01000586.1	RepeatMasker	Unknown	402316	403021	4778	+	.	ID="RND-1_FAMILY-233";Tend="2864";Tstart="2159";shortTE="F";uid="bb8df6bc-bdab-4636-ab38-9862ddfc5cea"
WOFM01000586.1	RepeatMasker	Unknown	930725	930855	631	+	.	ID="RND-1_FAMILY-10";Tend="1104";Tstart="969";shortTE="F";uid="0dd0ca55-1a55-4e38-b294-114a916628d8"
WOFM01000586.1	RepeatMasker	DNA/Academ-1	123627	123847	820	+	.	ID="RND-6_FAMILY-1298";Tend="1383";Tstart="1091";shortTE="F";uid="9915dc3c-27d1-4a21-a26b-dbff5187aa19"
WOFM01000586.1	RepeatMasker	Unknown	817792	818506	1736	+	.	ID="RND-1_FAMILY-103";TEgroup="ctg_539%7CRND-1_FAMILY-103%7C1";Tend="1539";Tstart="926";shortTE="F";uid="f5dceb5c-b1f0-48b9-b96a-6023198f84cf"
WOFM01000586.1	RepeatMasker	LTR/Copia	247148	249429	19620	+	.	ID="RND-4_FAMILY-712";Tend="2879";Tstart="600";shortTE="F";uid="c67c7018-4bf2-4fd9-b49b-6eea51938912"
WOFM01000586.1	RepeatMasker	LTR/Gypsy	295487	295967	3881	+	.	ID="RND-4_FAMILY-559";Tend="7751";Tstart="7271";shortTE="F";uid="9e456940-5a03-439f-acc2-c8761df0456e"
WOFM01000586.1	RepeatMasker	Unknown	355691	356171	9847	+	.	ID="RND-1_FAMILY-0";Tend="3357";Tstart="2380";shortTE="F";uid="5e78c74d-8a97-4181-b34a-76a7c7f7f32f"
WOFM01000586.1	RepeatMasker	Unknown	730099	730989	3329	+	.	ID="RND-5_FAMILY-935";Tend="1726";Tstart="853";shortTE="F";uid="e5095362-dfdd-44e1-9e08-e1b439943b85"
WOFM01000586.1	RepeatMasker	Unknown	849519	849788	1534	+	.	ID="RND-6_FAMILY-6715";Tend="1248";Tstart="965";shortTE="F";uid="5e9b7ffa-9c18-4341-87fc-5195f0e0be96"
WOFM01000586.1	RepeatMasker	Unknown	796866	797399	2929	+	.	ID="RND-1_FAMILY-198";Tend="1463";Tstart="931";shortTE="F";uid="2d9ec455-e131-441f-a525-949f8411ee4d"
WOFM01000586.1	RepeatMasker	Unknown	394754	394912	914	+	.	ID="RND-5_FAMILY-1089";Tend="1307";Tstart="1150";shortTE="F";uid="693ccdc4-558f-4aa5-8d9d-3adb3448e70d"
WOFM01000586.1	RepeatMasker	Unknown	292186	293030	2441	+	.	ID="RND-6_FAMILY-3671";Tend="2092";Tstart="1255";shortTE="F";uid="74d6f80e-4729-4efa-991c-abd03caf2ddf"
WOFM01000586.1	RepeatMasker	Unknown	705190	705527	1457	+	.	ID="RND-5_FAMILY-733";Tend="2001";Tstart="1682";shortTE="F";uid="3b0a3832-57bf-43ab-b7c0-1fec59f42088"
WOFM01000586.1	RepeatMasker	Unknown	367629	367781	549	+	.	ID="RND-1_FAMILY-117";Tend="1225";Tstart="1065";shortTE="F";uid="114295b5-2041-473b-b0a4-d806d7720ff2"
WOFM01000586.1	RepeatMasker	Unknown	309244	309423	1017	+	.	ID="RND-1_FAMILY-438";Tend="1168";Tstart="985";shortTE="F";uid="fdea1cfe-084f-4c2b-acfb-04ba2e44421c"
WOFM01000586.1	RepeatMasker	Unknown	43978	44124	939	+	.	ID="RND-1_FAMILY-70";Tend="1169";Tstart="1023";shortTE="F";uid="b9b0b1ef-907a-44c4-b98d-a0654c04d475"
WOFM01000586.1	RepeatMasker	Unknown	854817	855286	1764	+	.	ID="RND-5_FAMILY-473";Tend="1479";Tstart="925";shortTE="F";uid="d46adb13-ec9c-46b9-8c4a-7d32b58f6ada"
WOFM01000586.1	RepeatMasker	Unknown	941182	941733	2366	+	.	ID="RND-4_FAMILY-454";Tend="1337";Tstart="799";shortTE="F";uid="3e003558-6c88-47cf-9fba-f6265f18458a"
WOFM01000586.1	RepeatMasker	Unknown	928690	928887	1179	+	.	ID="RND-1_FAMILY-75";Tend="1132";Tstart="962";shortTE="F";uid="f29e8579-7dd1-4a2a-91fa-4516948c1760"
WOFM01000586.1	RepeatMasker	Unknown	676935	677222	1617	+	.	ID="RND-1_FAMILY-58";Tend="1250";Tstart="967";shortTE="F";uid="ae40a3e8-2311-41a8-ba61-b563c807ba1d"
WOFM01000586.1	RepeatMasker	Unknown	878776	879125	2333	+	.	ID="RND-5_FAMILY-602";Tend="1247";Tstart="898";shortTE="F";uid="b07ed898-1b75-4a10-b9a2-a183333a5a75"
WOFM01000586.1	RepeatMasker	LTR/Gypsy	515670	515883	643	+	.	ID="RND-1_FAMILY-503";Tend="915";Tstart="697";shortTE="F";uid="e58204ef-42bb-4611-a0f5-1cefa134c407"
WOFM01000586.1	RepeatMasker	LINE/CR1	615850	616416	2961	+	.	ID="RND-5_FAMILY-655";Tend="1329";Tstart="794";shortTE="F";uid="1a1a6e68-a990-4ba4-9178-08f06e50f171"
WOFM01000586.1	RepeatMasker	Unknown	544746	545923	6604	+	.	ID="RND-1_FAMILY-924";Tend="2460";Tstart="1228";shortTE="F";uid="7e9a9264-7a13-4cee-85e2-d762824bfb24"
WOFM01000586.1	RepeatMasker	Unknown	932251	932858	2397	+	.	ID="RND-1_FAMILY-10";Tend="1864";Tstart="882";shortTE="F";uid="65ce99d1-1d0a-4fd3-a2e6-ffdada29640e"
WOFM01000586.1	RepeatMasker	LTR/Gypsy	432021	432307	2318	+	.	ID="RND-1_FAMILY-188";Tend="7701";Tstart="7416";shortTE="F";uid="1432b645-49ea-4ec6-b2c6-324d6a949b92"
WOFM01000586.1	RepeatMasker	Unknown	726359	726665	2519	+	.	ID="RND-1_FAMILY-562";Tend="1209";Tstart="903";shortTE="F";uid="1add5f94-585f-4e2b-a479-f05a7421842f"
WOFM01000586.1	RepeatMasker	Unknown	122122	122894	3853	+	.	ID="RND-4_FAMILY-829";Tend="1717";Tstart="892";shortTE="F";uid="7b2f2664-5b56-4646-b331-9729884fb9e9"
WOFM01000586.1	RepeatMasker	Unknown	364124	364457	1798	+	.	ID="RND-5_FAMILY-836";Tend="1254";Tstart="926";shortTE="F";uid="b3c8b2ce-9b6c-40dc-b80b-a9ded9001395"
WOFM01000586.1	RepeatMasker	Unknown	45677	45876	520	+	.	ID="RND-6_FAMILY-902";Tend="1648";Tstart="1449";shortTE="F";uid="b65fb319-f432-4982-a973-596b80e5bd6d"
WOFM01000586.1	RepeatMasker	Unknown	882889	883212	2157	+	.	ID="RND-1_FAMILY-251";Tend="1231";Tstart="901";shortTE="F";uid="f02dd525-b8f9-45f1-b0f5-f865b13bc018"
WOFM01000586.1	RepeatMasker	Unknown	650489	650754	792	+	.	ID="RND-6_FAMILY-2831";Tend="1231";Tstart="957";shortTE="F";uid="89f69e22-a9d8-4346-97be-6a570b1e544c"
WOFM01000586.1	RepeatMasker	Unknown	14561	14890	1912	+	.	ID="RND-4_FAMILY-900";Tend="1443";Tstart="1121";shortTE="F";uid="fe020717-9aef-4ff3-b045-61b5441102bb"
WOFM01000586.1	RepeatMasker	DNA/Sola-1	506275	506610	1163	+	.	ID="RND-5_FAMILY-2465";Tend="2465";Tstart="2110";shortTE="F";uid="ed08834e-3e0a-45c7-a786-80456b38780a"
WOFM01000586.1	RepeatMasker	LTR/Copia	249432	252446	10551	+	.	ID="RND-1_FAMILY-334";Tend="4844";Tstart="1814";shortTE="F";uid="2a21ff47-8eff-4ec8-a3da-cf6ab8c8cea0"
WOFM01000586.1	RepeatMasker	Unknown	457337	457560	781	+	.	ID="RND-5_FAMILY-466";TEgroup="ctg_539%7CRND-5_FAMILY-466%7C1";Tend="1152";Tstart="979";shortTE="F";uid="901d85db-e3ba-434e-bc10-f5a6748269a8"
WOFM01000586.1	RepeatMasker	Unknown	864594	865439	5050	+	.	ID="RND-6_FAMILY-9161";Tend="1735";Tstart="795";shortTE="F";uid="06343c38-4b38-49d0-85e5-48bc2f02c75a"
WOFM01000586.1	RepeatMasker	Unknown	457681	457993	2171	+	.	ID="RND-6_FAMILY-1824";Tend="1266";Tstart="957";shortTE="F";uid="3ddd7d42-9e58-4b7a-abf1-8b48edeedef0"
WOFM01000586.1	RepeatMasker	DNA/Crypton-I	148545	148681	713	+	.	ID="RND-1_FAMILY-254";Tend="1079";Tstart="932";shortTE="F";uid="b6087fb0-b100-4653-af24-819870df76b4"
WOFM01000586.1	RepeatMasker	Unknown	76037	76212	1003	+	.	ID="RND-1_FAMILY-75";Tend="1135";Tstart="957";shortTE="F";uid="00e80f68-4680-4c98-84af-378793273369"
WOFM01000586.1	RepeatMasker	RC/Helitron	626657	626873	1457	+	.	ID="RND-4_FAMILY-489";Tend="1282";Tstart="1064";shortTE="F";uid="7f916da3-2d1a-4de0-88f8-90d717cceb17"
WOFM01000586.1	RepeatMasker	DNA/P	106519	106886	650	+	.	ID="rnd-6_family-4028";Tend="4762";Tstart="4493";shortTE="F";uid="cc1ff5a8-375d-4ebc-8cf9-c0afe618544f"
WOFM01000586.1	RepeatMasker	DNA/TcMar-Mariner	353902	354660	1223	+	.	ID="RND-1_FAMILY-36";Tend="2611";Tstart="1829";shortTE="F";uid="1ea352b3-cb8a-4755-9857-5e8ff13c9338"
WOFM01000586.1	RepeatMasker	Unknown	503298	505111	12399	+	.	ID="RND-1_FAMILY-313";Tend="2699";Tstart="841";shortTE="F";uid="fa71adde-e4b1-46a2-b6a8-8f43e65dcac0"
WOFM01000586.1	RepeatMasker	Unknown	678544	679003	3415	+	.	ID="RND-1_FAMILY-1";Tend="1725";Tstart="1269";shortTE="F";uid="f26ef53f-e096-4067-84be-90133df2141b"
WOFM01000586.1	RepeatMasker	DNA/Academ-1	946989	947334	1333	+	.	ID="RND-6_FAMILY-1298";Tend="1423";Tstart="1080";shortTE="F";uid="d99327ab-0031-44db-8f5e-aa02b17f325a"
WOFM01000586.1	RepeatMasker	Unknown	500199	500398	1227	+	.	ID="RND-1_FAMILY-175";Tend="1048";Tstart="859";shortTE="F";uid="cef80f7b-04a9-4cba-ac9f-23dc6dfec86b"
WOFM01000586.1	RepeatMasker	Unknown	264004	264162	1147	+	.	ID="RND-6_FAMILY-14885";Tend="1072";Tstart="844";shortTE="F";uid="b4b748ea-07d8-4fa8-ae61-a10cac286ab4"
WOFM01000586.1	RepeatMasker	Unknown	153327	153644	895	+	.	ID="RND-1_FAMILY-370";Tend="1346";Tstart="986";shortTE="F";uid="e8598356-f814-46de-8255-9f44395d29cc"
WOFM01000586.1	RepeatMasker	Unknown	964811	964966	909	+	.	ID="RND-1_FAMILY-495";Tend="1102";Tstart="946";shortTE="F";uid="e0cd5d9c-3fa7-41b4-8848-9ca7a650711a"
WOFM01000586.1	RepeatMasker	Unknown	146503	146721	1080	+	.	ID="RND-3_FAMILY-379";Tend="1172";Tstart="949";shortTE="F";uid="463c3b8f-c84b-40ee-947c-e0c7776a4760"
WOFM01000586.1	RepeatMasker	LTR/Copia	734479	736272	6705	+	.	ID="RND-5_FAMILY-717";TEgroup="ctg_539%7CRND-5_FAMILY-717%7C1";Tend="7515";Tstart="821";shortTE="F";uid="c63e3de0-e23f-4a54-a32a-20e290cf78d0"
WOFM01000586.1	RepeatMasker	Unknown	320929	321261	1280	+	.	ID="RND-3_FAMILY-213";Tend="1220";Tstart="877";shortTE="F";uid="1a73e0d0-99c1-4b20-a103-9d2001362014"
WOFM01000586.1	RepeatMasker	Unknown	174374	174531	724	+	.	ID="RND-1_FAMILY-70";Tend="1159";Tstart="992";shortTE="F";uid="6ddec38c-e026-45d4-86f7-561b2aca7e4a"
WOFM01000586.1	RepeatMasker	RC/Helitron	106294	106512	1650	+	.	ID="RND-1_FAMILY-100";Tend="1314";Tstart="1096";shortTE="F";uid="c15dea0d-aac2-4783-a43f-19c93ee87454"
WOFM01000586.1	RepeatMasker	Unknown	200113	200253	904	+	.	ID="RND-1_FAMILY-247";Tend="1358";Tstart="1217";shortTE="F";uid="b497c24d-c697-4657-90e2-2fe67ca376d2"
WOFM01000586.1	RepeatMasker	Unknown	822359	822510	1073	+	.	ID="RND-1_FAMILY-133";Tend="1045";Tstart="894";shortTE="F";uid="ac755754-b033-4fb8-89e8-0951927af46e"
WOFM01000586.1	RepeatMasker	LTR/Copia	277727	278005	2442	+	.	ID="RND-1_FAMILY-643";Tend="921";Tstart="643";shortTE="F";uid="4bac9a2e-ad30-49ce-936e-b853964a066b"
WOFM01000586.1	RepeatMasker	Unknown	55638	55799	534	+	.	ID="RND-6_FAMILY-8731";Tend="1068";Tstart="906";shortTE="F";uid="f3a9dbd2-9295-4d75-8870-279119d66a5f"
WOFM01000586.1	RepeatMasker	Unknown	401210	402001	5230	+	.	ID="RND-5_FAMILY-2131";Tend="2271";Tstart="1477";shortTE="F";uid="2b1ff36a-5553-4dd0-97e8-13ac8cc624c0"
WOFM01000586.1	RepeatMasker	Unknown	904821	905041	1386	+	.	ID="RND-6_FAMILY-5871";Tend="1191";Tstart="972";shortTE="F";uid="9294e878-d26a-46aa-807c-a3b463fc4d17"
WOFM01000586.1	RepeatMasker	Unknown	174965	175112	926	+	.	ID="RND-1_FAMILY-852";Tend="1099";Tstart="952";shortTE="F";uid="dd25013a-14bc-4070-b64f-f7903b7be7fc"
WOFM01000586.1	RepeatMasker	DNA/Academ-1	943922	944354	2024	+	.	ID="RND-1_FAMILY-243";Tend="1297";Tstart="865";shortTE="F";uid="627fdc1e-6a6f-4f6c-bc68-1a78d2bc7ed5"
WOFM01000586.1	RepeatMasker	Unknown	555284	555736	1167	+	.	ID="RND-6_FAMILY-638";Tend="1631";Tstart="1126";shortTE="F";uid="6578915c-100e-475b-950d-e77b827f34f4"
WOFM01000586.1	RepeatMasker	DNA/TcMar-Mariner	179696	180002	581	+	.	ID="RND-4_FAMILY-286";Tend="1170";Tstart="870";shortTE="F";uid="82a49039-f59a-4916-860a-49eee86969e5"
WOFM01000586.1	RepeatMasker	Unknown	615250	615749	2938	+	.	ID="RND-1_FAMILY-416";Tend="1418";Tstart="976";shortTE="F";uid="6e7c45f6-6034-4aad-be32-ae44246d5860"
WOFM01000586.1	RepeatMasker	Unknown	402006	402314	2110	+	.	ID="RND-1_FAMILY-251";Tend="1226";Tstart="907";shortTE="F";uid="0d9d90f0-31dd-48ee-9e63-7bc482834cea"
WOFM01000586.1	RepeatMasker	Unknown	358581	360234	7590	+	.	ID="RND-5_FAMILY-5862";Tend="2723";Tstart="925";shortTE="F";uid="dc0d4677-d11f-436b-b5eb-8a412313427a"
WOFM01000586.1	RepeatMasker	Unknown	366780	367012	1661	+	.	ID="RND-6_FAMILY-5582";Tend="1107";Tstart="873";shortTE="F";uid="22b548fa-e050-455b-a3db-b59fbf4f7b2b"
WOFM01000586.1	RepeatMasker	LTR/Copia	738815	745920	56260	+	.	ID="RND-5_FAMILY-675";Tend="7710";Tstart="747";shortTE="F";uid="4a541650-d23d-4d63-a8ca-02fb9a47bcaf"
WOFM01000586.1	RepeatMasker	Unknown	518079	518282	704	+	.	ID="RND-6_FAMILY-6082";Tend="1168";Tstart="955";shortTE="F";uid="f3c660ab-8cde-4762-9ce8-9e005ef8d06e"
WOFM01000586.1	RepeatMasker	Unknown	619485	620455	6066	+	.	ID="RND-4_FAMILY-84";Tend="1877";Tstart="930";shortTE="F";uid="777cad7d-dcd8-4960-919f-cf0469193e73"
WOFM01000586.1	RepeatMasker	DNA/hAT-Tip100	393585	394123	2375	+	.	ID="RND-4_FAMILY-959";Tend="1528";Tstart="891";shortTE="F";uid="7666ff79-0ae6-4c64-bceb-bd34a26ccb42"
WOFM01000586.1	RepeatMasker	Unknown	24307	24641	2424	+	.	ID="RND-5_FAMILY-1247";Tend="1232";Tstart="899";shortTE="F";uid="4feb43ca-3b8e-4410-92e8-9e9400cc608c"
WOFM01000586.1	RepeatMasker	Unknown	910281	910490	525	+	.	ID="RND-6_FAMILY-734";Tend="1152";Tstart="930";shortTE="F";uid="e7e83185-c8fb-4379-8c32-090042f7300f"
WOFM01000586.1	RepeatMasker	DNA	387646	387751	759	+	.	ID="RND-5_FAMILY-4767";Tend="1045";Tstart="940";shortTE="F";uid="98f4381d-bd3c-46ad-b5a8-215954bda8d7"
WOFM01000586.1	RepeatMasker	Unknown	246139	246640	3718	+	.	ID="RND-1_FAMILY-1115";Tend="1398";Tstart="898";shortTE="F";uid="5625adba-2bb1-45c6-adc4-1dd5da840d9b"
WOFM01000586.1	RepeatMasker	DNA/TcMar-Tc4	679003	679604	4499	+	.	ID="RND-1_FAMILY-520";Tend="1429";Tstart="830";shortTE="F";uid="2b7b434e-9121-4477-a0cf-f213778d617c"
WOFM01000586.1	RepeatMasker	Unknown	831154	831417	1635	+	.	ID="RND-6_FAMILY-2413";Tend="1282";Tstart="901";shortTE="F";uid="3773822e-c1d9-448f-8407-3f50798513f1"
WOFM01000586.1	RepeatMasker	DNA/TcMar-Mariner	564441	564673	787	+	.	ID="RND-6_FAMILY-9025";Tend="1617";Tstart="1407";shortTE="F";uid="4f2b47e7-2330-48b3-b2df-c3930444461a"
WOFM01000586.1	RepeatMasker	Unknown	738281	738488	1313	+	.	ID="RND-6_FAMILY-4106";Tend="2833";Tstart="2625";shortTE="F";uid="8d9063b5-8fd8-4180-853a-fbd1eaaea127"
WOFM01000586.1	RepeatMasker	LTR/Copia	452157	455808	19117	+	.	ID="RND-6_FAMILY-1438";TEgroup="ctg_539%7CRND-6_FAMILY-1438%7C1";Tend="7573";Tstart="1766";shortTE="F";uid="5a255c98-a740-4187-898c-291095fdae46"
WOFM01000586.1	RepeatMasker	Unknown	565876	566416	3519	+	.	ID="RND-6_FAMILY-5826";Tend="1464";Tstart="931";shortTE="F";uid="0cdee834-346a-420b-8b23-7eefa4fe0325"
WOFM01000586.1	RepeatMasker	Unknown	782880	783080	687	+	.	ID="RND-6_FAMILY-1019";Tend="1184";Tstart="971";shortTE="F";uid="84575f4d-821f-4f70-8369-6638c9fe33fa"
WOFM01000586.1	RepeatMasker	LINE/R2-NeSL	304703	305099	2372	+	.	ID="RND-3_FAMILY-38";Tend="1327";Tstart="939";shortTE="F";uid="53df6d6f-fce6-4786-8396-945d9ae553b2"
WOFM01000586.1	RepeatMasker	DNA/TcMar-Mariner	638472	638635	601	+	.	ID="RND-4_FAMILY-286";Tend="1171";Tstart="1030";shortTE="F";uid="5f4f2ca4-487c-4ef8-a296-20015659a995"
WOFM01000586.1	RepeatMasker	Unknown	171128	171666	2693	+	.	ID="RND-5_FAMILY-1248";Tend="1496";Tstart="929";shortTE="F";uid="7d849aef-c8bd-4dd2-9263-c8bef02ea7a9"
WOFM01000586.1	RepeatMasker	Unknown	669613	669744	518	+	.	ID="RND-5_FAMILY-129";Tend="1168";Tstart="1041";shortTE="F";uid="5235ea3d-fdd0-4aff-ba34-2185b71909e7"
WOFM01000586.1	RepeatMasker	Unknown	553415	553559	876	+	.	ID="RND-4_FAMILY-986";Tend="1173";Tstart="1028";shortTE="F";uid="99ef0ecb-f633-4dad-ab03-ce9557911fca"
WOFM01000586.1	RepeatMasker	Unknown	357738	358322	3520	+	.	ID="RND-5_FAMILY-793";Tend="1475";Tstart="898";shortTE="F";uid="21fe1976-bb84-40a4-83bc-5c36758302f8"
WOFM01000586.1	RepeatMasker	Unknown	717944	718055	638	+	.	ID="RND-1_FAMILY-133";Tend="1343";Tstart="1235";shortTE="F";uid="d0186ad5-169b-4b09-99ab-efa4e4550f08"
WOFM01000586.1	RepeatMasker	Unknown	486679	486866	1433	+	.	ID="RND-1_FAMILY-70";Tend="1175";Tstart="990";shortTE="F";uid="c77be77a-1147-44c3-abe0-d001055a1379"
WOFM01000586.1	RepeatMasker	Unknown	76870	76978	815	+	.	ID="RND-1_FAMILY-247";Tend="1347";Tstart="1239";shortTE="F";uid="38fa7146-2432-4908-9290-33500b721745"
WOFM01000586.1	RepeatMasker	LTR/Pao	82376	93100	89495	+	.	ID="RND-5_FAMILY-4697";Tend="10964";Tstart="222";shortTE="F";uid="eff55a9a-3931-4d1b-9bbb-523d858dcf1e"
WOFM01000586.1	RepeatMasker	Unknown	505097	505427	1487	+	.	ID="RND-5_FAMILY-134";Tend="1411";Tstart="1126";shortTE="F";uid="cbd13de4-0e27-46e7-9f40-f3b6270031e8"
WOFM01000586.1	RepeatMasker	LTR/Gypsy	4008	7976	9438	-	.	ID="RND-6_FAMILY-42";TEgroup="ctg_539%7CRND-6_FAMILY-42%7C1";Tend="8906";Tstart="1801";shortTE="F";uid="eb3cd2b6-0af1-4304-a475-d117e5dc0f68"
WOFM01000586.1	RepeatMasker	Unknown	18783	19146	2830	-	.	ID="RND-1_FAMILY-370";Tend="1346";Tstart="982";shortTE="F";uid="51a001df-d769-4d7a-be43-cb8726413f65"
WOFM01000586.1	RepeatMasker	Unknown	75560	76043	3197	-	.	ID="RND-6_FAMILY-9161";Tend="1722";Tstart="1234";shortTE="F";uid="11b123b4-e31a-4c88-acf8-60e17dc41c47"
WOFM01000586.1	RepeatMasker	Unknown	43319	43550	1097	-	.	ID="RND-5_FAMILY-1819";Tend="1822";Tstart="1607";shortTE="F";uid="f4770b85-5f4c-48fc-9827-8851861618f1"
WOFM01000586.1	RepeatMasker	Unknown	297940	298239	1226	-	.	ID="RND-5_FAMILY-1289";Tend="1224";Tstart="907";shortTE="F";uid="a430b05c-4d1f-4730-b2d5-ad19d4292a0a"
WOFM01000586.1	RepeatMasker	Unknown	511043	511279	1122	-	.	ID="RND-1_FAMILY-117";Tend="1225";Tstart="941";shortTE="F";uid="9868a719-fbd3-498b-91ca-12964b31e887"
WOFM01000586.1	RepeatMasker	Unknown	200663	200871	1157	-	.	ID="RND-3_FAMILY-526";Tend="1167";Tstart="959";shortTE="F";uid="28aa65bf-65cb-47e5-9359-872ca7b74917"
WOFM01000586.1	RepeatMasker	Unknown	408278	409478	5286	-	.	ID="RND-6_FAMILY-3860";Tend="1763";Tstart="876";shortTE="F";uid="734a7857-6f38-49ce-8a1d-0117534090f8"
WOFM01000586.1	RepeatMasker	DNA/Crypton-I	964670	964825	685	-	.	ID="rnd-1_family-240";Tend="1142";Tstart="921";shortTE="F";uid="8f68c129-f84a-4dd5-bf78-878f2593f76f"
WOFM01000586.1	RepeatMasker	Unknown	451934	452156	1531	-	.	ID="RND-5_FAMILY-4385";Tend="1555";Tstart="1333";shortTE="F";uid="0fc463b0-6575-49db-b7d7-3a262792888b"
WOFM01000586.1	RepeatMasker	Unknown	737137	737392	1515	-	.	ID="RND-5_FAMILY-1266";Tend="716";Tstart="457";shortTE="F";uid="05e0f9f1-7aac-4064-b21f-fc136a919d1d"
WOFM01000586.1	RepeatMasker	DNA/Sola-2	376128	376507	893	-	.	ID="RND-6_FAMILY-6306";Tend="1209";Tstart="560";shortTE="F";uid="c5b07fdc-4ea2-4266-96b8-db60bae9bdb6"
WOFM01000586.1	RepeatMasker	RC/Helitron	367010	367353	2038	-	.	ID="RND-5_FAMILY-1045";Tend="1320";Tstart="970";shortTE="F";uid="e726bf59-2b91-4ccb-86e5-e9321aa1e0a9"
WOFM01000586.1	RepeatMasker	DNA/Academ-1	123157	123871	3141	-	.	ID="RND-1_FAMILY-314";TEgroup="ctg_539%7CRND-1_FAMILY-314%7C1";Tend="1790";Tstart="799";shortTE="F";uid="c1f6fc13-dfaa-4547-b6e2-f3a46b0626f4"
WOFM01000586.1	RepeatMasker	Unknown	569927	570206	666	-	.	ID="RND-6_FAMILY-2287";TEgroup="ctg_539%7CRND-6_FAMILY-2287%7C1";Tend="1101";Tstart="937";shortTE="F";uid="9eddd84e-1bd5-4b3d-8d71-d22691acd35a"
WOFM01000586.1	RepeatMasker	Unknown	21305	21773	3518	-	.	ID="RND-1_FAMILY-424";Tend="4359";Tstart="3881";shortTE="F";uid="e14b4237-7452-4f2c-aca0-1f1867e9d275"
WOFM01000586.1	RepeatMasker	Unknown	865664	865927	1290	-	.	ID="RND-1_FAMILY-624";Tend="1218";Tstart="964";shortTE="F";uid="bfc7c87d-2a83-4825-b610-4f34cea66961"
WOFM01000586.1	RepeatMasker	Unknown	624547	624722	1230	-	.	ID="RND-1_FAMILY-299";Tend="482";Tstart="309";shortTE="F";uid="f394db5f-88ea-434e-a9bb-3dd90477ba0f"
WOFM01000586.1	RepeatMasker	DNA/Academ-1	346461	346602	8102	-	.	ID="rnd-1_family-73";Tend="1047";Tstart="824";shortTE="F";uid="ccecebbb-853b-48ab-936f-89e0d243797a"
WOFM01000586.1	RepeatMasker	Unknown	209971	210545	1055	-	.	ID="RND-3_FAMILY-391";TEgroup="ctg_539%7CRND-3_FAMILY-391%7C1";Tend="1366";Tstart="895";shortTE="F";uid="0d318e78-addd-4309-93ef-09f4d16061ea"
WOFM01000586.1	RepeatMasker	Unknown	270974	273331	4349	-	.	ID="RND-4_FAMILY-3825";Tend="2300";Tstart="174";shortTE="F";uid="83c1e881-b086-4e22-a094-2d382d242ded"
WOFM01000586.1	RepeatMasker	Unknown	499175	499402	2402	-	.	ID="RND-1_FAMILY-56";Tend="1233";Tstart="906";shortTE="F";uid="8633aca0-5426-41f6-836c-fea0912d8fbf"
WOFM01000586.1	RepeatMasker	Unknown	862902	863205	999	-	.	ID="RND-1_FAMILY-208";Tend="1380";Tstart="1066";shortTE="F";uid="5448482d-c80a-4f50-966f-0617b2e7bdca"
WOFM01000586.1	RepeatMasker	Unknown	512386	512891	3202	-	.	ID="RND-6_FAMILY-9161";Tend="1316";Tstart="791";shortTE="F";uid="b3452887-d6be-4713-a526-730a54f90728"
WOFM01000586.1	RepeatMasker	Unknown	843203	844649	1884	-	.	ID="RND-6_FAMILY-3053";TEgroup="ctg_539%7CRND-6_FAMILY-3053%7C1";Tend="2163";Tstart="338";shortTE="F";uid="d854d2c6-5be5-4bd3-bd5d-ea1edab70d58"
WOFM01000586.1	RepeatMasker	Unknown	657326	657765	3015	-	.	ID="RND-3_FAMILY-391";Tend="1335";Tstart="896";shortTE="F";uid="fe005f5b-0cd6-479e-b501-52ee3ebc4481"
WOFM01000586.1	RepeatMasker	Unknown	922323	922485	456	-	.	ID="RND-1_FAMILY-438";Tend="1172";Tstart="1016";shortTE="F";uid="791a8002-21b7-450b-a001-085268053343"
WOFM01000586.1	RepeatMasker	Unknown	623422	624056	3939	-	.	ID="RND-1_FAMILY-126";Tend="1767";Tstart="1117";shortTE="F";uid="89353042-680b-448d-8959-720e417108f0"
WOFM01000586.1	RepeatMasker	Unknown	291251	291644	3032	-	.	ID="RND-1_FAMILY-706";Tend="1291";Tstart="873";shortTE="F";uid="2916c204-febf-4452-b945-f0a7a0338a6e"
WOFM01000586.1	RepeatMasker	Unknown	670611	670771	1077	-	.	ID="RND-6_FAMILY-9161";Tend="1311";Tstart="1151";shortTE="F";uid="cc0ba7ee-48f2-4a61-a27b-ef998242f86d"
WOFM01000586.1	RepeatMasker	Unknown	676676	676927	1657	-	.	ID="RND-5_FAMILY-4056";Tend="1279";Tstart="1029";shortTE="F";uid="f5a7feec-d4b2-4694-95d4-2108c53b8f2b"
WOFM01000586.1	RepeatMasker	Unknown	731317	731519	1531	-	.	ID="RND-1_FAMILY-58";Tend="1254";Tstart="1047";shortTE="F";uid="0490a3c2-86e8-4ff0-9370-c628710e4e93"
WOFM01000586.1	RepeatMasker	Unknown	501898	503119	3847	-	.	ID="RND-5_FAMILY-563";Tend="4207";Tstart="2976";shortTE="F";uid="0caed639-8ce3-47bb-8b6b-987aac99845e"
WOFM01000586.1	RepeatMasker	Unknown	480381	480767	3021	-	.	ID="RND-1_FAMILY-396";Tend="1275";Tstart="889";shortTE="F";uid="d04e8dc4-d654-4319-9cb9-24a26132fb9e"
WOFM01000586.1	RepeatMasker	LTR/Copia	252426	252761	2579	-	.	ID="RND-6_FAMILY-10684";Tend="3092";Tstart="2758";shortTE="F";uid="4aacdbc0-3cfc-4817-94a5-089572aad359"
WOFM01000586.1	RepeatMasker	Unknown	110780	111014	1475	-	.	ID="RND-1_FAMILY-98";Tend="1413";Tstart="1171";shortTE="F";uid="934ab700-e6e0-4e45-8184-f64cf599e227"
WOFM01000586.1	RepeatMasker	Unknown	707997	708230	535	-	.	ID="RND-1_FAMILY-514";Tend="1268";Tstart="1053";shortTE="F";uid="0f0d6450-ed26-4026-928d-6888a0fc07a2"
WOFM01000586.1	RepeatMasker	DNA/Kolobok-T2	59528	60969	6564	-	.	ID="RND-1_FAMILY-16";Tend="6771";Tstart="5318";shortTE="F";uid="74803497-59a5-4f39-82bc-dccde2cbc874"
WOFM01000586.1	RepeatMasker	Unknown	131748	132117	1036	-	.	ID="RND-1_FAMILY-370";Tend="1341";Tstart="975";shortTE="F";uid="d448125f-cd72-44d5-be55-6bbaf85a9ffb"
WOFM01000586.1	RepeatMasker	DNA/TcMar-Tc1	416970	417600	3661	-	.	ID="RND-1_FAMILY-649";Tend="1683";Tstart="994";shortTE="F";uid="bef1ff9c-d042-437c-bb1c-dab8c5bd9cf2"
WOFM01000586.1	RepeatMasker	DNA/Academ-1	161900	163039	8257	-	.	ID="RND-1_FAMILY-73";Tend="2536";Tstart="1396";shortTE="F";uid="59b6c917-921b-45cd-902f-7a08480efe52"
WOFM01000586.1	RepeatMasker	Unknown	950438	951381	6677	-	.	ID="RND-5_FAMILY-1775";Tend="1924";Tstart="977";shortTE="F";uid="81f59887-3475-4f92-bd80-386dadc6cba6"
WOFM01000586.1	RepeatMasker	Unknown	1528	1674	781	-	.	ID="RND-2_FAMILY-36";Tend="761";Tstart="613";shortTE="F";uid="58a78687-d3b5-4df0-9409-e0012ec07558"
WOFM01000586.1	RepeatMasker	Unknown	675961	676636	3426	-	.	ID="RND-1_FAMILY-590";Tend="1576";Tstart="934";shortTE="F";uid="9bca2603-d21a-40d4-98a6-cd254b0f8261"
WOFM01000586.1	RepeatMasker	LTR/Copia	280944	281481	4721	-	.	ID="RND-5_FAMILY-930";Tend="4285";Tstart="3745";shortTE="F";uid="f163adb8-13b8-497e-ad60-97d3bf120a77"
WOFM01000586.1	RepeatMasker	Unknown	914799	915011	937	-	.	ID="RND-5_FAMILY-4398";Tend="1095";Tstart="883";shortTE="F";uid="a54ad06a-314a-4815-b38e-f638c72b932e"
WOFM01000586.1	RepeatMasker	LTR/Gypsy	942047	942711	5546	-	.	ID="RND-1_FAMILY-91";Tend="7293";Tstart="6629";shortTE="F";uid="992fa68e-6362-44d8-b6f3-4f889ea7b57c"
WOFM01000586.1	RepeatMasker	LTR/Pao	188405	198260	75002	-	.	ID="RND-6_FAMILY-582";Tend="10357";Tstart="496";shortTE="F";uid="b5725613-3059-4878-843a-755d99a1c784"
WOFM01000586.1	RepeatMasker	Unknown	392373	392537	772	-	.	ID="RND-5_FAMILY-1089";Tend="1306";Tstart="1152";shortTE="F";uid="320bee23-bff4-47d6-97f4-5d2567f817b2"
WOFM01000586.1	RepeatMasker	LTR/Gypsy	7966	8698	4992	-	.	ID="RND-1_FAMILY-346";Tend="3674";Tstart="2933";shortTE="F";uid="f0c0bf93-b10b-4ac2-8fed-b619005eebf3"
WOFM01000586.1	RepeatMasker	DNA/TcMar-Mariner	354765	355690	1135	-	.	ID="rnd-1_family-372";Tend="2764";Tstart="1549";shortTE="F";uid="bb6d7dc6-1824-4c29-8f88-4e04c9aaa37b"
WOFM01000586.1	RepeatMasker	Unknown	568639	568753	1018	-	.	ID="RND-6_FAMILY-2287";Tend="1595";Tstart="1481";shortTE="F";uid="910d672c-5950-4797-ad48-a75b1d9ad423"
WOFM01000586.1	RepeatMasker	Unknown	726648	726792	1134	-	.	ID="RND-1_FAMILY-2";Tend="1646";Tstart="1502";shortTE="F";uid="e74758a4-7b0e-4c35-a752-47082a46dff4"
WOFM01000586.1	RepeatMasker	Unknown	204407	205998	4896	-	.	ID="RND-5_FAMILY-6275";TEgroup="ctg_539%7CRND-5_FAMILY-6275%7C1";Tend="2015";Tstart="195";shortTE="F";uid="88ed30ef-0059-4093-a465-7fd97fd4a106"
WOFM01000586.1	RepeatMasker	Unknown	631301	632231	6189	-	.	ID="RND-4_FAMILY-726";Tend="1839";Tstart="910";shortTE="F";uid="9df52adb-8c73-428a-a7cf-46e13fbbe290"
WOFM01000586.1	RepeatMasker	Unknown	175082	175450	2883	-	.	ID="RND-5_FAMILY-3472";Tend="1253";Tstart="892";shortTE="F";uid="623c08d5-0e3b-4a00-b77e-1b4510bd393f"
WOFM01000586.1	RepeatMasker	Unknown	871380	871598	1413	-	.	ID="RND-1_FAMILY-1120";Tend="1280";Tstart="1064";shortTE="F";uid="b5202610-9386-4cc5-ba6e-c78becd9b6ab"
WOFM01000586.1	RepeatMasker	Unknown	221551	221826	1956	-	.	ID="RND-5_FAMILY-1247";Tend="1179";Tstart="901";shortTE="F";uid="66cc2676-614e-4093-a8f3-6ee77aed0166"
WOFM01000586.1	RepeatMasker	Unknown	733497	733610	729	-	.	ID="RND-1_FAMILY-328";Tend="1107";Tstart="994";shortTE="F";uid="36f625b7-ff44-485c-b52f-7f2b0f47fd0e"
WOFM01000586.1	RepeatMasker	Unknown	554262	554391	885	-	.	ID="RND-6_FAMILY-3053";Tend="2195";Tstart="2066";shortTE="F";uid="79de35c2-b9ad-40a4-a6f8-860aa45a2e4f"
WOFM01000586.1	RepeatMasker	RC/Helitron	858636	859100	2821	-	.	ID="RND-1_FAMILY-232";Tend="1364";Tstart="904";shortTE="F";uid="f76f5c4e-33a8-4f15-a21e-235a02ede301"
WOFM01000586.1	RepeatMasker	Unknown	305108	305309	502	-	.	ID="RND-1_FAMILY-197";Tend="1144";Tstart="913";shortTE="F";uid="66152ffc-e124-4924-80fa-4a74f1d483f8"
WOFM01000586.1	RepeatMasker	LTR/Gypsy	252762	255163	4299	-	.	ID="RND-5_FAMILY-2318";Tend="4139";Tstart="1619";shortTE="F";uid="4d1a6bec-1fe4-451d-8ddd-88e2f91c1f1a"
WOFM01000586.1	RepeatMasker	DNA/TcMar-Tc1	568845	569876	1463	-	.	ID="RND-6_FAMILY-336";Tend="2222";Tstart="1181";shortTE="F";uid="4c096827-ad58-4fd9-aff1-6b822041e866"
WOFM01000586.1	RepeatMasker	LTR/Copia	560646	561298	5908	-	.	ID="RND-1_FAMILY-587";Tend="4414";Tstart="760";shortTE="F";uid="4da575b5-e544-489e-896f-e300a72daa08"
WOFM01000586.1	RepeatMasker	Unknown	59114	59276	630	-	.	ID="RND-5_FAMILY-90";Tend="1384";Tstart="1225";shortTE="F";uid="d53b7c10-1a05-4e81-a8c9-707748c155c6"
WOFM01000586.1	RepeatMasker	LTR/Pao	604914	611521	49860	-	.	ID="RND-1_FAMILY-408";Tend="9436";Tstart="1";shortTE="F";uid="44b2e591-9859-430f-a0a2-bbd7d26e6a90"
WOFM01000586.1	RepeatMasker	Unknown	71897	72240	1216	-	.	ID="RND-4_FAMILY-1923";Tend="1276";Tstart="959";shortTE="F";uid="a564384c-6c44-4b0b-baa2-f15b798aa773"
WOFM01000586.1	RepeatMasker	Unknown	586588	586704	563	-	.	ID="RND-1_FAMILY-287";Tend="1004";Tstart="887";shortTE="F";uid="6d630bb1-4e58-40ac-8b54-58d056964f51"
WOFM01000586.1	RepeatMasker	Unknown	137365	137604	1470	-	.	ID="RND-6_FAMILY-9120";Tend="1178";Tstart="944";shortTE="F";uid="904db693-d334-4636-ac04-b03688173e11"
WOFM01000586.1	RepeatMasker	Unknown	667610	668308	3028	-	.	ID="RND-2_FAMILY-36";Tend="1771";Tstart="952";shortTE="F";uid="efc9ea2b-373a-4dc1-8db7-0b3147dcbe16"
WOFM01000586.1	RepeatMasker	Unknown	633608	634292	3841	-	.	ID="RND-1_FAMILY-449";Tend="1712";Tstart="977";shortTE="F";uid="32aaebe2-8933-4a3c-b9d4-0476f0297ded"
WOFM01000586.1	RepeatMasker	Unknown	19193	20059	5352	-	.	ID="RND-1_FAMILY-34";Tend="1794";Tstart="929";shortTE="F";uid="79fe12a8-9de6-4fcf-9b83-44437ffe7046"
WOFM01000586.1	RepeatMasker	Unknown	264531	265070	408	-	.	ID="RND-1_FAMILY-198";TEgroup="ctg_539%7CRND-1_FAMILY-198%7C1";Tend="1464";Tstart="920";shortTE="F";uid="30b9e0fb-a13c-4f3f-b4f5-0114aa708401"
WOFM01000586.1	RepeatMasker	DNA/TcMar-Tc4	932873	933884	7365	-	.	ID="RND-1_FAMILY-520";Tend="1856";Tstart="830";shortTE="F";uid="772be6ff-6312-4580-ba79-e9574c5fd7d2"
WOFM01000586.1	RepeatMasker	Unknown	613118	613252	525	-	.	ID="RND-6_FAMILY-532";Tend="974";Tstart="851";shortTE="F";uid="8b673415-aa64-4601-907d-dac6b76cfb8b"
WOFM01000586.1	RepeatMasker	LTR/Gypsy	876146	876314	804	-	.	ID="RND-6_FAMILY-550";Tend="1153";Tstart="975";shortTE="F";uid="fdba1c57-793f-4e4d-8c0f-3ad823b7a769"
WOFM01000586.1	RepeatMasker	Unknown	76958	77267	2043	-	.	ID="RND-6_FAMILY-9161";Tend="1103";Tstart="795";shortTE="F";uid="e03c0a45-43ab-45f7-9044-10c8ae918ea1"
WOFM01000586.1	RepeatMasker	Unknown	73914	74821	5964	-	.	ID="RND-6_FAMILY-9161";Tend="1729";Tstart="795";shortTE="F";uid="bf794915-f24b-4b39-b96c-a98c798f0430"
WOFM01000586.1	RepeatMasker	Unknown	15301	15808	2652	-	.	ID="RND-1_FAMILY-461";Tend="1515";Tstart="874";shortTE="F";uid="2323c18a-ebf8-43cf-9819-d0592e2ed9b7"
WOFM01000586.1	RepeatMasker	DNA/Academ-1	648008	648342	1235	-	.	ID="RND-1_FAMILY-579";Tend="1287";Tstart="974";shortTE="F";uid="64b03bdb-2c8a-480e-9190-395d291255bf"
WOFM01000586.1	RepeatMasker	LTR/Gypsy	789333	793820	36183	-	.	ID="RND-6_FAMILY-2014";Tend="5285";Tstart="794";shortTE="F";uid="ed689c38-920c-4ce7-a5d8-c635120b5e40"
WOFM01000586.1	RepeatMasker	LTR/Gypsy	787055	789344	16013	-	.	ID="RND-1_FAMILY-13";Tend="6891";Tstart="4590";shortTE="F";uid="f2d755e5-a486-4cf9-8fbb-0002dff4e47a"
WOFM01000586.1	RepeatMasker	Unknown	340612	340782	931	-	.	ID="RND-4_FAMILY-1098";Tend="1164";Tstart="969";shortTE="F";uid="9c20048b-9fd8-4ad5-ab6d-3774ad9803ce"
WOFM01000586.1	RepeatMasker	Unknown	939307	941172	9154	-	.	ID="RND-1_FAMILY-313";Tend="2682";Tstart="836";shortTE="F";uid="f9e2fef7-efb5-46e3-bc60-e4ecfb187235"
WOFM01000586.1	RepeatMasker	Unknown	451066	451393	2200	-	.	ID="RND-5_FAMILY-1247";Tend="1221";Tstart="897";shortTE="F";uid="597574a2-b685-487e-a125-a7068839013a"
WOFM01000586.1	RepeatMasker	Unknown	362216	362501	1720	-	.	ID="RND-1_FAMILY-684";Tend="1203";Tstart="923";shortTE="F";uid="0067f41e-0a51-4918-8034-2825b5826518"
WOFM01000586.1	RepeatMasker	LTR/Gypsy	12778	13247	731	-	.	ID="RND-6_FAMILY-7355";Tend="1539";Tstart="1076";shortTE="F";uid="198b1aee-ab59-48e9-9ba6-12816f52005a"
WOFM01000586.1	RepeatMasker	DNA/TcMar-Mariner	620448	620673	1238	-	.	ID="RND-4_FAMILY-286";Tend="1085";Tstart="868";shortTE="F";uid="45d4d3e9-d8b0-429f-a773-6220f0c3972c"
WOFM01000586.1	RepeatMasker	Unknown	216610	216771	1115	-	.	ID="RND-1_FAMILY-1099";Tend="1040";Tstart="871";shortTE="F";uid="62d1e9db-8a67-4b16-ad71-63ff77022fb6"
WOFM01000586.1	RepeatMasker	LTR/Gypsy	515702	515942	1185	-	.	ID="RND-5_FAMILY-950";Tend="1235";Tstart="993";shortTE="F";uid="05a1a56a-20a3-47f7-a4a6-05cded5f4759"
WOFM01000586.1	RepeatMasker	Unknown	405311	406391	6361	-	.	ID="RND-1_FAMILY-521";Tend="1886";Tstart="785";shortTE="F";uid="397083c1-12be-4c6a-bc52-000a8863a4e3"
WOFM01000586.1	RepeatMasker	Unknown	846792	847270	2752	-	.	ID="RND-1_FAMILY-668";Tend="1446";Tstart="960";shortTE="F";uid="3e4cd848-73df-4f0b-8ba2-8a6366bad2bb"
WOFM01000586.1	RepeatMasker	LTR/Pao	708568	714169	47113	-	.	ID="RND-1_FAMILY-917";Tend="5614";Tstart="1";shortTE="F";uid="5c7a11b1-5f1f-45a9-a033-9341ed2fb57e"
WOFM01000586.1	RepeatMasker	Unknown	645974	646177	1144	-	.	ID="RND-6_FAMILY-5871";Tend="1180";Tstart="976";shortTE="F";uid="8e779f05-1923-47c2-92ee-a0dc1f5990ee"
WOFM01000586.1	RepeatMasker	Unknown	574206	574325	483	-	.	ID="RND-5_FAMILY-1248";Tend="1498";Tstart="1374";shortTE="F";uid="18bbdd03-e920-4217-ad06-abcad950efed"
WOFM01000586.1	RepeatMasker	Unknown	874361	874506	970	-	.	ID="RND-1_FAMILY-486";Tend="1040";Tstart="898";shortTE="F";uid="4ca061a6-5602-4c21-9252-ec4e7ab67e5e"
WOFM01000586.1	RepeatMasker	DNA/TcMar-Tc1	931749	931921	907	-	.	ID="RND-6_FAMILY-1200";Tend="1203";Tstart="1008";shortTE="F";uid="7dc49c27-c44e-4886-ab85-14a83b385d70"
WOFM01000586.1	RepeatMasker	DNA/TcMar-Tc4	220447	221555	6940	-	.	ID="RND-1_FAMILY-77";Tend="1903";Tstart="788";shortTE="F";uid="79342291-cad6-46bd-b372-05dc856bedd7"
WOFM01000586.1	RepeatMasker	DNA	651259	651524	1674	-	.	ID="RND-1_FAMILY-134";Tend="1596";Tstart="1330";shortTE="F";uid="ae39ceeb-00c7-413c-9e82-619b589ba8b2"
WOFM01000586.1	RepeatMasker	Unknown	596853	597058	1014	-	.	ID="RND-2_FAMILY-36";Tend="1624";Tstart="1426";shortTE="F";uid="94125266-0c0e-4049-977d-24ae8a50c82c"
WOFM01000586.1	RepeatMasker	DNA/Merlin	198660	198840	639	-	.	ID="RND-5_FAMILY-944";Tend="1374";Tstart="1197";shortTE="F";uid="df67def3-2a3b-42b9-a777-114ae4abae2d"
WOFM01000586.1	RepeatMasker	Unknown	838499	838878	555	-	.	ID="RND-1_FAMILY-684";Tend="1292";Tstart="910";shortTE="F";uid="907f6842-a7e9-4130-a9d2-4702f615a96c"
WOFM01000586.1	RepeatMasker	Unknown	356730	357193	2355	-	.	ID="RND-6_FAMILY-9161";Tend="1244";Tstart="746";shortTE="F";uid="c1c376c2-068a-44a7-92f1-4b5cd1cb98a1"
WOFM01000586.1	RepeatMasker	LTR/Gypsy	632281	633614	7970	-	.	ID="RND-3_FAMILY-160";Tend="2198";Tstart="849";shortTE="F";uid="dd20dc33-04ec-4cb1-ab1b-0be34c418b30"
WOFM01000586.1	RepeatMasker	DNA/CMC-EnSpm	432992	433160	1227	-	.	ID="RND-1_FAMILY-350";Tend="1189";Tstart="1026";shortTE="F";uid="50571567-544e-469d-8ea2-d7a7dd44b7ef"
WOFM01000586.1	RepeatMasker	Unknown	112177	112405	1501	-	.	ID="RND-6_FAMILY-5582";Tend="1111";Tstart="875";shortTE="F";uid="a5d9ed40-d807-4724-8822-fbf269438899"
WOFM01000586.1	RepeatMasker	DNA/hAT-Tip100	738125	738278	664	-	.	ID="RND-4_FAMILY-959";Tend="1275";Tstart="1108";shortTE="F";uid="459f9b9d-31c1-4b7a-8581-830c77e4dbeb"
WOFM01000586.1	RepeatMasker	Unknown	387015	387646	3769	-	.	ID="RND-6_FAMILY-1576";Tend="1562";Tstart="987";shortTE="F";uid="f8084b44-3179-45a9-9993-bcae8de9f1ac"
WOFM01000586.1	RepeatMasker	Unknown	572423	572590	1352	-	.	ID="RND-5_FAMILY-646";Tend="1158";Tstart="991";shortTE="F";uid="5f4d1431-1f5b-429a-b3e2-02984a850b66"
WOFM01000586.1	RepeatMasker	Unknown	822066	822297	1773	-	.	ID="RND-6_FAMILY-5582";Tend="1102";Tstart="871";shortTE="F";uid="bb796c0d-de68-4125-b11d-928ef65b2958"
WOFM01000586.1	RepeatMasker	Unknown	484512	484794	1131	-	.	ID="RND-6_FAMILY-5582";TEgroup="ctg_539%7CRND-6_FAMILY-5582%7C1";Tend="1086";Tstart="875";shortTE="F";uid="6db39bb4-a500-4735-85f9-f72b31ea7b4f"
WOFM01000586.1	RepeatMasker	Unknown	923654	923837	1050	-	.	ID="RND-6_FAMILY-6648";Tend="1148";Tstart="953";shortTE="F";uid="b474c1c0-7c9a-41d1-801f-4d332cb69c7d"
WOFM01000586.1	RepeatMasker	DNA/Crypton-I	361627	361895	1387	-	.	ID="RND-1_FAMILY-254";Tend="1494";Tstart="1215";shortTE="F";uid="97c2bdb1-e299-426d-a99b-0adedf8a3be0"
WOFM01000586.1	RepeatMasker	Unknown	478990	479906	7468	-	.	ID="RND-1_FAMILY-135";Tend="2234";Tstart="1320";shortTE="F";uid="3c55357f-71d7-46db-9496-37c2efef9572"
WOFM01000586.1	RepeatMasker	Unknown	932083	932250	1261	-	.	ID="RND-1_FAMILY-70";Tend="1160";Tstart="993";shortTE="F";uid="12b69a84-5e2c-4e09-a7e6-b59b2c61adf8"
WOFM01000586.1	RepeatMasker	Unknown	158680	159515	6679	-	.	ID="RND-6_FAMILY-3860";Tend="1745";Tstart="896";shortTE="F";uid="e6dde9f0-ad62-49f2-9b5b-0a1238dd053e"
WOFM01000586.1	RepeatMasker	RC/Helitron	729938	730209	676	-	.	ID="RND-4_FAMILY-618";Tend="1502";Tstart="1229";shortTE="F";uid="58c2f5ef-e5a6-48f0-8f1c-12cc650e1ed3"
WOFM01000586.1	RepeatMasker	Unknown	102386	102819	2215	-	.	ID="RND-1_FAMILY-133";Tend="1340";Tstart="894";shortTE="F";uid="7bc2870c-8dcb-450c-8d3b-261d48a5cc68"
WOFM01000586.1	RepeatMasker	LINE/L2	960229	961297	7208	-	.	ID="RND-1_FAMILY-65";Tend="1841";Tstart="816";shortTE="F";uid="12342331-21d1-4247-a9ee-e06e3029a191"
WOFM01000586.1	RepeatMasker	Unknown	869814	870266	2423	-	.	ID="RND-3_FAMILY-565";Tend="1439";Tstart="983";shortTE="F";uid="24ede36e-c717-4a53-9a66-8ddf19c63027"
WOFM01000586.1	RepeatMasker	Unknown	549240	549449	535	-	.	ID="RND-6_FAMILY-3016";Tend="3174";Tstart="2972";shortTE="F";uid="6e7797e9-bc4b-4371-82fa-82ea2cb80393"
WOFM01000586.1	RepeatMasker	Unknown	372718	373052	883	-	.	ID="RND-1_FAMILY-10";Tend="1418";Tstart="1073";shortTE="F";uid="d1c01263-ce93-42e6-8560-cb1e4ca8ee49"
WOFM01000586.1	RepeatMasker	DNA/TcMar-Tc4	905073	905489	677	-	.	ID="RND-5_FAMILY-3844";Tend="1402";Tstart="1003";shortTE="F";uid="0c8e9bb1-75d5-49a7-a9dd-4e589af7c92a"
WOFM01000586.1	RepeatMasker	Unknown	446347	446524	1072	-	.	ID="RND-1_FAMILY-317";Tend="1089";Tstart="908";shortTE="F";uid="0a623cf4-ec1c-4eb9-b983-8f4ba03cc198"
WOFM01000586.1	RepeatMasker	DNA	554560	555290	2906	-	.	ID="RND-1_FAMILY-134";Tend="1588";Tstart="925";shortTE="F";uid="24acbb95-0187-4e47-ac41-99c90d6e085d"
WOFM01000586.1	RepeatMasker	Unknown	731932	732033	658	-	.	ID="RND-1_FAMILY-58";Tend="1052";Tstart="954";shortTE="F";uid="6b855798-fe89-4303-8c58-0584e238aba7"
WOFM01000586.1	RepeatMasker	Unknown	883232	883393	700	-	.	ID="RND-4_FAMILY-1370";Tend="1413";Tstart="1226";shortTE="F";uid="7662f604-7382-465c-8cd7-dc10c8a5008c"
WOFM01000586.1	RepeatMasker	DNA/Kolobok-T2	598408	598511	469	-	.	ID="REP-4_PBA";Tend="656";Tstart="553";shortTE="F";uid="eee0a5e0-6d79-45c8-b4f5-6c969de222c5"
WOFM01000586.1	RepeatMasker	Unknown	556897	558232	7334	-	.	ID="RND-6_FAMILY-3053";Tend="2001";Tstart="663";shortTE="F";uid="e49bf575-89fd-450e-b160-c976f3512cb7"
WOFM01000586.1	RepeatMasker	LINE/R2-NeSL	298378	298719	1825	-	.	ID="RND-3_FAMILY-38";Tend="1282";Tstart="941";shortTE="F";uid="453302e0-8e1b-4522-9e3e-0cdb8f5a09a3"
WOFM01000586.1	RepeatMasker	LTR/Copia	501413	501918	845	-	.	ID="RND-1_FAMILY-939";Tend="5346";Tstart="5045";shortTE="F";uid="7ba09af8-7f48-44e9-86c1-f6ff2aa128af"
WOFM01000586.1	RepeatMasker	DNA/PIF-Harbinger	227781	234196	53237	-	.	ID="RND-1_FAMILY-228";Tend="7220";Tstart="781";shortTE="F";uid="f25347b0-14ad-4d72-8148-4faa2f0266a1"
WOFM01000586.1	RepeatMasker	DNA/CMC-EnSpm	441837	441978	1083	-	.	ID="RND-1_FAMILY-350";Tend="1032";Tstart="891";shortTE="F";uid="3d167a4d-5879-4162-a18a-7d4e17cdaf0d"
WOFM01000586.1	RepeatMasker	Unknown	927581	928177	2159	-	.	ID="RND-6_FAMILY-136";Tend="1595";Tstart="1013";shortTE="F";uid="1043b404-4fb7-4a9c-93af-5e3b974ea550"
WOFM01000586.1	RepeatMasker	Unknown	638747	638968	1033	-	.	ID="RND-3_FAMILY-291";Tend="1168";Tstart="959";shortTE="F";uid="b962e8c8-a987-48ce-8a29-141f38b4686f"
WOFM01000586.1	RepeatMasker	Unknown	934969	935452	1878	-	.	ID="RND-4_FAMILY-1438";Tend="1528";Tstart="994";shortTE="F";uid="61717798-94d9-4f27-b16a-e821c3b52b53"
WOFM01000586.1	RepeatMasker	DNA/Academ-1	81789	82283	1460	-	.	ID="RND-1_FAMILY-579";Tend="1314";Tstart="837";shortTE="F";uid="9e0f110b-c876-4037-a748-7bb6ca61ccf2"
WOFM01000586.1	RepeatMasker	Unknown	733625	734026	2369	-	.	ID="RND-1_FAMILY-695";Tend="1415";Tstart="994";shortTE="F";uid="5eef6863-633c-45f5-8cfc-8971f92d6b1a"
WOFM01000586.1	RepeatMasker	Unknown	390464	391170	4560	-	.	ID="RND-6_FAMILY-9161";Tend="1733";Tstart="995";shortTE="F";uid="319da4b2-835a-457a-8bec-29d32691be80"
WOFM01000586.1	RepeatMasker	DNA/Academ-1	157238	157906	1266	-	.	ID="rnd-5_family-1102";Tend="1413";Tstart="391";shortTE="F";uid="05e723d8-8013-490d-8e1e-67680ee86383"
WOFM01000586.1	RepeatMasker	Unknown	546465	546626	1069	-	.	ID="RND-1_FAMILY-197";Tend="1083";Tstart="918";shortTE="F";uid="e17ff8f8-a5fd-4749-881b-5eae5876b98f"
WOFM01000586.1	RepeatMasker	Unknown	24630	24776	608	-	.	ID="RND-1_FAMILY-416";TEgroup="ctg_539%7CRND-1_FAMILY-416%7C2";Tend="1088";Tstart="976";shortTE="T";uid="1e59d7ae-b1f9-4f50-a595-073217534bb4"
WOFM01000586.1	RepeatMasker	DNA	652051	652446	2267	-	.	ID="RND-1_FAMILY-134";Tend="1305";Tstart="921";shortTE="F";uid="eb883c3d-94f6-4a7e-830f-3dfc7cccb0ad"
WOFM01000586.1	RepeatMasker	Unknown	725888	726070	974	-	.	ID="RND-1_FAMILY-10";Tend="1118";Tstart="783";shortTE="F";uid="66bd9711-daea-4d18-8d56-5d5b8b61f91f"
WOFM01000586.1	RepeatMasker	Unknown	222351	222513	1004	-	.	ID="RND-1_FAMILY-75";Tend="1121";Tstart="959";shortTE="F";uid="9212fe04-ba7b-4cf4-8986-bf0c2e5e47ab"
WOFM01000586.1	RepeatMasker	Unknown	763354	763648	1270	-	.	ID="RND-2_FAMILY-36";Tend="1069";Tstart="779";shortTE="F";uid="73e5f51a-c0db-478d-94bb-d56c64c4ba76"
WOFM01000586.1	RepeatMasker	LTR/Gypsy	822505	828150	34835	-	.	ID="RND-1_FAMILY-109";Tend="7934";Tstart="2290";shortTE="F";uid="48e6e3df-ff97-4b00-b6e8-ddbf45fedc54"
WOFM01000586.1	RepeatMasker	DNA	582201	582336	816	-	.	ID="RND-5_FAMILY-4767";Tend="1068";Tstart="935";shortTE="F";uid="639b15c4-c4de-47bc-a3af-0848c46816a4"
WOFM01000586.1	RepeatMasker	LTR/Copia	507020	508079	2178	-	.	ID="RND-6_FAMILY-1666";Tend="1268";Tstart="212";shortTE="F";uid="f673e638-5682-4023-83ef-a4b126bb154d"
WOFM01000586.1	RepeatMasker	Unknown	629044	629358	2369	-	.	ID="RND-5_FAMILY-647";Tend="1205";Tstart="887";shortTE="F";uid="d84becc1-3b90-4754-81bb-3cb51ea94c75"
WOFM01000586.1	RepeatMasker	Unknown	923468	923618	422	-	.	ID="RND-6_FAMILY-15";Tend="1763";Tstart="1616";shortTE="F";uid="90c4b8c4-a4d2-4cd3-b858-7c54bb76d9cf"
WOFM01000586.1	RepeatMasker	Unknown	935559	936470	3058	-	.	ID="RND-5_FAMILY-852";Tend="2147";Tstart="720";shortTE="F";uid="8cdd0fa6-d7d9-4e32-b946-d9a675da91ac"
WOFM01000586.1	RepeatMasker	Satellite	532961	533241	1111	-	.	ID="RND-4_FAMILY-54";Tend="1481";Tstart="1171";shortTE="F";uid="b5e596f0-26b3-4c30-839e-612e16838ac4"
WOFM01000586.1	RepeatMasker	Unknown	218044	218156	769	-	.	ID="RND-5_FAMILY-688";Tend="1106";Tstart="994";shortTE="F";uid="87904b86-ea3f-40f8-a2b1-83ac3d3ce57c"
WOFM01000586.1	RepeatMasker	Unknown	895359	895806	3175	-	.	ID="RND-1_FAMILY-26";Tend="1353";Tstart="906";shortTE="F";uid="0e5527db-1a04-499a-befb-e4fd2e4ec008"
WOFM01000586.1	RepeatMasker	Unknown	913973	914781	5393	-	.	ID="RND-6_FAMILY-2705";Tend="1663";Tstart="775";shortTE="F";uid="b326d37b-93a0-44d4-98d3-43158248a558"
WOFM01000586.1	RepeatMasker	LTR/Gypsy	456070	456348	1586	-	.	ID="RND-1_FAMILY-925";Tend="8259";Tstart="7732";shortTE="F";uid="fb7e8abb-8149-433a-a5ad-f10a0bb8e41b"
WOFM01000586.1	RepeatMasker	LTR/Copia	509331	509936	2383	-	.	ID="RND-6_FAMILY-1431";Tend="1528";Tstart="934";shortTE="F";uid="55ce00cb-b096-43fc-a5d4-27f929ab9bc3"
WOFM01000586.1	RepeatMasker	LTR/Gypsy	169707	170157	3976	-	.	ID="RND-1_FAMILY-156";Tend="712";Tstart="259";shortTE="F";uid="b35155c1-d6ad-490c-9884-ccd3986b5c18"
WOFM01000586.1	RepeatMasker	LINE/L2	900936	902937	16006	-	.	ID="RND-1_FAMILY-257";Tend="2810";Tstart="812";shortTE="F";uid="b2de7480-250a-481a-b55e-c787f188c3b9"
WOFM01000586.1	RepeatMasker	Unknown	544479	545218	3033	-	.	ID="RND-4_FAMILY-9";Tend="2500";Tstart="1710";shortTE="F";uid="ce665b30-39af-4914-bd47-71e3f9645936"
WOFM01000586.1	RepeatMasker	Unknown	305306	305834	3190	-	.	ID="RND-1_FAMILY-98";Tend="1476";Tstart="951";shortTE="F";uid="b9b7201a-a75e-4963-9657-a88547a5e952"
WOFM01000586.1	RepeatMasker	Unknown	373548	373816	1565	-	.	ID="RND-1_FAMILY-871";Tend="1131";Tstart="820";shortTE="F";uid="32503332-2925-436f-962e-1fe99aab5c3f"
WOFM01000586.1	RepeatMasker	Unknown	584908	585441	1705	-	.	ID="RND-5_FAMILY-4398";Tend="1269";Tstart="740";shortTE="F";uid="dda4f208-ede8-4d9e-a7cf-209be9b96639"
WOFM01000586.1	RepeatMasker	DNA/Sola-2	376684	376835	893	-	.	ID="RND-6_FAMILY-6306";Tend="559";Tstart="296";shortTE="F";uid="8d0ba852-b79a-4aeb-a53f-02c0670f1042"
WOFM01000586.1	RepeatMasker	Unknown	3541	3770	1673	-	.	ID="RND-6_FAMILY-5582";Tend="1101";Tstart="872";shortTE="F";uid="f6373a0e-6350-49cc-8847-6abb378517bf"
WOFM01000586.1	RepeatMasker	Unknown	589222	589521	2012	-	.	ID="RND-1_FAMILY-251";Tend="1230";Tstart="932";shortTE="F";uid="5b263b50-ea18-40e7-a02f-60d2c2c7b5d7"
WOFM01000586.1	RepeatMasker	DNA/Kolobok-T2	61824	65448	24696	-	.	ID="RND-1_FAMILY-16";Tend="4323";Tstart="706";shortTE="F";uid="f555c197-7743-4824-95d2-92acb696c60d"
WOFM01000586.1	RepeatMasker	Unknown	655421	655842	3171	-	.	ID="RND-1_FAMILY-947";Tend="1391";Tstart="958";shortTE="F";uid="19a6fad9-cac2-435e-bb55-8bbc552400dd"
WOFM01000586.1	RepeatMasker	DNA/CMC-EnSpm	432510	432704	1268	-	.	ID="RND-1_FAMILY-350";Tend="1360";Tstart="1170";shortTE="F";uid="39cd7944-7a27-42f9-8df2-72bba926fb91"
WOFM01000586.1	RepeatMasker	Unknown	956656	957213	4273	-	.	ID="RND-1_FAMILY-424";Tend="4444";Tstart="3881";shortTE="F";uid="2aacf96b-159d-4e8e-9fa4-f8d3aea2e6c3"
WOFM01000586.1	RepeatMasker	Unknown	781977	782287	2024	-	.	ID="RND-6_FAMILY-1182";Tend="1284";Tstart="949";shortTE="F";uid="1b83d3b9-b0d6-4bac-876e-3a211388e9ea"
WOFM01000586.1	RepeatMasker	DNA/Crypton-I	963469	963827	1494	-	.	ID="RND-1_FAMILY-240";Tend="1474";Tstart="1129";shortTE="F";uid="8e8c7775-8b04-4604-95c1-caa1a51dcbbd"
WOFM01000586.1	RepeatMasker	Unknown	851367	851637	1402	-	.	ID="RND-5_FAMILY-1913";Tend="1320";Tstart="976";shortTE="F";uid="a63247aa-6df2-4205-ba33-18a262f30178"
WOFM01000586.1	RepeatMasker	DNA/CMC-EnSpm	876304	876752	3506	-	.	ID="RND-1_FAMILY-350";Tend="1343";Tstart="897";shortTE="F";uid="92bf55f8-631a-4304-b818-a3e0526451de"
WOFM01000586.1	RepeatMasker	Unknown	585998	586602	3184	-	.	ID="RND-1_FAMILY-370";Tend="1470";Tstart="967";shortTE="F";uid="e79a2aa1-329a-4338-bb00-0320cef49620"
WOFM01000586.1	RepeatMasker	LTR/Gypsy	26727	32024	47286	-	.	ID="RND-1_FAMILY-943";Tend="6081";Tstart="783";shortTE="F";uid="595fbd1f-39df-4430-a6d4-03ce8c2bb1fb"
WOFM01000586.1	RepeatMasker	LTR/Gypsy	964962	965346	2955	-	.	ID="RND-1_FAMILY-346";Tend="533";Tstart="140";shortTE="F";uid="db25ef89-1a77-460a-b6ab-604e55b4e777"
WOFM01000586.1	RepeatMasker	DNA/TcMar-Mariner	594576	594819	1607	-	.	ID="RND-4_FAMILY-286";Tend="1137";Tstart="867";shortTE="F";uid="ff1328ba-5ed1-4240-a6e5-cc8d8d46c46d"
WOFM01000586.1	RepeatMasker	Unknown	635906	636334	2125	-	.	ID="RND-3_FAMILY-391";Tend="1791";Tstart="1334";shortTE="F";uid="c2e82fe8-2e60-44c6-a112-d507fce2ac04"
WOFM01000586.1	RepeatMasker	Unknown	176341	176483	613	-	.	ID="RND-3_FAMILY-213";Tend="1014";Tstart="873";shortTE="F";uid="19a8d7b8-c9e3-4b04-af2e-4dd831a971c5"
WOFM01000586.1	RepeatMasker	LTR/Gypsy	756917	757076	749	-	.	ID="GYPSY-24_DEL-I";Tend="2768";Tstart="2609";shortTE="F";uid="5029f763-0d4a-4de2-8f46-75c09f2b4642"
WOFM01000586.1	RepeatMasker	Unknown	884883	885320	2808	-	.	ID="RND-1_FAMILY-776";Tend="1390";Tstart="952";shortTE="F";uid="e835be41-d1c8-477b-ae3d-c8f85ad8204a"
WOFM01000586.1	RepeatMasker	LTR/Gypsy	470870	478714	54732	-	.	ID="RND-1_FAMILY-150";Tend="8011";Tstart="179";shortTE="F";uid="4851dc13-6804-4367-8d6d-f447302cb473"
WOFM01000586.1	RepeatMasker	Unknown	886660	887330	1568	-	.	ID="RND-6_FAMILY-2718";Tend="1687";Tstart="1037";shortTE="F";uid="8f5aca47-c303-4c99-9780-ea0c9d661060"
WOFM01000586.1	RepeatMasker	Unknown	650806	651032	1662	-	.	ID="RND-5_FAMILY-1089";Tend="1510";Tstart="1281";shortTE="F";uid="342d9376-2cd5-4fc8-b7fa-cdaf78c39b3b"
WOFM01000586.1	RepeatMasker	Unknown	509945	510061	1000	-	.	ID="RND-1_FAMILY-105";Tend="2019";Tstart="1903";shortTE="F";uid="c7f4823c-e138-4fb9-8ff3-d0ee84e49c9c"
WOFM01000586.1	RepeatMasker	LTR/Pao	216917	218046	4326	-	.	ID="RND-6_FAMILY-802";Tend="4625";Tstart="3484";shortTE="F";uid="6522d1ec-d3de-4cf9-af1a-09226cf71eee"
WOFM01000586.1	RepeatMasker	Unknown	319962	320636	5035	-	.	ID="RND-1_FAMILY-95";Tend="1644";Tstart="961";shortTE="F";uid="db896d7b-edf6-4028-a05a-abddad61d2ad"
WOFM01000586.1	RepeatMasker	LTR/Gypsy	659784	667160	40646	-	.	ID="RND-6_FAMILY-6392";Tend="6740";Tstart="195";shortTE="F";uid="8967373a-1088-4ddc-926b-ef5b201062f5"
WOFM01000586.1	RepeatMasker	Unknown	295939	296178	1936	-	.	ID="RND-6_FAMILY-440";Tend="1159";Tstart="918";shortTE="F";uid="8a81bf20-0320-4e82-8527-4760c8ecfaca"
WOFM01000586.1	RepeatMasker	Unknown	466279	466833	4180	-	.	ID="RND-1_FAMILY-566";Tend="1560";Tstart="997";shortTE="F";uid="82c7d805-8e9a-4e13-be83-4815a5d1a19e"
WOFM01000586.1	RepeatMasker	Unknown	652547	652683	893	-	.	ID="RND-4_FAMILY-2443";Tend="1089";Tstart="953";shortTE="F";uid="1598b589-128b-4c2c-a216-4b80d51cf84d"
WOFM01000586.1	RepeatMasker	LTR/Gypsy	522234	529187	58926	-	.	ID="RND-5_FAMILY-1723";Tend="6975";Tstart="18";shortTE="F";uid="dec40674-75e8-428c-b174-f657365b4d79"
WOFM01000586.1	RepeatMasker	DNA/Academ-1	398530	398767	1097	-	.	ID="RND-1_FAMILY-579";Tend="1395";Tstart="1167";shortTE="F";uid="faa427ca-0711-48c6-9505-58a81fb5f0a2"
WOFM01000586.1	RepeatMasker	Unknown	414009	414749	5922	-	.	ID="RND-1_FAMILY-609";Tend="1697";Tstart="923";shortTE="F";uid="9ef32e75-ce6e-4f6e-a295-ae8e6da01c14"
WOFM01000586.1	RepeatMasker	Unknown	500910	501117	862	-	.	ID="RND-6_FAMILY-108";Tend="1513";Tstart="1253";shortTE="F";uid="0326d9fa-c733-4f33-b3d5-3c3f7b627e07"
WOFM01000586.1	RepeatMasker	DNA/Academ-1	344721	345630	8102	-	.	ID="rnd-1_family-73";Tend="2468";Tstart="1048";shortTE="F";uid="baa88287-f9cc-4208-a64e-6b937fd9171c"
WOFM01000586.1	RepeatMasker	DNA/Academ-1	157003	157128	433	-	.	ID="RND-5_FAMILY-1102";Tend="1789";Tstart="1664";shortTE="F";uid="c21830b6-076c-4edc-b49b-217fe3edc2bf"
WOFM01000586.1	RepeatMasker	Unknown	590526	591034	2807	-	.	ID="RND-5_FAMILY-1390";Tend="2171";Tstart="1633";shortTE="F";uid="be6d4edc-4392-47be-b5e6-9c8ee155ed91"
WOFM01000586.1	RepeatMasker	Unknown	173686	174000	2046	-	.	ID="RND-4_FAMILY-488";Tend="1248";Tstart="926";shortTE="F";uid="59c6b333-ecdb-482d-b851-0dcb28f7b39f"
WOFM01000586.1	RepeatMasker	LTR/Copia	491663	498712	56754	-	.	ID="RND-4_FAMILY-344";Tend="7806";Tstart="736";shortTE="F";uid="e1e345e9-8162-4835-a77b-2332e7820d23"
WOFM01000586.1	RepeatMasker	Unknown	200246	200429	1483	-	.	ID="RND-1_FAMILY-70";Tend="1173";Tstart="990";shortTE="F";uid="bae4a0fd-07f0-40da-bdac-aeaea0a05f1b"
WOFM01000586.1	RepeatMasker	LTR/Copia	508386	509230	2240	-	.	ID="RND-6_FAMILY-10684";Tend="1949";Tstart="1098";shortTE="F";uid="e1e5d8ec-15eb-4b2b-966a-ba37e7afa6d5"
WOFM01000586.1	RepeatMasker	Unknown	480082	480384	2476	-	.	ID="RND-1_FAMILY-135";Tend="1319";Tstart="1016";shortTE="F";uid="f9d4598a-3c83-41c8-8fc5-ff3419fded01"
WOFM01000586.1	RepeatMasker	LTR/Pao	216366	216547	549	-	.	ID="RND-6_FAMILY-802";Tend="4983";Tstart="4801";shortTE="F";uid="b00fe7bd-b6ac-41aa-b073-5bad997e79e7"
WOFM01000586.1	RepeatMasker	Unknown	330641	330792	867	-	.	ID="RND-1_FAMILY-247";Tend="1344";Tstart="1193";shortTE="F";uid="75fbd737-2879-40cc-92c3-38834914224f"
WOFM01000586.1	RepeatMasker	Unknown	678370	678547	1378	-	.	ID="RND-1_FAMILY-396";Tend="1074";Tstart="897";shortTE="F";uid="c0927404-2a35-473d-931a-703606775387"
WOFM01000586.1	RepeatMasker	Unknown	762868	763165	2180	-	.	ID="RND-1_FAMILY-58";Tend="1254";Tstart="958";shortTE="F";uid="dec2eb73-4487-4e22-956d-92ae656603ec"
WOFM01000586.1	RepeatMasker	LINE/R2-NeSL	319574	319948	2419	-	.	ID="RND-3_FAMILY-38";Tend="1329";Tstart="940";shortTE="F";uid="bf5cd69d-08d5-4ede-9335-9867e1dcacb7"
WOFM01000586.1	RepeatMasker	Unknown	23287	23674	3333	-	.	ID="RND-1_FAMILY-396";Tend="1281";Tstart="894";shortTE="F";uid="d3c89711-4d25-4069-b76a-415ae9451eb0"
WOFM01000586.1	RepeatMasker	Unknown	93907	94271	2250	-	.	ID="RND-4_FAMILY-986";Tend="1372";Tstart="1012";shortTE="F";uid="3bfd65ce-4157-4539-8e34-fa7061cdd798"
WOFM01000586.1	RepeatMasker	Unknown	943053	943324	513	-	.	ID="RND-1_FAMILY-370";Tend="1336";Tstart="1067";shortTE="F";uid="79223e02-6e80-4d11-96be-13fc2ed3c221"
WOFM01000586.1	RepeatMasker	Unknown	277271	277507	1457	-	.	ID="RND-6_FAMILY-5582";Tend="1102";Tstart="865";shortTE="F";uid="15b21235-d0d8-473b-910c-1ceb2c29ad43"
WOFM01000586.1	RepeatMasker	Unknown	589516	589673	1112	-	.	ID="RND-1_FAMILY-534";Tend="1071";Tstart="913";shortTE="F";uid="18046ad6-8e37-47e7-8f48-f28283047c5d"
WOFM01000586.1	RepeatMasker	LTR/Copia	61584	61823	1380	-	.	ID="RND-1_FAMILY-1131";Tend="1059";Tstart="813";shortTE="F";uid="efeda2a8-4012-4b95-949a-71031289aa70"
WOFM01000586.1	RepeatMasker	Unknown	782515	782690	1437	-	.	ID="RND-1_FAMILY-70";Tend="1165";Tstart="990";shortTE="F";uid="abf22aef-c05a-4553-8dcd-edc35cc3832f"
WOFM01000586.1	RepeatMasker	Unknown	831418	832158	5871	-	.	ID="RND-6_FAMILY-5283";Tend="1697";Tstart="955";shortTE="F";uid="1ce109fd-6266-48bf-8629-9d7825e700e1"
WOFM01000586.1	RepeatMasker	DNA/Crypton-I	429392	429502	419	-	.	ID="RND-6_FAMILY-470";Tend="986";Tstart="885";shortTE="F";uid="3e35d595-e6c4-4917-9d93-f01fc22f89b4"
WOFM01000586.1	RepeatMasker	LTR/Copia	888115	895348	53286	-	.	ID="RND-1_FAMILY-587";Tend="7681";Tstart="519";shortTE="F";uid="927ecb9a-ba13-4a75-abca-6424a1403763"
WOFM01000586.1	RepeatMasker	Unknown	505422	506212	2570	-	.	ID="RND-5_FAMILY-563";Tend="2981";Tstart="2179";shortTE="F";uid="04b0b794-541d-4c54-a784-4df11098dcc1"
WOFM01000586.1	RepeatMasker	Unknown	67582	68044	2228	-	.	ID="RND-1_FAMILY-679";Tend="1400";Tstart="916";shortTE="F";uid="0bc534a3-adc0-4c57-8b64-1c7922c5e20f"
WOFM01000586.1	RepeatMasker	DNA/PiggyBac	150089	150254	505	-	.	ID="PIGGYBAC-24_LMI";Tend="1140";Tstart="978";shortTE="F";uid="2b8aaa8d-7afc-464a-9023-3aeb7e20d951"
WOFM01000586.1	RepeatMasker	Unknown	808286	808603	1793	-	.	ID="RND-1_FAMILY-56";Tend="1350";Tstart="909";shortTE="F";uid="f697eb47-00b4-4ae2-a38c-4c754a12df7f"
WOFM01000586.1	RepeatMasker	Unknown	620819	621086	1945	-	.	ID="RND-1_FAMILY-276";Tend="1185";Tstart="918";shortTE="F";uid="c47f8fae-1863-4792-9cf8-53d14164647c"
WOFM01000586.1	RepeatMasker	Unknown	870380	870573	754	-	.	ID="RND-5_FAMILY-212";Tend="1540";Tstart="1354";shortTE="F";uid="39554a8d-1ebb-41da-9622-18a782029754"
WOFM01000586.1	RepeatMasker	Unknown	157954	158145	1517	-	.	ID="RND-1_FAMILY-807";Tend="1159";Tstart="968";shortTE="F";uid="6f2ab2de-01de-4783-b98d-b6f20f8a9403"
WOFM01000586.1	RepeatMasker	LINE/R2-NeSL	515933	516327	1726	-	.	ID="RND-3_FAMILY-38";Tend="1374";Tstart="931";shortTE="F";uid="460c2f86-26a7-4a6f-9cb4-98fb74f07b2f"
WOFM01000586.1	RepeatMasker	Unknown	588388	588525	866	-	.	ID="RND-1_FAMILY-10";Tend="1104";Tstart="967";shortTE="F";uid="850f304d-bed9-46f3-af07-8cc89cd96c2b"
WOFM01000586.1	RepeatMasker	Unknown	693052	694129	7649	-	.	ID="RND-5_FAMILY-1688";Tend="1844";Tstart="756";shortTE="F";uid="4f298ede-3de3-4a8f-87d6-3d83d8204bf9"
WOFM01000586.1	RepeatMasker	Unknown	927457	927574	880	-	.	ID="RND-1_FAMILY-70";Tend="1113";Tstart="995";shortTE="F";uid="4b438f47-cd92-455c-88c0-ffdacc4f9369"
WOFM01000586.1	RepeatMasker	Unknown	734101	734500	2130	-	.	ID="RND-5_FAMILY-177";Tend="1478";Tstart="1079";shortTE="F";uid="39f292c0-9431-4126-bd16-634bea369feb"
WOFM01000586.1	RepeatMasker	Unknown	580475	581549	6580	-	.	ID="RND-4_FAMILY-754";Tend="1873";Tstart="750";shortTE="F";uid="351ecf6b-ddcd-4119-8321-7150c6ea01fb"
WOFM01000586.1	RepeatMasker	DNA/Kolobok-T2	591034	591473	1570	-	.	ID="RND-6_FAMILY-1261";Tend="1134";Tstart="673";shortTE="F";uid="a891334d-9ca1-497e-b57a-727830f0b4c9"
WOFM01000586.1	RepeatMasker	Unknown	805207	808309	22745	-	.	ID="RND-6_FAMILY-7579";Tend="2866";Tstart="11";shortTE="F";uid="756856c4-0f02-417e-8eee-e659e1b5ed27"
WOFM01000586.1	RepeatMasker	LTR/Gypsy	647348	647514	795	-	.	ID="RND-5_FAMILY-950";Tend="7761";Tstart="7599";shortTE="F";uid="8d38d56c-5db6-4476-b7b6-507e6cc325b1"
WOFM01000586.1	RepeatMasker	Unknown	176479	176649	733	-	.	ID="RND-6_FAMILY-1512";Tend="1037";Tstart="868";shortTE="F";uid="00a50ba2-b67f-4ccd-975a-275afc5cae31"
WOFM01000586.1	RepeatMasker	Unknown	451458	451717	1822	-	.	ID="RND-5_FAMILY-4385";Tend="1808";Tstart="1550";shortTE="F";uid="49a0364e-297e-4717-abc5-2434b92846f4"
WOFM01000586.1	RepeatMasker	Unknown	97142	98119	4683	-	.	ID="RND-6_FAMILY-357";Tend="2009";Tstart="581";shortTE="F";uid="3f98ec4a-3c82-4757-9172-2f194a9364e6"
WOFM01000586.1	RepeatMasker	LINE/I-Jockey	680005	682715	18634	-	.	ID="RND-6_FAMILY-701";Tend="3255";Tstart="534";shortTE="F";uid="52dd6985-e980-4825-9ac3-27e14ccd5b91"
WOFM01000586.1	RepeatMasker	LTR/Gypsy	491126	491579	3301	-	.	ID="RND-1_FAMILY-188";Tend="1137";Tstart="234";shortTE="F";uid="7c73bde4-4e7e-472f-b73c-42d13f4fa26c"
WOFM01000586.1	RepeatMasker	Unknown	41109	41338	1026	-	.	ID="RND-4_FAMILY-305";Tend="1144";Tstart="909";shortTE="F";uid="c36d4cf8-2d4b-421e-bfec-3de11215cef1"
WOFM01000586.1	RepeatMasker	LTR/Gypsy	573415	573953	2830	-	.	ID="RND-6_FAMILY-1390";Tend="9348";Tstart="8767";shortTE="F";uid="19515862-a145-44f4-9a5b-2195112ae8fb"
WOFM01000586.1	RepeatMasker	LTR/Copia	263699	263894	1328	-	.	ID="RND-1_FAMILY-1026";Tend="733";Tstart="536";shortTE="F";uid="4483ded5-cc23-4a9d-888b-1f6c50274c6b"
WOFM01000586.1	RepeatMasker	RC/Helitron	852225	852402	921	-	.	ID="RND-6_FAMILY-1517";Tend="1089";Tstart="925";shortTE="F";uid="b87b27ee-2cc8-4d17-9d96-a3ef49804d61"
WOFM01000586.1	RepeatMasker	DNA/MULE-MuDR	185069	185263	767	-	.	ID="RND-6_FAMILY-2730";Tend="917";Tstart="719";shortTE="F";uid="f77b45bf-3d77-4de8-a13c-7d1bfb8db43b"
WOFM01000586.1	RepeatMasker	Unknown	630025	630336	832	-	.	ID="RND-1_FAMILY-75";TEgroup="ctg_539%7CRND-1_FAMILY-75%7C1";Tend="1134";Tstart="951";shortTE="F";uid="f7e13069-4616-4e3a-a9ee-09c5d286fc80"
WOFM01000586.1	RepeatMasker	Unknown	514259	515699	5803	-	.	ID="RND-1_FAMILY-1";TEgroup="ctg_539%7CRND-1_FAMILY-1%7C1";Tend="2053";Tstart="862";shortTE="F";uid="a96c56a9-52a9-4eb3-a1dd-434066da517a"
WOFM01000586.1	RepeatMasker	Unknown	671623	671908	1683	-	.	ID="RND-1_FAMILY-58";Tend="1256";Tstart="966";shortTE="F";uid="add198cc-e39c-4651-8e9f-b0dbb9741bcf"
WOFM01000586.1	RepeatMasker	Unknown	20880	21272	2616	-	.	ID="RND-6_FAMILY-307";Tend="1305";Tstart="920";shortTE="F";uid="eded8f6d-3857-46b9-b39f-dc346b80c677"
WOFM01000586.1	RepeatMasker	Unknown	915784	916013	435	-	.	ID="RND-4_FAMILY-2362";Tend="1119";Tstart="881";shortTE="F";uid="8ef54226-1c4d-46ed-aaf8-ff44c551a88a"
WOFM01000586.1	RepeatMasker	RC/Helitron	587537	588374	4796	-	.	ID="RND-5_FAMILY-1045";Tend="1848";Tstart="992";shortTE="F";uid="ca04a247-b5b2-4840-be72-d7326a74c2f9"
WOFM01000586.1	RepeatMasker	Unknown	174506	174865	1692	-	.	ID="RND-6_FAMILY-1512";Tend="1394";Tstart="1036";shortTE="F";uid="de4e7653-b5af-464a-8d53-62e3a61de60c"
WOFM01000586.1	RepeatMasker	Unknown	500626	500915	1853	-	.	ID="RND-1_FAMILY-306";Tend="1221";Tstart="923";shortTE="F";uid="40946d73-6315-40a5-8d74-17898ca73198"
WOFM01000586.1	RepeatMasker	Unknown	367353	367626	1389	-	.	ID="RND-5_FAMILY-1289";Tend="1210";Tstart="905";shortTE="F";uid="c1ad2c5b-4573-4c3a-bf6b-c5c3cceec636"
WOFM01000586.1	RepeatMasker	Unknown	54726	54888	623	-	.	ID="RND-5_FAMILY-90";Tend="1384";Tstart="1225";shortTE="F";uid="90e94ccf-3717-4f9e-aee5-b06a34fc78c7"
WOFM01000586.1	RepeatMasker	Unknown	431886	432021	774	-	.	ID="RND-1_FAMILY-169";Tend="1303";Tstart="1163";shortTE="F";uid="fa179239-3ea5-4e79-ace7-247e66cbf87b"
WOFM01000586.1	RepeatMasker	Unknown	656887	657324	1359	-	.	ID="RND-6_FAMILY-3674";Tend="973";Tstart="608";shortTE="F";uid="683a0773-ca5f-45d6-91a7-fb5842b1bd3d"
WOFM01000586.1	RepeatMasker	DNA	697593	697745	898	-	.	ID="RND-5_FAMILY-4767";Tend="1050";Tstart="891";shortTE="F";uid="c19c2fe2-feaf-4f77-b257-7cb2fb67d8a4"
WOFM01000586.1	RepeatMasker	DNA/Crypton-I	866059	866519	2023	-	.	ID="rnd-4_family-246";Tend="1709";Tstart="1268";shortTE="F";uid="c88649d6-1e91-4338-8bc7-6cdf881aa27f"
WOFM01000586.1	RepeatMasker	Unknown	565707	565870	757	-	.	ID="RND-1_FAMILY-258";Tend="1672";Tstart="1517";shortTE="F";uid="a29873c1-e175-4831-9580-5f57793a3fc7"
WOFM01000586.1	RepeatMasker	DNA/hAT	307252	307817	3003	-	.	ID="RND-5_FAMILY-1560";Tend="1514";Tstart="989";shortTE="F";uid="8add48af-6304-4f05-b459-65c79ef963a7"
WOFM01000586.1	RepeatMasker	Unknown	868937	869350	692	-	.	ID="RND-5_FAMILY-212";TEgroup="ctg_539%7CRND-5_FAMILY-212%7C1";Tend="1528";Tstart="940";shortTE="F";uid="1d0ef0f9-46f7-4313-a2a5-b6c454381142"
WOFM01000586.1	RepeatMasker	DNA/Crypton-I	328481	329473	5499	-	.	ID="RND-1_FAMILY-30";Tend="1864";Tstart="845";shortTE="F";uid="bbc89a53-cafe-4f5b-bb93-f1bf37833176"
WOFM01000586.1	RepeatMasker	Unknown	576235	576388	664	-	.	ID="RND-1_FAMILY-208";Tend="1375";Tstart="1202";shortTE="F";uid="564c4823-3292-43b8-b8bd-38eb17cf0eb7"
WOFM01000586.1	RepeatMasker	Unknown	560071	560649	1345	-	.	ID="RND-6_FAMILY-1182";Tend="1769";Tstart="1172";shortTE="F";uid="4de86cd3-908a-4f2c-8b14-1e4a64f82782"
WOFM01000586.1	RepeatMasker	Unknown	591473	592141	3751	-	.	ID="RND-5_FAMILY-1390";Tend="1448";Tstart="773";shortTE="F";uid="e9a7c056-182c-4808-82b4-2f61ee8bfb1b"
WOFM01000586.1	RepeatMasker	Unknown	268277	268411	531	-	.	ID="RND-5_FAMILY-4398";Tend="1088";Tstart="954";shortTE="F";uid="7f149999-bc5b-45e6-85dd-8fa55edfe594"
WOFM01000586.1	RepeatMasker	Unknown	469512	470237	4755	-	.	ID="RND-1_FAMILY-674";Tend="5233";Tstart="4525";shortTE="F";uid="baf69de3-9faa-4702-a232-bebe72d9ea04"
WOFM01000586.1	RepeatMasker	LTR	404841	405269	794	-	.	ID="RND-5_FAMILY-828";Tend="1289";Tstart="878";shortTE="F";uid="6fd9456a-562c-4d21-96be-65671755da3e"
WOFM01000586.1	RepeatMasker	LTR/Gypsy	863206	863640	1780	-	.	ID="RND-1_FAMILY-184";Tend="627";Tstart="185";shortTE="F";uid="3fb97c02-385f-427a-b803-8327cd72912c"
WOFM01000586.1	RepeatMasker	Unknown	647066	647351	1666	-	.	ID="RND-6_FAMILY-2142";Tend="1510";Tstart="1230";shortTE="F";uid="d017740c-9a3c-47d3-b07d-9f3a422dad11"
WOFM01000586.1	RepeatMasker	LTR/Gypsy	876906	878630	7442	-	.	ID="RND-1_FAMILY-74";Tend="2453";Tstart="752";shortTE="F";uid="1c8f1332-f0b8-465e-a8e2-ae802192f4ab"
WOFM01000586.1	RepeatMasker	Unknown	156649	156873	1263	-	.	ID="RND-4_FAMILY-2443";Tend="1196";Tstart="953";shortTE="F";uid="0769a479-be9e-4b82-865d-8393d0b3861b"
WOFM01000586.1	RepeatMasker	Unknown	896989	897936	7094	-	.	ID="RND-6_FAMILY-2037";Tend="1804";Tstart="844";shortTE="F";uid="54042676-ad59-4fdf-938b-0ca20e527847"
WOFM01000586.1	RepeatMasker	DNA/Maverick	685893	690457	36059	-	.	ID="RND-5_FAMILY-1945";Tend="4756";Tstart="153";shortTE="F";uid="ba135323-1c20-4029-85c3-7eb437dad603"
WOFM01000586.1	RepeatMasker	Unknown	70544	70826	1833	-	.	ID="RND-1_FAMILY-276";Tend="1196";Tstart="909";shortTE="F";uid="8a9a0562-1841-407a-aebd-93c76504d246"
WOFM01000586.1	RepeatMasker	Unknown	155704	155916	946	-	.	ID="RND-4_FAMILY-2933";Tend="1345";Tstart="1141";shortTE="F";uid="b35aa479-a344-4568-9bd6-c4f2ae6ba999"
WOFM01000586.1	RepeatMasker	DNA/Crypton-I	45018	45478	2336	-	.	ID="RND-1_FAMILY-240";Tend="1448";Tstart="961";shortTE="F";uid="9435e8e3-8eec-4a63-9424-d4378231891d"
WOFM01000586.1	RepeatMasker	DNA/TcMar-Mariner	409768	409934	526	-	.	ID="RND-4_FAMILY-286";Tend="1049";Tstart="884";shortTE="F";uid="1d8c0b05-a5bf-4ba5-8465-ee010c799c1f"
WOFM01000586.1	RepeatMasker	Unknown	657758	657977	1123	-	.	ID="RND-4_FAMILY-1017";Tend="1107";Tstart="887";shortTE="F";uid="9aa6785a-1c6d-4191-b304-5e82842910ba"
WOFM01000586.1	RepeatMasker	DNA	624054	624171	779	-	.	ID="RND-5_FAMILY-3205";Tend="1208";Tstart="1091";shortTE="F";uid="4c1da173-436a-43a7-87a8-1e3c2b70efa6"
WOFM01000586.1	RepeatMasker	Unknown	188012	188325	1244	-	.	ID="RND-1_FAMILY-58";Tend="1257";Tstart="957";shortTE="F";uid="f57a5f70-b21f-48a2-9eb0-c35ad774ef5e"
WOFM01000586.1	RepeatMasker	DNA/Academ-1	152812	153118	1103	-	.	ID="RND-1_FAMILY-579";Tend="1799";Tstart="1465";shortTE="F";uid="2ba29b3e-90d1-4e35-967a-1df4732bc925"
WOFM01000586.1	RepeatMasker	Unknown	624738	625281	4142	-	.	ID="RND-1_FAMILY-1015";Tend="1509";Tstart="943";shortTE="F";uid="aee310f3-7d18-4742-9e18-741639f0d9ae"
WOFM01000586.1	RepeatMasker	Unknown	612828	613020	476	-	.	ID="RND-5_FAMILY-177";Tend="1103";Tstart="926";shortTE="F";uid="e3dfa944-f303-4c5d-8215-4f9bec7bfeca"
WOFM01000586.1	RepeatMasker	Unknown	819712	820007	936	-	.	ID="RND-1_FAMILY-370";Tend="1346";Tstart="1030";shortTE="F";uid="8e2c976d-f8f3-4d5d-8b47-84b9cab19d7f"
WOFM01000586.1	RepeatMasker	Unknown	510909	511035	1277	-	.	ID="RND-1_FAMILY-105";Tend="987";Tstart="830";shortTE="F";uid="d4f9f24e-126e-45bc-a269-eee067c9a31e"
WOFM01000586.1	RepeatMasker	Unknown	520665	520841	773	-	.	ID="RND-3_FAMILY-379";Tend="1143";Tstart="963";shortTE="F";uid="08eb0fe0-9c94-41e4-b958-083703aa584d"
WOFM01000586.1	RepeatMasker	Unknown	675833	675957	673	-	.	ID="RND-5_FAMILY-4056";Tend="1542";Tstart="1419";shortTE="F";uid="e3b4373e-f358-4725-9b89-c511f14118f4"
WOFM01000586.1	RepeatMasker	RC/Helitron	808714	811197	7955	-	.	ID="RND-5_FAMILY-1275";Tend="6028";Tstart="3595";shortTE="F";uid="29bb2d30-4bd2-4a2b-9bec-19d140589612"
WOFM01000586.1	RepeatMasker	RC/Helitron	598491	603806	38218	-	.	ID="RND-5_FAMILY-1275";Tend="6122";Tstart="833";shortTE="F";uid="81e1abee-20cf-4b16-8347-564df8748028"
WOFM01000586.1	RepeatMasker	LTR/Gypsy	699973	700113	450	-	.	ID="GYPSY-24_DEL-I";Tend="2819";Tstart="2618";shortTE="F";uid="85dfab68-9104-4bfc-96e2-2dd8189a16f0"
WOFM01000586.1	RepeatMasker	Unknown	106535	107070	549	-	.	ID="RND-1_FAMILY-6";Tend="1693";Tstart="1259";shortTE="F";uid="18afc71a-8f06-42b2-a3c4-106d701388cd"
WOFM01000586.1	RepeatMasker	Unknown	44278	44771	2757	-	.	ID="RND-5_FAMILY-1819";Tend="1296";Tstart="778";shortTE="F";uid="35b14c55-1f54-4a23-b1a1-d7823c448676"
WOFM01000586.1	RepeatMasker	LTR/Copia	234981	240039	41723	-	.	ID="RND-1_FAMILY-855";Tend="6099";Tstart="1040";shortTE="F";uid="2c5b45fb-c494-4c81-a037-73e67e3bed6e"
WOFM01000586.1	RepeatMasker	Unknown	294812	295486	5668	-	.	ID="RND-6_FAMILY-440";Tend="1830";Tstart="1154";shortTE="F";uid="1186e354-cba8-4c14-8236-d5ffddd843fa"
WOFM01000586.1	RepeatMasker	Unknown	597558	598138	2820	-	.	ID="RND-1_FAMILY-10";Tend="1796";Tstart="1243";shortTE="F";uid="4b8b3872-4d5c-48d3-8e2c-7bab657df440"
WOFM01000586.1	RepeatMasker	LTR/Gypsy	555733	555897	610	-	.	ID="RND-1_FAMILY-25";Tend="1528";Tstart="1368";shortTE="F";uid="5133fa0b-691d-47d9-b426-76b64be695a2"
WOFM01000586.1	RepeatMasker	Unknown	483873	484060	1390	-	.	ID="RND-1_FAMILY-396";Tend="1076";Tstart="889";shortTE="F";uid="53ea484e-d8b3-4864-8fc1-1e2a5d7e1308"
WOFM01000586.1	RepeatMasker	Unknown	924345	924682	1417	-	.	ID="RND-4_FAMILY-1370";Tend="1419";Tstart="1083";shortTE="F";uid="b00ea291-d8bb-4965-b09a-c81f6d195241"
WOFM01000586.1	RepeatMasker	Unknown	498806	498925	2402	-	.	ID="RND-1_FAMILY-56";Tend="1403";Tstart="1234";shortTE="F";uid="3e01ae30-38a3-4e25-b2be-9fdf15038467"
WOFM01000586.1	RepeatMasker	DNA/Academ-1	170155	170447	2215	-	.	ID="RND-1_FAMILY-73";Tend="1179";Tstart="889";shortTE="F";uid="60d577ff-b756-49be-b78e-b6e01c00ddee"
WOFM01000586.1	RepeatMasker	LTR/Pao	576622	577083	2499	-	.	ID="RND-1_FAMILY-33";Tend="1399";Tstart="933";shortTE="F";uid="4a784ee7-07a8-44b4-934f-5fd98cd604ee"
WOFM01000586.1	RepeatMasker	Unknown	812364	812537	549	-	.	ID="RND-6_FAMILY-5006";Tend="762";Tstart="485";shortTE="F";uid="4877037b-0536-40de-be7d-60d78a4b7e5d"
WOFM01000586.1	RepeatMasker	Unknown	199389	199674	1589	-	.	ID="RND-3_FAMILY-526";Tend="1444";Tstart="1166";shortTE="F";uid="95ac5aeb-20ac-4ddf-accb-a945c41cc791"
WOFM01000586.1	RepeatMasker	Unknown	42329	43167	4839	-	.	ID="RND-5_FAMILY-17";Tend="1780";Tstart="918";shortTE="F";uid="663ddb72-a42e-4911-aa78-79714c418721"
WOFM01000586.1	RepeatMasker	DNA/TcMar-Tigger	323008	323338	1945	-	.	ID="RND-4_FAMILY-740";Tend="1306";Tstart="974";shortTE="F";uid="770af7bc-35ff-4c3a-b127-35d29c99886d"
WOFM01000586.1	RepeatMasker	Unknown	847622	848560	6704	-	.	ID="RND-1_FAMILY-892";Tend="1952";Tstart="1003";shortTE="F";uid="7cca6b7a-e955-4735-94f0-6c7430b9e285"
WOFM01000586.1	RepeatMasker	Unknown	407501	407682	1029	-	.	ID="RND-1_FAMILY-328";Tend="1169";Tstart="987";shortTE="F";uid="e69eef3b-c082-4433-a77f-83917ca3a2d3"
WOFM01000586.1	RepeatMasker	Unknown	313249	313400	616	-	.	ID="RND-1_FAMILY-75";Tend="1181";Tstart="971";shortTE="F";uid="63baa0a4-6219-4450-9b29-f3ac2dae41d6"
WOFM01000586.1	RepeatMasker	Unknown	548396	548522	659	-	.	ID="RND-1_FAMILY-139";Tend="1055";Tstart="918";shortTE="F";uid="80bd90d2-b12e-4a17-ae8b-d5063ddcf97a"
WOFM01000586.1	RepeatMasker	Unknown	407345	407505	733	-	.	ID="RND-1_FAMILY-679";Tend="1396";Tstart="1222";shortTE="F";uid="aab88261-8ef9-40b0-8e14-e7d8403cabaf"
WOFM01000586.1	RepeatMasker	LTR/Pao	797398	801172	24895	-	.	ID="RND-1_FAMILY-611";Tend="5243";Tstart="1440";shortTE="F";uid="b86116ae-5c10-4fec-b7cd-a9a005d3d781"
WOFM01000586.1	RepeatMasker	Unknown	210759	210861	564	-	.	ID="RND-4_FAMILY-128";Tend="1032";Tstart="930";shortTE="F";uid="c5fe8e98-2c4c-4a63-a088-19e792211125"
WOFM01000586.1	RepeatMasker	DNA/Crypton-I	43506	43901	2057	-	.	ID="RND-3_FAMILY-131";Tend="1453";Tstart="1067";shortTE="F";uid="14c639e2-ed28-46e1-99ec-1951a345b7d3"
WOFM01000586.1	RepeatMasker	DNA/PIF-Harbinger	200030	200241	822	-	.	ID="RND-1_FAMILY-228";Tend="3167";Tstart="2954";shortTE="F";uid="951939f5-ab0a-4e13-b9af-8600747b2bfc"
WOFM01000586.1	RepeatMasker	Unknown	111403	112126	4685	-	.	ID="RND-6_FAMILY-1708";Tend="1600";Tstart="856";shortTE="F";uid="78a8a22b-31f5-460f-bf68-f7db559eab7a"
WOFM01000586.1	RepeatMasker	Unknown	364458	364584	475	-	.	ID="RND-3_FAMILY-213";Tend="1009";Tstart="878";shortTE="F";uid="5f91a3c6-acd2-433b-8f5f-7c0b9eaaa13a"
WOFM01000586.1	RepeatMasker	Unknown	318035	318274	1430	-	.	ID="RND-1_FAMILY-58";Tend="1257";Tstart="1024";shortTE="F";uid="dc80d7cc-ad23-4bad-881a-a998555b2315"
WOFM01000586.1	RepeatMasker	LTR/Copia	240038	245944	47068	-	.	ID="RND-1_FAMILY-643";Tend="6540";Tstart="639";shortTE="F";uid="b6008be1-17b3-43c0-ab04-cb8104fbe68c"
WOFM01000586.1	RepeatMasker	Unknown	585590	586008	2651	-	.	ID="RND-6_FAMILY-307";Tend="1307";Tstart="912";shortTE="F";uid="bbfa4ea8-fb11-47ba-89f3-4acc675fa209"
WOFM01000586.1	RepeatMasker	Unknown	268589	268811	1016	-	.	ID="RND-3_FAMILY-379";Tend="1173";Tstart="950";shortTE="F";uid="0b5d7a58-3a8c-476e-9647-8d7bb38cf5ef"
WOFM01000586.1	RepeatMasker	Unknown	109517	109807	690	-	.	ID="RND-4_FAMILY-449";Tend="1225";Tstart="947";shortTE="F";uid="082c3e52-dd50-4ea5-8b6e-6b476adb2872"
WOFM01000586.1	RepeatMasker	DNA/hAT-Tag1	470674	470868	1211	-	.	ID="RND-5_FAMILY-1172";Tend="2041";Tstart="1821";shortTE="F";uid="8052ec09-9734-4905-ab8e-e6ef5fad8501"
WOFM01000586.1	RepeatMasker	DNA/hAT-Tip100	646400	646505	555	-	.	ID="RND-4_FAMILY-1429";Tend="1268";Tstart="1159";shortTE="F";uid="a2e6275b-b9aa-4af9-8780-cc3b0c769ec8"
WOFM01000586.1	RepeatMasker	Unknown	225032	225838	3609	-	.	ID="RND-1_FAMILY-9";Tend="1973";Tstart="537";shortTE="F";uid="866161f1-7d2b-40a3-8a32-55bdec08f520"
WOFM01000586.1	RepeatMasker	Unknown	215837	215966	668	-	.	ID="RND-1_FAMILY-27";Tend="1745";Tstart="1620";shortTE="F";uid="d9c7d2cb-be49-431d-a315-631b98f4b1b4"
WOFM01000586.1	RepeatMasker	DNA	847313	847488	1060	-	.	ID="RND-5_FAMILY-3205";Tend="1227";Tstart="1061";shortTE="F";uid="8351e7fa-2328-4f39-8f35-446bee01f014"
WOFM01000586.1	RepeatMasker	Unknown	594031	594567	3311	-	.	ID="RND-1_FAMILY-771";Tend="1740";Tstart="1208";shortTE="F";uid="45cbf635-4353-4f2e-aa1b-e1a22c008325"
WOFM01000586.1	RepeatMasker	DNA/Academ-1	944355	944556	2015	-	.	ID="RND-1_FAMILY-314";Tend="1790";Tstart="1134";shortTE="F";uid="aae90e94-c6d7-4655-ab94-1ab1472e00e7"
WOFM01000586.1	RepeatMasker	Unknown	929039	929217	622	-	.	ID="RND-5_FAMILY-5075";Tend="1065";Tstart="893";shortTE="F";uid="e6e2b0e8-bb9d-4f5c-8670-6e4bb885304a"
WOFM01000586.1	RepeatMasker	Unknown	175690	176254	3108	-	.	ID="RND-1_FAMILY-720";Tend="1506";Tstart="934";shortTE="F";uid="a646dca1-29e1-4a23-8199-3d0425b212ad"
WOFM01000586.1	RepeatMasker	LTR/Copia	245936	246100	1215	-	.	ID="RND-1_FAMILY-1026";Tend="730";Tstart="567";shortTE="F";uid="80bb0898-8d72-442d-994e-efea22a9cf72"
WOFM01000586.1	RepeatMasker	Unknown	412119	412400	2123	-	.	ID="RND-1_FAMILY-396";Tend="1212";Tstart="900";shortTE="F";uid="f6035ea0-3845-4487-8907-38137f4acc6a"
WOFM01000586.1	RepeatMasker	Unknown	737588	737859	1608	-	.	ID="RND-1_FAMILY-58";Tend="1254";Tstart="971";shortTE="F";uid="d737df27-e866-4254-9d4e-cc24b734f628"
WOFM01000586.1	RepeatMasker	Unknown	918889	919365	1591	-	.	ID="RND-5_FAMILY-526";Tend="1648";Tstart="1101";shortTE="F";uid="991fd08e-e333-49b9-a846-53c080f8487f"
WOFM01000586.1	RepeatMasker	Unknown	342241	342399	485	-	.	ID="RND-1_FAMILY-1099";Tend="1831";Tstart="1658";shortTE="F";uid="47c7d8df-d7b9-43c8-a958-342faa5ea297"
WOFM01000586.1	RepeatMasker	LTR/Gypsy	746955	747701	790	-	.	ID="RND-1_FAMILY-781";TEgroup="ctg_539%7CRND-1_FAMILY-781%7C1";Tend="5945";Tstart="3892";shortTE="F";uid="ed037383-8637-4970-9c03-e66bfdea2e17"
WOFM01000586.1	RepeatMasker	Unknown	66772	66964	620	-	.	ID="RND-5_FAMILY-784";Tend="1240";Tstart="1026";shortTE="F";uid="8ca4f47f-f8b1-4be0-94ad-65e72e04097d"
WOFM01000586.1	RepeatMasker	Unknown	582966	583215	1069	-	.	ID="RND-5_FAMILY-1363";Tend="1191";Tstart="965";shortTE="F";uid="9ec94930-d01f-4046-a645-12df2170d6ab"
WOFM01000586.1	RepeatMasker	Unknown	432292	432562	1444	-	.	ID="RND-1_FAMILY-169";Tend="1171";Tstart="920";shortTE="F";uid="61de12f8-5df7-4ad2-8836-a2d8c1ccd7d7"
WOFM01000586.1	RepeatMasker	Unknown	373215	373350	854	-	.	ID="RND-5_FAMILY-5080";Tend="1252";Tstart="1121";shortTE="F";uid="32642e05-2edd-49d4-9748-65b6691ed01d"
WOFM01000586.1	RepeatMasker	Unknown	931936	932069	921	-	.	ID="RND-1_FAMILY-1052";Tend="927";Tstart="794";shortTE="F";uid="c7a40c78-873d-4395-9277-b290a6c1e0d1"
WOFM01000586.1	RepeatMasker	Unknown	215143	215837	2951	-	.	ID="RND-6_FAMILY-1481";Tend="1721";Tstart="969";shortTE="F";uid="fc36dc0a-047e-4ad3-a010-95a036f6ea0c"
WOFM01000586.1	RepeatMasker	Unknown	867609	867915	1487	-	.	ID="RND-5_FAMILY-2131";Tend="1210";Tstart="917";shortTE="F";uid="efce842a-cfb0-4b38-bb29-3bafa4b7ff68"
WOFM01000586.1	RepeatMasker	Unknown	581531	582225	3877	-	.	ID="RND-6_FAMILY-1576";Tend="1594";Tstart="933";shortTE="F";uid="063abe66-0bcc-4f8b-8d4b-85378cbfc958"
WOFM01000586.1	RepeatMasker	Unknown	95921	96026	463	-	.	ID="RND-4_FAMILY-958";Tend="1339";Tstart="1240";shortTE="F";uid="d07fff6b-fbb7-4b46-92e6-2fe6a49bc810"
WOFM01000586.1	RepeatMasker	Unknown	949102	949469	1715	-	.	ID="RND-6_FAMILY-6323";Tend="1338";Tstart="978";shortTE="F";uid="999b9f55-dfaa-4640-9d16-8352630608fd"
WOFM01000586.1	RepeatMasker	RC/Helitron	366275	366776	2935	-	.	ID="RND-5_FAMILY-1045";Tend="1848";Tstart="1324";shortTE="F";uid="ee4163ec-e2b1-4f86-aafb-4949fe6a7491"
WOFM01000586.1	RepeatMasker	Unknown	671250	671442	1061	-	.	ID="RND-1_FAMILY-2";Tend="933";Tstart="746";shortTE="F";uid="1ec7b593-9db1-4738-9650-a468ae9985fc"
WOFM01000586.1	RepeatMasker	Unknown	930858	931755	6460	-	.	ID="RND-1_FAMILY-1052";Tend="1903";Tstart="970";shortTE="F";uid="0cb5a6b3-57b0-425d-9798-f7bbfa325af7"
WOFM01000586.1	RepeatMasker	DNA/hAT-hAT19	871629	871788	578	-	.	ID="RND-6_FAMILY-4704";Tend="1550";Tstart="1389";shortTE="F";uid="369b3651-0623-47c6-ac88-8ecfdbfa5c45"
WOFM01000586.1	RepeatMasker	Unknown	199791	199969	1368	-	.	ID="RND-1_FAMILY-70";Tend="1170";Tstart="991";shortTE="F";uid="4acf39d8-5e52-4f94-b69a-0bb26891283a"
WOFM01000586.1	RepeatMasker	DNA/CMC-EnSpm	870744	871183	3553	-	.	ID="RND-1_FAMILY-350";Tend="1333";Tstart="895";shortTE="F";uid="dba8a328-becb-4bb4-854c-fa0408f163ca"
WOFM01000586.1	RepeatMasker	RC/Helitron	668307	668807	2883	-	.	ID="RND-1_FAMILY-466";Tend="1378";Tstart="889";shortTE="F";uid="e1ba1277-081e-4b63-9dd1-53ed97e752a7"
WOFM01000586.1	RepeatMasker	DNA/Sola-1	634897	635394	1869	-	.	ID="RND-5_FAMILY-2465";Tend="2575";Tstart="2098";shortTE="F";uid="61a2ff72-a574-468d-8b71-ada423428a2b"
WOFM01000586.1	RepeatMasker	LINE/R2-NeSL	326170	326680	3734	-	.	ID="RND-3_FAMILY-38";Tend="1456";Tstart="939";shortTE="F";uid="02e99879-a983-49c0-a3e0-be1f53ba423d"
WOFM01000586.1	RepeatMasker	DNA/hAT-Tip100	867481	867610	791	-	.	ID="RND-4_FAMILY-959";Tend="1440";Tstart="1309";shortTE="F";uid="ce422bdd-0d9d-42c2-86d4-59f89e0ea5aa"
WOFM01000586.1	RepeatMasker	Unknown	948661	948995	2131	-	.	ID="RND-1_FAMILY-251";Tend="1229";Tstart="896";shortTE="F";uid="a26ae7a0-31d3-40ad-9cdd-17798041ff51"
WOFM01000586.1	RepeatMasker	Unknown	961863	962026	694	-	.	ID="RND-4_FAMILY-1370";Tend="1106";Tstart="961";shortTE="F";uid="900a9197-33e7-4cd1-83cc-66d1ed74d380"
WOFM01000586.1	RepeatMasker	Unknown	156506	156666	695	-	.	ID="RND-4_FAMILY-2933";Tend="1136";Tstart="973";shortTE="F";uid="ecc68318-c5b8-42d6-bb24-d839ac466890"
WOFM01000586.1	RepeatMasker	Unknown	655940	656403	2105	-	.	ID="RND-6_FAMILY-3674";Tend="1383";Tstart="960";shortTE="F";uid="4867ed87-2bda-402a-b069-0364d0a910e8"
WOFM01000586.1	RepeatMasker	Unknown	642	1291	3724	-	.	ID="RND-2_FAMILY-36";Tend="1784";Tstart="1114";shortTE="F";uid="6f102ff3-ef7e-423c-9860-3d645173c2bd"
WOFM01000586.1	RepeatMasker	LTR/Gypsy	432685	432991	2211	-	.	ID="RND-1_FAMILY-1012";Tend="6626";Tstart="6323";shortTE="F";uid="59735d15-ba8a-4814-9587-6d495005b531"
WOFM01000586.1	RepeatMasker	Unknown	96021	96170	1035	-	.	ID="RND-1_FAMILY-247";Tend="1344";Tstart="1195";shortTE="F";uid="ba6594b5-2cbc-4979-bc0e-f9efaf853067"
WOFM01000586.1	RepeatMasker	DNA	357457	357625	1147	-	.	ID="RND-5_FAMILY-4767";Tend="1054";Tstart="886";shortTE="F";uid="f8d8cf6c-3944-4cf3-8e87-e146c4767f60"
WOFM01000586.1	RepeatMasker	LTR/Gypsy	643479	643753	1936	-	.	ID="RND-1_FAMILY-781";Tend="5935";Tstart="5698";shortTE="F";uid="767298d1-599a-4177-90eb-278354f3e5ca"
WOFM01000586.1	RepeatMasker	Unknown	530724	531008	1614	-	.	ID="RND-1_FAMILY-306";Tend="1220";Tstart="923";shortTE="F";uid="896bb591-c550-49af-bbdc-267479ef4e0f"
WOFM01000586.1	RepeatMasker	Unknown	604710	604913	1299	-	.	ID="RND-1_FAMILY-675";Tend="1519";Tstart="1315";shortTE="F";uid="228151ef-f064-4ddc-9996-0403dcf3bc4c"
WOFM01000586.1	RepeatMasker	DNA/Maverick	682712	685901	26502	-	.	ID="RND-6_FAMILY-113";Tend="3672";Tstart="486";shortTE="F";uid="af85583a-716d-42d4-b008-62c9869fc25d"
WOFM01000586.1	RepeatMasker	Unknown	577809	578166	1526	-	.	ID="RND-5_FAMILY-2131";Tend="1211";Tstart="865";shortTE="F";uid="690301d3-a295-4fef-b05a-c19fef01bbab"
WOFM01000586.1	RepeatMasker	Unknown	895791	895919	585	-	.	ID="RND-6_FAMILY-2718";Tend="1041";Tstart="909";shortTE="F";uid="99f4890a-d8b4-4dab-a312-95474e17362f"
WOFM01000586.1	RepeatMasker	LTR/Copia	256077	256237	984	-	.	ID="RND-1_FAMILY-1026";Tend="887";Tstart="728";shortTE="F";uid="cf8d0eb9-bf1c-416f-902c-dd49807f9461"
WOFM01000586.1	RepeatMasker	Satellite	534073	534251	916	-	.	ID="RND-4_FAMILY-54";Tend="1138";Tstart="959";shortTE="F";uid="6ea62fb6-15d4-49ca-bbfb-02153e80db04"
WOFM01000586.1	RepeatMasker	Unknown	267233	267589	1662	-	.	ID="RND-5_FAMILY-4398";Tend="1451";Tstart="1080";shortTE="F";uid="8024edf9-552e-4e45-b480-0a16c78f6f38"
WOFM01000586.1	RepeatMasker	Unknown	148385	148542	532	-	.	ID="RND-5_FAMILY-1913";Tend="1321";Tstart="1174";shortTE="F";uid="46f2c13a-76a1-4649-8bf8-98948b06bdb5"
WOFM01000586.1	RepeatMasker	Unknown	866491	866916	2299	-	.	ID="RND-5_FAMILY-5080";Tend="1298";Tstart="860";shortTE="F";uid="c2860dec-0195-4a37-8363-b89ae0f696c6"
WOFM01000586.1	RepeatMasker	Unknown	219993	220209	431	-	.	ID="RND-6_FAMILY-2413";Tend="1419";Tstart="1186";shortTE="F";uid="6a1e4134-a672-4b22-a50f-3b619cfb67c1"
WOFM01000586.1	RepeatMasker	Unknown	703561	704404	6593	-	.	ID="RND-1_FAMILY-1139";Tend="1934";Tstart="1091";shortTE="F";uid="ea78b048-b0f7-4e3d-ae6b-03994ee227d8"
WOFM01000586.1	RepeatMasker	Unknown	955007	956067	1787	-	.	ID="RND-2_FAMILY-36";Tend="1588";Tstart="635";shortTE="F";uid="7a5948f3-61f6-4752-a4f8-9910dd883e41"
WOFM01000586.1	RepeatMasker	Unknown	339982	340195	732	-	.	ID="RND-4_FAMILY-1098";Tend="1350";Tstart="1134";shortTE="F";uid="96897c9b-77b6-4e84-9e4d-ec3b0efc9cc5"
WOFM01000586.1	RepeatMasker	DNA/Kolobok-T2	60967	61583	4583	-	.	ID="RND-6_FAMILY-1261";Tend="5559";Tstart="4947";shortTE="F";uid="d8050b08-ab7c-4f8b-9591-d1449b338485"
WOFM01000586.1	RepeatMasker	Unknown	879770	880245	2175	-	.	ID="RND-6_FAMILY-2349";Tend="1484";Tstart="972";shortTE="F";uid="a09a0320-406b-4f34-b085-0aa4abddb917"
WOFM01000586.1	RepeatMasker	Unknown	624184	624554	2872	-	.	ID="RND-1_FAMILY-1015";Tend="1888";Tstart="1511";shortTE="F";uid="3cdf090a-1837-46cb-9795-9365dbbf8793"
WOFM01000586.1	RepeatMasker	Unknown	396166	396501	1205	-	.	ID="RND-4_FAMILY-1521";Tend="1282";Tstart="920";shortTE="F";uid="e33218d9-0644-4512-831b-d8b2e72a39cb"
WOFM01000586.1	RepeatMasker	LTR/Copia	292885	293526	1455	-	.	ID="RND-6_FAMILY-5985";Tend="1151";Tstart="512";shortTE="F";uid="04524563-c3ff-4580-82cb-cb428f04c3e3"
WOFM01000586.1	RepeatMasker	DNA/Sola-1	635549	635912	1838	-	.	ID="RND-4_FAMILY-2904";Tend="1331";Tstart="974";shortTE="F";uid="921c8d73-f57f-4153-9bdb-dfcf65ce3182"
WOFM01000586.1	RepeatMasker	Unknown	246771	246878	828	-	.	ID="RND-1_FAMILY-70";Tend="1165";Tstart="1057";shortTE="F";uid="93889351-fe41-4db0-8f57-ccffefff7a55"
WOFM01000586.1	RepeatMasker	LTR/Copia	747697	752101	33552	-	.	ID="RND-5_FAMILY-675";Tend="5152";Tstart="747";shortTE="F";uid="0be4f045-465e-4bea-9b5d-ed45724d65d8"
WOFM01000586.1	RepeatMasker	RC/Helitron	850597	850985	1749	-	.	ID="RND-6_FAMILY-1517";Tend="1744";Tstart="1301";shortTE="F";uid="da95cb16-93f4-4e62-bfa3-b4ebcd521036"
WOFM01000586.1	RepeatMasker	LINE/RTE-BovB	865936	866068	542	-	.	ID="RND-1_FAMILY-691";Tend="1574";Tstart="1434";shortTE="F";uid="9bdef56f-0cfe-4b47-9f3f-6ab81ec946cd"
WOFM01000586.1	RepeatMasker	Unknown	23763	24309	2663	-	.	ID="RND-1_FAMILY-416";TEgroup="ctg_539%7CRND-1_FAMILY-416%7C1";Tend="1429";Tstart="976";shortTE="F";uid="9acc454a-f773-4ed6-b967-e9c2aa54685f"
WOFM01000586.1	RepeatMasker	Unknown	611522	612827	34100	-	.	ID="RND-6_FAMILY-134";Tend="4055";Tstart="2889";shortTE="F";uid="942f7948-2651-4a70-b3c1-52936d3e1d9c"
WOFM01000149.1	RepeatMasker	DNA/hAT-Ac	47678	47860	412	+	.	ID="HAT-2_AP";Tend="2266";Tstart="2084";shortTE="F";uid="bc2731e2-430d-4359-a913-92e086a998ad"
WOFM01000149.1	RepeatMasker	Unknown	326238	326548	883	+	.	ID="RND-4_FAMILY-900";Tend="1632";Tstart="1366";shortTE="F";uid="0e254a3a-826e-42ba-a8a6-f24943a9da91"
WOFM01000149.1	RepeatMasker	LTR/Pao	832435	836131	15115	+	.	ID="RND-1_FAMILY-260";Tend="7218";Tstart="3483";shortTE="F";uid="b5c6d608-a109-45dd-9149-efcaaa753e21"
WOFM01000149.1	RepeatMasker	Unknown	165762	165929	902	+	.	ID="RND-4_FAMILY-2362";Tend="1115";Tstart="861";shortTE="F";uid="60b22189-caef-42ce-840f-1d2ce50dbf8f"
WOFM01000149.1	RepeatMasker	Unknown	150527	150885	1366	+	.	ID="RND-4_FAMILY-231";Tend="1390";Tstart="1050";shortTE="F";uid="aeda3405-837f-45d3-afca-183b73386643"
WOFM01000149.1	RepeatMasker	Unknown	309943	310096	564	+	.	ID="RND-5_FAMILY-1913";Tend="1319";Tstart="1170";shortTE="F";uid="2d589ac0-1977-4d84-b3d1-76577545997a"
WOFM01000149.1	RepeatMasker	Unknown	363445	363747	852	+	.	ID="RND-1_FAMILY-8";Tend="1260";Tstart="986";shortTE="F";uid="4fac2f4b-e426-48a0-976f-c2a51509c2f0"
WOFM01000149.1	RepeatMasker	LTR/Gypsy	514777	516040	8573	+	.	ID="RND-3_FAMILY-160";Tend="2169";Tstart="842";shortTE="F";uid="a3f083f2-ee80-4bf5-a6da-e7a240284642"
WOFM01000149.1	RepeatMasker	Unknown	70736	70912	1265	+	.	ID="RND-1_FAMILY-70";Tend="1162";Tstart="978";shortTE="F";uid="b4a48b8c-5654-4ade-a54b-082f89d2364a"
WOFM01000149.1	RepeatMasker	Unknown	337234	337410	440	+	.	ID="RND-1_FAMILY-247";Tend="1042";Tstart="864";shortTE="F";uid="84609802-d551-40e4-a28a-89c034f51de9"
WOFM01000149.1	RepeatMasker	LTR/Gypsy	434051	434722	5635	+	.	ID="RND-1_FAMILY-91";Tend="7299";Tstart="6629";shortTE="F";uid="050735dd-0510-4ffe-b0a7-3d702fe358cf"
WOFM01000149.1	RepeatMasker	Unknown	778473	778629	659	+	.	ID="RND-6_FAMILY-14429";Tend="1118";Tstart="658";shortTE="F";uid="a2e46024-10ae-484e-96e5-08359852a265"
WOFM01000149.1	RepeatMasker	Unknown	821373	821794	2324	+	.	ID="RND-5_FAMILY-2775";Tend="1495";Tstart="1035";shortTE="F";uid="5b59098f-63ca-4f6b-80fa-61473d3ea924"
WOFM01000149.1	RepeatMasker	DNA/MULE-NOF	533639	533979	641	+	.	ID="RND-1_FAMILY-293";Tend="2860";Tstart="2500";shortTE="F";uid="87b8f6bf-f16e-4036-ac47-4b37c4883c07"
WOFM01000149.1	RepeatMasker	Unknown	673407	674069	3149	+	.	ID="RND-6_FAMILY-2894";Tend="1793";Tstart="984";shortTE="F";uid="1da91ed4-476e-41fc-9351-a3c913dc1517"
WOFM01000149.1	RepeatMasker	Unknown	665512	665631	857	+	.	ID="RND-6_FAMILY-357";Tend="1220";Tstart="820";shortTE="F";uid="5db7a8b6-3883-45bb-8c3f-e040b7e51a04"
WOFM01000149.1	RepeatMasker	DNA/TcMar-Tc1	931789	932491	4152	+	.	ID="RND-1_FAMILY-649";Tend="1717";Tstart="987";shortTE="F";uid="94ed5f47-b878-46c3-ae86-069dee43eda7"
WOFM01000149.1	RepeatMasker	Unknown	559018	559777	2795	+	.	ID="RND-5_FAMILY-622";TEgroup="ctg_54%7CRND-5_FAMILY-622%7C1";Tend="1603";Tstart="857";shortTE="F";uid="db9a3639-4337-4d92-b473-41ec920548e7"
WOFM01000149.1	RepeatMasker	Unknown	636057	636841	3957	+	.	ID="RND-1_FAMILY-258";Tend="1674";Tstart="921";shortTE="F";uid="322f948d-e8ed-4b14-8189-c3c2824dcb45"
WOFM01000149.1	RepeatMasker	RC/Helitron	639476	639910	2673	+	.	ID="RND-1_FAMILY-232";Tend="1343";Tstart="906";shortTE="F";uid="8bae94cd-695b-4d4c-b33f-a1ef6438c065"
WOFM01000149.1	RepeatMasker	Unknown	475981	476202	1060	+	.	ID="RND-5_FAMILY-1005";Tend="1170";Tstart="949";shortTE="F";uid="5a330198-de19-47d8-a783-a5e376509b11"
WOFM01000149.1	RepeatMasker	Unknown	597012	597921	6610	+	.	ID="RND-1_FAMILY-1118";Tend="1836";Tstart="921";shortTE="F";uid="dd56e8ab-e3b9-4fb0-8546-e98628b3b614"
WOFM01000149.1	RepeatMasker	Unknown	671249	671796	1963	+	.	ID="RND-4_FAMILY-1509";TEgroup="ctg_54%7CRND-4_FAMILY-1509%7C1";Tend="1252";Tstart="930";shortTE="F";uid="976326f1-73bc-4e0f-9112-2fde80176581"
WOFM01000149.1	RepeatMasker	Unknown	890589	891287	1751	+	.	ID="RND-6_FAMILY-1400";Tend="1524";Tstart="940";shortTE="F";uid="3d64973d-7484-403a-aa1a-577a554b4897"
WOFM01000149.1	RepeatMasker	Unknown	296950	297250	2163	+	.	ID="RND-6_FAMILY-9161";Tend="1102";Tstart="795";shortTE="F";uid="1f036095-92d7-4d6b-ad47-b951b6513667"
WOFM01000149.1	RepeatMasker	Unknown	603364	603821	1698	+	.	ID="RND-1_FAMILY-295";TEgroup="ctg_54%7CRND-1_FAMILY-295%7C2";Tend="1291";Tstart="922";shortTE="F";uid="f483e684-3374-480a-9588-d19e354bb8e1"
WOFM01000149.1	RepeatMasker	Unknown	796856	797241	1826	+	.	ID="RND-3_FAMILY-526";Tend="1434";Tstart="998";shortTE="F";uid="a261f585-fb01-419b-a550-e67fcf0ca1f0"
WOFM01000149.1	RepeatMasker	Unknown	471819	472072	1535	+	.	ID="RND-6_FAMILY-6715";Tend="1235";Tstart="965";shortTE="F";uid="f3bfb0ef-4e1d-4aee-8fe3-887e428b3a66"
WOFM01000149.1	RepeatMasker	DNA/hAT-Ac	46200	46697	575	+	.	ID="HAT-2_AP";Tend="1344";Tstart="838";shortTE="F";uid="4a1f089c-cddd-4953-9c77-f2ad1c3121c9"
WOFM01000149.1	RepeatMasker	Unknown	369303	369667	1935	+	.	ID="RND-4_FAMILY-282";Tend="1267";Tstart="895";shortTE="F";uid="e4ebd6c2-f3a1-4f43-9645-82ce76c25376"
WOFM01000149.1	RepeatMasker	Unknown	668608	669217	1602	+	.	ID="RND-1_FAMILY-7";Tend="2972";Tstart="2324";shortTE="F";uid="9e8a1f7a-c62a-4b27-b6ef-16ed123ec17d"
WOFM01000149.1	RepeatMasker	Unknown	61464	61770	822	+	.	ID="RND-4_FAMILY-454";Tend="2279";Tstart="1995";shortTE="F";uid="de431517-4845-4e88-bac6-6371d41ec350"
WOFM01000149.1	RepeatMasker	Unknown	678371	678719	2693	+	.	ID="RND-1_FAMILY-706";Tend="1294";Tstart="913";shortTE="F";uid="2a2c40dc-63f3-483b-b6a3-84291a6cd873"
WOFM01000149.1	RepeatMasker	Unknown	120112	120818	3684	+	.	ID="RND-1_FAMILY-833";Tend="1696";Tstart="909";shortTE="F";uid="8c6a59cc-621e-4d8f-a7c7-d5bb53433284"
WOFM01000149.1	RepeatMasker	Unknown	323759	324005	1122	+	.	ID="RND-4_FAMILY-128";Tend="1192";Tstart="935";shortTE="F";uid="b683bc4d-68e5-4303-9c56-8893f5d6c4c9"
WOFM01000149.1	RepeatMasker	DNA	684433	685190	2276	+	.	ID="RND-5_FAMILY-3205";Tend="1227";Tstart="486";shortTE="F";uid="60723554-5e20-4c17-bf2c-a658fc5043b7"
WOFM01000149.1	RepeatMasker	Unknown	448050	448440	751	+	.	ID="RND-1_FAMILY-578";TEgroup="ctg_54%7CRND-1_FAMILY-578%7C1";Tend="1436";Tstart="946";shortTE="F";uid="51d2c5be-3e4d-4520-86ec-1215fdf0a0ae"
WOFM01000149.1	RepeatMasker	Unknown	174834	175128	1164	+	.	ID="RND-3_FAMILY-213";Tend="1260";Tstart="972";shortTE="F";uid="7da33996-6140-403d-a73a-35f3d3ccda3a"
WOFM01000149.1	RepeatMasker	Unknown	723365	723567	730	+	.	ID="RND-1_FAMILY-675";Tend="1514";Tstart="1253";shortTE="F";uid="377548da-c0bd-4eba-bc3f-ac0d6156b6ac"
WOFM01000149.1	RepeatMasker	DNA/Sola-1	348081	348447	550	+	.	ID="RND-5_FAMILY-2465";Tend="1729";Tstart="1360";shortTE="F";uid="49c3f235-831f-41bf-9890-a59702ce84de"
WOFM01000149.1	RepeatMasker	Unknown	359310	359414	538	+	.	ID="RND-2_FAMILY-36";Tend="780";Tstart="673";shortTE="F";uid="8baa8a53-2ebf-41cc-af43-7a558daf1a78"
WOFM01000149.1	RepeatMasker	Unknown	715738	715978	779	+	.	ID="RND-6_FAMILY-2949";Tend="644";Tstart="390";shortTE="F";uid="96bc8ca5-399c-4724-81d2-79347d72c46e"
WOFM01000149.1	RepeatMasker	Unknown	83659	84107	2024	+	.	ID="RND-6_FAMILY-15";Tend="1297";Tstart="764";shortTE="F";uid="720c485f-b3a9-4971-80a7-5112c5f13f58"
WOFM01000149.1	RepeatMasker	DNA/Kolobok-T2	509920	510403	4200	+	.	ID="RND-1_FAMILY-16";Tend="6999";Tstart="6516";shortTE="F";uid="780a026f-25f8-4e79-9bd3-ad8d0bb26ba4"
WOFM01000149.1	RepeatMasker	Unknown	9802	9988	521	+	.	ID="RND-5_FAMILY-5573";Tend="1133";Tstart="952";shortTE="F";uid="9181b767-496f-47d3-9ece-11d70b89654a"
WOFM01000149.1	RepeatMasker	LTR/Pao	891289	892055	6240	+	.	ID="RND-5_FAMILY-1473";Tend="5231";Tstart="4469";shortTE="F";uid="9819edd5-f089-43cb-99c7-161e5d6e0008"
WOFM01000149.1	RepeatMasker	DNA/Academ-1	377760	378755	5819	+	.	ID="RND-1_FAMILY-579";Tend="1802";Tstart="793";shortTE="F";uid="92be4aba-ee9a-4391-a0cc-b50676897583"
WOFM01000149.1	RepeatMasker	DNA/PiggyBac	903258	904262	2537	+	.	ID="RND-6_FAMILY-5128";Tend="3149";Tstart="2058";shortTE="F";uid="c51df702-85e2-4619-a9bd-8b3ef6a4e552"
WOFM01000149.1	RepeatMasker	Unknown	644540	644643	489	+	.	ID="RND-1_FAMILY-486";Tend="1045";Tstart="935";shortTE="F";uid="68eb839e-1c10-4555-89ef-8b8ba035eb62"
WOFM01000149.1	RepeatMasker	Unknown	799777	799951	704	+	.	ID="RND-4_FAMILY-1098";Tend="1047";Tstart="864";shortTE="F";uid="2b6ba3fd-f875-454a-92d5-cdf93fca1c44"
WOFM01000149.1	RepeatMasker	Unknown	449212	449346	889	+	.	ID="RND-1_FAMILY-10";Tend="1105";Tstart="972";shortTE="F";uid="fbd52eb9-d489-4729-ad35-fe16b6b4f5f9"
WOFM01000149.1	RepeatMasker	Unknown	434923	435168	1348	+	.	ID="RND-1_FAMILY-98";Tend="1203";Tstart="939";shortTE="F";uid="cf954835-6358-41cf-89c0-181fc988f3a1"
WOFM01000149.1	RepeatMasker	Unknown	722940	723107	1155	+	.	ID="RND-5_FAMILY-647";Tend="1190";Tstart="1022";shortTE="F";uid="b3b9ee84-8af9-40f0-9aa8-43c4c9be344a"
WOFM01000149.1	RepeatMasker	DNA/hAT-Tip100	807255	807503	985	+	.	ID="RND-6_FAMILY-5112";Tend="245";Tstart="1";shortTE="F";uid="e7f4d9f9-9111-42a4-8d95-ede23ce2f6ea"
WOFM01000149.1	RepeatMasker	Unknown	228866	229222	1548	+	.	ID="RND-4_FAMILY-1083";Tend="1797";Tstart="1444";shortTE="F";uid="d75ee03d-ec6e-4702-bb30-064ecae6bf26"
WOFM01000149.1	RepeatMasker	Unknown	933077	933244	1056	+	.	ID="RND-1_FAMILY-195";Tend="1083";Tstart="918";shortTE="F";uid="59228c1f-29a5-48a9-aa8e-916641f6a4f9"
WOFM01000149.1	RepeatMasker	LINE/R2-NeSL	896058	896449	2431	+	.	ID="RND-3_FAMILY-38";Tend="1338";Tstart="936";shortTE="F";uid="bdbabe4b-d6a9-4e92-b1b5-e4cbd488fc28"
WOFM01000149.1	RepeatMasker	DNA/Crypton-I	726994	727628	2358	+	.	ID="RND-6_FAMILY-470";Tend="1620";Tstart="991";shortTE="F";uid="7c30dd7b-8d5c-4288-8ec9-c050ad8c174b"
WOFM01000149.1	RepeatMasker	Unknown	344915	345696	4569	+	.	ID="RND-4_FAMILY-1114";Tend="1894";Tstart="1138";shortTE="F";uid="51e57851-64ef-4ac5-96f0-519493937084"
WOFM01000149.1	RepeatMasker	Unknown	343500	343698	461	+	.	ID="RND-1_FAMILY-247";Tend="1064";Tstart="865";shortTE="F";uid="8c0aac4c-6518-45a0-a668-6adffd8f9e30"
WOFM01000149.1	RepeatMasker	LTR/Gypsy	472463	472920	3852	+	.	ID="RND-1_FAMILY-503";Tend="7605";Tstart="7149";shortTE="F";uid="d7009ff6-967a-48b4-bd34-181c5623cb05"
WOFM01000149.1	RepeatMasker	Unknown	283937	284134	1046	+	.	ID="RND-4_FAMILY-305";Tend="1110";Tstart="907";shortTE="F";uid="4410b14f-dbab-4a21-a347-9ad9a5e816e8"
WOFM01000149.1	RepeatMasker	Unknown	214700	215073	876	+	.	ID="RND-2_FAMILY-36";Tend="1646";Tstart="1207";shortTE="F";uid="4acdb8b0-ed24-4b5c-97e9-1a834f9c595e"
WOFM01000149.1	RepeatMasker	Unknown	744372	744651	1097	+	.	ID="RND-5_FAMILY-1447";Tend="1608";Tstart="1313";shortTE="F";uid="ead80276-3f58-45f3-a951-123967d1c3df"
WOFM01000149.1	RepeatMasker	Unknown	680226	680468	1124	+	.	ID="RND-6_FAMILY-1060";Tend="1006";Tstart="784";shortTE="F";uid="8f527600-9f13-4e42-9b84-ebc4accfb19b"
WOFM01000149.1	RepeatMasker	DNA/TcMar-Tc1	418077	418597	2186	+	.	ID="RND-4_FAMILY-659";Tend="1272";Tstart="771";shortTE="F";uid="1dbdb4b9-e317-4b8d-aaf9-4cbe8547909a"
WOFM01000149.1	RepeatMasker	Unknown	86341	86526	1087	+	.	ID="RND-1_FAMILY-490";Tend="1111";Tstart="926";shortTE="F";uid="686fc3ac-a3dc-4c7c-a1bd-9b46b2c525a8"
WOFM01000149.1	RepeatMasker	Unknown	540574	540792	566	+	.	ID="RND-6_FAMILY-1060";Tend="880";Tstart="702";shortTE="F";uid="a23298ea-794c-42cc-8edf-631b95d3a75a"
WOFM01000149.1	RepeatMasker	Unknown	909036	909514	15784	+	.	ID="RND-1_FAMILY-0";Tend="3358";Tstart="2724";shortTE="F";uid="5658bdaf-8a61-4245-b6cb-ec7956784821"
WOFM01000149.1	RepeatMasker	Unknown	906859	908270	15784	+	.	ID="RND-1_FAMILY-0";Tend="2723";Tstart="860";shortTE="F";uid="9a397d2a-6e48-4ed1-b93c-c2e3630374b9"
WOFM01000149.1	RepeatMasker	Unknown	149406	149776	1055	+	.	ID="RND-5_FAMILY-4056";Tend="1502";Tstart="985";shortTE="F";uid="5a69ec9e-6eb6-4a2f-82a7-8e370a9fe952"
WOFM01000149.1	RepeatMasker	LTR/Pao	836652	836917	1211	+	.	ID="RND-6_FAMILY-1292";Tend="7290";Tstart="7023";shortTE="F";uid="5df38d08-e412-4cb0-93f6-0fee91255f52"
WOFM01000149.1	RepeatMasker	Unknown	162711	162866	1162	+	.	ID="RND-1_FAMILY-486";Tend="1048";Tstart="892";shortTE="F";uid="adef7d5e-7d7a-4bf4-b4e7-b4bd39ac3d07"
WOFM01000149.1	RepeatMasker	Unknown	398271	398469	1623	+	.	ID="RND-5_FAMILY-3740";Tend="1208";Tstart="1010";shortTE="F";uid="ed8498ff-6c16-485b-ad65-e09ebd62a581"
WOFM01000149.1	RepeatMasker	Unknown	825009	825408	895	+	.	ID="RND-4_FAMILY-3825";Tend="1360";Tstart="890";shortTE="F";uid="9e32173c-64ab-4d96-9661-0886ee57a591"
WOFM01000149.1	RepeatMasker	Unknown	706801	706902	455	+	.	ID="RND-1_FAMILY-52";Tend="1556";Tstart="1455";shortTE="F";uid="87773576-f665-4438-841b-cb628ced493f"
WOFM01000149.1	RepeatMasker	Unknown	19303	19668	1732	+	.	ID="RND-5_FAMILY-1347";Tend="1055";Tstart="694";shortTE="F";uid="1b4ee2eb-558d-4eb7-9909-1ee07f1ec7ac"
WOFM01000149.1	RepeatMasker	Unknown	945312	945486	867	+	.	ID="RND-1_FAMILY-645";Tend="1262";Tstart="1098";shortTE="F";uid="26424766-fd7e-434a-867e-a1c1e1581165"
WOFM01000149.1	RepeatMasker	DNA/Academ-1	786102	786414	1596	+	.	ID="RND-4_FAMILY-1498";Tend="2249";Tstart="1905";shortTE="F";uid="748111f8-4ce6-432f-ad01-8f0dcc686102"
WOFM01000149.1	RepeatMasker	RC/Helitron	723665	723823	478	+	.	ID="RND-1_FAMILY-190";Tend="2050";Tstart="1907";shortTE="F";uid="caafc7e0-ffcb-45f6-9ecb-7557d1c991f3"
WOFM01000149.1	RepeatMasker	Unknown	305105	305774	4140	+	.	ID="RND-1_FAMILY-131";Tend="1637";Tstart="950";shortTE="F";uid="297b6f87-3c9d-432f-b932-e8fb8b49892a"
WOFM01000149.1	RepeatMasker	Unknown	62373	62806	2144	+	.	ID="RND-1_FAMILY-133";Tend="1340";Tstart="891";shortTE="F";uid="ebd2b6cc-b93c-4e32-92f8-afa3499cd24f"
WOFM01000149.1	RepeatMasker	Unknown	751355	751512	671	+	.	ID="RND-6_FAMILY-14429";Tend="1118";Tstart="658";shortTE="F";uid="47a974d0-ad8b-4ecd-b246-e628b07f3970"
WOFM01000149.1	RepeatMasker	DNA/TcMar-Fot1	114108	114276	442	+	.	ID="RND-5_FAMILY-1953";Tend="1592";Tstart="1415";shortTE="F";uid="bdb6063a-e980-4e3a-a6c6-75a2d47d9fb2"
WOFM01000149.1	RepeatMasker	Unknown	950436	951119	4579	+	.	ID="RND-6_FAMILY-2004";Tend="1564";Tstart="865";shortTE="F";uid="09fb1b4b-9a3a-4694-b472-e66262ec605e"
WOFM01000149.1	RepeatMasker	Unknown	645559	646094	3190	+	.	ID="RND-5_FAMILY-212";Tend="1529";Tstart="988";shortTE="F";uid="eef6dfd4-8ae3-49c9-ac38-b20a7be73656"
WOFM01000149.1	RepeatMasker	DNA/TcMar-Tigger	435308	435753	952	+	.	ID="RND-4_FAMILY-740";Tend="1491";Tstart="975";shortTE="F";uid="7ce7911d-a51e-422b-8e1d-14fe5d6b7e5b"
WOFM01000149.1	RepeatMasker	Unknown	199602	200182	1719	+	.	ID="RND-5_FAMILY-2535";Tend="1540";Tstart="974";shortTE="F";uid="e9721bce-6d9c-40b3-8e2e-92db69435c1a"
WOFM01000149.1	RepeatMasker	Unknown	331877	332558	1754	+	.	ID="RND-6_FAMILY-15";TEgroup="ctg_54%7CRND-6_FAMILY-15%7C1";Tend="1731";Tstart="850";shortTE="F";uid="fde0600d-6134-4a4b-848d-f5bbec485d7b"
WOFM01000149.1	RepeatMasker	Unknown	965032	965417	2403	+	.	ID="RND-5_FAMILY-3502";Tend="1349";Tstart="963";shortTE="F";uid="36bfca43-98ac-4497-ae61-bb9a82875239"
WOFM01000149.1	RepeatMasker	Unknown	771480	771758	1084	+	.	ID="RND-5_FAMILY-1447";Tend="1608";Tstart="1313";shortTE="F";uid="66227daf-dac1-44d8-8701-7bb475be7b4f"
WOFM01000149.1	RepeatMasker	Unknown	520728	520933	761	+	.	ID="RND-5_FAMILY-1247";Tend="1134";Tstart="907";shortTE="F";uid="b078a8fb-edf7-42bc-8e4c-5a444a1e873b"
WOFM01000149.1	RepeatMasker	Unknown	679730	679947	770	+	.	ID="RND-6_FAMILY-1060";Tend="783";Tstart="579";shortTE="F";uid="3bab62b8-97fa-485f-8fa1-2b1b5c40c85b"
WOFM01000149.1	RepeatMasker	LINE/R2-NeSL	591614	592132	3356	+	.	ID="RND-3_FAMILY-38";Tend="1451";Tstart="937";shortTE="F";uid="1d9a5da4-6847-450b-8f8b-b05311b2efa5"
WOFM01000149.1	RepeatMasker	Unknown	446519	446963	1570	+	.	ID="RND-2_FAMILY-36";Tend="1646";Tstart="1198";shortTE="F";uid="c9134e7b-e93a-467f-9bde-ee0f26e1f71b"
WOFM01000149.1	RepeatMasker	Unknown	357392	357773	2210	+	.	ID="RND-4_FAMILY-461";Tend="1352";Tstart="925";shortTE="F";uid="51dcc59b-a65c-4dba-81fc-662b014093f4"
WOFM01000149.1	RepeatMasker	Unknown	470793	470928	661	+	.	ID="RND-1_FAMILY-317";Tend="1050";Tstart="919";shortTE="F";uid="c06b69a7-93ba-4115-91a6-2e061ba1818a"
WOFM01000149.1	RepeatMasker	LTR/Gypsy	545420	550963	39744	+	.	ID="RND-6_FAMILY-550";TEgroup="ctg_54%7CRND-6_FAMILY-550%7C2";Tend="7776";Tstart="737";shortTE="F";uid="ad27efe2-5da8-46ba-86c1-0729b1b1e3b2"
WOFM01000149.1	RepeatMasker	Unknown	576979	577186	809	+	.	ID="RND-6_FAMILY-8499";Tend="1214";Tstart="908";shortTE="F";uid="013afc8c-4785-4e4c-a253-8fc587adc6bf"
WOFM01000149.1	RepeatMasker	Unknown	10363	10556	937	+	.	ID="RND-6_FAMILY-13204";Tend="1159";Tstart="975";shortTE="F";uid="5728bdf4-9c77-41ec-8b71-5382098bf8dd"
WOFM01000149.1	RepeatMasker	DNA/PiggyBac	900981	902421	4767	+	.	ID="RND-6_FAMILY-5128";Tend="2061";Tstart="619";shortTE="F";uid="13a477a0-ec06-458f-9377-e5155bf468a4"
WOFM01000149.1	RepeatMasker	Unknown	682289	682441	1039	+	.	ID="RND-1_FAMILY-2";Tend="896";Tstart="745";shortTE="F";uid="df0ed8ac-8687-4305-b76f-a831c9c74f1c"
WOFM01000149.1	RepeatMasker	Unknown	965436	965922	2783	+	.	ID="RND-6_FAMILY-4839";Tend="1412";Tstart="892";shortTE="F";uid="6b861b70-f459-4c4c-8df6-825f686c8a88"
WOFM01000149.1	RepeatMasker	Unknown	356118	356570	852	+	.	ID="RND-2_FAMILY-36";Tend="1104";Tstart="617";shortTE="F";uid="0aeaa9b5-5304-4e1d-b67a-9e00d08119f7"
WOFM01000149.1	RepeatMasker	LTR/Gypsy	843634	846862	4811	+	.	ID="RND-1_FAMILY-1071";Tend="5419";Tstart="2250";shortTE="F";uid="a658d482-28d0-42dd-8115-b4f3658a2026"
WOFM01000149.1	RepeatMasker	DNA/Merlin	90853	90973	707	+	.	ID="RND-5_FAMILY-944";Tend="937";Tstart="819";shortTE="F";uid="e28aa619-1165-4387-9d19-150a16a2b746"
WOFM01000149.1	RepeatMasker	Unknown	431367	431679	1534	+	.	ID="RND-1_FAMILY-58";Tend="1260";Tstart="957";shortTE="F";uid="55895e93-a9a7-41b4-891f-2b7bc199d2fe"
WOFM01000149.1	RepeatMasker	Unknown	342616	343222	2374	+	.	ID="RND-6_FAMILY-902";Tend="1598";Tstart="935";shortTE="F";uid="3fee32ac-28f7-485f-ae72-f7f0f183209e"
WOFM01000149.1	RepeatMasker	Unknown	30306	30488	544	+	.	ID="RND-4_FAMILY-454";Tend="1036";Tstart="846";shortTE="F";uid="3343112a-3688-4e15-9da8-d7898744aee8"
WOFM01000149.1	RepeatMasker	Unknown	164539	165103	1917	+	.	ID="RND-6_FAMILY-15";Tend="1760";Tstart="1130";shortTE="F";uid="047bfa94-b8cb-4e55-bea1-cf96a931a3c3"
WOFM01000149.1	RepeatMasker	Unknown	814915	815185	1430	+	.	ID="RND-5_FAMILY-1731";Tend="1146";Tstart="873";shortTE="F";uid="e449cfa9-4f2d-4dc3-96ab-94bd5eb03410"
WOFM01000149.1	RepeatMasker	Unknown	299938	300088	710	+	.	ID="RND-1_FAMILY-258";Tend="1683";Tstart="1530";shortTE="F";uid="84287842-1360-4f28-aee8-8cfeeeca71d3"
WOFM01000149.1	RepeatMasker	Unknown	84105	84226	754	+	.	ID="RND-4_FAMILY-231";Tend="1394";Tstart="1275";shortTE="F";uid="46f682ed-4ec6-4cd1-9e82-3ebd13589cfc"
WOFM01000149.1	RepeatMasker	DNA/Crypton-I	478705	479254	737	+	.	ID="RND-4_FAMILY-334";TEgroup="ctg_54%7CRND-4_FAMILY-334%7C1";Tend="1700";Tstart="885";shortTE="F";uid="ea8e1558-e93b-4b81-b904-57c45e88bc5c"
WOFM01000149.1	RepeatMasker	Unknown	439963	440561	2833	+	.	ID="RND-1_FAMILY-258";Tend="1644";Tstart="1025";shortTE="F";uid="53d79d6b-e582-4c79-a25c-0b700afbb337"
WOFM01000149.1	RepeatMasker	DNA	753651	753800	891	+	.	ID="RND-5_FAMILY-3205";Tend="1227";Tstart="1077";shortTE="F";uid="ba32a6b4-a1ac-42e1-b4cf-5c8ba89eabd5"
WOFM01000149.1	RepeatMasker	Unknown	699023	699191	1085	+	.	ID="RND-1_FAMILY-75";Tend="1121";Tstart="962";shortTE="F";uid="8514c17f-bbe7-4756-afdf-190f7875b3e8"
WOFM01000149.1	RepeatMasker	DNA/Crypton-I	351291	351418	644	+	.	ID="RND-1_FAMILY-337";Tend="1066";Tstart="921";shortTE="F";uid="f47ed521-c67d-42d2-98cb-e5f9fe7f9dda"
WOFM01000149.1	RepeatMasker	DNA/hAT-hAT19	664209	664405	831	+	.	ID="RND-6_FAMILY-4704";Tend="1576";Tstart="1386";shortTE="F";uid="2ecdf145-0b80-473e-b646-666bafb8e21e"
WOFM01000149.1	RepeatMasker	DNA/CMC-Chapaev	497257	497442	499	+	.	ID="CHAPAEV-1_AA";Tend="3194";Tstart="3011";shortTE="F";uid="72a66483-d5a0-4b20-b323-04b3d0edb1e7"
WOFM01000149.1	RepeatMasker	Unknown	79912	80255	2619	+	.	ID="RND-1_FAMILY-681";Tend="1313";Tstart="970";shortTE="F";uid="fca7139c-b8d6-41aa-add4-b4828829b0a0"
WOFM01000149.1	RepeatMasker	Unknown	752955	753245	1710	+	.	ID="RND-6_FAMILY-80";Tend="1256";Tstart="915";shortTE="F";uid="21aee51c-e28b-47fb-8b03-b673ad4ed9ed"
WOFM01000149.1	RepeatMasker	Unknown	778960	779502	2198	+	.	ID="RND-1_FAMILY-126";Tend="1382";Tstart="863";shortTE="F";uid="3a9cf47e-6158-498e-b255-26ae1a70880f"
WOFM01000149.1	RepeatMasker	Unknown	686487	687014	2852	+	.	ID="RND-1_FAMILY-198";Tend="1463";Tstart="937";shortTE="F";uid="f80b8226-4658-4b95-baac-0239f3b1cae3"
WOFM01000149.1	RepeatMasker	Unknown	407645	408024	1886	+	.	ID="RND-6_FAMILY-1914";Tend="1404";Tstart="941";shortTE="F";uid="d96d6d8f-cb08-42b9-bd4d-60676b824e39"
WOFM01000149.1	RepeatMasker	Unknown	359958	360295	1574	+	.	ID="RND-2_FAMILY-36";Tend="1449";Tstart="1116";shortTE="F";uid="668a3bde-c144-46a6-a089-3382c6551ef0"
WOFM01000149.1	RepeatMasker	Unknown	896449	897926	10831	+	.	ID="RND-1_FAMILY-493";Tend="2169";Tstart="710";shortTE="F";uid="edab3f63-9d5e-413d-b7f7-391ffd2de16f"
WOFM01000149.1	RepeatMasker	Unknown	390997	391488	1905	+	.	ID="RND-1_FAMILY-924";Tend="1463";Tstart="926";shortTE="F";uid="8b1571fe-c31b-4053-9c90-809009c07e4e"
WOFM01000149.1	RepeatMasker	Unknown	449471	450389	5614	+	.	ID="RND-1_FAMILY-34";Tend="1798";Tstart="891";shortTE="F";uid="3fc967c9-26a0-4552-99dd-f3c31d9c4ea0"
WOFM01000149.1	RepeatMasker	LTR/Gypsy	156121	156540	1987	+	.	ID="RND-5_FAMILY-1994";Tend="1263";Tstart="834";shortTE="F";uid="adf0920b-d825-4f11-b5e5-4f05502869d7"
WOFM01000149.1	RepeatMasker	Unknown	823596	823734	615	+	.	ID="RND-4_FAMILY-3825";Tend="1031";Tstart="892";shortTE="F";uid="ce457168-9597-4148-987a-b589f229aef9"
WOFM01000149.1	RepeatMasker	Unknown	329971	330095	426	+	.	ID="RND-5_FAMILY-842";Tend="1066";Tstart="942";shortTE="F";uid="d1f7b93c-fdf1-4884-9e2d-6ec8dcf6c10a"
WOFM01000149.1	RepeatMasker	Unknown	933927	934120	1068	+	.	ID="RND-3_FAMILY-391";Tend="1347";Tstart="1160";shortTE="F";uid="dda31ba3-00d0-43c2-89b5-66aeb4f3533e"
WOFM01000149.1	RepeatMasker	Unknown	157763	157949	806	+	.	ID="RND-2_FAMILY-36";Tend="765";Tstart="584";shortTE="F";uid="67e0e789-bd86-4e32-a3f5-3961b9525c12"
WOFM01000149.1	RepeatMasker	LTR/Gypsy	957044	958083	5938	+	.	ID="RND-1_FAMILY-209";Tend="4189";Tstart="3080";shortTE="F";uid="e1e91df3-677d-4e29-bcc6-ab4290f21bd0"
WOFM01000149.1	RepeatMasker	Unknown	255914	256014	411	+	.	ID="RND-2_FAMILY-36";Tend="1771";Tstart="1671";shortTE="F";uid="c8304193-4214-4343-8d34-061311b81700"
WOFM01000149.1	RepeatMasker	Unknown	169032	169191	600	+	.	ID="RND-6_FAMILY-14429";Tend="1262";Tstart="1099";shortTE="F";uid="9cdc3638-5bc1-428b-91a4-dd6226648a08"
WOFM01000149.1	RepeatMasker	Unknown	839284	839778	2018	+	.	ID="RND-1_FAMILY-778";Tend="1952";Tstart="1406";shortTE="F";uid="9ef652d0-5ebd-40fb-87a9-184075a77483"
WOFM01000149.1	RepeatMasker	Unknown	933428	933671	1586	+	.	ID="RND-3_FAMILY-391";Tend="1140";Tstart="897";shortTE="F";uid="3f7a599d-6b65-4ad1-abed-71457d701135"
WOFM01000149.1	RepeatMasker	Unknown	725581	725804	1327	+	.	ID="RND-4_FAMILY-2443";Tend="1174";Tstart="952";shortTE="F";uid="908cad76-1290-4acb-88cf-bd85052eefb8"
WOFM01000149.1	RepeatMasker	Unknown	938880	939679	3697	+	.	ID="RND-4_FAMILY-84";Tend="1879";Tstart="859";shortTE="F";uid="95fe4df9-74a8-43f8-b937-6d921786e25f"
WOFM01000149.1	RepeatMasker	Unknown	780072	780362	1710	+	.	ID="RND-6_FAMILY-80";Tend="1256";Tstart="915";shortTE="F";uid="660e5815-4a4c-4601-a8e3-ca2a31cdb3d8"
WOFM01000149.1	RepeatMasker	Unknown	341539	341831	1925	+	.	ID="RND-1_FAMILY-306";Tend="1215";Tstart="925";shortTE="F";uid="49d2dfae-709b-4c96-bc06-069e8f2b52d9"
WOFM01000149.1	RepeatMasker	Unknown	751843	752385	2198	+	.	ID="RND-1_FAMILY-126";Tend="1382";Tstart="863";shortTE="F";uid="1b9634d0-fd5b-4959-92d3-f6b6d9d2e3a0"
WOFM01000149.1	RepeatMasker	RC/Helitron	541543	541986	2563	+	.	ID="RND-6_FAMILY-1361";Tend="1418";Tstart="973";shortTE="F";uid="27ddf16f-fd37-435f-b3c8-eae2d0d5956a"
WOFM01000149.1	RepeatMasker	LINE/CR1	2247	8040	1795	+	.	ID="RND-1_FAMILY-479";TEgroup="ctg_54%7CRND-1_FAMILY-479%7C1";Tend="7708";Tstart="2015";shortTE="F";uid="89fe468d-7202-4905-8685-ca5c06811f51"
WOFM01000149.1	RepeatMasker	RC/Helitron	691854	691956	466	+	.	ID="RND-5_FAMILY-2792";Tend="1788";Tstart="1686";shortTE="F";uid="f67e7d50-c3cd-4f02-bec0-7a03437a5579"
WOFM01000149.1	RepeatMasker	Unknown	967709	967929	913	+	.	ID="RND-5_FAMILY-4802";Tend="1219";Tstart="1021";shortTE="F";uid="bbcd4f10-df16-49ea-a959-154d1ee48b2f"
WOFM01000149.1	RepeatMasker	Unknown	81171	81590	1403	+	.	ID="RND-5_FAMILY-4056";Tend="1524";Tstart="984";shortTE="F";uid="767eb550-0b6e-487b-8480-39f75ed8546f"
WOFM01000149.1	RepeatMasker	Unknown	910673	911456	2551	+	.	ID="RND-5_FAMILY-2456";TEgroup="ctg_54%7CRND-5_FAMILY-2456%7C1";Tend="1743";Tstart="767";shortTE="F";uid="85d90741-0921-4004-867f-0886e28d01c2"
WOFM01000149.1	RepeatMasker	DNA/Kolobok-T2	875731	876231	4186	+	.	ID="RND-1_FAMILY-15";Tend="1312";Tstart="815";shortTE="F";uid="c72d0f5f-eb49-4ad7-8761-7f63dc7bab61"
WOFM01000149.1	RepeatMasker	Unknown	84416	84708	1304	+	.	ID="RND-4_FAMILY-1509";Tend="1251";Tstart="930";shortTE="F";uid="25655dcc-4013-4943-8534-f691af291a13"
WOFM01000149.1	RepeatMasker	DNA	763039	763359	1540	+	.	ID="RND-5_FAMILY-3205";Tend="1227";Tstart="910";shortTE="F";uid="31f67612-e1a3-4584-8145-e49f006b9f84"
WOFM01000149.1	RepeatMasker	Unknown	559713	559986	764	+	.	ID="RND-1_FAMILY-75";Tend="1161";Tstart="805";shortTE="F";uid="e6cc618e-e762-40f6-93ea-7ca8b42dd6fe"
WOFM01000149.1	RepeatMasker	Unknown	18677	19081	1657	+	.	ID="RND-5_FAMILY-187";Tend="1316";Tstart="898";shortTE="F";uid="bbba9758-31d4-4071-a5d0-38a28e2f7c8a"
WOFM01000149.1	RepeatMasker	DNA/hAT-Tip100	661253	661467	1402	+	.	ID="RND-4_FAMILY-1429";Tend="1161";Tstart="938";shortTE="F";uid="21f6d933-262a-4dd1-ba15-2ee16364cbf4"
WOFM01000149.1	RepeatMasker	Unknown	884889	885589	3372	+	.	ID="RND-1_FAMILY-38";Tend="3263";Tstart="2571";shortTE="F";uid="a044786a-0474-45eb-a746-daa31711db4a"
WOFM01000149.1	RepeatMasker	Unknown	566881	567048	1089	+	.	ID="RND-1_FAMILY-75";Tend="1124";Tstart="958";shortTE="F";uid="1a75695e-8d7b-4e35-aca0-6c817e246256"
WOFM01000149.1	RepeatMasker	LINE/R2-NeSL	429065	429571	3493	+	.	ID="RND-3_FAMILY-38";Tend="1459";Tstart="934";shortTE="F";uid="67becd99-9d53-4ad0-a6b4-07a1f0d294e7"
WOFM01000149.1	RepeatMasker	Unknown	60727	60903	1021	+	.	ID="RND-5_FAMILY-246";Tend="1103";Tstart="914";shortTE="F";uid="f35feffd-21cd-4e38-b79a-17111d8d505a"
WOFM01000149.1	RepeatMasker	LTR/Gypsy	947444	947636	435	+	.	ID="HMSBEAGLE_I";Tend="988";Tstart="797";shortTE="F";uid="c8587dbe-00e8-4cdb-a450-fa8293b23ed1"
WOFM01000149.1	RepeatMasker	Unknown	123750	123866	759	+	.	ID="RND-4_FAMILY-1083";Tend="1703";Tstart="1587";shortTE="F";uid="b08e9aa5-a3ca-429c-881c-e61e1fb94dee"
WOFM01000149.1	RepeatMasker	Unknown	701946	702552	2437	+	.	ID="RND-1_FAMILY-10";Tend="1860";Tstart="1157";shortTE="F";uid="617d5ceb-0b09-4209-ba5e-ace08029793f"
WOFM01000149.1	RepeatMasker	Unknown	463031	463543	1299	+	.	ID="RND-6_FAMILY-3132";Tend="1782";Tstart="1036";shortTE="F";uid="83a4899d-6e21-4e51-902b-2bdf25c82c48"
WOFM01000149.1	RepeatMasker	DNA	780766	780916	918	+	.	ID="RND-5_FAMILY-3205";Tend="1227";Tstart="1077";shortTE="F";uid="cb44b2a1-39c6-4f2a-bf6f-61188fb83cad"
WOFM01000149.1	RepeatMasker	DNA/Crypton-I	713359	713738	1638	+	.	ID="RND-6_FAMILY-470";Tend="1657";Tstart="1276";shortTE="F";uid="2783e133-48f0-4da1-a9af-61b47e64aa0c"
WOFM01000149.1	RepeatMasker	Unknown	373645	373768	509	+	.	ID="RND-4_FAMILY-958";Tend="1337";Tstart="1218";shortTE="F";uid="4a719d26-0d7a-4efb-85f4-73a01facf25f"
WOFM01000149.1	RepeatMasker	Unknown	923486	923817	2132	+	.	ID="RND-1_FAMILY-58";Tend="1279";Tstart="956";shortTE="F";uid="11359a95-6b77-4e28-8ab4-c1e6e6f5b143"
WOFM01000149.1	RepeatMasker	Unknown	713091	713221	467	+	.	ID="RND-1_FAMILY-1072";Tend="1081";Tstart="957";shortTE="F";uid="7ffae0bc-a8e8-4ede-8303-8004a311c8ec"
WOFM01000149.1	RepeatMasker	Unknown	604682	605113	1701	+	.	ID="RND-4_FAMILY-754";Tend="1874";Tstart="1418";shortTE="F";uid="cc8470ef-04bc-47e5-8657-4b000f529186"
WOFM01000149.1	RepeatMasker	DNA/Crypton-I	724769	724902	534	+	.	ID="RND-6_FAMILY-470";Tend="940";Tstart="808";shortTE="F";uid="3b3cfff9-1a6e-4393-8c58-580083c18f76"
WOFM01000149.1	RepeatMasker	Unknown	471093	471336	1530	+	.	ID="RND-1_FAMILY-852";Tend="1180";Tstart="946";shortTE="F";uid="99d2726f-5f53-463d-8bfd-60de281a031a"
WOFM01000149.1	RepeatMasker	DNA	692724	692837	753	+	.	ID="RND-5_FAMILY-3205";Tend="1226";Tstart="1112";shortTE="F";uid="52d64aa3-ea0a-4cdf-a7bb-d439c4be2bb3"
WOFM01000149.1	RepeatMasker	Unknown	588637	589245	1899	+	.	ID="RND-1_FAMILY-207";Tend="1612";Tstart="950";shortTE="F";uid="2d66fc07-ff96-42de-acd8-7ce6f7c4a519"
WOFM01000149.1	RepeatMasker	DNA/Academ-1	878601	879955	5724	+	.	ID="rnd-5_family-1102";Tend="1772";Tstart="470";shortTE="F";uid="4b366cc8-e3e4-4d29-982d-db1314931ab3"
WOFM01000149.1	RepeatMasker	Unknown	932485	932617	521	+	.	ID="RND-5_FAMILY-4056";Tend="1548";Tstart="1417";shortTE="F";uid="8333ace0-5486-4d6c-9552-7d8bea2f7a25"
WOFM01000149.1	RepeatMasker	Unknown	446288	446478	667	+	.	ID="RND-1_FAMILY-798";Tend="1054";Tstart="854";shortTE="F";uid="197bcafb-0e5f-4c29-823e-1b836b9d5248"
WOFM01000149.1	RepeatMasker	Unknown	430616	430912	2238	+	.	ID="RND-1_FAMILY-58";Tend="1254";Tstart="957";shortTE="F";uid="4c5cd087-4734-499e-ba60-ac4ce6c6b5f2"
WOFM01000149.1	RepeatMasker	Unknown	942051	942578	3325	+	.	ID="RND-1_FAMILY-924";Tend="1332";Tstart="777";shortTE="F";uid="b8b6b387-7b7f-4901-9146-94c4b5f33f45"
WOFM01000149.1	RepeatMasker	Unknown	519520	520426	5691	+	.	ID="RND-6_FAMILY-2894";Tend="1923";Tstart="980";shortTE="F";uid="3835371c-3bdd-49ba-bb4f-5c9aaa247106"
WOFM01000149.1	RepeatMasker	LTR/Gypsy	633855	635005	1945	+	.	ID="RND-3_FAMILY-160";TEgroup="ctg_54%7CRND-3_FAMILY-160%7C2";Tend="2198";Tstart="842";shortTE="F";uid="f4b87cd8-aa9a-4376-b5a3-f4bd5b59c03f"
WOFM01000149.1	RepeatMasker	Unknown	354678	355100	2587	+	.	ID="RND-1_FAMILY-133";Tend="1313";Tstart="890";shortTE="F";uid="54b11411-77f1-4f29-98f9-0c423c9ed3e6"
WOFM01000149.1	RepeatMasker	LTR/Gypsy	966082	967254	2460	+	.	ID="RND-5_FAMILY-1334";Tend="2253";Tstart="1036";shortTE="F";uid="31e29b8e-7af2-4730-9e80-2b7f3082f032"
WOFM01000149.1	RepeatMasker	Unknown	836132	836684	3356	+	.	ID="RND-1_FAMILY-424";Tend="4440";Tstart="3881";shortTE="F";uid="bb7a11bc-3bc9-401c-96b8-d444d1342e0b"
WOFM01000149.1	RepeatMasker	Unknown	25834	26299	1118	+	.	ID="RND-6_FAMILY-9161";TEgroup="ctg_54%7CRND-6_FAMILY-9161%7C1";Tend="1744";Tstart="786";shortTE="F";uid="21138d16-3e2e-405b-a01b-8d465fb64611"
WOFM01000149.1	RepeatMasker	Unknown	706501	706804	1967	+	.	ID="RND-1_FAMILY-159";Tend="1374";Tstart="1079";shortTE="F";uid="e1947e69-410f-45ed-a26d-595b3ff00340"
WOFM01000149.1	RepeatMasker	DNA	783280	783601	1569	+	.	ID="RND-5_FAMILY-3205";Tend="1227";Tstart="910";shortTE="F";uid="1765ebe3-482b-41b4-9fdc-eac0f5bab9ed"
WOFM01000149.1	RepeatMasker	Unknown	314707	314975	1498	+	.	ID="RND-5_FAMILY-1463";Tend="1207";Tstart="939";shortTE="F";uid="9de8c86b-ebfc-41e3-984f-296e6a38b8d7"
WOFM01000149.1	RepeatMasker	Unknown	83436	83553	558	+	.	ID="RND-6_FAMILY-902";Tend="1055";Tstart="934";shortTE="F";uid="0f7c6a18-a9ce-488b-9066-693d60974282"
WOFM01000149.1	RepeatMasker	Unknown	362533	362902	1055	+	.	ID="RND-1_FAMILY-6";Tend="1795";Tstart="1190";shortTE="F";uid="4c581c65-1a3f-440d-af36-27aacd782784"
WOFM01000149.1	RepeatMasker	Unknown	442136	443211	7995	+	.	ID="RND-1_FAMILY-31";Tend="1860";Tstart="762";shortTE="F";uid="d1aa2e79-565d-41a5-9ff8-9fa9ce10ff7e"
WOFM01000149.1	RepeatMasker	DNA/PiggyBac	725074	725325	1445	+	.	ID="RND-6_FAMILY-5128";Tend="3172";Tstart="2902";shortTE="F";uid="a96e0fc5-12f1-4128-9e3d-601c43a7cbc3"
WOFM01000149.1	RepeatMasker	DNA/hAT-Tip100	230658	230805	480	+	.	ID="RND-5_FAMILY-8";Tend="1757";Tstart="1619";shortTE="F";uid="8bfdcfea-ce6c-47a5-ae17-d1f5337cba2b"
WOFM01000149.1	RepeatMasker	DNA/P	57273	57731	795	+	.	ID="RND-6_FAMILY-4028";Tend="1822";Tstart="1362";shortTE="F";uid="c55d331b-63f1-4751-914b-4c370144b1be"
WOFM01000149.1	RepeatMasker	DNA/PiggyBac	698284	698553	1403	+	.	ID="RND-6_FAMILY-5128";Tend="3154";Tstart="2643";shortTE="F";uid="b4e24044-e03b-4f0b-9f39-26d8d4787e25"
WOFM01000149.1	RepeatMasker	Unknown	457164	457322	945	+	.	ID="RND-1_FAMILY-75";Tend="1130";Tstart="976";shortTE="F";uid="77fef8bd-e529-429f-826b-bb916af7fd06"
WOFM01000149.1	RepeatMasker	Unknown	295363	296188	2683	+	.	ID="RND-1_FAMILY-258";Tend="1683";Tstart="921";shortTE="F";uid="075cd834-97a6-4405-838b-356d72219a7d"
WOFM01000149.1	RepeatMasker	Unknown	666267	666812	2387	+	.	ID="RND-1_FAMILY-287";Tend="1722";Tstart="1099";shortTE="F";uid="3e692663-6c27-4aa5-9fbf-d97470c28ef1"
WOFM01000149.1	RepeatMasker	Unknown	427895	428182	1165	+	.	ID="RND-1_FAMILY-58";Tend="1254";Tstart="957";shortTE="F";uid="0b2eb3cd-9591-461a-8ade-bbb510c7f172"
WOFM01000149.1	RepeatMasker	Unknown	440557	440900	819	+	.	ID="RND-4_FAMILY-1083";Tend="1797";Tstart="1489";shortTE="F";uid="cc6eff41-72f9-4ddc-b786-936f7ff20fab"
WOFM01000149.1	RepeatMasker	RC/Helitron	392439	392749	1325	+	.	ID="RND-4_FAMILY-489";Tend="1282";Tstart="944";shortTE="F";uid="19e95e24-555a-44ae-9da1-ce3b9bf37794"
WOFM01000149.1	RepeatMasker	DNA/TcMar-Tc1	682576	682773	1174	+	.	ID="RND-1_FAMILY-649";Tend="1723";Tstart="1527";shortTE="F";uid="9bab81bf-2a28-47b1-a57c-aaaa9c551fbc"
WOFM01000149.1	RepeatMasker	DNA/CMC-Transib	692030	692675	3379	+	.	ID="RND-4_FAMILY-1691";Tend="1648";Tstart="1017";shortTE="F";uid="4121c435-8f63-483d-8db8-8e8616196e41"
WOFM01000149.1	RepeatMasker	Unknown	567436	567596	868	+	.	ID="RND-4_FAMILY-1091";Tend="1123";Tstart="964";shortTE="F";uid="83114153-13d3-4630-82e2-ac87cef59ba0"
WOFM01000149.1	RepeatMasker	Unknown	712871	713101	659	+	.	ID="RND-6_FAMILY-902";Tend="1055";Tstart="918";shortTE="F";uid="77eabfe3-6048-4953-8234-97816bf17014"
WOFM01000149.1	RepeatMasker	LINE/CR1	191793	192431	1945	+	.	ID="RND-6_FAMILY-7490";Tend="2138";Tstart="1525";shortTE="F";uid="a2655f12-a241-47f4-861c-ea40960253a0"
WOFM01000149.1	RepeatMasker	DNA/Crypton-I	352172	352463	1650	+	.	ID="RND-1_FAMILY-240";Tend="1469";Tstart="1181";shortTE="F";uid="4a55edc4-c807-4adf-bae0-639b68ec2f9d"
WOFM01000149.1	RepeatMasker	Unknown	206335	206892	2790	+	.	ID="RND-1_FAMILY-738";Tend="1545";Tstart="994";shortTE="F";uid="a8be4eb3-ca66-4ad0-aa92-8d59a11a97b3"
WOFM01000149.1	RepeatMasker	Unknown	509248	509787	671	+	.	ID="RND-1_FAMILY-6";Tend="1725";Tstart="1184";shortTE="F";uid="cebe9818-c9a9-452a-9257-11d9530ad379"
WOFM01000149.1	RepeatMasker	LTR/Gypsy	324706	324887	496	+	.	ID="RND-6_FAMILY-2735";Tend="7516";Tstart="7331";shortTE="F";uid="5f2aea87-90fd-4d79-8969-4a0865c0501a"
WOFM01000149.1	RepeatMasker	DNA/Sola-2	504975	505660	3599	+	.	ID="RND-5_FAMILY-2736";Tend="2123";Tstart="1450";shortTE="F";uid="818058de-1524-4c91-b117-43131a7547dc"
WOFM01000149.1	RepeatMasker	Unknown	452233	452641	2427	+	.	ID="RND-4_FAMILY-413";Tend="1354";Tstart="932";shortTE="F";uid="061c6b86-0dcc-40ae-8aee-124177987541"
WOFM01000149.1	RepeatMasker	Unknown	680474	680717	1263	+	.	ID="RND-4_FAMILY-580";Tend="1202";Tstart="971";shortTE="F";uid="9f1d647f-4777-4e56-81aa-4dc4b8b53000"
WOFM01000149.1	RepeatMasker	LTR/Gypsy	99710	100033	2350	+	.	ID="RND-1_FAMILY-800";Tend="1261";Tstart="938";shortTE="F";uid="0aaaf4b2-4e38-4c75-95d3-a11550e08fdb"
WOFM01000149.1	RepeatMasker	Unknown	558870	559003	729	+	.	ID="RND-5_FAMILY-1005";Tend="1360";Tstart="1223";shortTE="F";uid="92428d34-70c7-4f78-97f4-9c8a3eca5021"
WOFM01000149.1	RepeatMasker	Unknown	255453	255843	2467	+	.	ID="RND-1_FAMILY-1057";Tend="1436";Tstart="1015";shortTE="F";uid="bfc008ba-8d5a-48ee-a28e-2036f0c5f0b5"
WOFM01000149.1	RepeatMasker	Unknown	377106	377326	1319	+	.	ID="RND-5_FAMILY-688";Tend="1231";Tstart="1010";shortTE="F";uid="f102a01b-fd7e-4cc4-bc51-c15c682d6bc5"
WOFM01000149.1	RepeatMasker	DNA/TcMar-Fot1	486008	486326	2025	+	.	ID="RND-1_FAMILY-489";Tend="1240";Tstart="897";shortTE="F";uid="b934fdc1-e324-41e1-a12c-1ed4d20fec7f"
WOFM01000149.1	RepeatMasker	Unknown	466064	466348	1353	+	.	ID="RND-5_FAMILY-129";Tend="1325";Tstart="1040";shortTE="F";uid="96f7e4e2-7cc8-40bf-9778-c4ab21324297"
WOFM01000149.1	RepeatMasker	Unknown	359658	359934	827	+	.	ID="RND-5_FAMILY-1933";Tend="1265";Tstart="1037";shortTE="F";uid="77e02e31-4ae4-4c9c-ac3c-8f16e34ef2e6"
WOFM01000149.1	RepeatMasker	Unknown	847169	847310	832	+	.	ID="RND-5_FAMILY-4056";Tend="1554";Tstart="1412";shortTE="F";uid="a7a47036-13d4-45fa-a189-63adcaaba360"
WOFM01000149.1	RepeatMasker	Unknown	889411	889874	652	+	.	ID="RND-6_FAMILY-1400";TEgroup="ctg_54%7CRND-6_FAMILY-1400%7C1";Tend="1488";Tstart="1009";shortTE="F";uid="5fb1c736-0304-4a2b-82ba-32322e5c0e19"
WOFM01000149.1	RepeatMasker	Unknown	337531	337820	746	+	.	ID="RND-4_FAMILY-702";Tend="1828";Tstart="1539";shortTE="F";uid="50e4d51a-460f-4263-b907-ecd66a24ca04"
WOFM01000149.1	RepeatMasker	DNA/Sola-1	354073	354408	1495	+	.	ID="RND-5_FAMILY-2465";Tend="734";Tstart="404";shortTE="F";uid="433a4e49-228c-4184-87bf-5df6972e8538"
WOFM01000149.1	RepeatMasker	Unknown	54241	54354	790	+	.	ID="RND-1_FAMILY-247";Tend="1344";Tstart="1230";shortTE="F";uid="c2957675-d60d-49f5-90b8-741f6af539ff"
WOFM01000149.1	RepeatMasker	Unknown	33537	33708	860	+	.	ID="RND-6_FAMILY-4852";Tend="1485";Tstart="1315";shortTE="F";uid="5069e973-f389-480f-82e6-19b35f7d1692"
WOFM01000149.1	RepeatMasker	Unknown	624215	624342	570	+	.	ID="RND-2_FAMILY-36";Tend="1637";Tstart="1513";shortTE="F";uid="00c724b0-1e05-497e-9a96-bedd0840045b"
WOFM01000149.1	RepeatMasker	Unknown	539551	539925	1496	+	.	ID="RND-6_FAMILY-2018";Tend="1305";Tstart="939";shortTE="F";uid="a89e2ca8-b358-4c14-b6aa-fc691d1e14f7"
WOFM01000149.1	RepeatMasker	DNA	540065	540409	2310	+	.	ID="RND-1_FAMILY-560";Tend="1276";Tstart="943";shortTE="F";uid="e36f9f91-2f10-4523-af85-6ac52eba84fe"
WOFM01000149.1	RepeatMasker	LINE/Penelope	101650	102048	634	+	.	ID="RND-6_FAMILY-5286";Tend="839";Tstart="463";shortTE="F";uid="95e71e18-3395-4c6e-92e2-8afa1564b505"
WOFM01000149.1	RepeatMasker	Unknown	967993	968407	1897	+	.	ID="RND-5_FAMILY-195";Tend="1572";Tstart="1131";shortTE="F";uid="27dd5b2c-30ec-415e-8873-1a725394779b"
WOFM01000149.1	RepeatMasker	Unknown	946346	947313	6573	+	.	ID="RND-1_FAMILY-27";Tend="2442";Tstart="876";shortTE="F";uid="6e737f26-84b2-486d-b02c-4f1533a381be"
WOFM01000149.1	RepeatMasker	LTR/Pao	226671	226877	966	+	.	ID="RND-1_FAMILY-487";Tend="6615";Tstart="6409";shortTE="F";uid="947a2dfe-d6b5-4c16-96b8-03496a1a5471"
WOFM01000149.1	RepeatMasker	Unknown	668402	668579	1262	+	.	ID="RND-1_FAMILY-70";Tend="1164";Tstart="988";shortTE="F";uid="9d388429-3c6b-40a3-9a4c-b156ba11480c"
WOFM01000149.1	RepeatMasker	Unknown	452917	453384	2751	+	.	ID="RND-6_FAMILY-2349";Tend="1512";Tstart="975";shortTE="F";uid="a0e3f010-8c2a-40c3-87de-5da43e27e7e7"
WOFM01000149.1	RepeatMasker	Unknown	203978	204315	2253	+	.	ID="RND-1_FAMILY-251";Tend="1243";Tstart="904";shortTE="F";uid="b5cd4ed4-2282-4c0d-8d1d-5b8de955ed79"
WOFM01000149.1	RepeatMasker	Unknown	670729	670846	831	+	.	ID="RND-6_FAMILY-1056";Tend="954";Tstart="837";shortTE="F";uid="f3170a88-ee42-4862-a51a-53f4157602dd"
WOFM01000149.1	RepeatMasker	Unknown	888721	889420	2133	+	.	ID="RND-1_FAMILY-674";Tend="5240";Tstart="4512";shortTE="F";uid="70ca6af4-1564-42e8-bd7e-4833677214ce"
WOFM01000149.1	RepeatMasker	Unknown	922326	923161	5942	+	.	ID="RND-1_FAMILY-2";Tend="2431";Tstart="1556";shortTE="F";uid="adb49b78-2d03-4598-9fab-404e073f71cd"
WOFM01000149.1	RepeatMasker	Unknown	892235	892343	430	+	.	ID="RND-1_FAMILY-449";Tend="1423";Tstart="1302";shortTE="F";uid="467ca454-6fad-406d-8336-ccc1496b7ad0"
WOFM01000149.1	RepeatMasker	Unknown	910238	910516	1695	+	.	ID="RND-1_FAMILY-98";Tend="1477";Tstart="1192";shortTE="F";uid="77b501e7-5e26-4013-83bd-b22fae28a049"
WOFM01000149.1	RepeatMasker	Unknown	438866	439305	1247	+	.	ID="RND-4_FAMILY-1083";Tend="1478";Tstart="1054";shortTE="F";uid="e02c978e-aac7-45c2-b012-8ef32650537e"
WOFM01000149.1	RepeatMasker	DNA/PiggyBac	166659	167215	2066	+	.	ID="RND-5_FAMILY-407";Tend="1623";Tstart="1041";shortTE="F";uid="192d7b41-fa5e-4650-96f2-2781f6363bc4"
WOFM01000149.1	RepeatMasker	Unknown	815430	815601	1089	+	.	ID="RND-1_FAMILY-75";Tend="1133";Tstart="961";shortTE="F";uid="081d81eb-a819-4541-b47e-191d27f31495"
WOFM01000149.1	RepeatMasker	Unknown	829375	829581	1081	+	.	ID="RND-5_FAMILY-172";Tend="1172";Tstart="969";shortTE="F";uid="0f25f0a3-98df-423e-ade1-65624b15b290"
WOFM01000149.1	RepeatMasker	LINE/R2-NeSL	694272	694821	3614	+	.	ID="RND-3_FAMILY-38";Tend="1485";Tstart="940";shortTE="F";uid="dea20b6a-3bc0-4145-ba26-aaa23155eb79"
WOFM01000149.1	RepeatMasker	Unknown	70996	71426	867	+	.	ID="RND-5_FAMILY-836";TEgroup="ctg_54%7CRND-5_FAMILY-836%7C1";Tend="1251";Tstart="922";shortTE="F";uid="7d4428cb-59f2-4d88-99dc-63d171053433"
WOFM01000149.1	RepeatMasker	Unknown	485152	485342	995	+	.	ID="RND-4_FAMILY-1370";Tend="1049";Tstart="838";shortTE="F";uid="73ddc323-6f66-4591-bb65-0ef1f8cf72e0"
WOFM01000149.1	RepeatMasker	Unknown	25056	25269	1096	+	.	ID="RND-1_FAMILY-504";Tend="1154";Tstart="939";shortTE="F";uid="125f78ef-0ddd-4868-bcd5-5fafa1212139"
WOFM01000149.1	RepeatMasker	DNA/hAT-Tip100	813471	814721	9747	+	.	ID="RND-6_FAMILY-5112";Tend="1877";Tstart="666";shortTE="F";uid="d8393836-0ae0-4037-af57-d8ce0671303b"
WOFM01000149.1	RepeatMasker	Unknown	435773	435996	1401	+	.	ID="RND-1_FAMILY-98";Tend="1477";Tstart="1241";shortTE="F";uid="8574f578-17c4-489f-911d-1eeb3a9e2b49"
WOFM01000149.1	RepeatMasker	Unknown	134898	135202	2136	+	.	ID="RND-1_FAMILY-58";Tend="1257";Tstart="957";shortTE="F";uid="50568e60-7e95-4f47-8ee3-44aaa5401ac2"
WOFM01000149.1	RepeatMasker	Unknown	686030	686493	3853	+	.	ID="RND-6_FAMILY-9152";Tend="1472";Tstart="1009";shortTE="F";uid="f8ee1209-bed3-4280-9c09-ededa37cbde9"
WOFM01000149.1	RepeatMasker	Unknown	15434	15649	938	+	.	ID="RND-1_FAMILY-449";Tend="1712";Tstart="1494";shortTE="F";uid="bf7b3e50-4fc4-42a9-9c87-bf62cf372d28"
WOFM01000149.1	RepeatMasker	LINE/R2-NeSL	107937	108437	3043	+	.	ID="RND-3_FAMILY-38";Tend="1456";Tstart="957";shortTE="F";uid="695da2bd-2d71-4aa9-a426-4007de0ec358"
WOFM01000149.1	RepeatMasker	LTR/Pao	837129	839105	9130	+	.	ID="RND-1_FAMILY-401";Tend="7912";Tstart="5902";shortTE="F";uid="e114cb27-ec24-4e4a-8956-61b3ceca44e1"
WOFM01000149.1	RepeatMasker	Unknown	196213	196364	892	+	.	ID="RND-1_FAMILY-247";Tend="1344";Tstart="1193";shortTE="F";uid="d6c40e54-76d5-40f3-8c38-1e71d2230284"
WOFM01000149.1	RepeatMasker	Unknown	132270	132568	962	+	.	ID="RND-1_FAMILY-58";Tend="1258";Tstart="954";shortTE="F";uid="1e09f6d8-ba7c-4d63-8716-b6c6bdc7d260"
WOFM01000149.1	RepeatMasker	Unknown	344279	344458	1135	+	.	ID="RND-4_FAMILY-1114";Tend="1154";Tstart="977";shortTE="F";uid="b33b2b8c-fca2-4d18-a7fc-ab9c68f8d20f"
WOFM01000149.1	RepeatMasker	Unknown	40955	41193	432	+	.	ID="RND-1_FAMILY-461";TEgroup="ctg_54%7CRND-1_FAMILY-461%7C1";Tend="1425";Tstart="870";shortTE="T";uid="4844b8ea-4ac2-4c10-8348-fad90a63f437"
WOFM01000149.1	RepeatMasker	LINE/R2-NeSL	967251	967562	2093	+	.	ID="RND-3_FAMILY-38";Tend="1250";Tstart="939";shortTE="F";uid="308405e0-099d-4e22-95aa-2b08d332c109"
WOFM01000149.1	RepeatMasker	DNA/Crypton-I	563939	564412	1694	+	.	ID="RND-6_FAMILY-470";Tend="1604";Tstart="1098";shortTE="F";uid="fa154a9f-da7b-4cea-9540-e4b6af891b5e"
WOFM01000149.1	RepeatMasker	Unknown	512804	513541	3743	+	.	ID="RND-1_FAMILY-258";Tend="1688";Tstart="921";shortTE="F";uid="24523b90-9a39-4d4f-84b9-453d66744ea6"
WOFM01000149.1	RepeatMasker	LTR/Gypsy	787016	788319	8046	+	.	ID="RND-4_FAMILY-1433";Tend="2217";Tstart="859";shortTE="F";uid="0030e441-38c6-4950-a385-93cdd51525a6"
WOFM01000149.1	RepeatMasker	DNA/Sola-1	30839	31126	1223	+	.	ID="RND-4_FAMILY-2904";Tend="1240";Tstart="958";shortTE="F";uid="a2af86de-2e69-44b1-9b4a-fafc1aed0251"
WOFM01000149.1	RepeatMasker	Unknown	242180	242437	1226	+	.	ID="RND-6_FAMILY-5006";Tend="762";Tstart="505";shortTE="F";uid="77a50909-c746-4b67-be8f-e8cca1223780"
WOFM01000149.1	RepeatMasker	Unknown	288715	289733	5510	+	.	ID="RND-6_FAMILY-2995";Tend="1871";Tstart="871";shortTE="F";uid="53e6309e-6111-42d7-a016-dcce79638fe6"
WOFM01000149.1	RepeatMasker	Unknown	794775	795566	4430	+	.	ID="RND-6_FAMILY-15";Tend="1582";Tstart="772";shortTE="F";uid="90d812e2-db9a-4522-abef-49bfb3773efc"
WOFM01000149.1	RepeatMasker	LTR/Gypsy	821796	821950	497	+	.	ID="RND-3_FAMILY-160";Tend="2218";Tstart="2069";shortTE="F";uid="72db7a95-a105-49b5-931b-98a7d5413517"
WOFM01000149.1	RepeatMasker	Unknown	324444	324678	963	+	.	ID="RND-4_FAMILY-128";Tend="1391";Tstart="1189";shortTE="F";uid="997b7102-4e48-4b50-ae64-85f446fc30a3"
WOFM01000149.1	RepeatMasker	Unknown	661028	661183	568	+	.	ID="RND-5_FAMILY-123";Tend="3204";Tstart="3052";shortTE="F";uid="87a856aa-0d8b-4fe7-952d-45a7949a720e"
WOFM01000149.1	RepeatMasker	Unknown	927235	927551	1917	+	.	ID="RND-1_FAMILY-251";Tend="1233";Tstart="906";shortTE="F";uid="62e86853-51b2-4bec-a866-46892d0438d5"
WOFM01000149.1	RepeatMasker	Unknown	887538	888739	3259	+	.	ID="RND-6_FAMILY-1400";Tend="1563";Tstart="872";shortTE="F";uid="fde6b4a3-dc2e-43e0-bf66-31908633cd64"
WOFM01000149.1	RepeatMasker	Unknown	145877	146123	1159	+	.	ID="RND-6_FAMILY-1247";Tend="1235";Tstart="1000";shortTE="F";uid="e3320018-4d6a-47ea-97fb-854ed783fc56"
WOFM01000149.1	RepeatMasker	Unknown	92455	92587	853	+	.	ID="RND-5_FAMILY-123";Tend="3243";Tstart="2983";shortTE="F";uid="49c36037-7fd2-4428-b926-931ec6659c0f"
WOFM01000149.1	RepeatMasker	DNA/TcMar-Tc2	800723	801040	920	+	.	ID="RND-6_FAMILY-4562";Tend="1248";Tstart="958";shortTE="F";uid="939a6eae-bd0e-45f2-aa3c-56ed616a9bc5"
WOFM01000149.1	RepeatMasker	Unknown	318202	318417	541	+	.	ID="RND-6_FAMILY-3015";Tend="2484";Tstart="2266";shortTE="F";uid="6f87f93a-226e-438e-b95a-9551f1857692"
WOFM01000149.1	RepeatMasker	Unknown	541980	542160	694	+	.	ID="RND-6_FAMILY-1327";Tend="648";Tstart="473";shortTE="F";uid="793b5d24-0e52-4946-97d4-232f87bd3638"
WOFM01000149.1	RepeatMasker	Unknown	909839	909956	755	+	.	ID="RND-1_FAMILY-98";Tend="1193";Tstart="1076";shortTE="F";uid="97faf70b-2443-4c3b-b6f5-b98a2d83be49"
WOFM01000149.1	RepeatMasker	Unknown	229282	229545	1181	+	.	ID="RND-5_FAMILY-733";Tend="1221";Tstart="904";shortTE="F";uid="86476f4c-dc51-4230-ad1a-d336f1a5973a"
WOFM01000149.1	RepeatMasker	Unknown	28350	28906	3440	+	.	ID="RND-4_FAMILY-715";Tend="1562";Tstart="995";shortTE="F";uid="b02f0239-e4a6-40f1-b6bc-580c37d2b5b3"
WOFM01000149.1	RepeatMasker	Unknown	496696	496823	586	+	.	ID="RND-1_FAMILY-139";Tend="1052";Tstart="926";shortTE="F";uid="c70d9767-8fd5-4dc1-bd4f-d422677a7f6d"
WOFM01000149.1	RepeatMasker	Unknown	158980	159809	2571	+	.	ID="RND-2_FAMILY-36";Tend="1778";Tstart="876";shortTE="F";uid="eff25969-8feb-448f-bd59-661eedaa9f39"
WOFM01000149.1	RepeatMasker	DNA/Merlin	91214	91723	2321	+	.	ID="RND-5_FAMILY-944";Tend="1718";Tstart="1197";shortTE="F";uid="ff073928-b2d5-40ff-9c6f-1a270310530b"
WOFM01000149.1	RepeatMasker	LTR/Gypsy	93775	93971	527	+	.	ID="RND-6_FAMILY-2227";Tend="1468";Tstart="1273";shortTE="F";uid="d8f3d119-e52f-4419-8f1e-c293e3cbf5f5"
WOFM01000149.1	RepeatMasker	DNA	216559	216714	1049	+	.	ID="RND-5_FAMILY-3205";Tend="1227";Tstart="1072";shortTE="F";uid="7e7aab39-c7fb-4a1b-bd4e-8097f2d52a70"
WOFM01000149.1	RepeatMasker	RC/Helitron	338752	339050	426	+	.	ID="RND-5_FAMILY-2192";Tend="993";Tstart="691";shortTE="F";uid="bbcb6ebe-460a-4fe0-b471-ab993fb6ad8f"
WOFM01000149.1	RepeatMasker	Unknown	637728	637878	584	+	.	ID="RND-6_FAMILY-15";Tend="1763";Tstart="1611";shortTE="F";uid="af243a26-aebb-44a0-ae04-59b0dba7e91d"
WOFM01000149.1	RepeatMasker	Unknown	448637	448971	1588	+	.	ID="RND-4_FAMILY-829";Tend="1148";Tstart="826";shortTE="F";uid="b6316168-e4e2-41d2-9dbb-7202b10f0273"
WOFM01000149.1	RepeatMasker	DNA/Crypton-I	799954	800325	1542	+	.	ID="RND-4_FAMILY-246";Tend="1646";Tstart="1269";shortTE="F";uid="253f4c5d-916a-4b01-8462-23f4fdb7efd7"
WOFM01000149.1	RepeatMasker	Unknown	554222	554700	2586	+	.	ID="RND-1_FAMILY-523";Tend="1726";Tstart="1189";shortTE="F";uid="c5504a52-4f76-4d10-ab0e-c734c3fc8aee"
WOFM01000149.1	RepeatMasker	Unknown	841335	842111	1580	+	.	ID="RND-5_FAMILY-4056";TEgroup="ctg_54%7CRND-5_FAMILY-4056%7C1";Tend="1542";Tstart="1025";shortTE="F";uid="a5d13053-7fc7-4dcf-90ea-6a017800c302"
WOFM01000149.1	RepeatMasker	Unknown	375289	375543	613	+	.	ID="RND-1_FAMILY-34";Tend="1530";Tstart="1284";shortTE="F";uid="6ce7f9c7-ea59-4183-a6be-ff833d2497b2"
WOFM01000149.1	RepeatMasker	Unknown	931461	931801	1769	+	.	ID="RND-5_FAMILY-4056";Tend="1419";Tstart="1080";shortTE="F";uid="6ccb561c-9e98-4355-a9d5-b8a20da1ebe8"
WOFM01000149.1	RepeatMasker	Unknown	582329	582674	642	+	.	ID="RND-1_FAMILY-402";TEgroup="ctg_54%7CRND-1_FAMILY-402%7C1";Tend="1650";Tstart="907";shortTE="F";uid="05232279-7097-4613-ac6b-264199714573"
WOFM01000149.1	RepeatMasker	Unknown	361290	361476	1134	+	.	ID="RND-1_FAMILY-75";Tend="1124";Tstart="976";shortTE="F";uid="34c60aa8-e976-44f5-ba60-55a18bbcf687"
WOFM01000149.1	RepeatMasker	DNA/Crypton-I	695736	696556	3857	+	.	ID="RND-4_FAMILY-334";Tend="1681";Tstart="881";shortTE="F";uid="e8d0ec2d-5477-4a25-ad38-b614973360d9"
WOFM01000149.1	RepeatMasker	Unknown	35565	36396	7112	+	.	ID="RND-1_FAMILY-380";Tend="1777";Tstart="945";shortTE="F";uid="f93c338a-cf82-4db7-ac86-c072556bb9a9"
WOFM01000149.1	RepeatMasker	Unknown	178895	179030	732	+	.	ID="RND-1_FAMILY-247";Tend="1355";Tstart="1200";shortTE="F";uid="14b5b8ca-4371-49da-9370-8ffef8038e66"
WOFM01000149.1	RepeatMasker	Unknown	28921	29287	1714	+	.	ID="RND-3_FAMILY-526";Tend="1440";Tstart="1014";shortTE="F";uid="1b7a4cb9-e84d-4a9f-b999-c66a0d695493"
WOFM01000149.1	RepeatMasker	DNA/Kolobok-T2?	775828	776250	1456	+	.	ID="RND-1_FAMILY-67";Tend="1115";Tstart="687";shortTE="F";uid="e7d014a9-af75-446b-ab1e-664cae002d68"
WOFM01000149.1	RepeatMasker	Unknown	924292	925084	4981	+	.	ID="RND-6_FAMILY-1708";Tend="1598";Tstart="854";shortTE="F";uid="874baddf-37db-4126-b6b6-4f0c44f6daf6"
WOFM01000149.1	RepeatMasker	LTR/Pao	836907	837129	1265	+	.	ID="RND-1_FAMILY-260";Tend="7742";Tstart="7520";shortTE="F";uid="fe3fd2d9-352a-4aeb-81fd-a54f806042e9"
WOFM01000149.1	RepeatMasker	Unknown	325097	325838	2016	+	.	ID="RND-2_FAMILY-36";Tend="1778";Tstart="749";shortTE="F";uid="037cc858-b01b-41f9-8758-6f873a87bfb6"
WOFM01000149.1	RepeatMasker	LTR/Gypsy	410793	417686	61367	+	.	ID="RND-2_FAMILY-41";Tend="6950";Tstart="53";shortTE="F";uid="88fed35c-3227-4137-9f2f-dc504047e3be"
WOFM01000149.1	RepeatMasker	DNA/Academ-1	402948	403156	589	+	.	ID="ACADEM-3_LMI";Tend="220";Tstart="21";shortTE="F";uid="b7a856f9-ffdd-4850-81b9-bbb8b02333a4"
WOFM01000149.1	RepeatMasker	LTR/Pao	831729	832454	1681	+	.	ID="RND-5_FAMILY-4697";Tend="3667";Tstart="2956";shortTE="F";uid="aae6c95e-de95-4c3a-a0f7-0560146a94a9"
WOFM01000149.1	RepeatMasker	Unknown	608697	608925	517	+	.	ID="RND-6_FAMILY-3674";Tend="1177";Tstart="959";shortTE="F";uid="dad0de55-6fde-44a0-ae97-1b5c35ea9587"
WOFM01000149.1	RepeatMasker	Unknown	79150	79296	938	+	.	ID="RND-1_FAMILY-75";Tend="1124";Tstart="976";shortTE="F";uid="e94c93a8-9e3e-45a6-93d4-27f05f9866ed"
WOFM01000149.1	RepeatMasker	Unknown	360293	360588	1688	+	.	ID="RND-1_FAMILY-251";Tend="1218";Tstart="901";shortTE="F";uid="9fd776a0-d5ec-4242-99b0-ceee1e821136"
WOFM01000149.1	RepeatMasker	Unknown	92077	92282	626	+	.	ID="RND-1_FAMILY-117";Tend="1225";Tstart="963";shortTE="F";uid="2dd8ace0-c68b-4046-8e2d-55f4806eceeb"
WOFM01000149.1	RepeatMasker	RC/Helitron	257436	261175	33501	+	.	ID="RND-6_FAMILY-7002";Tend="4586";Tstart="845";shortTE="F";uid="04bd0a67-69c1-451b-93b0-f76e7969a223"
WOFM01000149.1	RepeatMasker	Unknown	178642	178895	2049	+	.	ID="RND-5_FAMILY-3740";Tend="1206";Tstart="953";shortTE="F";uid="ead5b63f-4c4f-4835-a3d5-a49472ecd859"
WOFM01000149.1	RepeatMasker	Unknown	518750	519272	454	+	.	ID="RND-1_FAMILY-668";Tend="1523";Tstart="960";shortTE="F";uid="2f7d337f-a3c2-4163-a1bd-9c2fdc93b32d"
WOFM01000149.1	RepeatMasker	Unknown	45432	45547	1023	+	.	ID="RND-1_FAMILY-295";Tend="1037";Tstart="922";shortTE="F";uid="12715051-e8b7-4d01-aada-69cf6c4d3085"
WOFM01000149.1	RepeatMasker	Unknown	789730	789858	435	+	.	ID="RND-3_FAMILY-213";Tend="1226";Tstart="1103";shortTE="F";uid="f954ee5c-b37d-4b22-aa3b-5b19c5d9aa7f"
WOFM01000149.1	RepeatMasker	Unknown	698554	698831	1740	+	.	ID="RND-6_FAMILY-14429";Tend="1201";Tstart="927";shortTE="F";uid="7e0f6c24-27f5-4905-8216-d565d1b8a937"
WOFM01000149.1	RepeatMasker	Unknown	791473	792493	7851	+	.	ID="RND-1_FAMILY-248";Tend="1898";Tstart="867";shortTE="F";uid="73e25477-0581-4a9c-a0fa-3aa3b6168e9c"
WOFM01000149.1	RepeatMasker	Unknown	563305	563464	814	+	.	ID="RND-6_FAMILY-5309";Tend="2380";Tstart="2217";shortTE="F";uid="518e2652-2132-43cd-8b38-5cb9a361cca6"
WOFM01000149.1	RepeatMasker	Unknown	66734	67057	1051	+	.	ID="RND-1_FAMILY-6";Tend="1856";Tstart="1535";shortTE="F";uid="cb5a7ae5-1f39-49d8-ab83-e9baf7be97a7"
WOFM01000149.1	RepeatMasker	Unknown	859771	859972	1031	+	.	ID="RND-1_FAMILY-306";Tend="1213";Tstart="1009";shortTE="F";uid="45d7a6db-5cb9-4b1d-b04a-d9bed5f9fcf6"
WOFM01000149.1	RepeatMasker	Unknown	879955	880674	2244	+	.	ID="RND-4_FAMILY-702";Tend="1847";Tstart="611";shortTE="F";uid="fdc0df93-ec73-46ee-8701-1428ab1d9c95"
WOFM01000149.1	RepeatMasker	Unknown	716280	716571	2074	+	.	ID="RND-4_FAMILY-84";Tend="1883";Tstart="1586";shortTE="F";uid="1dec007f-d58c-4ded-8d99-b49e3cdedee0"
WOFM01000149.1	RepeatMasker	Unknown	419304	420244	4705	+	.	ID="RND-4_FAMILY-1470";Tend="1677";Tstart="729";shortTE="F";uid="5e7dec79-aa6f-4194-a724-63e02da0f049"
WOFM01000149.1	RepeatMasker	Unknown	590030	590202	1074	+	.	ID="RND-1_FAMILY-75";Tend="1130";Tstart="961";shortTE="F";uid="0e9c2b33-8309-4183-a0aa-81202f2792ba"
WOFM01000149.1	RepeatMasker	Unknown	85022	85598	2419	+	.	ID="RND-1_FAMILY-159";Tend="1575";Tstart="995";shortTE="F";uid="74c15545-c83a-4330-bb80-4e076786694b"
WOFM01000149.1	RepeatMasker	Unknown	802804	803355	3773	+	.	ID="RND-1_FAMILY-424";Tend="4440";Tstart="3881";shortTE="F";uid="2272ed67-df07-4b33-a0e0-a5129dcdd677"
WOFM01000149.1	RepeatMasker	Unknown	603861	604362	2586	+	.	ID="RND-5_FAMILY-177";Tend="1478";Tstart="976";shortTE="F";uid="e018150a-88f1-4b0c-8a5d-5e9e5809e4a8"
WOFM01000149.1	RepeatMasker	Unknown	448487	448622	837	+	.	ID="RND-1_FAMILY-10";Tend="1108";Tstart="973";shortTE="F";uid="42edb5ff-3ede-4780-ae83-7e6458ad40ad"
WOFM01000149.1	RepeatMasker	Unknown	324867	325063	442	+	.	ID="RND-1_FAMILY-639";Tend="1624";Tstart="1424";shortTE="F";uid="55155b3a-1a6d-4512-859e-b25111f5ab19"
WOFM01000149.1	RepeatMasker	Unknown	401100	401342	1286	+	.	ID="RND-1_FAMILY-117";Tend="1237";Tstart="956";shortTE="F";uid="6cc06f6e-0de0-4489-8680-b5b46ce7ede7"
WOFM01000149.1	RepeatMasker	DNA/Academ-1	506547	507474	3485	+	.	ID="RND-5_FAMILY-1790";Tend="1973";Tstart="1028";shortTE="F";uid="548c7b1e-fbd5-402f-81de-a31568443ca9"
WOFM01000149.1	RepeatMasker	Unknown	401327	401491	542	+	.	ID="RND-1_FAMILY-126";Tend="1761";Tstart="1600";shortTE="F";uid="b747d2a4-8874-419c-9e54-b4075ec5e198"
WOFM01000149.1	RepeatMasker	DNA/Academ-1	284135	284240	476	+	.	ID="RND-6_FAMILY-491";Tend="1819";Tstart="1638";shortTE="F";uid="157efbd3-d616-4124-b029-7978fb740e03"
WOFM01000149.1	RepeatMasker	LTR/Pao	86634	87139	1787	+	.	ID="RND-1_FAMILY-917";Tend="5614";Tstart="5085";shortTE="F";uid="a13b89fa-ca4a-49f8-baf4-a9700a753d37"
WOFM01000149.1	RepeatMasker	LTR/Pao	383351	383495	582	+	.	ID="RND-1_FAMILY-54";Tend="1151";Tstart="1007";shortTE="F";uid="2d443a9e-412d-480a-a184-b3e7ee2902cd"
WOFM01000149.1	RepeatMasker	LINE/R2-NeSL	528183	528572	2031	+	.	ID="RND-3_FAMILY-38";Tend="1330";Tstart="939";shortTE="F";uid="1b3d0f7d-10d6-4aa6-adb9-8ba790f706a9"
WOFM01000149.1	RepeatMasker	Unknown	918643	918990	585	+	.	ID="RND-6_FAMILY-835";Tend="1250";Tstart="924";shortTE="F";uid="7ff90e6c-f2e2-4ace-a48a-4a42334f3131"
WOFM01000149.1	RepeatMasker	Unknown	674494	675030	3450	+	.	ID="RND-1_FAMILY-490";Tend="1655";Tstart="1116";shortTE="F";uid="2670f204-ea7f-4e57-9ab6-2d5463df2f22"
WOFM01000149.1	RepeatMasker	Unknown	186551	187377	4602	+	.	ID="RND-1_FAMILY-10";Tend="1772";Tstart="969";shortTE="F";uid="4ae8fdd3-5a0a-4f75-84da-a54121aed7aa"
WOFM01000149.1	RepeatMasker	Unknown	510423	512684	8928	+	.	ID="RND-5_FAMILY-2131";Tend="2985";Tstart="747";shortTE="F";uid="4161a1d6-276a-4570-b5d9-bde39794e8d1"
WOFM01000149.1	RepeatMasker	DNA/hAT-Tip100	812222	812334	494	+	.	ID="RND-6_FAMILY-5112";Tend="403";Tstart="290";shortTE="F";uid="b9634d34-c586-4e25-9799-74ffa54274cf"
WOFM01000149.1	RepeatMasker	Unknown	827263	827406	629	+	.	ID="RND-6_FAMILY-9161";Tend="1060";Tstart="928";shortTE="F";uid="af016104-7ebf-4255-a5f3-9609a768d6e6"
WOFM01000149.1	RepeatMasker	Unknown	373202	373473	1534	+	.	ID="RND-4_FAMILY-2443";Tend="1237";Tstart="951";shortTE="F";uid="fa97c1c9-a5c5-4b5c-b32b-ace1caa9abfe"
WOFM01000149.1	RepeatMasker	Unknown	707245	707701	3826	+	.	ID="RND-1_FAMILY-295";Tend="1376";Tstart="920";shortTE="F";uid="2b248029-fada-43c0-a36e-7db623880833"
WOFM01000149.1	RepeatMasker	LINE/R2-NeSL	897920	898033	731	+	.	ID="RND-3_FAMILY-38";Tend="1455";Tstart="1329";shortTE="F";uid="c846d14d-0776-4812-8c3f-1336bed79251"
WOFM01000149.1	RepeatMasker	Unknown	32367	32849	2438	+	.	ID="RND-1_FAMILY-1037";Tend="1394";Tstart="877";shortTE="F";uid="a9193ddc-a911-4a94-a5db-6b4c4a3ca5de"
WOFM01000149.1	RepeatMasker	Unknown	687013	687529	4239	+	.	ID="RND-6_FAMILY-9152";Tend="1976";Tstart="1461";shortTE="F";uid="6f3377fe-5b2f-4205-8370-d13846943642"
WOFM01000149.1	RepeatMasker	DNA	862729	862878	914	+	.	ID="RND-5_FAMILY-4767";Tend="1050";Tstart="903";shortTE="F";uid="329a7c37-9239-4f83-a796-032447b1d00a"
WOFM01000149.1	RepeatMasker	LINE/R2-NeSL	175289	175765	3168	+	.	ID="RND-3_FAMILY-38";Tend="1431";Tstart="967";shortTE="F";uid="9e29efc6-1b56-4a4b-b9d6-c2bdbe995cb4"
WOFM01000149.1	RepeatMasker	Unknown	29997	30140	929	+	.	ID="RND-1_FAMILY-328";Tend="1287";Tstart="1143";shortTE="F";uid="a12f3ce5-9bac-455c-8656-9a7df8111fc4"
WOFM01000149.1	RepeatMasker	LTR/Pao	22755	23897	6466	+	.	ID="RND-5_FAMILY-4697";TEgroup="ctg_54%7CRND-5_FAMILY-4697%7C1";Tend="10958";Tstart="228";shortTE="F";uid="8bc73ed1-fdf5-4143-8300-6019b2fd66f0"
WOFM01000149.1	RepeatMasker	Unknown	816248	816401	1039	+	.	ID="RND-5_FAMILY-2775";Tend="1039";Tstart="886";shortTE="F";uid="f03eb5d8-6713-4251-bab6-37b192765f16"
WOFM01000149.1	RepeatMasker	Unknown	824622	824825	674	+	.	ID="RND-4_FAMILY-3825";Tend="1360";Tstart="1154";shortTE="F";uid="d4b2bc84-7244-4d79-b3cf-63ce8c8e934e"
WOFM01000149.1	RepeatMasker	Unknown	466819	467846	2346	+	.	ID="RND-6_FAMILY-9248";Tend="1992";Tstart="946";shortTE="F";uid="9ed334e4-3ab5-4f3b-8c5d-af229d4ccd0d"
WOFM01000149.1	RepeatMasker	Unknown	902408	903278	3363	+	.	ID="RND-1_FAMILY-380";Tend="1790";Tstart="936";shortTE="F";uid="09466760-49b0-4d58-bed4-d968c5f35dbc"
WOFM01000149.1	RepeatMasker	DNA	675044	675195	921	+	.	ID="RND-5_FAMILY-3205";Tend="1228";Tstart="1077";shortTE="F";uid="36ccceaf-a09e-416e-9d0c-3ded82ac94b7"
WOFM01000149.1	RepeatMasker	DNA/CMC-Transib	682756	683359	3166	+	.	ID="RND-4_FAMILY-1691";Tend="1515";Tstart="891";shortTE="F";uid="a2a7eafc-1179-47a5-a7bd-e5a2cc5f1517"
WOFM01000149.1	RepeatMasker	Unknown	178461	178623	1033	+	.	ID="RND-1_FAMILY-75";Tend="1121";Tstart="956";shortTE="F";uid="82b1812e-3028-4707-bf77-8c15a0e8d51d"
WOFM01000149.1	RepeatMasker	Unknown	316126	316366	1049	+	.	ID="RND-6_FAMILY-1247";Tend="1233";Tstart="998";shortTE="F";uid="448b4880-1b5f-4c62-991d-20d010e04bb7"
WOFM01000149.1	RepeatMasker	Unknown	66023	66382	1051	+	.	ID="RND-1_FAMILY-6";Tend="1534";Tstart="1180";shortTE="F";uid="0a62c800-2c73-433b-b1c0-288f187ab81f"
WOFM01000149.1	RepeatMasker	Unknown	334804	335074	1459	+	.	ID="RND-4_FAMILY-2443";Tend="1197";Tstart="951";shortTE="F";uid="c5d34bfc-cbee-4afa-85cd-2b5f929d80c0"
WOFM01000149.1	RepeatMasker	LTR/Pao	731962	742254	73149	+	.	ID="RND-5_FAMILY-336";Tend="11267";Tstart="965";shortTE="F";uid="b5109ac6-7cbf-40db-a32a-48790163191d"
WOFM01000149.1	RepeatMasker	Unknown	453383	453685	1398	+	.	ID="RND-1_FAMILY-377";Tend="1300";Tstart="971";shortTE="F";uid="1bfba028-afb5-470d-a9f0-8fa5e421f5fb"
WOFM01000149.1	RepeatMasker	Unknown	49828	50043	1692	+	.	ID="RND-1_FAMILY-295";Tend="1376";Tstart="1147";shortTE="F";uid="db1e8ebd-30e6-43e1-a636-0d89b417db77"
WOFM01000149.1	RepeatMasker	Unknown	210180	210295	525	+	.	ID="RND-5_FAMILY-4093";Tend="1408";Tstart="1292";shortTE="F";uid="a1aecdab-29f3-483a-b871-7462a20992b5"
WOFM01000149.1	RepeatMasker	DNA/Crypton-I	194492	194964	1918	+	.	ID="RND-1_FAMILY-240";Tend="1442";Tstart="980";shortTE="F";uid="2d1a57f7-3ed6-4e65-9175-ef6e98ecc577"
WOFM01000149.1	RepeatMasker	Unknown	693294	694273	5770	+	.	ID="RND-4_FAMILY-84";Tend="1888";Tstart="931";shortTE="F";uid="39367bcf-bcd3-4044-9370-754d4ae48171"
WOFM01000149.1	RepeatMasker	LINE/R2-NeSL	587467	587726	1281	+	.	ID="RND-3_FAMILY-38";Tend="1431";Tstart="1136";shortTE="F";uid="59025b20-0a1d-4a49-b744-125abe58ddac"
WOFM01000149.1	RepeatMasker	Unknown	898408	898972	1551	+	.	ID="RND-1_FAMILY-566";Tend="1560";Tstart="996";shortTE="F";uid="ff132d20-4754-4dba-9968-4478aaf629b9"
WOFM01000149.1	RepeatMasker	Unknown	802058	802388	2546	+	.	ID="RND-5_FAMILY-646";Tend="1300";Tstart="973";shortTE="F";uid="7e2690e5-d868-4767-9227-5be6f43729fa"
WOFM01000149.1	RepeatMasker	RC/Helitron	465338	465745	2128	+	.	ID="RND-1_FAMILY-232";Tend="1349";Tstart="917";shortTE="F";uid="025cdf30-b725-47a9-8d00-c95461b52c28"
WOFM01000149.1	RepeatMasker	Unknown	563619	563937	2207	+	.	ID="RND-4_FAMILY-986";Tend="1359";Tstart="1029";shortTE="F";uid="aece98ae-1977-4fb6-be1d-48877a77518a"
WOFM01000149.1	RepeatMasker	Unknown	938341	938890	3624	+	.	ID="RND-5_FAMILY-2840";Tend="1494";Tstart="943";shortTE="F";uid="a1bfa209-da4a-4238-a45f-eedd2d159fc6"
WOFM01000149.1	RepeatMasker	Unknown	524567	524963	1208	+	.	ID="RND-2_FAMILY-36";Tend="1670";Tstart="1275";shortTE="F";uid="d655a5a5-0cbe-41ba-b9d6-7e06befd6a2e"
WOFM01000149.1	RepeatMasker	Unknown	272	565	922	+	.	ID="RND-5_FAMILY-129";Tend="1324";Tstart="1040";shortTE="F";uid="7a6d49de-d170-40b6-9203-621a18b452a7"
WOFM01000149.1	RepeatMasker	Unknown	942570	942922	2413	+	.	ID="RND-5_FAMILY-1913";Tend="1320";Tstart="966";shortTE="F";uid="6cd477ec-7f9f-4208-a5ae-0292289f166e"
WOFM01000149.1	RepeatMasker	LTR/Pao	383680	383870	769	+	.	ID="RND-1_FAMILY-33";Tend="1315";Tstart="1123";shortTE="F";uid="fc430d7c-3f76-4243-9bcf-a5a50bfcd165"
WOFM01000149.1	RepeatMasker	Unknown	144990	145414	1486	+	.	ID="RND-5_FAMILY-2535";Tend="1437";Tstart="976";shortTE="F";uid="83a7dbe1-668c-44f3-bfd7-de30b4acbd69"
WOFM01000149.1	RepeatMasker	Unknown	314972	315247	1465	+	.	ID="RND-6_FAMILY-5387";Tend="1419";Tstart="1144";shortTE="F";uid="99ad175c-4b95-4ed0-8f90-eaa491630fcb"
WOFM01000149.1	RepeatMasker	Unknown	641929	642139	1249	+	.	ID="RND-6_FAMILY-9120";Tend="1184";Tstart="965";shortTE="F";uid="97c5137e-ccca-4931-89f5-a320ff8d5995"
WOFM01000149.1	RepeatMasker	Unknown	453750	453891	781	+	.	ID="RND-4_FAMILY-413";Tend="1521";Tstart="1359";shortTE="F";uid="029842f5-bc83-4e2a-8079-60dd7ae029d3"
WOFM01000149.1	RepeatMasker	Unknown	335496	335928	2889	+	.	ID="RND-1_FAMILY-528";Tend="1441";Tstart="1007";shortTE="F";uid="eb841383-8f2b-4bac-b788-568ea4997c03"
WOFM01000149.1	RepeatMasker	LTR/Gypsy	816112	816256	461	+	.	ID="RND-1_FAMILY-446";Tend="1758";Tstart="1615";shortTE="F";uid="2a3cb2fc-df43-463f-a80b-17e2a7e04773"
WOFM01000149.1	RepeatMasker	Unknown	54131	54255	693	+	.	ID="RND-1_FAMILY-461";Tend="1524";Tstart="1390";shortTE="F";uid="a14dc153-abdb-4150-b041-ec7fca7f14ad"
WOFM01000149.1	RepeatMasker	DNA/Academ-1	283831	283936	476	+	.	ID="RND-6_FAMILY-491";Tend="1637";Tstart="1461";shortTE="F";uid="e7379e08-4093-4bbf-a0b6-55a22a659b13"
WOFM01000149.1	RepeatMasker	Unknown	468104	468311	1051	+	.	ID="RND-4_FAMILY-2415";Tend="1292";Tstart="1089";shortTE="F";uid="31d4285f-c325-4e4c-9260-f2a7b478ca84"
WOFM01000149.1	RepeatMasker	LINE/R2-NeSL	682420	682549	918	+	.	ID="RND-3_FAMILY-38";Tend="1458";Tstart="1321";shortTE="F";uid="26f16bef-3f9c-4782-b502-4391a0bdf9da"
WOFM01000149.1	RepeatMasker	DNA/Academ-1	505659	506049	2217	+	.	ID="RND-5_FAMILY-1790";Tend="1028";Tstart="641";shortTE="F";uid="827d0849-67f9-423e-b1e4-ec189e3969b2"
WOFM01000149.1	RepeatMasker	Unknown	944695	945003	1424	+	.	ID="RND-6_FAMILY-1784";Tend="1025";Tstart="663";shortTE="F";uid="c426570c-d1a8-4fc4-9cd9-3cbbbe89a680"
WOFM01000149.1	RepeatMasker	Unknown	263184	263760	1798	+	.	ID="RND-1_FAMILY-639";Tend="1871";Tstart="1281";shortTE="F";uid="1a52dc1d-5e9c-49fe-bf5c-f14f3ff57442"
WOFM01000149.1	RepeatMasker	LTR/Gypsy	230166	230640	3639	+	.	ID="RND-5_FAMILY-2221";Tend="2390";Tstart="1911";shortTE="F";uid="cee16c82-4967-4244-b795-6592f098e5b8"
WOFM01000149.1	RepeatMasker	DNA/Merlin	714680	715235	3053	+	.	ID="RND-4_FAMILY-263";Tend="1975";Tstart="1420";shortTE="F";uid="19ef19bf-6c4e-4e88-9a4b-9fdc23554b8e"
WOFM01000149.1	RepeatMasker	Unknown	70131	70369	1575	+	.	ID="RND-6_FAMILY-8031";Tend="1133";Tstart="899";shortTE="F";uid="0ba7c864-8f7e-4c0a-8b26-15f08fa01c17"
WOFM01000149.1	RepeatMasker	Unknown	597921	598039	651	+	.	ID="RND-1_FAMILY-197";Tend="1076";Tstart="959";shortTE="F";uid="bbdac32f-7276-458c-a07c-d4f456d6ce0c"
WOFM01000149.1	RepeatMasker	Unknown	61758	62273	791	+	.	ID="RND-4_FAMILY-2537";Tend="1691";Tstart="951";shortTE="F";uid="25b0afa4-6d6d-4457-aead-f180ed202903"
WOFM01000149.1	RepeatMasker	Unknown	502760	502994	1043	+	.	ID="RND-5_FAMILY-187";Tend="1146";Tstart="886";shortTE="F";uid="9c8754d3-90be-4dee-9da5-6f1dd86bc65d"
WOFM01000149.1	RepeatMasker	Unknown	928273	928531	1176	+	.	ID="RND-5_FAMILY-647";Tend="1191";Tstart="894";shortTE="F";uid="d97b5bff-deb1-4c46-9061-1be545c5b914"
WOFM01000149.1	RepeatMasker	Unknown	137698	137836	538	+	.	ID="RND-5_FAMILY-487";Tend="1182";Tstart="1046";shortTE="F";uid="53bca307-3a37-4110-80cd-a437870a642d"
WOFM01000149.1	RepeatMasker	Unknown	877535	877693	1078	+	.	ID="RND-1_FAMILY-525";Tend="1113";Tstart="960";shortTE="F";uid="7c5c0eec-be24-4f53-846a-68b7c418655f"
WOFM01000149.1	RepeatMasker	Unknown	454040	454271	1258	+	.	ID="RND-3_FAMILY-526";Tend="1179";Tstart="953";shortTE="F";uid="98cfcfee-08cf-4b8f-8ad4-06e43afd3535"
WOFM01000149.1	RepeatMasker	RC/Helitron	575899	576037	755	+	.	ID="RND-6_FAMILY-1361";Tend="1093";Tstart="971";shortTE="F";uid="0f591201-01c0-48c2-a6ef-6fddbc0b5579"
WOFM01000149.1	RepeatMasker	Unknown	475693	475820	656	+	.	ID="RND-6_FAMILY-5892";Tend="270";Tstart="144";shortTE="F";uid="7ee72aa5-f875-41d9-84e1-ac0cf9580625"
WOFM01000149.1	RepeatMasker	Unknown	181591	182097	1450	-	.	ID="RND-5_FAMILY-1248";Tend="1496";Tstart="954";shortTE="F";uid="9886e53a-035b-4ccd-bb49-5a1665e43008"
WOFM01000149.1	RepeatMasker	DNA/Sola-1	30841	31198	1164	-	.	ID="RND-5_FAMILY-148";Tend="1695";Tstart="1367";shortTE="F";uid="40c0dd0b-a995-4818-a6bd-92043d1a23b1"
WOFM01000149.1	RepeatMasker	Unknown	681762	681961	1018	-	.	ID="RND-1_FAMILY-75";Tend="1121";Tstart="953";shortTE="F";uid="1cad321c-1b04-4632-b0be-77f9c42d6058"
WOFM01000149.1	RepeatMasker	Unknown	912209	913172	5429	-	.	ID="RND-4_FAMILY-84";Tend="1883";Tstart="933";shortTE="F";uid="3ece14ed-2a53-4a72-8bc3-831f2143fbbb"
WOFM01000149.1	RepeatMasker	Unknown	780379	780788	2296	-	.	ID="RND-5_FAMILY-2402";Tend="1282";Tstart="887";shortTE="F";uid="c6436a56-3456-48ac-906e-4cf7e2577fa5"
WOFM01000149.1	RepeatMasker	Unknown	923173	923452	1902	-	.	ID="RND-1_FAMILY-276";Tend="1193";Tstart="911";shortTE="F";uid="963e707d-3556-4c04-94df-602997440fff"
WOFM01000149.1	RepeatMasker	DNA/Crypton-I	76460	76610	945	-	.	ID="RND-1_FAMILY-30";Tend="982";Tstart="835";shortTE="F";uid="0e282ecd-dc8b-4a6f-a007-3a5dd037a7cc"
WOFM01000149.1	RepeatMasker	Unknown	662597	662827	1469	-	.	ID="RND-1_FAMILY-207";Tend="1178";Tstart="948";shortTE="F";uid="224c26f1-7da4-4c9e-b2ff-44e974bc3269"
WOFM01000149.1	RepeatMasker	DNA/TcMar-Tc1	918471	918653	979	-	.	ID="RND-6_FAMILY-1200";Tend="1196";Tstart="1007";shortTE="F";uid="e9b8d5ee-92f4-4d61-a924-b2667c61d183"
WOFM01000149.1	RepeatMasker	Unknown	224855	225007	767	-	.	ID="RND-5_FAMILY-140";Tend="1239";Tstart="1087";shortTE="F";uid="48d62c0c-4266-4124-8df8-81cdbc08155f"
WOFM01000149.1	RepeatMasker	Unknown	383504	383681	1489	-	.	ID="RND-1_FAMILY-70";Tend="1169";Tstart="992";shortTE="F";uid="c4787e5c-d53b-4c38-aa1f-2f5fd77e68c2"
WOFM01000149.1	RepeatMasker	LINE/Penelope	338703	338999	449	-	.	ID="RND-6_FAMILY-5286";Tend="839";Tstart="540";shortTE="F";uid="73c4f4a4-e200-4cf0-bf2f-a93c7abbcdbf"
WOFM01000149.1	RepeatMasker	LTR/Gypsy	958538	959645	5686	-	.	ID="RND-1_FAMILY-417";Tend="967";Tstart="84";shortTE="F";uid="6ceb283a-b1a8-4063-baac-1f9adeec073e"
WOFM01000149.1	RepeatMasker	DNA/TcMar-Pogo	650223	650440	422	-	.	ID="RND-6_FAMILY-2159";Tend="1125";Tstart="904";shortTE="F";uid="fad8b9ae-a16c-49ae-87fd-899c2f48c8a2"
WOFM01000149.1	RepeatMasker	LTR/Gypsy	276607	277047	3207	-	.	ID="RND-1_FAMILY-156";Tend="714";Tstart="253";shortTE="F";uid="bb6432f1-d77c-47f8-b0ad-82764cca63db"
WOFM01000149.1	RepeatMasker	Unknown	146651	147028	577	-	.	ID="RND-4_FAMILY-2537";Tend="1655";Tstart="940";shortTE="F";uid="276c30e6-2e03-46ea-b3a3-e2c9ec42b49e"
WOFM01000149.1	RepeatMasker	DNA/MULE-NOF	816405	821371	19582	-	.	ID="rnd-1_family-293";TEgroup="ctg_54%7Crnd-1_family-293%7C1";Tend="3241";Tstart="370";shortTE="F";uid="ecd272ad-e363-4eef-bb03-c56a0ab10c23"
WOFM01000149.1	RepeatMasker	Unknown	151875	152349	2402	-	.	ID="RND-5_FAMILY-129";Tend="1458";Tstart="948";shortTE="F";uid="39dadf5c-31d5-4656-a213-38e08da72623"
WOFM01000149.1	RepeatMasker	DNA/Academ-1	564410	564922	2017	-	.	ID="RND-1_FAMILY-579";Tend="1321";Tstart="814";shortTE="F";uid="a80b9274-90e3-4ebe-915b-e8047b74b124"
WOFM01000149.1	RepeatMasker	Unknown	485325	485569	1275	-	.	ID="RND-1_FAMILY-117";Tend="1245";Tstart="964";shortTE="F";uid="8087580a-8edf-43f3-a6de-4faa36e71d5d"
WOFM01000149.1	RepeatMasker	Unknown	383868	384043	1361	-	.	ID="RND-1_FAMILY-70";Tend="1166";Tstart="991";shortTE="F";uid="44486338-7925-4a84-9093-f035c404f681"
WOFM01000149.1	RepeatMasker	Unknown	65435	65713	1399	-	.	ID="RND-1_FAMILY-251";Tend="1229";Tstart="957";shortTE="F";uid="874c21db-aeb0-4172-9bd7-fea180201275"
WOFM01000149.1	RepeatMasker	Unknown	126128	126505	2499	-	.	ID="RND-1_FAMILY-31";Tend="1865";Tstart="1488";shortTE="F";uid="6c5b4c5f-4983-4ac4-9b9e-a4becc402e74"
WOFM01000149.1	RepeatMasker	Unknown	303732	304001	952	-	.	ID="RND-6_FAMILY-6307";Tend="1261";Tstart="994";shortTE="F";uid="5d7a06d2-a51a-4fb2-ac52-292aec654ddc"
WOFM01000149.1	RepeatMasker	Unknown	919421	919571	616	-	.	ID="RND-4_FAMILY-1091";Tend="1150";Tstart="971";shortTE="F";uid="fd345ad9-8ff5-4f1d-b9d7-97415c3c9d7f"
WOFM01000149.1	RepeatMasker	Unknown	889874	890589	3996	-	.	ID="RND-1_FAMILY-674";Tend="5230";Tstart="4528";shortTE="F";uid="f87bffa8-031a-46c0-bb04-1f173be3e53e"
WOFM01000149.1	RepeatMasker	Unknown	770958	771319	1120	-	.	ID="RND-4_FAMILY-492";Tend="1259";Tstart="890";shortTE="F";uid="682e9664-cc35-4ae9-a9dc-4ac359c560d2"
WOFM01000149.1	RepeatMasker	DNA/Merlin	29315	29513	958	-	.	ID="RND-4_FAMILY-263";Tend="1924";Tstart="1731";shortTE="F";uid="78959119-2ee0-41e5-934c-09975a0acb2c"
WOFM01000149.1	RepeatMasker	RC/Helitron	722606	722770	565	-	.	ID="RND-6_FAMILY-4557";Tend="916";Tstart="755";shortTE="F";uid="34a6cd1d-4d46-4c0c-81ec-b959c4ca9dd1"
WOFM01000149.1	RepeatMasker	Unknown	786689	786928	1088	-	.	ID="RND-1_FAMILY-306";Tend="1221";Tstart="976";shortTE="F";uid="3941aa1f-4df3-4649-95dc-c5393849fce8"
WOFM01000149.1	RepeatMasker	LINE/RTE-BovB	228601	228878	1146	-	.	ID="RND-3_FAMILY-11";Tend="1201";Tstart="928";shortTE="F";uid="dea4c37c-1464-4454-a3d0-5b6d49574295"
WOFM01000149.1	RepeatMasker	Unknown	909952	910226	1708	-	.	ID="RND-1_FAMILY-251";Tend="1229";Tstart="926";shortTE="F";uid="44512cf0-fe0b-4690-9a8c-d227a85351d8"
WOFM01000149.1	RepeatMasker	RC/Helitron	776352	776568	1381	-	.	ID="RND-5_FAMILY-2749";Tend="1618";Tstart="1404";shortTE="F";uid="9e89e3ab-ea8c-4bdb-a6f9-92d7633c7912"
WOFM01000149.1	RepeatMasker	Unknown	962864	963364	1098	-	.	ID="RND-5_FAMILY-2744";Tend="2341";Tstart="1876";shortTE="F";uid="3f6288cc-763c-477d-873c-94df3422d1c3"
WOFM01000149.1	RepeatMasker	Unknown	343533	343797	762	-	.	ID="RND-3_FAMILY-213";Tend="1132";Tstart="872";shortTE="F";uid="0fd0bdbb-df8b-446f-96b2-c4b2ed7c93e1"
WOFM01000149.1	RepeatMasker	LTR/Gypsy	207361	208029	5770	-	.	ID="RND-1_FAMILY-91";Tend="7296";Tstart="6628";shortTE="F";uid="88a76e72-dd52-4ea0-80d7-add04a4b4c5a"
WOFM01000149.1	RepeatMasker	LTR/Pao	94104	94422	2470	-	.	ID="RND-6_FAMILY-3174";Tend="955";Tstart="638";shortTE="F";uid="3e59eed8-03d9-41ac-854f-5b251ec4acca"
WOFM01000149.1	RepeatMasker	LTR/Gypsy	487861	488592	4593	-	.	ID="RND-6_FAMILY-550";TEgroup="ctg_54%7CRND-6_FAMILY-550%7C1";Tend="7776";Tstart="7177";shortTE="F";uid="85512c44-b994-4eed-8ae9-b416952f4d43"
WOFM01000149.1	RepeatMasker	RC/Helitron	665760	666286	4220	-	.	ID="RND-1_FAMILY-636";Tend="1485";Tstart="957";shortTE="F";uid="d578f884-fc87-4602-b8bc-d10367a741ac"
WOFM01000149.1	RepeatMasker	Unknown	928529	928679	611	-	.	ID="RND-4_FAMILY-1091";Tend="1107";Tstart="947";shortTE="F";uid="5421fcc0-d36a-465d-b657-35d72bb81619"
WOFM01000149.1	RepeatMasker	LINE/R2-NeSL	700292	700800	3624	-	.	ID="RND-3_FAMILY-38";Tend="1458";Tstart="943";shortTE="F";uid="2f838120-b382-448b-899e-ad1845f93365"
WOFM01000149.1	RepeatMasker	DNA/Crypton-I	75728	76102	2003	-	.	ID="RND-6_FAMILY-470";Tend="1357";Tstart="979";shortTE="F";uid="432ed0f5-3b37-4e95-82aa-1b8e3289ab10"
WOFM01000149.1	RepeatMasker	DNA/MULE-MuDR	624674	625430	4687	-	.	ID="RND-6_FAMILY-6114";Tend="1703";Tstart="957";shortTE="F";uid="9b683fa1-bfd8-4b3d-9aad-ce43318efab5"
WOFM01000149.1	RepeatMasker	Unknown	875205	875544	1501	-	.	ID="RND-3_FAMILY-213";Tend="1223";Tstart="873";shortTE="F";uid="454f3904-b735-4e2b-a6de-f0486aef7c03"
WOFM01000149.1	RepeatMasker	Unknown	541206	541414	701	-	.	ID="RND-1_FAMILY-578";Tend="1514";Tstart="1307";shortTE="F";uid="f8775650-ffb7-49f2-834c-3ee626213677"
WOFM01000149.1	RepeatMasker	DNA/hAT-hAT19	333266	333468	421	-	.	ID="RND-6_FAMILY-4704";Tend="1574";Tstart="1392";shortTE="F";uid="7ebcb14a-d872-4752-a0a5-760689f82025"
WOFM01000149.1	RepeatMasker	Unknown	324007	324445	2874	-	.	ID="RND-1_FAMILY-60";Tend="1397";Tstart="961";shortTE="F";uid="6134460a-ee17-4463-a521-a91cd8712b3a"
WOFM01000149.1	RepeatMasker	LTR/Pao	654858	661025	44415	-	.	ID="RND-6_FAMILY-582";Tend="6723";Tstart="496";shortTE="F";uid="2f205eaa-e452-414b-8dd7-f94853b618ef"
WOFM01000149.1	RepeatMasker	Unknown	677383	677483	475	-	.	ID="RND-6_FAMILY-1512";Tend="1389";Tstart="1286";shortTE="F";uid="15991589-8e7b-4155-950f-b0d62885f988"
WOFM01000149.1	RepeatMasker	Unknown	492307	493433	6696	-	.	ID="RND-1_FAMILY-31";Tend="1898";Tstart="762";shortTE="F";uid="b12e2231-8a51-4306-a0a4-ad247dea2999"
WOFM01000149.1	RepeatMasker	RC/Helitron	449418	449521	587	-	.	ID="RND-1_FAMILY-466";Tend="1555";Tstart="1451";shortTE="F";uid="70b6bf34-12cd-4b9a-bb35-1e204584a194"
WOFM01000149.1	RepeatMasker	DNA/hAT	19852	20068	1333	-	.	ID="RND-5_FAMILY-1560";Tend="1514";Tstart="1281";shortTE="F";uid="86c6a993-b85f-4579-b78f-997bfade00e1"
WOFM01000149.1	RepeatMasker	DNA/Academ-1	304884	305102	542	-	.	ID="RND-5_FAMILY-3332";Tend="1231";Tstart="1016";shortTE="F";uid="766cc2a9-1ee5-4a6d-913f-5043af249f35"
WOFM01000149.1	RepeatMasker	RC/Helitron	405531	405693	446	-	.	ID="RND-5_FAMILY-2749";Tend="1098";Tstart="930";shortTE="F";uid="12db0e69-d2dd-4455-813c-319a048efad2"
WOFM01000149.1	RepeatMasker	Unknown	863351	863733	1400	-	.	ID="RND-1_FAMILY-117";Tend="1569";Tstart="950";shortTE="F";uid="ea1e5aa4-de0e-4b8a-9892-db0d0ef80cd0"
WOFM01000149.1	RepeatMasker	Unknown	863716	864169	2608	-	.	ID="RND-1_FAMILY-39";Tend="1464";Tstart="995";shortTE="F";uid="dfee9a94-671a-4d09-a950-48a15edce723"
WOFM01000149.1	RepeatMasker	DNA/hAT-Blackjack	310254	310922	3753	-	.	ID="RND-5_FAMILY-3276";Tend="1289";Tstart="625";shortTE="F";uid="db0c1903-5c46-42c6-aa8b-0ac9e3198e95"
WOFM01000149.1	RepeatMasker	Unknown	614045	614316	896	-	.	ID="RND-5_FAMILY-129";Tend="1325";Tstart="1045";shortTE="F";uid="b4056f80-c813-4987-b282-a771af2f8946"
WOFM01000149.1	RepeatMasker	DNA/hAT-Tip100	731353	731642	975	-	.	ID="RND-5_FAMILY-530";Tend="1219";Tstart="953";shortTE="F";uid="a2c58f57-790d-45f6-a420-a605a8a4a833"
WOFM01000149.1	RepeatMasker	Unknown	163560	163953	545	-	.	ID="RND-4_FAMILY-2362";Tend="1875";Tstart="1493";shortTE="F";uid="6486e041-308a-440e-86a5-59df3dda62f0"
WOFM01000149.1	RepeatMasker	LINE/CR1	41171	41401	1727	-	.	ID="RND-1_FAMILY-231";Tend="10412";Tstart="10182";shortTE="F";uid="41ae2249-8153-4401-aa2d-a35aac6e7cbb"
WOFM01000149.1	RepeatMasker	Unknown	637384	637719	863	-	.	ID="RND-1_FAMILY-258";Tend="1676";Tstart="1348";shortTE="F";uid="74d80b92-cefb-430e-8d4b-2da9b5969a16"
WOFM01000149.1	RepeatMasker	Unknown	715907	716051	565	-	.	ID="RND-1_FAMILY-513";Tend="1311";Tstart="1164";shortTE="F";uid="5ab7e1ba-f758-424d-98fb-f2ee189109fb"
WOFM01000149.1	RepeatMasker	Unknown	577676	577810	708	-	.	ID="RND-1_FAMILY-534";Tend="1036";Tstart="903";shortTE="F";uid="a1039048-2d27-41c0-b758-1427aa18f2ad"
WOFM01000149.1	RepeatMasker	Unknown	29488	29813	1328	-	.	ID="RND-5_FAMILY-1933";Tend="1283";Tstart="976";shortTE="F";uid="e33ff03e-7315-4f00-bcd4-226a11f0d91c"
WOFM01000149.1	RepeatMasker	DNA/Sola-1	157950	158910	2562	-	.	ID="RND-5_FAMILY-2465";TEgroup="ctg_54%7CRND-5_FAMILY-2465%7C1";Tend="2676";Tstart="400";shortTE="F";uid="99106ee0-5a83-4a4c-a1ff-b6d977b32305"
WOFM01000149.1	RepeatMasker	DNA	887377	887547	1200	-	.	ID="RND-5_FAMILY-4767";Tend="1050";Tstart="885";shortTE="F";uid="15461711-9fbf-4dac-93c7-b7d35be07592"
WOFM01000149.1	RepeatMasker	Unknown	343851	344266	1450	-	.	ID="RND-2_FAMILY-36";Tend="1646";Tstart="1230";shortTE="F";uid="d84e8dd4-38aa-47f8-aa14-d510effcafef"
WOFM01000149.1	RepeatMasker	Unknown	151652	151871	1325	-	.	ID="RND-1_FAMILY-670";Tend="1187";Tstart="941";shortTE="F";uid="46753663-7f8a-4e83-acf0-7ff8f07227cc"
WOFM01000149.1	RepeatMasker	Unknown	377491	377738	1793	-	.	ID="RND-1_FAMILY-1040";Tend="1151";Tstart="895";shortTE="F";uid="2b046fc7-383f-4884-8675-980d4c48b486"
WOFM01000149.1	RepeatMasker	Unknown	372253	372727	2866	-	.	ID="RND-4_FAMILY-461";Tend="1397";Tstart="923";shortTE="F";uid="e898a356-027d-4a65-b0d3-95a2009ad3e1"
WOFM01000149.1	RepeatMasker	RC/Helitron	779501	779922	2603	-	.	ID="RND-1_FAMILY-466";Tend="1514";Tstart="1086";shortTE="F";uid="d143d319-de29-4de5-beea-d91981a55495"
WOFM01000149.1	RepeatMasker	Unknown	284123	284739	1999	-	.	ID="RND-6_FAMILY-1182";Tend="1514";Tstart="940";shortTE="F";uid="af6c9c5d-f451-4dc8-830f-d8ef7425546a"
WOFM01000149.1	RepeatMasker	Unknown	9673	9810	768	-	.	ID="RND-5_FAMILY-1005";Tend="1127";Tstart="978";shortTE="F";uid="7bf89e86-8080-4abd-bd9a-739318173c8d"
WOFM01000149.1	RepeatMasker	Unknown	28084	28349	1863	-	.	ID="RND-1_FAMILY-670";Tend="1280";Tstart="1014";shortTE="F";uid="b7a8250e-00a5-4e2b-8b81-c3996d9c8887"
WOFM01000149.1	RepeatMasker	Unknown	400770	401111	953	-	.	ID="RND-2_FAMILY-36";Tend="1410";Tstart="789";shortTE="F";uid="8d34ef95-a5a0-4ce6-9a8d-87216f1aa9b4"
WOFM01000149.1	RepeatMasker	DNA/Kolobok-T2	8041	9689	13915	-	.	ID="RND-1_FAMILY-15";Tend="2487";Tstart="818";shortTE="F";uid="f14edf00-f2b6-4329-bb90-1445bde066a2"
WOFM01000149.1	RepeatMasker	Unknown	672109	672299	1232	-	.	ID="RND-6_FAMILY-6648";Tend="1140";Tstart="953";shortTE="F";uid="b56147a8-534d-41da-b3ef-03f7ad9840c7"
WOFM01000149.1	RepeatMasker	DNA/TcMar-Mariner	879993	880198	1762	-	.	ID="RND-1_FAMILY-36";Tend="2807";Tstart="1998";shortTE="F";uid="f78430db-39b0-4be0-bfa7-e665342fcaa1"
WOFM01000149.1	RepeatMasker	Unknown	485573	485995	1353	-	.	ID="RND-1_FAMILY-10";Tend="1761";Tstart="1353";shortTE="F";uid="6fd75112-ce1e-48fd-9fce-794612af1ed6"
WOFM01000149.1	RepeatMasker	Unknown	969925	970071	649	-	.	ID="RND-1_FAMILY-328";Tend="1132";Tstart="993";shortTE="F";uid="355ad52b-e285-4908-b333-e3bf29542013"
WOFM01000149.1	RepeatMasker	LTR/Gypsy	795381	795605	401	-	.	ID="RND-1_FAMILY-118";Tend="1151";Tstart="942";shortTE="F";uid="5fa270b4-94c7-4a06-824e-f7645aafe29a"
WOFM01000149.1	RepeatMasker	DNA/Academ-1	860214	861279	4618	-	.	ID="RND-4_FAMILY-1498";Tend="2272";Tstart="907";shortTE="F";uid="471ba139-6b36-4a9a-a944-c0087f0f2440"
WOFM01000149.1	RepeatMasker	Unknown	678954	679256	1358	-	.	ID="RND-6_FAMILY-1512";Tend="1151";Tstart="864";shortTE="F";uid="cd80db2f-08ef-4daa-809d-741032336465"
WOFM01000149.1	RepeatMasker	LTR/Gypsy	167709	169032	10731	-	.	ID="RND-1_FAMILY-680";Tend="4414";Tstart="3088";shortTE="F";uid="44e51412-1c05-479f-98e4-68ec0074756e"
WOFM01000149.1	RepeatMasker	LTR/Copia	435132	435310	1166	-	.	ID="RND-1_FAMILY-538";Tend="2212";Tstart="2031";shortTE="F";uid="a5bb527e-3693-4a1f-809a-9262d82b9303"
WOFM01000149.1	RepeatMasker	Unknown	705328	705520	777	-	.	ID="RND-1_FAMILY-720";Tend="1490";Tstart="1296";shortTE="F";uid="6dbb5558-fd44-4d10-b659-60dcb0fe0463"
WOFM01000149.1	RepeatMasker	Unknown	578991	579207	1555	-	.	ID="RND-6_FAMILY-659";Tend="833";Tstart="611";shortTE="F";uid="8c81f16c-cf4f-491b-a682-4054c762108b"
WOFM01000149.1	RepeatMasker	Unknown	25264	25454	795	-	.	ID="RND-5_FAMILY-4056";Tend="1186";Tstart="999";shortTE="F";uid="7091cdbc-8c29-46a1-a6d5-50be4bd17d87"
WOFM01000149.1	RepeatMasker	Unknown	830783	830972	851	-	.	ID="RND-3_FAMILY-379";Tend="1169";Tstart="962";shortTE="F";uid="5eb9a189-2ac9-478e-b9b6-cebbef45bb07"
WOFM01000149.1	RepeatMasker	Unknown	300851	301629	3588	-	.	ID="RND-4_FAMILY-84";Tend="1922";Tstart="938";shortTE="F";uid="dfc9dbb1-153c-42e7-8f1c-31c4c210d7ae"
WOFM01000149.1	RepeatMasker	Unknown	788461	788744	1779	-	.	ID="RND-1_FAMILY-721";Tend="1195";Tstart="898";shortTE="F";uid="f2e4b8b3-78f1-49a6-bf87-2999b44781c3"
WOFM01000149.1	RepeatMasker	Unknown	33363	33483	792	-	.	ID="RND-5_FAMILY-1089";Tend="1272";Tstart="1152";shortTE="F";uid="005355da-8800-47e2-8fc1-a4a8591a4130"
WOFM01000149.1	RepeatMasker	Unknown	92326	92454	954	-	.	ID="RND-1_FAMILY-247";Tend="1344";Tstart="1217";shortTE="F";uid="11793e48-2c0e-401e-aab0-a7dd7f5052f0"
WOFM01000149.1	RepeatMasker	Unknown	679943	680232	1919	-	.	ID="RND-1_FAMILY-251";Tend="1229";Tstart="906";shortTE="F";uid="e1a24c53-23d1-4fa7-b9cd-8767dca47936"
WOFM01000149.1	RepeatMasker	Unknown	58700	59114	1757	-	.	ID="RND-6_FAMILY-8196";Tend="1205";Tstart="755";shortTE="F";uid="72bb5261-cd8e-4164-9e95-1b4e3cd422da"
WOFM01000149.1	RepeatMasker	Unknown	132562	132828	1180	-	.	ID="RND-6_FAMILY-2831";Tend="1232";Tstart="975";shortTE="F";uid="a0479137-4315-4ab0-b7ca-3eed9a60d662"
WOFM01000149.1	RepeatMasker	Unknown	290256	290796	3035	-	.	ID="RND-1_FAMILY-159";Tend="1575";Tstart="1008";shortTE="F";uid="28e19c40-806a-400e-8334-3793899554ea"
WOFM01000149.1	RepeatMasker	DNA/TcMar-Mariner	553029	553783	4851	-	.	ID="RND-1_FAMILY-953";Tend="1697";Tstart="908";shortTE="F";uid="50e84320-79d7-4119-967e-fab9bdcee174"
WOFM01000149.1	RepeatMasker	Unknown	945486	945622	641	-	.	ID="RND-1_FAMILY-117";Tend="1117";Tstart="965";shortTE="F";uid="9071be37-e078-47e5-a85a-4204d9681916"
WOFM01000149.1	RepeatMasker	Unknown	577173	577685	3327	-	.	ID="RND-1_FAMILY-2";Tend="2023";Tstart="1505";shortTE="F";uid="6ccbea02-fe1e-4795-a3d5-552f3d14809d"
WOFM01000149.1	RepeatMasker	Unknown	314090	314302	993	-	.	ID="RND-1_FAMILY-438";Tend="1166";Tstart="959";shortTE="F";uid="d2e61587-8c48-4ce6-9088-e188dafd213e"
WOFM01000149.1	RepeatMasker	Unknown	15036	15521	1355	-	.	ID="RND-1_FAMILY-34";Tend="1798";Tstart="1341";shortTE="F";uid="64ca063d-e5e3-4e9f-873b-fcc2a4bff4bc"
WOFM01000149.1	RepeatMasker	LTR/Gypsy	842626	846738	4348	-	.	ID="RND-6_FAMILY-1";Tend="4991";Tstart="908";shortTE="F";uid="f18be5b3-968f-4572-803f-6f9dc482ad42"
WOFM01000149.1	RepeatMasker	Unknown	222465	222671	1226	-	.	ID="RND-4_FAMILY-1523";Tend="1181";Tstart="977";shortTE="F";uid="3eb8684b-a391-46e2-9166-1751e3a09262"
WOFM01000149.1	RepeatMasker	Unknown	194050	194392	724	-	.	ID="RND-5_FAMILY-4307";Tend="1280";Tstart="943";shortTE="F";uid="e737bfcb-3221-44b1-a3b4-1bbdbd9df1e5"
WOFM01000149.1	RepeatMasker	Unknown	930425	931452	6519	-	.	ID="RND-6_FAMILY-357";Tend="1927";Tstart="912";shortTE="F";uid="dfa5d155-626a-49a6-b95c-4667b010e69a"
WOFM01000149.1	RepeatMasker	Unknown	133514	134323	2878	-	.	ID="RND-6_FAMILY-2995";Tend="1788";Tstart="967";shortTE="F";uid="0be27b5f-2a0c-4bf8-bf6f-e93c76c3d98c"
WOFM01000149.1	RepeatMasker	RC/Helitron	506045	506557	2391	-	.	ID="RND-1_FAMILY-190";Tend="2050";Tstart="1545";shortTE="F";uid="e1c2c2f4-5f24-4461-8ff6-76aa2f5549b6"
WOFM01000149.1	RepeatMasker	Unknown	383036	383331	1578	-	.	ID="RND-5_FAMILY-397";Tend="1244";Tstart="951";shortTE="F";uid="ec4543cc-58aa-4c57-a7b8-6579e59c8e6b"
WOFM01000149.1	RepeatMasker	Unknown	184235	184825	2951	-	.	ID="RND-1_FAMILY-10";Tend="1857";Tstart="1260";shortTE="F";uid="05c64641-defd-42ac-acc4-782407c646df"
WOFM01000149.1	RepeatMasker	LTR/Gypsy	330823	331359	3528	-	.	ID="RND-3_FAMILY-235";Tend="7760";Tstart="7225";shortTE="F";uid="9952d59c-808d-4b75-be71-498022907a8e"
WOFM01000149.1	RepeatMasker	Unknown	391833	391952	691	-	.	ID="RND-2_FAMILY-36";Tend="769";Tstart="649";shortTE="F";uid="cf094a93-63ac-45e5-b3d1-d9b996d368d8"
WOFM01000149.1	RepeatMasker	Unknown	527486	528188	2272	-	.	ID="RND-2_FAMILY-36";Tend="1595";Tstart="1078";shortTE="F";uid="f60e40c4-19e9-4f4f-8d51-01c0b9370a8d"
WOFM01000149.1	RepeatMasker	Unknown	678023	678224	1395	-	.	ID="RND-1_FAMILY-938";Tend="1150";Tstart="949";shortTE="F";uid="d807df57-40ea-438f-986d-7a7084ffbc75"
WOFM01000149.1	RepeatMasker	Unknown	371195	371358	640	-	.	ID="RND-4_FAMILY-958";Tend="1193";Tstart="1036";shortTE="F";uid="40ca3503-15fd-4567-bc0f-e597099abd1c"
WOFM01000149.1	RepeatMasker	Unknown	867024	868052	6388	-	.	ID="RND-1_FAMILY-746";Tend="1887";Tstart="838";shortTE="F";uid="81acd47a-2f0b-4bfd-8939-b1efaadcea26"
WOFM01000149.1	RepeatMasker	Unknown	633353	633638	702	-	.	ID="RND-1_FAMILY-370";Tend="1339";Tstart="986";shortTE="F";uid="4dfd2203-b057-40b6-bd83-3437d337094a"
WOFM01000149.1	RepeatMasker	Unknown	933679	933890	914	-	.	ID="RND-5_FAMILY-647";Tend="1200";Tstart="1012";shortTE="F";uid="34cb320f-274c-42ca-9d72-0db2055cb652"
WOFM01000149.1	RepeatMasker	Unknown	366538	366672	841	-	.	ID="RND-5_FAMILY-1913";Tend="1248";Tstart="1113";shortTE="F";uid="20ce764f-c81b-4323-8d41-9a03d81eb2fa"
WOFM01000149.1	RepeatMasker	Unknown	25458	25644	1322	-	.	ID="RND-1_FAMILY-306";Tend="1223";Tstart="1036";shortTE="F";uid="62cc29b7-33b2-47f1-af59-9b9c7c80a5e5"
WOFM01000149.1	RepeatMasker	LTR/Gypsy	488676	488887	1674	-	.	ID="RND-1_FAMILY-184";Tend="400";Tstart="186";shortTE="F";uid="1081ed3f-ca31-4c32-ad63-1ca87ee39177"
WOFM01000149.1	RepeatMasker	DNA/Academ-1	880199	880842	2096	-	.	ID="RND-5_FAMILY-1102";Tend="1179";Tstart="470";shortTE="F";uid="e0ad0219-c209-44f1-a2b0-0f3bb05c7702"
WOFM01000149.1	RepeatMasker	Unknown	264088	264561	2237	-	.	ID="RND-1_FAMILY-10";Tend="1850";Tstart="1396";shortTE="F";uid="05eb80b9-6570-4ebf-98ac-4755efc7b98f"
WOFM01000149.1	RepeatMasker	Unknown	746841	746988	419	-	.	ID="RND-4_FAMILY-1083";Tend="1727";Tstart="1590";shortTE="F";uid="53df9b6b-8ae3-4658-9a3e-d3204febfe6b"
WOFM01000149.1	RepeatMasker	LTR/Pao	12976	13442	3233	-	.	ID="RND-1_FAMILY-28";Tend="1413";Tstart="948";shortTE="F";uid="ba3f507f-d5a8-48e8-bc83-08e4155af933"
WOFM01000149.1	RepeatMasker	Unknown	187383	188186	1972	-	.	ID="RND-2_FAMILY-36";Tend="1429";Tstart="613";shortTE="F";uid="13ce4880-9150-465f-b243-cb85316246b4"
WOFM01000149.1	RepeatMasker	DNA/Kolobok-T2	355098	355573	4215	-	.	ID="RND-6_FAMILY-1261";Tend="1134";Tstart="659";shortTE="F";uid="74c3c235-6f2e-4b57-aa82-dfc68f506db7"
WOFM01000149.1	RepeatMasker	Unknown	752825	752952	876	-	.	ID="RND-5_FAMILY-2402";Tend="1454";Tstart="1322";shortTE="F";uid="a3dc4c5c-4c86-4480-9871-0300f0a0336b"
WOFM01000149.1	RepeatMasker	Unknown	969357	969784	1388	-	.	ID="RND-4_FAMILY-2933";Tend="1318";Tstart="910";shortTE="F";uid="0bd8cb57-c885-4ffa-811c-2b50e9a7177c"
WOFM01000149.1	RepeatMasker	LTR/Gypsy	971235	971940	1571	-	.	ID="RND-4_FAMILY-373";Tend="6643";Tstart="5931";shortTE="F";uid="8b8a2444-94e5-4a7a-ad70-dfc59fd1bc79"
WOFM01000149.1	RepeatMasker	LINE/R2-NeSL	211295	211797	3317	-	.	ID="RND-3_FAMILY-38";Tend="1460";Tstart="939";shortTE="F";uid="fc688115-633e-4ede-8ac2-62f731189ad7"
WOFM01000149.1	RepeatMasker	LTR/Copia	851495	858749	36896	-	.	ID="RND-1_FAMILY-587";Tend="7709";Tstart="524";shortTE="F";uid="3328ad87-2f6c-4ef4-ba2f-8588efc8c9a4"
WOFM01000149.1	RepeatMasker	RC/Helitron	497023	497295	1274	-	.	ID="RND-6_FAMILY-4557";Tend="872";Tstart="596";shortTE="F";uid="9dd1b1e7-1f3f-42d9-8052-cf77851892a8"
WOFM01000149.1	RepeatMasker	LTR/Copia	556918	558740	2948	-	.	ID="RND-1_FAMILY-939";Tend="2847";Tstart="934";shortTE="F";uid="d1dba7dc-1f58-48cf-834a-e917a27a5110"
WOFM01000149.1	RepeatMasker	LTR/Gypsy	185027	185536	3531	-	.	ID="RND-1_FAMILY-378";Tend="11460";Tstart="10948";shortTE="F";uid="76ec4533-b032-460b-867c-fe566b9714a4"
WOFM01000149.1	RepeatMasker	Unknown	599719	600418	5110	-	.	ID="RND-5_FAMILY-724";Tend="1897";Tstart="1195";shortTE="F";uid="625e0a6d-6e87-4a35-82f2-de8472bfe247"
WOFM01000149.1	RepeatMasker	DNA/Merlin	919577	920491	4356	-	.	ID="RND-5_FAMILY-944";Tend="1696";Tstart="789";shortTE="F";uid="0ded04c0-0292-4082-bf36-28347a51b6ad"
WOFM01000149.1	RepeatMasker	Unknown	157798	157954	1065	-	.	ID="RND-6_FAMILY-1182";Tend="1771";Tstart="1615";shortTE="F";uid="6071f10b-91cf-468c-b6a4-a00b7585a257"
WOFM01000149.1	RepeatMasker	Unknown	523780	523993	886	-	.	ID="RND-4_FAMILY-305";Tend="1149";Tstart="926";shortTE="F";uid="0b2bc67e-72e0-4ef4-9392-5f6a775d1f37"
WOFM01000149.1	RepeatMasker	Unknown	75112	75733	3652	-	.	ID="RND-5_FAMILY-3588";Tend="1589";Tstart="946";shortTE="F";uid="adbc74de-8f3f-4bfc-9649-5f8dd89a5774"
WOFM01000149.1	RepeatMasker	Unknown	192432	192544	831	-	.	ID="RND-1_FAMILY-251";Tend="1047";Tstart="935";shortTE="F";uid="af5ec5f9-a450-4e72-b941-1ea61db13b8e"
WOFM01000149.1	RepeatMasker	Unknown	771756	772286	2875	-	.	ID="RND-4_FAMILY-906";Tend="1517";Tstart="926";shortTE="F";uid="55616246-b3fc-4691-8436-285da9cbcc91"
WOFM01000149.1	RepeatMasker	LTR/Gypsy	185535	185671	660	-	.	ID="RND-5_FAMILY-2221";Tend="928";Tstart="790";shortTE="F";uid="8611480c-5d61-4c6a-bf30-74b05a8f55a9"
WOFM01000149.1	RepeatMasker	LTR/Gypsy	958084	958502	2424	-	.	ID="RND-1_FAMILY-1061";Tend="2698";Tstart="2279";shortTE="F";uid="f569edf5-5226-45f4-a836-1d3bbb8ac44c"
WOFM01000149.1	RepeatMasker	Unknown	669645	670269	4154	-	.	ID="RND-5_FAMILY-3446";Tend="1535";Tstart="907";shortTE="F";uid="676dea29-186d-4c0d-bf8a-5cf6cd9dd9bf"
WOFM01000149.1	RepeatMasker	LTR/Gypsy	130159	130385	925	-	.	ID="GYPSY-24_DEL-I";Tend="2835";Tstart="2608";shortTE="F";uid="0f75add0-e0ed-4b68-a786-7578c753454a"
WOFM01000149.1	RepeatMasker	Unknown	592666	592885	1322	-	.	ID="RND-1_FAMILY-435";Tend="1147";Tstart="930";shortTE="F";uid="0b24a045-52e9-42dc-b2e4-454d2c3dfc03"
WOFM01000149.1	RepeatMasker	Unknown	964534	964716	671	-	.	ID="RND-1_FAMILY-495";TEgroup="ctg_54%7CRND-1_FAMILY-495%7C1";Tend="1616";Tstart="946";shortTE="F";uid="2c82623c-16ee-4689-b675-aad9f156f917"
WOFM01000149.1	RepeatMasker	Unknown	397243	397459	995	-	.	ID="RND-4_FAMILY-305";Tend="1157";Tstart="910";shortTE="F";uid="93b80e3e-201c-44db-85a0-4ae9ba28b06f"
WOFM01000149.1	RepeatMasker	DNA/Maverick	497271	497462	522	-	.	ID="polinton-1_ace";TEgroup="ctg_54%7Cpolinton-1_ace%7C1";Tend="6723";Tstart="6504";shortTE="T";uid="094dcb39-8734-49c8-8e63-8afb862ee7c1"
WOFM01000149.1	RepeatMasker	Unknown	621194	622264	5061	-	.	ID="RND-1_FAMILY-778";Tend="1908";Tstart="817";shortTE="F";uid="4b857724-21ec-45e6-8813-ad6440534412"
WOFM01000149.1	RepeatMasker	Unknown	338188	338296	499	-	.	ID="RND-6_FAMILY-1019";Tend="1195";Tstart="1055";shortTE="F";uid="ad72ea78-0338-4dac-813c-eedd7234f0b2"
WOFM01000149.1	RepeatMasker	LTR/Pao	331414	331876	2508	-	.	ID="RND-1_FAMILY-28";Tend="1423";Tstart="950";shortTE="F";uid="f03f4f85-196d-4f52-9201-8910e393b451"
WOFM01000149.1	RepeatMasker	Unknown	690287	690835	3358	-	.	ID="RND-1_FAMILY-39";Tend="1592";Tstart="1000";shortTE="F";uid="360d17d6-4b99-4db3-8430-b85f27ef3dd1"
WOFM01000149.1	RepeatMasker	DNA/TcMar-Mariner	66010	66702	695	-	.	ID="RND-1_FAMILY-36";Tend="878";Tstart="149";shortTE="F";uid="02f955ee-7257-4e99-8141-21a4087505d7"
WOFM01000149.1	RepeatMasker	LTR/Pao	94620	95753	2082	-	.	ID="RND-6_FAMILY-461";Tend="6283";Tstart="5141";shortTE="F";uid="3ba0037a-51fd-48e9-9812-6988f94b057a"
WOFM01000149.1	RepeatMasker	LTR/Gypsy	195639	196125	4209	-	.	ID="RND-1_FAMILY-25";Tend="1497";Tstart="1011";shortTE="F";uid="1bc23b8b-d24c-46b1-9582-2f1e587ce48d"
WOFM01000149.1	RepeatMasker	RC/Helitron	40477	40623	848	-	.	ID="RND-5_FAMILY-1045";Tend="1848";Tstart="1695";shortTE="F";uid="93cfddcf-1cb3-4ccd-917a-e1fd4d20b401"
WOFM01000149.1	RepeatMasker	LINE/R2-NeSL	674099	674491	2898	-	.	ID="RND-3_FAMILY-38";Tend="1326";Tstart="935";shortTE="F";uid="41704554-5e9b-4664-a746-efc07a60c6da"
WOFM01000149.1	RepeatMasker	Unknown	524528	524877	719	-	.	ID="RND-1_FAMILY-126";Tend="1635";Tstart="1283";shortTE="F";uid="d00fda76-0b91-4bec-93e3-be4ede5319a4"
WOFM01000149.1	RepeatMasker	Unknown	365534	365871	1869	-	.	ID="RND-1_FAMILY-58";Tend="1254";Tstart="945";shortTE="F";uid="1ea98e32-70b1-40c2-a0f4-48b3d509a402"
WOFM01000149.1	RepeatMasker	Unknown	216532	216714	775	-	.	ID="RND-2_FAMILY-36";Tend="800";Tstart="617";shortTE="F";uid="f5f1e7d4-39e8-425c-b3fe-330887354c6b"
WOFM01000149.1	RepeatMasker	Unknown	601877	602022	762	-	.	ID="RND-1_FAMILY-438";Tend="1113";Tstart="961";shortTE="F";uid="29e2b51b-4f58-43b5-b478-546345de54da"
WOFM01000149.1	RepeatMasker	Unknown	128088	128282	1146	-	.	ID="RND-4_FAMILY-1523";Tend="1183";Tstart="978";shortTE="F";uid="8e8a9e06-a215-4f0e-a41f-e3ebe179c84a"
WOFM01000149.1	RepeatMasker	Unknown	567758	567925	818	-	.	ID="RND-1_FAMILY-251";Tend="1056";Tstart="905";shortTE="F";uid="38d2ac4f-6080-4f5f-87d7-b57444d64488"
WOFM01000149.1	RepeatMasker	Unknown	598008	598186	904	-	.	ID="RND-1_FAMILY-2";Tend="1664";Tstart="1504";shortTE="F";uid="38b29a83-b2b0-4099-97aa-7403a5e6350e"
WOFM01000149.1	RepeatMasker	DNA/Crypton-I	850515	850686	441	-	.	ID="RND-4_FAMILY-334";Tend="1603";Tstart="1459";shortTE="F";uid="226b89dc-354b-4406-9e2f-db1b7dd340ef"
WOFM01000149.1	RepeatMasker	Unknown	158925	159354	1413	-	.	ID="RND-6_FAMILY-1182";Tend="1633";Tstart="1129";shortTE="F";uid="885e0324-3572-49db-89bc-1a098d315ea8"
WOFM01000149.1	RepeatMasker	Unknown	175164	175281	449	-	.	ID="RND-4_FAMILY-1098";Tend="1380";Tstart="1261";shortTE="F";uid="b4b54322-02ee-4759-a2cf-d34af1a9007d"
WOFM01000149.1	RepeatMasker	DNA/TcMar-Mariner	908271	909035	811	-	.	ID="RND-1_FAMILY-372";Tend="2344";Tstart="1579";shortTE="F";uid="d5ad51ce-422c-4092-85c7-fb72bbbac7d2"
WOFM01000149.1	RepeatMasker	Unknown	216075	216373	2220	-	.	ID="RND-4_FAMILY-265";Tend="1767";Tstart="937";shortTE="F";uid="4d785633-5771-47e1-9ff8-aade89f80e4d"
WOFM01000149.1	RepeatMasker	Unknown	745168	745322	832	-	.	ID="RND-2_FAMILY-36";Tend="770";Tstart="612";shortTE="F";uid="fa1113ab-fe71-4a3b-8044-18aeb4fdeb68"
WOFM01000149.1	RepeatMasker	RC/Helitron	670921	671157	901	-	.	ID="RND-5_FAMILY-2749";Tend="1633";Tstart="1386";shortTE="F";uid="40f05f09-beab-4bde-b262-9e7cc43aa78c"
WOFM01000149.1	RepeatMasker	Unknown	173691	173964	1853	-	.	ID="RND-6_FAMILY-3194";Tend="1534";Tstart="1265";shortTE="F";uid="ecf63958-df7c-44a8-a5db-f8baae099214"
WOFM01000149.1	RepeatMasker	Unknown	941790	942062	1065	-	.	ID="RND-4_FAMILY-859";Tend="1359";Tstart="1093";shortTE="F";uid="47b49db3-fd33-4e83-98b1-add00535f56a"
WOFM01000149.1	RepeatMasker	Unknown	389515	389645	671	-	.	ID="RND-6_FAMILY-12160";Tend="792";Tstart="662";shortTE="F";uid="2ffd1c9d-bc51-4ab6-b629-c1bfacded01e"
WOFM01000149.1	RepeatMasker	DNA/Crypton-I	74660	75116	2455	-	.	ID="RND-6_FAMILY-470";Tend="1843";Tstart="1351";shortTE="F";uid="575f1d78-bad2-4507-808a-327ef2e56e31"
WOFM01000149.1	RepeatMasker	DNA/hAT-hAT19	20467	21027	2944	-	.	ID="RND-6_FAMILY-1393";Tend="1522";Tstart="964";shortTE="F";uid="371ca218-14bf-44bd-a26e-d94e7c66a7b0"
WOFM01000149.1	RepeatMasker	DNA/Kolobok-T2?	417703	418119	1514	-	.	ID="rnd-1_family-67";Tend="1384";Tstart="734";shortTE="F";uid="cb08010c-293d-4758-a78c-1d59f5bd39df"
WOFM01000149.1	RepeatMasker	Unknown	92576	92809	1292	-	.	ID="RND-1_FAMILY-306";Tend="1218";Tstart="979";shortTE="F";uid="7819ebf2-807b-4c2d-97e9-72267b984891"
WOFM01000149.1	RepeatMasker	Unknown	56805	57033	771	-	.	ID="RND-6_FAMILY-8196";Tend="1417";Tstart="1208";shortTE="F";uid="15246bfe-0a47-4777-8cd5-390f05c25ae2"
WOFM01000149.1	RepeatMasker	Unknown	223272	223945	3805	-	.	ID="RND-4_FAMILY-900";Tend="1633";Tstart="943";shortTE="F";uid="abe758f5-22f7-4fba-83ee-caae8611cd9b"
WOFM01000149.1	RepeatMasker	RC/Helitron	283129	283809	3699	-	.	ID="RND-1_FAMILY-466";Tend="1597";Tstart="916";shortTE="F";uid="4b1bc708-ada2-4fa6-adeb-bd522295f764"
WOFM01000149.1	RepeatMasker	Unknown	370656	370758	500	-	.	ID="RND-4_FAMILY-958";Tend="1345";Tstart="1243";shortTE="F";uid="97ef2768-f72d-4149-827e-0f6109a85b8a"
WOFM01000149.1	RepeatMasker	Unknown	748613	748760	717	-	.	ID="RND-4_FAMILY-1083";Tend="1486";Tstart="1327";shortTE="F";uid="5472b5e2-8c96-4b63-92f4-0d0aacda6a35"
WOFM01000149.1	RepeatMasker	LTR/Copia	898973	900027	4207	-	.	ID="RND-4_FAMILY-551";Tend="3174";Tstart="2107";shortTE="F";uid="5b6c08b7-0e91-4900-8f82-0cc5459b034f"
WOFM01000149.1	RepeatMasker	Unknown	56004	56168	915	-	.	ID="RND-4_FAMILY-1083";Tend="1798";Tstart="1636";shortTE="F";uid="115d7109-d09f-42ec-bafb-19033f6c8842"
WOFM01000149.1	RepeatMasker	LTR/Gypsy	963659	964495	6704	-	.	ID="RND-1_FAMILY-417";Tend="2801";Tstart="1973";shortTE="F";uid="788d3764-5dab-41b7-b6c4-6368cae2a988"
WOFM01000149.1	RepeatMasker	Unknown	539316	539425	432	-	.	ID="RND-5_FAMILY-1913";Tend="1082";Tstart="975";shortTE="F";uid="43a313fe-57b5-4c30-9c9b-72b47e9ae0d6"
WOFM01000149.1	RepeatMasker	DNA/Academ-1	883932	884888	9025	-	.	ID="rnd-1_family-73";Tend="2526";Tstart="1047";shortTE="F";uid="52c72ff8-0d2a-4742-9079-16e3b877f7a6"
WOFM01000149.1	RepeatMasker	Unknown	900013	900982	3610	-	.	ID="RND-4_FAMILY-1467";Tend="1988";Tstart="1029";shortTE="F";uid="ad6d54d2-ff25-4a6a-a603-38f96fdfb7e9"
WOFM01000149.1	RepeatMasker	Unknown	23924	24343	2082	-	.	ID="RND-3_FAMILY-526";Tend="1440";Tstart="1031";shortTE="F";uid="02aa439d-4d28-40f8-83f9-3d101df55af8"
WOFM01000149.1	RepeatMasker	Unknown	375564	376108	2617	-	.	ID="RND-6_FAMILY-3480";Tend="1503";Tstart="976";shortTE="F";uid="25f60eb3-e243-4ef7-9577-3b4b7f66583b"
WOFM01000149.1	RepeatMasker	DNA/Crypton-I	351407	352123	3689	-	.	ID="RND-4_FAMILY-334";Tend="1680";Tstart="882";shortTE="F";uid="b44dbd6a-a374-44d5-abb4-bbd7623062be"
WOFM01000149.1	RepeatMasker	Unknown	391139	391553	2096	-	.	ID="RND-2_FAMILY-36";Tend="1171";Tstart="748";shortTE="F";uid="3ecbe19d-f53c-4fd2-8111-f6b9fe01f75a"
WOFM01000149.1	RepeatMasker	DNA/TcMar-Mariner	337572	338017	1500	-	.	ID="RND-1_FAMILY-36";Tend="2454";Tstart="2000";shortTE="F";uid="74c30786-9504-458a-b20c-608fb5cd4eca"
WOFM01000149.1	RepeatMasker	DNA/Academ-1	885590	885731	9025	-	.	ID="rnd-1_family-73";Tend="1046";Tstart="825";shortTE="F";uid="8c6bd53b-f39b-4cac-bf60-72ea677881d4"
WOFM01000149.1	RepeatMasker	Unknown	642468	643236	3575	-	.	ID="RND-1_FAMILY-258";Tend="1672";Tstart="923";shortTE="F";uid="1171e6fb-4ee6-4def-a7a0-04ed37511f49"
WOFM01000149.1	RepeatMasker	LTR/Copia	898108	898457	1260	-	.	ID="RND-4_FAMILY-551";Tend="3467";Tstart="3170";shortTE="F";uid="6596dfce-421e-4ac3-ac0e-93cff9b9f927"
WOFM01000149.1	RepeatMasker	LTR/Gypsy	366652	366894	654	-	.	ID="RND-1_FAMILY-651";Tend="8124";Tstart="7874";shortTE="F";uid="14ecd00b-be38-4596-94df-2f6d92bc36a9"
WOFM01000149.1	RepeatMasker	Unknown	11933	12684	4933	-	.	ID="RND-1_FAMILY-693";Tend="1700";Tstart="941";shortTE="F";uid="7d63c896-7da3-406a-8211-c521bc6b3225"
WOFM01000149.1	RepeatMasker	Unknown	368188	368581	2173	-	.	ID="RND-6_FAMILY-2018";Tend="1326";Tstart="939";shortTE="F";uid="86ab771e-6107-4cf4-b0e6-7ae92ac599e3"
WOFM01000149.1	RepeatMasker	DNA/Academ-1	71488	71836	1985	-	.	ID="RND-5_FAMILY-2769";Tend="1644";Tstart="1001";shortTE="F";uid="5e3e1e1e-8389-47a6-8e2a-59da32c3147e"
WOFM01000149.1	RepeatMasker	DNA/Crypton-I	525616	526047	2252	-	.	ID="RND-4_FAMILY-334";Tend="1682";Tstart="1239";shortTE="F";uid="0e40b7c8-9342-4828-9597-8256a8da5446"
WOFM01000149.1	RepeatMasker	Unknown	775729	775876	717	-	.	ID="RND-4_FAMILY-1083";Tend="1486";Tstart="1327";shortTE="F";uid="317361e9-0506-4882-b9e4-54906459488f"
WOFM01000149.1	RepeatMasker	Unknown	398039	398569	2048	-	.	ID="RND-1_FAMILY-295";TEgroup="ctg_54%7CRND-1_FAMILY-295%7C1";Tend="1376";Tstart="922";shortTE="F";uid="90456876-efe9-4a96-95f5-28494e0558a6"
WOFM01000149.1	RepeatMasker	LTR/Copia	249776	254920	44091	-	.	ID="RND-6_FAMILY-3006";Tend="5957";Tstart="821";shortTE="F";uid="9f96fc5b-c690-4901-aa59-9676a257c302"
WOFM01000149.1	RepeatMasker	Unknown	596200	596974	5030	-	.	ID="RND-1_FAMILY-2";Tend="2439";Tstart="1652";shortTE="F";uid="e0c20dfb-bed5-4456-a245-454f1fc38872"
WOFM01000149.1	RepeatMasker	DNA/TcMar-Tigger	524130	524470	1442	-	.	ID="RND-1_FAMILY-654";Tend="1362";Tstart="978";shortTE="F";uid="d6db55c0-31f2-4d95-a461-4cbd826a3c48"
WOFM01000149.1	RepeatMasker	Unknown	185758	186015	1539	-	.	ID="RND-6_FAMILY-4495";Tend="1226";Tstart="963";shortTE="F";uid="ca4012ea-9f70-4a3a-870a-463f2b5628e2"
WOFM01000149.1	RepeatMasker	LTR/Copia	241935	242187	1572	-	.	ID="RND-1_FAMILY-1131";Tend="5877";Tstart="5623";shortTE="F";uid="c2c73c30-c80f-46b2-a358-18c8bbbc5369"
WOFM01000149.1	RepeatMasker	Unknown	576568	576985	3032	-	.	ID="RND-1_FAMILY-27";Tend="2442";Tstart="2027";shortTE="F";uid="867a4386-f343-42d9-93b6-a9affb14f22a"
WOFM01000149.1	RepeatMasker	Unknown	681988	682293	2002	-	.	ID="RND-4_FAMILY-84";Tend="1871";Tstart="1567";shortTE="F";uid="f0492343-8b6b-4204-bbfc-c347f477c7c5"
WOFM01000149.1	RepeatMasker	DNA	215517	216074	2409	-	.	ID="RND-5_FAMILY-3205";Tend="1227";Tstart="684";shortTE="F";uid="5e4b47e1-9ff1-4da8-8a16-c53b241bc6c9"
WOFM01000149.1	RepeatMasker	Unknown	99278	99474	1112	-	.	ID="RND-1_FAMILY-1040";Tend="1177";Tstart="975";shortTE="F";uid="978e105b-ebfe-4797-9797-fad548ac2c5a"
WOFM01000149.1	RepeatMasker	Unknown	282962	283118	945	-	.	ID="RND-6_FAMILY-1182";Tend="1769";Tstart="1615";shortTE="F";uid="ea8e6e75-d80c-430a-b4a8-3fbcc51b2186"
WOFM01000149.1	RepeatMasker	DNA/Kolobok-T2?	875857	876306	1365	-	.	ID="RND-1_FAMILY-67";Tend="1115";Tstart="662";shortTE="F";uid="3030bed2-2780-4539-b39b-aa126f78b848"
WOFM01000149.1	RepeatMasker	Unknown	53889	54157	2209	-	.	ID="RND-1_FAMILY-517";Tend="1198";Tstart="929";shortTE="F";uid="119f0879-686c-4e36-a847-4e8979324a98"
WOFM01000149.1	RepeatMasker	Unknown	309575	309771	405	-	.	ID="RND-6_FAMILY-734";Tend="1158";Tstart="952";shortTE="F";uid="2dcf6bbf-d392-45ad-8018-d4e0ad1a7f10"
WOFM01000149.1	RepeatMasker	Unknown	473574	473750	604	-	.	ID="RND-4_FAMILY-1923";Tend="1257";Tstart="967";shortTE="F";uid="20c30e9d-080b-4706-aaa9-8db70d63414b"
WOFM01000149.1	RepeatMasker	Unknown	362020	362127	565	-	.	ID="RND-1_FAMILY-251";Tend="1068";Tstart="956";shortTE="F";uid="1dafa110-1b66-47ad-a423-390353f542eb"
WOFM01000149.1	RepeatMasker	Unknown	578278	578830	3059	-	.	ID="RND-6_FAMILY-2349";Tend="1513";Tstart="971";shortTE="F";uid="5356877f-e7c1-4440-a0ae-63bf5fc9fde0"
WOFM01000149.1	RepeatMasker	RC/Helitron	109427	109631	1223	-	.	ID="RND-4_FAMILY-590";Tend="1591";Tstart="1387";shortTE="F";uid="28db7958-3d59-4c64-b38e-1acedde9e456"
WOFM01000149.1	RepeatMasker	Unknown	136776	137030	1804	-	.	ID="RND-1_FAMILY-338";Tend="1221";Tstart="972";shortTE="F";uid="f7997872-a095-4b2d-9824-aaed0c8f02b6"
WOFM01000149.1	RepeatMasker	LTR/Copia	778630	778859	1030	-	.	ID="RND-4_FAMILY-551";Tend="3460";Tstart="3233";shortTE="F";uid="b7e10f07-b23c-4c6a-83b5-5eaf39195f13"
WOFM01000149.1	RepeatMasker	Unknown	184792	185039	1404	-	.	ID="RND-6_FAMILY-9161";Tend="1751";Tstart="1504";shortTE="F";uid="fd30a5cb-99cf-487d-bde0-c05474770c4e"
WOFM01000149.1	RepeatMasker	DNA/Academ-1	446502	446645	402	-	.	ID="RND-6_FAMILY-491";Tend="1092";Tstart="959";shortTE="F";uid="6c37d2ac-d018-4d62-a7a5-d27c865de4fc"
WOFM01000149.1	RepeatMasker	RC/Helitron	265040	265541	1032	-	.	ID="RND-4_FAMILY-590";Tend="2004";Tstart="1456";shortTE="F";uid="82da0de9-b250-4dde-a94d-cc8c94683e8d"
WOFM01000149.1	RepeatMasker	Unknown	662375	662557	439	-	.	ID="RND-5_FAMILY-994";Tend="1463";Tstart="1238";shortTE="F";uid="e7df5b58-6d10-4519-b506-637db2c6c319"
WOFM01000149.1	RepeatMasker	Unknown	366894	367049	1048	-	.	ID="RND-5_FAMILY-1913";Tend="1120";Tstart="964";shortTE="F";uid="68b855f5-c5d2-49eb-a4ad-bd04dd115062"
WOFM01000149.1	RepeatMasker	Unknown	359003	359314	1387	-	.	ID="RND-6_FAMILY-1182";Tend="1769";Tstart="1507";shortTE="F";uid="c9550a95-8176-453a-9deb-c43b7f76aca1"
WOFM01000149.1	RepeatMasker	Unknown	362903	363175	664	-	.	ID="RND-1_FAMILY-449";Tend="1582";Tstart="1307";shortTE="F";uid="e7be0671-960c-4277-bd13-92bf149b0438"
WOFM01000149.1	RepeatMasker	LINE/L2	184779	184887	435	-	.	ID="RND-5_FAMILY-2134";Tend="1903";Tstart="1798";shortTE="F";uid="439c4418-601e-4408-8c84-f662ac243358"
WOFM01000149.1	RepeatMasker	Unknown	146136	146622	1717	-	.	ID="RND-6_FAMILY-4281";Tend="1183";Tstart="717";shortTE="F";uid="0bf1b6eb-fa85-4dad-b877-8c67274361bb"
WOFM01000149.1	RepeatMasker	LTR/Pao	769142	769385	1825	-	.	ID="RND-1_FAMILY-284";Tend="1101";Tstart="859";shortTE="F";uid="e6747535-a2a6-4db3-ad12-c36dbee99cc8"
WOFM01000149.1	RepeatMasker	RC/Helitron	84931	85356	1696	-	.	ID="RND-5_FAMILY-2749";Tend="1736";Tstart="1310";shortTE="F";uid="e36ebbdc-2ff8-4e98-bd34-3d61a236f9e1"
WOFM01000149.1	RepeatMasker	Unknown	800473	800605	496	-	.	ID="RND-4_FAMILY-1098";Tend="1682";Tstart="1553";shortTE="F";uid="6b430c98-48e2-45cf-b019-4362300a8d87"
WOFM01000149.1	RepeatMasker	Unknown	126511	126944	2329	-	.	ID="RND-1_FAMILY-474";Tend="1261";Tstart="816";shortTE="F";uid="05d4fa10-a3b9-4ddb-bae5-4ce9c81ca184"
WOFM01000149.1	RepeatMasker	Unknown	801187	801432	1607	-	.	ID="RND-6_FAMILY-3154";Tend="1188";Tstart="928";shortTE="F";uid="61fc5459-0342-495c-a7ea-2099f11118fd"
WOFM01000149.1	RepeatMasker	Unknown	89131	89337	652	-	.	ID="RND-6_FAMILY-6372";Tend="1460";Tstart="1241";shortTE="F";uid="219dad8d-5f40-43c3-bc3d-cf3dba29418c"
WOFM01000149.1	RepeatMasker	LTR/Gypsy	954742	957043	10604	-	.	ID="RND-1_FAMILY-1061";Tend="7186";Tstart="4896";shortTE="F";uid="9bc7d8c7-4361-4867-8bc0-fb5e400fdc97"
WOFM01000149.1	RepeatMasker	Unknown	638663	638866	1337	-	.	ID="RND-6_FAMILY-4852";Tend="1439";Tstart="1203";shortTE="F";uid="f552feaf-a9cb-41fe-89b5-6eada6ced7f7"
WOFM01000149.1	RepeatMasker	LINE/R1-LOA	677482	677762	1963	-	.	ID="RND-6_FAMILY-816";Tend="1344";Tstart="1068";shortTE="F";uid="8a233f8d-ccf4-4153-ac48-501556e7a598"
WOFM01000149.1	RepeatMasker	DNA/Crypton-I	861346	861559	1244	-	.	ID="RND-4_FAMILY-334";Tend="1112";Tstart="885";shortTE="F";uid="f5303a26-acf3-4b55-8863-e0de64302abe"
WOFM01000149.1	RepeatMasker	LTR/Gypsy	807579	812225	9073	-	.	ID="RND-5_FAMILY-2318";TEgroup="ctg_54%7CRND-5_FAMILY-2318%7C1";Tend="8229";Tstart="746";shortTE="F";uid="015beb11-4435-471b-8864-a2a1aec3da57"
WOFM01000149.1	RepeatMasker	Unknown	348903	349645	5063	-	.	ID="RND-5_FAMILY-195";Tend="1572";Tstart="834";shortTE="F";uid="c01e3054-3cbb-41e3-ad2d-7a30db3c3048"
WOFM01000149.1	RepeatMasker	Unknown	929812	929961	450	-	.	ID="RND-6_FAMILY-5102";Tend="2290";Tstart="2135";shortTE="F";uid="45cdbde8-b5cd-49b3-bbcc-221d6b6696ba"
WOFM01000149.1	RepeatMasker	DNA/hAT-Tip100	61288	61488	485	-	.	ID="RND-5_FAMILY-8";Tend="1157";Tstart="963";shortTE="F";uid="cff6536f-6c92-4f52-8bda-effb14103a8a"
WOFM01000149.1	RepeatMasker	Unknown	919211	919402	684	-	.	ID="RND-5_FAMILY-1247";Tend="1111";Tstart="907";shortTE="F";uid="7314fb3f-1b4c-4151-a24a-4596a8fbc8f9"
WOFM01000149.1	RepeatMasker	Unknown	858863	859528	3746	-	.	ID="RND-4_FAMILY-265";Tend="1655";Tstart="993";shortTE="F";uid="1c28d4ba-b800-4386-9dba-ca661df96a9a"
WOFM01000149.1	RepeatMasker	Unknown	796004	796864	1479	-	.	ID="RND-1_FAMILY-380";Tend="1783";Tstart="943";shortTE="F";uid="8c5bf5db-5641-4478-bf2f-5550aede1558"
WOFM01000149.1	RepeatMasker	LINE/RTE-BovB	254920	255458	4363	-	.	ID="RND-6_FAMILY-2882";Tend="1322";Tstart="784";shortTE="F";uid="cf0f449d-73db-46c4-8e7f-73df69e92314"
WOFM01000149.1	RepeatMasker	Unknown	788721	788875	728	-	.	ID="RND-1_FAMILY-75";Tend="1107";Tstart="947";shortTE="F";uid="1707447b-a180-4102-81cd-ac7d76731c63"
WOFM01000149.1	RepeatMasker	Unknown	753262	753670	2288	-	.	ID="RND-5_FAMILY-2402";Tend="1282";Tstart="888";shortTE="F";uid="2a4bcb03-adf1-4f2f-91aa-90a7afb8448c"
WOFM01000149.1	RepeatMasker	DNA/hAT-Tip100	594370	594753	2017	-	.	ID="RND-4_FAMILY-1429";Tend="1290";Tstart="889";shortTE="F";uid="8c9e4f5f-f713-40da-967b-c468a93f42a1"
WOFM01000149.1	RepeatMasker	Unknown	949995	950355	2350	-	.	ID="RND-1_FAMILY-27";Tend="2450";Tstart="2085";shortTE="F";uid="5027db70-39a1-4e5f-b30e-ea5a997363bb"
WOFM01000149.1	RepeatMasker	DNA/Sola-1	608757	609145	517	-	.	ID="RND-5_FAMILY-2465";Tend="1708";Tstart="1343";shortTE="F";uid="0188d710-2cf6-41e3-afe6-8ffe02b35be6"
WOFM01000149.1	RepeatMasker	Unknown	806769	806899	699	-	.	ID="RND-1_FAMILY-871";Tend="2340";Tstart="2231";shortTE="F";uid="c6c6cee1-872e-415f-b985-b40a31e478e5"
WOFM01000149.1	RepeatMasker	Unknown	71837	72016	437	-	.	ID="RND-4_FAMILY-702";Tend="1589";Tstart="1413";shortTE="F";uid="43cfe4a4-a38b-44fa-95ce-6455a864351e"
WOFM01000149.1	RepeatMasker	Unknown	913723	914131	1876	-	.	ID="RND-1_FAMILY-10";Tend="1850";Tstart="1400";shortTE="F";uid="a37ef0b9-30fe-4013-9080-75c76990a4e8"
WOFM01000149.1	RepeatMasker	LINE/I-Jockey	718046	719059	7789	-	.	ID="RND-6_FAMILY-701";Tend="3658";Tstart="2663";shortTE="F";uid="23fed266-23bd-490a-bdd7-37c8bf975995"
WOFM01000149.1	RepeatMasker	RC/Helitron	917643	917758	660	-	.	ID="RND-4_FAMILY-590";Tend="1720";Tstart="1601";shortTE="F";uid="20dee001-25fc-4569-8cfd-8d49c2df4a67"
WOFM01000149.1	RepeatMasker	Unknown	914116	915745	6982	-	.	ID="RND-1_FAMILY-2";Tend="2439";Tstart="745";shortTE="F";uid="48ee23b7-fb37-406a-a16a-75065dbaba63"
WOFM01000149.1	RepeatMasker	DNA/Maverick	236427	241776	29723	-	.	ID="RND-6_FAMILY-3885";Tend="6021";Tstart="761";shortTE="F";uid="953e37d7-4ff8-413f-8c25-e00a6986fc08"
WOFM01000149.1	RepeatMasker	DNA/TcMar-Mariner	363519	363764	898	-	.	ID="RND-6_FAMILY-9025";Tend="1531";Tstart="1281";shortTE="F";uid="818539b5-cf92-45df-b73c-59d398f258fc"
WOFM01000149.1	RepeatMasker	Unknown	665632	665783	888	-	.	ID="RND-1_FAMILY-39";Tend="1593";Tstart="1438";shortTE="F";uid="e9b5dd83-7dfe-4580-ab94-c19c70dd442c"
WOFM01000149.1	RepeatMasker	Unknown	384114	384220	768	-	.	ID="RND-5_FAMILY-397";Tend="956";Tstart="846";shortTE="F";uid="84eb5904-061c-4e44-aa8a-80e84c5c1262"
WOFM01000149.1	RepeatMasker	Unknown	40843	40980	405	-	.	ID="RND-5_FAMILY-123";Tend="3231";Tstart="3097";shortTE="F";uid="b6d12b02-7f8e-4e5e-b4a3-636389f5b3a6"
WOFM01000149.1	RepeatMasker	LTR/Gypsy	304135	304814	5636	-	.	ID="RND-1_FAMILY-458";Tend="1453";Tstart="780";shortTE="F";uid="dea24952-5653-4be6-851a-eb6164b4a17e"
WOFM01000149.1	RepeatMasker	Unknown	457610	457910	2330	-	.	ID="RND-1_FAMILY-58";Tend="1257";Tstart="956";shortTE="F";uid="9c0d04ae-a3d7-40d4-b138-8a5b9d02d40d"
WOFM01000149.1	RepeatMasker	Unknown	626583	627961	5676	-	.	ID="RND-1_FAMILY-871";Tend="2334";Tstart="815";shortTE="F";uid="fa0442a7-2004-4686-a45e-77bb6d6d50bc"
WOFM01000149.1	RepeatMasker	Unknown	376170	376744	2320	-	.	ID="RND-5_FAMILY-4056";Tend="1516";Tstart="983";shortTE="F";uid="a85840c2-a9ff-4d5c-8478-211e30f52eb2"
WOFM01000149.1	RepeatMasker	Unknown	532801	533594	4470	-	.	ID="RND-1_FAMILY-287";Tend="1722";Tstart="861";shortTE="F";uid="35f85dd6-78a4-49f5-a5b1-978762f2e80d"
WOFM01000149.1	RepeatMasker	LINE/R2-NeSL	92805	93337	3536	-	.	ID="RND-3_FAMILY-38";Tend="1458";Tstart="938";shortTE="F";uid="159755f9-5261-4e3d-80fa-3227153301e6"
WOFM01000149.1	RepeatMasker	Unknown	315301	315449	409	-	.	ID="RND-4_FAMILY-1083";Tend="1676";Tstart="1517";shortTE="F";uid="b99f5878-cae2-49ec-9da4-5293be41cf2d"
WOFM01000149.1	RepeatMasker	Unknown	743849	744211	1197	-	.	ID="RND-4_FAMILY-492";Tend="1259";Tstart="890";shortTE="F";uid="757ca413-5425-43a4-b195-cb6d90301cf1"
WOFM01000149.1	RepeatMasker	Unknown	827297	827698	1340	-	.	ID="RND-4_FAMILY-1370";Tend="1407";Tstart="960";shortTE="F";uid="1d202a45-bda1-4fc5-9148-f221a162f4e2"
WOFM01000149.1	RepeatMasker	Unknown	25641	25860	870	-	.	ID="RND-1_FAMILY-299";Tend="490";Tstart="247";shortTE="F";uid="cb8a5457-3438-4a50-ba74-80b035e9f2c5"
WOFM01000149.1	RepeatMasker	Unknown	493484	493804	2257	-	.	ID="RND-1_FAMILY-251";Tend="1230";Tstart="904";shortTE="F";uid="f9e0b07f-cc78-45ae-9446-7fdefd0c9e7f"
WOFM01000149.1	RepeatMasker	Unknown	504209	504735	2215	-	.	ID="RND-3_FAMILY-526";Tend="1434";Tstart="953";shortTE="F";uid="1c4e637c-ba35-4ecc-b7dc-b308c404d0db"
WOFM01000149.1	RepeatMasker	Unknown	714428	714661	1203	-	.	ID="RND-4_FAMILY-413";Tend="1527";Tstart="1279";shortTE="F";uid="3f66d843-dde2-4e49-8593-a13f64589309"
WOFM01000149.1	RepeatMasker	LINE/R2-NeSL	106150	106668	2997	-	.	ID="RND-3_FAMILY-38";Tend="1435";Tstart="887";shortTE="F";uid="b333b136-4067-47d7-8ab6-e67252dde1ce"
WOFM01000149.1	RepeatMasker	Unknown	174007	174224	871	-	.	ID="RND-5_FAMILY-3331";Tend="1224";Tstart="1007";shortTE="F";uid="8bd11ee1-9daa-4d22-af09-dd8d505e15b8"
WOFM01000149.1	RepeatMasker	RC/Helitron	397884	398038	1046	-	.	ID="RND-6_FAMILY-1361";Tend="1408";Tstart="1254";shortTE="F";uid="70c5f246-72c0-48b6-b353-a74cc797ce0e"
WOFM01000149.1	RepeatMasker	Unknown	772273	772427	832	-	.	ID="RND-2_FAMILY-36";Tend="770";Tstart="612";shortTE="F";uid="cf003706-1abc-4823-a09f-a56214cf7d0b"
WOFM01000149.1	RepeatMasker	Unknown	934164	934352	1103	-	.	ID="RND-5_FAMILY-1076";Tend="1086";Tstart="874";shortTE="F";uid="7522252d-6c04-427e-a85b-04d4aba664ae"
WOFM01000149.1	RepeatMasker	RC/Helitron	286481	286653	686	-	.	ID="RND-5_FAMILY-2749";Tend="1535";Tstart="1341";shortTE="F";uid="04def0d4-7537-4052-bade-a1d7d46ad326"
WOFM01000149.1	RepeatMasker	LTR/Gypsy	812488	813065	3654	-	.	ID="RND-6_FAMILY-1390";Tend="9350";Tstart="8767";shortTE="F";uid="09993f20-5fb9-4534-95bc-f87bb081ea7c"
WOFM01000149.1	RepeatMasker	DNA	434703	434919	858	-	.	ID="RND-6_FAMILY-3129";Tend="1174";Tstart="968";shortTE="F";uid="e5b85ca9-6242-46d6-9512-df57186daa59"
WOFM01000149.1	RepeatMasker	Unknown	108439	108924	2757	-	.	ID="RND-2_FAMILY-36";Tend="1701";Tstart="1213";shortTE="F";uid="2e61cb47-35c4-4603-97e3-d03927331b17"
WOFM01000149.1	RepeatMasker	LTR/Gypsy	211815	212421	3963	-	.	ID="RND-1_FAMILY-83";Tend="1531";Tstart="919";shortTE="F";uid="ec8e7c5e-55bc-48d2-9a8a-86989768b90e"
WOFM01000149.1	RepeatMasker	Unknown	283809	283935	623	-	.	ID="RND-6_FAMILY-1182";Tend="1294";Tstart="1190";shortTE="F";uid="fada1532-d9a4-4436-9abe-08ac70597833"
WOFM01000149.1	RepeatMasker	Unknown	293030	293227	1243	-	.	ID="RND-6_FAMILY-3860";Tend="1733";Tstart="1512";shortTE="F";uid="99fd8e9c-3d08-4ff5-a1e6-ba6fb9b95bf2"
WOFM01000149.1	RepeatMasker	Unknown	942920	944029	7538	-	.	ID="RND-4_FAMILY-9";Tend="1953";Tstart="821";shortTE="F";uid="5cce12fa-a9b2-4878-8282-0a0750f49c9f"
WOFM01000149.1	RepeatMasker	Unknown	153951	154217	901	-	.	ID="RND-1_FAMILY-657";Tend="1163";Tstart="891";shortTE="F";uid="6958d0fe-702c-4679-b166-a9566dabab3b"
WOFM01000149.1	RepeatMasker	LINE/RTE-BovB	933090	933270	1038	-	.	ID="RND-3_FAMILY-11";Tend="1468";Tstart="1280";shortTE="F";uid="76e12da8-29f9-4c9b-9ccf-aa6a77ffb510"
WOFM01000149.1	RepeatMasker	Unknown	31906	32370	2768	-	.	ID="RND-6_FAMILY-15";Tend="1707";Tstart="1239";shortTE="F";uid="fcc6accd-a2bd-4369-b913-d30b3fab8e21"
WOFM01000149.1	RepeatMasker	DNA	186091	186232	849	-	.	ID="RND-5_FAMILY-4767";Tend="1052";Tstart="910";shortTE="F";uid="e65a5ced-0e90-4c88-adf4-18fb66ff68be"
WOFM01000149.1	RepeatMasker	DNA/hAT-Tip100	84748	84879	668	-	.	ID="RND-5_FAMILY-8";Tend="618";Tstart="491";shortTE="F";uid="b4bfa1a2-76ec-49d5-8a6d-f0da9dd3685c"
WOFM01000149.1	RepeatMasker	Unknown	602933	603293	1813	-	.	ID="RND-1_FAMILY-626";Tend="1326";Tstart="952";shortTE="F";uid="8fff9a5d-2a8b-4067-acc4-8727a95b63f6"
WOFM01000149.1	RepeatMasker	Unknown	153529	153803	859	-	.	ID="RND-1_FAMILY-328";Tend="1284";Tstart="1019";shortTE="F";uid="8455e0c8-029d-4098-857e-29941bb8300b"
WOFM01000149.1	RepeatMasker	Unknown	342325	342526	461	-	.	ID="RND-1_FAMILY-450";Tend="3268";Tstart="3076";shortTE="F";uid="1d4d3adf-4f89-4856-ba50-2148bb4cf451"
WOFM01000149.1	RepeatMasker	LINE/R2-NeSL	127015	127572	3683	-	.	ID="RND-3_FAMILY-38";Tend="1456";Tstart="924";shortTE="F";uid="79ea5b06-e1b8-4fbe-80e5-9d4475691c32"
WOFM01000149.1	RepeatMasker	Unknown	779942	780069	876	-	.	ID="RND-5_FAMILY-2402";Tend="1454";Tstart="1322";shortTE="F";uid="fa7e2376-abef-4812-ab6d-a50593783fab"
WOFM01000149.1	RepeatMasker	Unknown	277516	277764	1546	-	.	ID="RND-1_FAMILY-251";Tend="1141";Tstart="899";shortTE="F";uid="9052b47f-ffab-487f-b75d-c834ecd3dc41"
WOFM01000149.1	RepeatMasker	RC/Helitron	101646	101991	665	-	.	ID="RND-5_FAMILY-2192";Tend="1037";Tstart="697";shortTE="F";uid="064e8c8a-6f5f-4ba4-865f-9ee08012448b"
WOFM01000149.1	RepeatMasker	Unknown	402564	402871	1754	-	.	ID="RND-1_FAMILY-58";Tend="1257";Tstart="956";shortTE="F";uid="a63fa2a5-fee2-4271-8025-a7f324676559"
WOFM01000149.1	RepeatMasker	DNA/CMC-EnSpm	701276	701947	1249	-	.	ID="RND-1_FAMILY-350";TEgroup="ctg_54%7CRND-1_FAMILY-350%7C1";Tend="1332";Tstart="897";shortTE="F";uid="246d4f10-c060-41fb-a6b9-4f58fa0227c2"
WOFM01000149.1	RepeatMasker	Unknown	277045	277316	1850	-	.	ID="RND-1_FAMILY-251";Tend="1229";Tstart="956";shortTE="F";uid="f186b2c2-029c-4ce0-9fbd-ca75525f4035"
WOFM01000149.1	RepeatMasker	Unknown	65145	65305	1133	-	.	ID="RND-1_FAMILY-486";Tend="1047";Tstart="887";shortTE="F";uid="0673baec-acd1-477e-9597-6af6b592285a"
WOFM01000149.1	RepeatMasker	RC/Helitron	567238	567390	709	-	.	ID="HELITRON-2_DF";Tend="1929";Tstart="1776";shortTE="F";uid="fb7cc2bc-593e-4415-8967-5335b33911a0"
WOFM01000149.1	RepeatMasker	Unknown	528596	529370	2681	-	.	ID="RND-4_FAMILY-454";Tend="1487";Tstart="670";shortTE="F";uid="13a88e1d-8ecb-4c38-b211-881e9d72470a"
WOFM01000149.1	RepeatMasker	Unknown	814736	814915	599	-	.	ID="RND-5_FAMILY-140";Tend="1158";Tstart="977";shortTE="F";uid="ae0bb170-c624-4c7b-ab8c-09a1ebabf450"
WOFM01000149.1	RepeatMasker	Unknown	646257	646831	3100	-	.	ID="RND-5_FAMILY-4056";Tend="1547";Tstart="981";shortTE="F";uid="d25f81b4-a7a6-47c0-9d7b-2f6dc220107f"
WOFM01000149.1	RepeatMasker	Unknown	696978	697164	735	-	.	ID="RND-1_FAMILY-529";Tend="1609";Tstart="1410";shortTE="F";uid="e48e31a0-b926-42d9-9569-2c30b252e10a"
WOFM01000149.1	RepeatMasker	Unknown	716049	716279	441	-	.	ID="RND-5_FAMILY-246";Tend="1254";Tstart="1089";shortTE="F";uid="a8fbc4fa-d856-4517-a0c6-01685a6c3084"
WOFM01000149.1	RepeatMasker	Unknown	921519	921956	2180	-	.	ID="RND-5_FAMILY-1342";Tend="1371";Tstart="955";shortTE="F";uid="8c570e30-cf9a-42ba-886b-be2e9edfe106"
WOFM01000149.1	RepeatMasker	Unknown	806306	806721	1112	-	.	ID="RND-4_FAMILY-2537";Tend="1998";Tstart="1395";shortTE="F";uid="d361e7a2-b1c2-4bad-b2bd-d3bc42d486d7"
WOFM01000149.1	RepeatMasker	RC/Helitron	749235	749451	1381	-	.	ID="RND-5_FAMILY-2749";Tend="1618";Tstart="1404";shortTE="F";uid="ef67a03c-6626-42dc-b2a9-d0c6f1f686d3"
WOFM01000149.1	RepeatMasker	DNA/Ginger-2	523627	523736	659	-	.	ID="RND-4_FAMILY-572";Tend="1544";Tstart="1437";shortTE="F";uid="f66265dd-8ba8-4f79-aaf3-a28aa3d8faae"
WOFM01000149.1	RepeatMasker	DNA/Kolobok-T2	775875	776352	4027	-	.	ID="RND-1_FAMILY-15";Tend="1313";Tstart="836";shortTE="F";uid="c8e1f2eb-52a2-46f5-ad44-831e4d5c5f47"
WOFM01000149.1	RepeatMasker	Unknown	88581	88972	1226	-	.	ID="RND-5_FAMILY-4056";Tend="1572";Tstart="1030";shortTE="F";uid="0494e4af-8c61-408d-8282-da3b66c411fc"
WOFM01000149.1	RepeatMasker	DNA/Sola-1	544264	544619	443	-	.	ID="RND-5_FAMILY-2465";Tend="1694";Tstart="1358";shortTE="F";uid="5d76572f-f6a5-48a5-b561-ddc1f035244b"
WOFM01000149.1	RepeatMasker	Unknown	138286	139119	6627	-	.	ID="RND-6_FAMILY-596";Tend="1757";Tstart="927";shortTE="F";uid="686d61c0-bdc5-444f-9fd2-209ca707e082"
WOFM01000149.1	RepeatMasker	Unknown	668126	668411	1468	-	.	ID="RND-1_FAMILY-287";Tend="1722";Tstart="1396";shortTE="F";uid="518c0ba4-246f-4564-9835-3312582ac97e"
WOFM01000149.1	RepeatMasker	Unknown	344436	344916	2733	-	.	ID="RND-1_FAMILY-26";Tend="1406";Tstart="918";shortTE="F";uid="62ab2dc7-6a2c-48d4-9545-bd491aca4ea7"
WOFM01000149.1	RepeatMasker	Unknown	32820	33217	1861	-	.	ID="RND-6_FAMILY-15";Tend="1242";Tstart="769";shortTE="F";uid="4b9ed7d9-96d7-4923-8054-c95691b69b2a"
WOFM01000149.1	RepeatMasker	RC/Helitron	840506	841329	4908	-	.	ID="RND-4_FAMILY-590";Tend="1769";Tstart="951";shortTE="F";uid="83cd7322-b0af-40ef-aeba-ae2ed10fe108"
WOFM01000149.1	RepeatMasker	DNA/Crypton-I	60896	61213	885	-	.	ID="RND-4_FAMILY-246";Tend="1590";Tstart="1222";shortTE="F";uid="82ef866c-8ae6-46c5-ad12-d7012f5c582d"
WOFM01000149.1	RepeatMasker	LTR/Pao	96274	96518	1554	-	.	ID="RND-6_FAMILY-3174";Tend="859";Tstart="625";shortTE="F";uid="e2353e0e-2b14-4cbe-a0dd-da9c71d05240"
WOFM01000149.1	RepeatMasker	LTR/Copia	751513	751742	1042	-	.	ID="RND-4_FAMILY-551";Tend="3460";Tstart="3233";shortTE="F";uid="234518b6-93bd-4bad-88fa-bb742dbf838d"
WOFM01000149.1	RepeatMasker	LINE/CR1	41401	45432	33769	-	.	ID="RND-1_FAMILY-496";Tend="8381";Tstart="4350";shortTE="F";uid="500c1d6b-21ac-4c01-8ca3-cc86aacec402"
WOFM01000149.1	RepeatMasker	Unknown	104344	104695	585	-	.	ID="RND-4_FAMILY-754";TEgroup="ctg_54%7CRND-4_FAMILY-754%7C1";Tend="1869";Tstart="666";shortTE="F";uid="923ec12b-1007-4877-b8f0-367e5ace6ae8"
WOFM01000149.1	RepeatMasker	Unknown	729065	729329	1560	-	.	ID="RND-5_FAMILY-1933";Tend="1258";Tstart="987";shortTE="F";uid="afd4070e-560c-474f-a49f-3559db401e6e"
WOFM01000149.1	RepeatMasker	Unknown	744649	745191	2870	-	.	ID="RND-4_FAMILY-906";Tend="1517";Tstart="914";shortTE="F";uid="87eeb352-3e0a-4280-be77-2e5ef77ea0f7"
WOFM01000149.1	RepeatMasker	Unknown	452638	452910	1672	-	.	ID="RND-1_FAMILY-287";Tend="1723";Tstart="1462";shortTE="F";uid="0faafd70-e5a1-4de2-8e7d-ba8dc611f310"
WOFM01000149.1	RepeatMasker	LINE/RTE-BovB	247667	249769	15661	-	.	ID="RND-6_FAMILY-2882";Tend="3570";Tstart="1337";shortTE="F";uid="be8ca194-d65f-462c-9618-9e0a48553f05"
WOFM01000149.1	RepeatMasker	RC/Helitron	752384	752805	2603	-	.	ID="RND-1_FAMILY-466";Tend="1514";Tstart="1086";shortTE="F";uid="901abe5b-893a-44d2-baba-3fec1a69e5ea"
WOFM01000149.1	RepeatMasker	LINE/Penelope	493794	493995	874	-	.	ID="RND-6_FAMILY-5286";Tend="3836";Tstart="3635";shortTE="F";uid="3ff755a7-68e6-432d-a524-ce6bdaa165b0"
WOFM01000149.1	RepeatMasker	Unknown	866676	867009	1686	-	.	ID="RND-6_FAMILY-3053";Tend="1768";Tstart="1458";shortTE="F";uid="e4f20bd1-d5a9-4d04-afab-4450c1cc4d89"
WOFM01000149.1	RepeatMasker	Unknown	534626	534876	1232	-	.	ID="RND-1_FAMILY-139";Tend="1130";Tstart="890";shortTE="F";uid="23237651-c7ec-4bdb-ab89-bfcda4fe1947"
WOFM01000149.1	RepeatMasker	LTR/Gypsy	50044	53716	23180	-	.	ID="RND-1_FAMILY-414";Tend="4531";Tstart="821";shortTE="F";uid="98d5a073-23d2-4407-b630-351fa41598e9"
WOFM01000149.1	RepeatMasker	DNA	433880	434043	905	-	.	ID="RND-6_FAMILY-3129";Tend="1329";Tstart="1176";shortTE="F";uid="09e43875-abc3-4801-aa97-602ce5653c55"
WOFM01000149.1	RepeatMasker	Unknown	945001	945158	1033	-	.	ID="RND-4_FAMILY-859";Tend="1107";Tstart="950";shortTE="F";uid="06b3cf18-1ba6-4096-bc7c-e3e5bd74ab1b"
WOFM01000149.1	RepeatMasker	Unknown	967630	967995	619	-	.	ID="RND-1_FAMILY-865";TEgroup="ctg_54%7CRND-1_FAMILY-865%7C1";Tend="1198";Tstart="957";shortTE="T";uid="31182ba6-1ab2-4a75-87bf-0dedb8d96dae"
WOFM01000149.1	RepeatMasker	Unknown	151336	151478	416	-	.	ID="RND-6_FAMILY-407";Tend="294";Tstart="155";shortTE="F";uid="59ab6637-e149-4a2f-a99b-cbc4bac5d182"
WOFM01000149.1	RepeatMasker	Unknown	619916	620149	1890	-	.	ID="RND-1_FAMILY-1111";Tend="1247";Tstart="978";shortTE="F";uid="ce134e4b-a21b-4b63-a362-22cd62c2cfde"
WOFM01000149.1	RepeatMasker	LINE/R2-NeSL	496657	496814	468	-	.	ID="RND-3_FAMILY-38";Tend="1473";Tstart="1319";shortTE="F";uid="d9213264-2c79-42d9-91f6-d186a3780159"
WOFM01000149.1	RepeatMasker	Unknown	788044	788363	697	-	.	ID="RND-4_FAMILY-2362";Tend="1133";Tstart="819";shortTE="F";uid="f671b26f-ea76-4fa7-8d0e-628e509f0570"
WOFM01000149.1	RepeatMasker	LTR/Gypsy	609143	610333	4696	-	.	ID="RND-3_FAMILY-160";TEgroup="ctg_54%7CRND-3_FAMILY-160%7C1";Tend="2168";Tstart="853";shortTE="F";uid="1c029703-25d7-48ea-aa0b-bf55cb27c71c"
WOFM01000149.1	RepeatMasker	Unknown	881250	881729	2961	-	.	ID="RND-6_FAMILY-1576";Tend="1424";Tstart="948";shortTE="F";uid="d03766ff-288f-44a1-9950-40c434355467"
WOFM01000149.1	RepeatMasker	DNA	786906	787029	794	-	.	ID="RND-5_FAMILY-4767";Tend="1054";Tstart="932";shortTE="F";uid="a6a5d7fc-c71d-4aea-bb8a-4e8e64119d21"
WOFM01000149.1	RepeatMasker	Unknown	773946	774093	419	-	.	ID="RND-4_FAMILY-1083";Tend="1727";Tstart="1590";shortTE="F";uid="8d4049ed-b6b1-44dd-8445-5b0570500142"
WOFM01000149.1	RepeatMasker	Unknown	584204	585173	8234	-	.	ID="RND-1_FAMILY-1015";Tend="1920";Tstart="927";shortTE="F";uid="4eb76bb6-88e1-49e5-bb44-740a6e80a678"
WOFM01000149.1	RepeatMasker	DNA/TcMar-Tc1	916030	917691	13986	-	.	ID="RND-6_FAMILY-759";Tend="2413";Tstart="776";shortTE="F";uid="0c86c240-9e8a-40bc-ae15-a67975114248"
WOFM01000149.1	RepeatMasker	DNA/Crypton-I	526276	526558	1509	-	.	ID="RND-4_FAMILY-334";Tend="1243";Tstart="957";shortTE="F";uid="40438218-0e21-4652-959d-0c1d76ff854a"
WOFM01000149.1	RepeatMasker	Unknown	830361	830492	608	-	.	ID="RND-5_FAMILY-4093";Tend="1321";Tstart="1189";shortTE="F";uid="f5e43ace-bac6-4453-8fa9-430efe9556bd"
WOFM01000149.1	RepeatMasker	Unknown	112175	112277	553	-	.	ID="RND-1_FAMILY-159";Tend="1083";Tstart="970";shortTE="F";uid="bcb6fb7a-063c-4a63-980c-7e957b530e4e"
WOFM01000149.1	RepeatMasker	Unknown	815482	815618	774	-	.	ID="RND-1_FAMILY-1067";Tend="950";Tstart="813";shortTE="F";uid="81a9f9de-e0b4-42e2-ab83-2deafadb1283"
WOFM01000149.1	RepeatMasker	Unknown	947514	948167	1301	-	.	ID="RND-5_FAMILY-4307";Tend="1551";Tstart="881";shortTE="F";uid="72b477f6-7cab-4247-b7ad-c738a84668cd"
WOFM01000149.1	RepeatMasker	Unknown	225630	225987	802	-	.	ID="RND-5_FAMILY-876";TEgroup="ctg_54%7CRND-5_FAMILY-876%7C1";Tend="1527";Tstart="968";shortTE="F";uid="a5bbe802-82b2-40e1-8a22-dcad3d7d78f6"
WOFM01000149.1	RepeatMasker	Unknown	603477	603675	1632	-	.	ID="RND-5_FAMILY-3740";Tend="1208";Tstart="1010";shortTE="F";uid="5bd55499-623a-4f97-b15e-22bfe54b89b0"
WOFM01000149.1	RepeatMasker	LTR/Copia	697248	698283	5062	-	.	ID="RND-4_FAMILY-551";Tend="1793";Tstart="759";shortTE="F";uid="5fc80f7a-ff29-437a-8081-8877042533bd"
WOFM01000149.1	RepeatMasker	DNA/Crypton-I	521793	522317	1815	-	.	ID="RND-1_FAMILY-240";Tend="1474";Tstart="952";shortTE="F";uid="7078c22a-9d17-47cd-85c3-17763142ac29"
WOFM01000149.1	RepeatMasker	Unknown	538913	539091	701	-	.	ID="RND-4_FAMILY-986";Tend="1374";Tstart="1199";shortTE="F";uid="5cf4f441-1a13-4587-ac90-86d6e13c8d92"
WOFM01000149.1	RepeatMasker	DNA/CMC-Chapaev-3	209183	209949	2942	-	.	ID="RND-5_FAMILY-3365";Tend="2564";Tstart="1768";shortTE="F";uid="c5a3b7ac-238c-4ac7-8969-ea406ce533a1"
WOFM01000149.1	RepeatMasker	LINE/R2-NeSL	497473	497725	895	-	.	ID="RND-3_FAMILY-38";Tend="1318";Tstart="1007";shortTE="F";uid="ddb17c45-bfe5-4bfe-b662-66efc29d38be"
WOFM01000149.1	RepeatMasker	DNA/TcMar-Pogo	649684	649823	437	-	.	ID="DNA-1_RPR";Tend="782";Tstart="640";shortTE="F";uid="adc848c8-6053-4044-8fb4-e68b48522eed"
WOFM01000149.1	RepeatMasker	Unknown	711336	711713	2356	-	.	ID="RND-1_FAMILY-554";Tend="1327";Tstart="969";shortTE="F";uid="6feb2bec-acfc-4555-8818-afd877a981ff"
WOFM01000149.1	RepeatMasker	Unknown	878184	878413	912	-	.	ID="RND-4_FAMILY-702";Tend="1482";Tstart="1252";shortTE="F";uid="4ed93fcd-4b8e-4821-82e5-fadc16271851"
WOFM01000149.1	RepeatMasker	Unknown	539128	539331	629	-	.	ID="RND-6_FAMILY-734";Tend="1151";Tstart="930";shortTE="F";uid="b9bdeb20-dbf8-4e3d-b82d-e758cd194e9c"
WOFM01000149.1	RepeatMasker	LTR/Gypsy	755632	762536	58854	-	.	ID="RND-5_FAMILY-1715";Tend="6920";Tstart="15";shortTE="F";uid="199132d9-a680-4167-ae4c-7555ffe31b43"
WOFM01000149.1	RepeatMasker	DNA/CMC-Transib	691636	691778	787	-	.	ID="RND-5_FAMILY-7174";Tend="1580";Tstart="1442";shortTE="F";uid="6707fb45-f0e0-45d8-b30f-7c0cf58b4514"
WOFM01000149.1	RepeatMasker	Unknown	423588	425435	13115	-	.	ID="RND-1_FAMILY-313";Tend="2688";Tstart="841";shortTE="F";uid="f1c5b8f9-628d-4f38-99c8-790cdbcf90b0"
WOFM01000149.1	RepeatMasker	Unknown	99529	99656	813	-	.	ID="RND-1_FAMILY-416";Tend="1093";Tstart="967";shortTE="F";uid="5500e483-315f-4733-bf35-e2e773e3a2df"
WOFM01000149.1	RepeatMasker	DNA/Kolobok-T2	748759	749235	3988	-	.	ID="RND-1_FAMILY-15";Tend="1313";Tstart="836";shortTE="F";uid="937eace3-73af-4f2d-b3a4-0382ddde9d08"
WOFM01000149.1	RepeatMasker	Unknown	678738	678849	571	-	.	ID="RND-1_FAMILY-117";Tend="1075";Tstart="965";shortTE="F";uid="2e95950d-7711-4e04-9f7b-a13444404e2a"
WOFM01000149.1	RepeatMasker	Unknown	925254	925535	992	-	.	ID="RND-5_FAMILY-123";Tend="3237";Tstart="2969";shortTE="F";uid="e51eea14-415e-44c7-b669-3366b31a43c1"
WOFM01000149.1	RepeatMasker	LINE/R1-LOA	678220	678356	722	-	.	ID="RND-6_FAMILY-816";Tend="1073";Tstart="936";shortTE="F";uid="8a06c7b7-f284-4b89-84d1-92f89858227a"
WOFM01000149.1	RepeatMasker	Unknown	969788	969897	689	-	.	ID="RND-6_FAMILY-3099";Tend="1063";Tstart="952";shortTE="F";uid="d54afa7e-d8f2-4694-9948-84a448ce14d2"
WOFM01000149.1	RepeatMasker	LINE/CR1	596	2238	10831	-	.	ID="RND-1_FAMILY-332";Tend="5833";Tstart="4205";shortTE="F";uid="38b942e7-1a15-47db-93b5-0b15d603426d"
WOFM01000149.1	RepeatMasker	LTR/ERV1	910513	910688	850	-	.	ID="RND-6_FAMILY-3332";Tend="785";Tstart="611";shortTE="F";uid="e4dda114-b214-4673-9717-19d6c9d69dbb"
WOFM01000149.1	RepeatMasker	Unknown	667883	668089	682	-	.	ID="RND-4_FAMILY-703";Tend="1715";Tstart="1515";shortTE="F";uid="e435dde5-40f5-48b9-a1d0-ec5a00a98e2c"
WOFM01000149.1	RepeatMasker	RC/Helitron	813082	813465	606	-	.	ID="HELITRON-7_DRH";Tend="1873";Tstart="1494";shortTE="F";uid="b1a84050-dc64-49ec-a86c-ae1fe7026db0"
WOFM01000149.1	RepeatMasker	Unknown	681432	681566	701	-	.	ID="RND-6_FAMILY-5200";Tend="1150";Tstart="1016";shortTE="F";uid="affc3f3e-934b-4da8-88e1-ce01d1e6160a"
WOFM01000149.1	RepeatMasker	Unknown	719064	721996	23212	-	.	ID="RND-6_FAMILY-29";Tend="2901";Tstart="7";shortTE="F";uid="e46b4892-b09e-4d04-9648-cc1211c6d547"
WOFM01000149.1	RepeatMasker	LINE/R2-NeSL	526996	527511	3266	-	.	ID="RND-3_FAMILY-38";Tend="1454";Tstart="918";shortTE="F";uid="c73bcd66-ae8d-4910-9650-3552b5af2d9d"
WOFM01000149.1	RepeatMasker	RC/Helitron	398570	398883	1453	-	.	ID="RND-6_FAMILY-1361";Tend="1261";Tstart="980";shortTE="F";uid="07a65345-6aa2-4a4a-a629-87d2734898bb"
WOFM01000149.1	RepeatMasker	DNA/Crypton-I	849212	849623	1517	-	.	ID="RND-1_FAMILY-240";Tend="1466";Tstart="1084";shortTE="F";uid="604d5e78-693a-4995-93f6-92bcbaeb8103"
WOFM01000149.1	RepeatMasker	Unknown	387567	387722	512	-	.	ID="RND-4_FAMILY-754";Tend="1874";Tstart="1724";shortTE="F";uid="5ec7f55d-e99c-4c2c-9903-eda99aeb2407"
WOFM01000149.1	RepeatMasker	LTR/Gypsy	868401	875118	29983	-	.	ID="RND-1_FAMILY-503";Tend="7637";Tstart="729";shortTE="F";uid="1c63e4cd-44c9-4463-8253-4805c9799160"
WOFM01000149.1	RepeatMasker	Unknown	385496	385731	1582	-	.	ID="RND-6_FAMILY-5582";Tend="1108";Tstart="874";shortTE="F";uid="9e67753c-33eb-4fe1-b1c7-b75e262eac6b"
WOFM01000149.1	RepeatMasker	RC/Helitron	407154	408147	5097	-	.	ID="RND-6_FAMILY-3452";TEgroup="ctg_54%7CRND-6_FAMILY-3452%7C1";Tend="1395";Tstart="597";shortTE="F";uid="769802e8-5338-4bea-bb96-cb15a5bbe1ff"
WOFM01000149.1	RepeatMasker	Unknown	353001	353244	656	-	.	ID="RND-5_FAMILY-1089";Tend="1578";Tstart="1151";shortTE="F";uid="570cf22f-a06a-4c78-91e9-82b73fa7ab56"
WOFM01000149.1	RepeatMasker	LTR/Gypsy	79282	79844	1434	-	.	ID="RND-1_FAMILY-259";Tend="6376";Tstart="5825";shortTE="F";uid="b878e3f1-f7bc-4aa3-9326-3abe770a11d2"
WOFM01000149.1	RepeatMasker	DNA/Crypton-I	458089	458223	433	-	.	ID="rnd-6_family-470";Tend="1083";Tstart="863";shortTE="F";uid="1e14c2d5-46e7-438c-aec0-544dfec83879"
WOFM01000149.1	RepeatMasker	Unknown	605506	606118	3270	-	.	ID="RND-5_FAMILY-1819";Tend="1884";Tstart="1220";shortTE="F";uid="75b153d8-c69d-41e1-84ce-41e4b3ca509c"
WOFM01000149.1	RepeatMasker	LTR/Copia	134594	134897	2570	-	.	ID="RND-6_FAMILY-5311";Tend="880";Tstart="577";shortTE="F";uid="971ab594-3507-4fc8-bef8-1ed85add3da8"
WOFM01000149.1	RepeatMasker	LTR/Gypsy	951117	953492	414	-	.	ID="RND-1_FAMILY-1061";TEgroup="ctg_54%7CRND-1_FAMILY-1061%7C1";Tend="5677";Tstart="538";shortTE="T";uid="1d49cf6f-8d27-493a-ae45-9f83745c560f"
WOFM01000149.1	RepeatMasker	LTR/Pao	651352	654861	29793	-	.	ID="RND-1_FAMILY-506";Tend="8299";Tstart="4772";shortTE="F";uid="c218ed9b-f829-4a08-a998-16000db92740"
WOFM01000149.1	RepeatMasker	Unknown	669218	669501	3518	-	.	ID="RND-6_FAMILY-357";Tend="1740";Tstart="843";shortTE="F";uid="2cafafc3-783f-4143-8ec2-beb2726c4624"
WOFM01000149.1	RepeatMasker	Unknown	141290	141589	1690	-	.	ID="RND-1_FAMILY-58";Tend="1253";Tstart="956";shortTE="F";uid="265ab8fe-6252-405b-905d-03882e2151ca"
WOFM01000149.1	RepeatMasker	Unknown	371943	372137	690	-	.	ID="RND-4_FAMILY-2415";Tend="1616";Tstart="1431";shortTE="F";uid="899d0788-54e0-41b2-81bf-468d1884b83a"
WOFM01000587.1	RepeatMasker	Unknown	66204	67105	7533	+	.	ID="RND-1_FAMILY-110";Tend="1868";Tstart="943";shortTE="F";uid="eafa317e-a776-4cea-a42c-26acc92472eb"
WOFM01000587.1	RepeatMasker	LTR/Gypsy	67101	67243	1075	+	.	ID="RND-1_FAMILY-1061";Tend="7182";Tstart="7041";shortTE="F";uid="567de5a6-008f-4306-9922-01ce69200d60"
WOFM01000587.1	RepeatMasker	Unknown	653910	654312	2086	+	.	ID="RND-4_FAMILY-1083";Tend="1345";Tstart="954";shortTE="F";uid="5068a61c-c81a-4044-b723-233938367a8f"
WOFM01000587.1	RepeatMasker	LTR/Gypsy	530990	531366	2091	+	.	ID="RND-4_FAMILY-1433";Tend="1221";Tstart="838";shortTE="F";uid="aeba9fc7-18bf-42c6-b7df-8245c5190304"
WOFM01000587.1	RepeatMasker	DNA	608526	608709	1054	+	.	ID="RND-5_FAMILY-4767";Tend="1052";Tstart="869";shortTE="F";uid="1372f008-f622-4b5d-80c3-b26785d08170"
WOFM01000587.1	RepeatMasker	LINE/CR1	676747	677636	1185	+	.	ID="RND-6_FAMILY-7490";Tend="2405";Tstart="1463";shortTE="F";uid="d9da5c28-6000-4654-9ce1-c779bf1da18b"
WOFM01000587.1	RepeatMasker	Unknown	371930	372330	1118	+	.	ID="RND-5_FAMILY-187";Tend="1316";Tstart="886";shortTE="F";uid="aad0e599-a6bd-4772-9fb4-268180c7df99"
WOFM01000587.1	RepeatMasker	Unknown	202722	202949	587	+	.	ID="RND-1_FAMILY-449";Tend="1532";Tstart="1301";shortTE="F";uid="5c3efb68-a4f4-49e0-867c-ea89d258d674"
WOFM01000587.1	RepeatMasker	Unknown	612806	613144	2208	+	.	ID="RND-1_FAMILY-456";Tend="1366";Tstart="1014";shortTE="F";uid="999e7abf-a79e-4915-93cf-95ae3724e6c5"
WOFM01000587.1	RepeatMasker	Unknown	282901	284889	14799	+	.	ID="RND-6_FAMILY-4040";Tend="2346";Tstart="448";shortTE="F";uid="07e37a15-670f-48b5-8be2-84919351ec91"
WOFM01000587.1	RepeatMasker	LINE/CR1	328871	329089	1472	+	.	ID="RND-1_FAMILY-527";Tend="1177";Tstart="947";shortTE="F";uid="794a98e5-d3cc-4441-8d10-369939641136"
WOFM01000587.1	RepeatMasker	Unknown	290958	291386	1171	+	.	ID="RND-4_FAMILY-84";Tend="1877";Tstart="1486";shortTE="F";uid="778a8174-2861-4c02-b6cc-1a42fd4a43e7"
WOFM01000587.1	RepeatMasker	LTR/Gypsy	175994	176914	5210	+	.	ID="RND-1_FAMILY-1078";Tend="1335";Tstart="531";shortTE="F";uid="5aaca2bb-02fe-4906-92a0-48e2e7889b5c"
WOFM01000587.1	RepeatMasker	Unknown	677637	678252	3592	+	.	ID="RND-6_FAMILY-9161";Tend="2021";Tstart="795";shortTE="F";uid="a1b4ec57-fd42-4665-ab93-990313b0cb31"
WOFM01000587.1	RepeatMasker	Unknown	492036	492198	989	+	.	ID="RND-6_FAMILY-9161";Tend="1236";Tstart="1074";shortTE="F";uid="edd1acd6-1436-41ff-b32b-6d4cae47b735"
WOFM01000587.1	RepeatMasker	Unknown	56366	56921	1860	+	.	ID="RND-1_FAMILY-10";Tend="1527";Tstart="969";shortTE="F";uid="0f3efa29-70d4-4fdd-b937-bf201f7975b7"
WOFM01000587.1	RepeatMasker	Unknown	247823	248083	1490	+	.	ID="RND-4_FAMILY-305";Tend="1153";Tstart="895";shortTE="F";uid="2c103524-537c-42c3-989e-e24c5b52443d"
WOFM01000587.1	RepeatMasker	DNA/Maverick	314815	315446	3295	+	.	ID="RND-6_FAMILY-2539";Tend="6671";Tstart="6102";shortTE="F";uid="6d0eeb5f-984f-403a-8950-be9f0e21814e"
WOFM01000587.1	RepeatMasker	Unknown	57788	58359	3330	+	.	ID="RND-4_FAMILY-84";Tend="1541";Tstart="969";shortTE="F";uid="27fd72de-b656-498a-8eb2-841be66e34c3"
WOFM01000587.1	RepeatMasker	DNA/Academ-1	482668	484346	12458	+	.	ID="RND-1_FAMILY-73";Tend="2525";Tstart="814";shortTE="F";uid="1b246623-30cc-41a3-bcf3-626835e1de56"
WOFM01000587.1	RepeatMasker	Unknown	651799	652047	872	+	.	ID="RND-2_FAMILY-36";Tend="1183";Tstart="783";shortTE="F";uid="d033c79a-a9fa-48cd-b7c1-9be0fef84602"
WOFM01000587.1	RepeatMasker	Unknown	538022	538263	1138	+	.	ID="RND-6_FAMILY-9120";Tend="1178";Tstart="948";shortTE="F";uid="422accd1-379d-4a6a-bf4d-5ad259100f42"
WOFM01000587.1	RepeatMasker	DNA	156173	156339	931	+	.	ID="RND-5_FAMILY-4767";Tend="1051";Tstart="888";shortTE="F";uid="220e84ee-33b3-4b6b-aa9d-16e4b704e0ee"
WOFM01000587.1	RepeatMasker	LTR/Gypsy	406165	406476	649	+	.	ID="RND-5_FAMILY-939";Tend="10150";Tstart="9845";shortTE="F";uid="a43eed54-4d5e-458b-a58d-9eafd9b92934"
WOFM01000587.1	RepeatMasker	Unknown	538806	539190	1007	+	.	ID="RND-5_FAMILY-1248";Tend="1496";Tstart="1092";shortTE="F";uid="8a2623c2-df6e-47a0-aacf-22e304bcf35c"
WOFM01000587.1	RepeatMasker	LTR/Gypsy	156729	157197	3438	+	.	ID="RND-1_FAMILY-503";Tend="7605";Tstart="7153";shortTE="F";uid="56868321-afca-49f8-bcfe-2db832cb7717"
WOFM01000587.1	RepeatMasker	Unknown	124993	125201	872	+	.	ID="RND-5_FAMILY-123";Tend="3195";Tstart="2983";shortTE="F";uid="3615652c-c19f-465d-b0eb-7d2ad242e132"
WOFM01000587.1	RepeatMasker	Unknown	557266	557412	615	+	.	ID="RND-3_FAMILY-213";Tend="1015";Tstart="873";shortTE="F";uid="c77a0968-8f92-4b7c-8df9-e703815d0a87"
WOFM01000587.1	RepeatMasker	DNA/TcMar-Tigger	139282	139775	1395	+	.	ID="RND-4_FAMILY-740";Tend="1497";Tstart="967";shortTE="F";uid="ac1cad1f-53d1-4fd8-86dd-3e440d4cc97b"
WOFM01000587.1	RepeatMasker	DNA	629130	629290	906	+	.	ID="RND-5_FAMILY-4767";Tend="1055";Tstart="900";shortTE="F";uid="728794d1-600d-4190-af4b-89b1a7c738a9"
WOFM01000587.1	RepeatMasker	DNA/TcMar-Mariner	328404	328523	508	+	.	ID="RND-5_FAMILY-138";Tend="912";Tstart="645";shortTE="F";uid="d3e74d22-8aeb-4e02-b33c-0ee7f3176ad4"
WOFM01000587.1	RepeatMasker	Unknown	136605	137418	3428	+	.	ID="RND-6_FAMILY-2894";Tend="1874";Tstart="976";shortTE="F";uid="5db6bfa4-a0e8-4a94-b0b6-6e799e46c3d3"
WOFM01000587.1	RepeatMasker	Unknown	197172	197562	2460	+	.	ID="RND-4_FAMILY-746";Tend="1580";Tstart="1191";shortTE="F";uid="a8b3078f-9fba-41ef-8d2f-7c2f48d09442"
WOFM01000587.1	RepeatMasker	DNA/Ginger-2	618887	619056	810	+	.	ID="RND-4_FAMILY-572";Tend="1539";Tstart="1377";shortTE="F";uid="74715f6f-2e8a-4b1d-9273-69b40568c949"
WOFM01000587.1	RepeatMasker	DNA/Academ-1	260083	260916	4511	+	.	ID="RND-1_FAMILY-73";TEgroup="ctg_540%7CRND-1_FAMILY-73%7C1";Tend="2504";Tstart="1208";shortTE="F";uid="727b400a-f929-4330-87e1-5082f0337eb6"
WOFM01000587.1	RepeatMasker	Unknown	618519	618881	2389	+	.	ID="RND-5_FAMILY-17";Tend="1776";Tstart="1415";shortTE="F";uid="b01aafc7-0e77-43b4-a06c-3c1a29b8d393"
WOFM01000587.1	RepeatMasker	Unknown	638053	638369	2285	+	.	ID="RND-1_FAMILY-169";Tend="1265";Tstart="949";shortTE="F";uid="671a6a59-1cb3-488e-ba97-2a3b07c94cc5"
WOFM01000587.1	RepeatMasker	Unknown	695791	696201	955	+	.	ID="RND-6_FAMILY-270";Tend="1819";Tstart="1421";shortTE="F";uid="8fabba13-c3d0-4573-966a-20f89a005a09"
WOFM01000587.1	RepeatMasker	LTR/Gypsy	132048	132725	5590	+	.	ID="RND-6_FAMILY-42";Tend="8908";Tstart="8233";shortTE="F";uid="3a93ba6a-f7e9-4e63-92b8-a788041d3742"
WOFM01000587.1	RepeatMasker	DNA/Kolobok-T2	229679	236633	55802	+	.	ID="RND-1_FAMILY-16";Tend="7028";Tstart="40";shortTE="F";uid="e9ad6146-d0e4-477c-b003-6b60a527bc64"
WOFM01000587.1	RepeatMasker	Unknown	318073	318228	902	+	.	ID="RND-6_FAMILY-9161";Tend="1071";Tstart="791";shortTE="F";uid="8338aa55-f819-48e1-9059-393926c5d972"
WOFM01000587.1	RepeatMasker	Unknown	55285	55413	706	+	.	ID="RND-4_FAMILY-128";Tend="1084";Tstart="932";shortTE="F";uid="1bdcb59f-8cf8-4967-ba4a-587b7201f174"
WOFM01000587.1	RepeatMasker	Unknown	70488	71540	2483	+	.	ID="RND-5_FAMILY-246";Tend="2093";Tstart="921";shortTE="F";uid="b04f11d9-c6fa-454e-80f5-d3f9809a41ff"
WOFM01000587.1	RepeatMasker	Unknown	480108	480303	1104	+	.	ID="RND-5_FAMILY-7107";Tend="796";Tstart="618";shortTE="F";uid="00af4f0f-5eab-4282-a81f-a86b87add692"
WOFM01000587.1	RepeatMasker	Unknown	42438	42599	1066	+	.	ID="RND-5_FAMILY-5825";Tend="830";Tstart="667";shortTE="F";uid="25d2d591-5b54-4f5d-b411-686fbc635969"
WOFM01000587.1	RepeatMasker	Unknown	259169	259900	4847	+	.	ID="RND-1_FAMILY-31";Tend="1868";Tstart="1114";shortTE="F";uid="64db93b9-b113-49eb-9a0b-b8d43409cd3d"
WOFM01000587.1	RepeatMasker	Unknown	643372	643724	1456	+	.	ID="RND-4_FAMILY-859";Tend="1358";Tstart="1002";shortTE="F";uid="fba2b43c-64d6-47c9-9d23-e918bfa9155f"
WOFM01000587.1	RepeatMasker	Unknown	262516	262684	794	+	.	ID="RND-3_FAMILY-291";Tend="1166";Tstart="969";shortTE="F";uid="a0af8290-c1bc-4739-abdd-31872ae2b000"
WOFM01000587.1	RepeatMasker	Unknown	322066	322189	547	+	.	ID="RND-1_FAMILY-287";Tend="1747";Tstart="1632";shortTE="F";uid="da68a7ef-16f9-491f-ac76-51dde0267294"
WOFM01000587.1	RepeatMasker	Unknown	491024	491272	1678	+	.	ID="RND-5_FAMILY-3178";Tend="2250";Tstart="2003";shortTE="F";uid="66041e23-a56d-4e28-8980-18af5df4bd4a"
WOFM01000587.1	RepeatMasker	Unknown	700103	700316	489	+	.	ID="RND-1_FAMILY-247";Tend="1073";Tstart="866";shortTE="F";uid="f7c80755-dc25-417b-870d-77449f1db235"
WOFM01000587.1	RepeatMasker	LTR/Gypsy	735619	736113	1007	+	.	ID="RND-5_FAMILY-1656";Tend="1504";Tstart="1007";shortTE="F";uid="ca673b8b-f329-4f08-bacf-8ad1f3316a3e"
WOFM01000587.1	RepeatMasker	Unknown	242501	242888	2475	+	.	ID="RND-1_FAMILY-778";Tend="1918";Tstart="1495";shortTE="F";uid="cdcf11fa-3556-43bf-99bf-6384449769d5"
WOFM01000587.1	RepeatMasker	Unknown	90671	91021	2497	+	.	ID="RND-4_FAMILY-282";Tend="1262";Tstart="900";shortTE="F";uid="d78ceeee-650a-4f11-89d9-6ed79fa6c61d"
WOFM01000587.1	RepeatMasker	Unknown	341883	342324	2412	+	.	ID="RND-4_FAMILY-1083";Tend="1528";Tstart="1082";shortTE="F";uid="47b849df-900b-4578-ad25-993bbd02ac08"
WOFM01000587.1	RepeatMasker	Unknown	570571	570890	867	+	.	ID="RND-1_FAMILY-126";Tend="1037";Tstart="717";shortTE="F";uid="2cb2d889-1f1a-4639-8d53-51ca31392409"
WOFM01000587.1	RepeatMasker	Unknown	453703	453903	553	+	.	ID="RND-6_FAMILY-756";Tend="703";Tstart="518";shortTE="F";uid="75b20329-65ac-4ff0-9643-e4ecac828284"
WOFM01000587.1	RepeatMasker	Unknown	690731	691167	3123	+	.	ID="RND-1_FAMILY-60";Tend="1396";Tstart="960";shortTE="F";uid="9f01fa8c-b14f-45eb-afa7-3d28a8023a73"
WOFM01000587.1	RepeatMasker	Unknown	701723	701872	777	+	.	ID="RND-6_FAMILY-691";Tend="1332";Tstart="1183";shortTE="F";uid="87e9fca4-d862-4734-bbee-482bec192698"
WOFM01000587.1	RepeatMasker	DNA/Crypton-I	142011	142289	718	+	.	ID="RND-1_FAMILY-240";Tend="1361";Tstart="1064";shortTE="F";uid="4a7454ed-4f07-4347-a498-ccfa981c0605"
WOFM01000587.1	RepeatMasker	Unknown	296393	296710	2174	+	.	ID="RND-6_FAMILY-2037";Tend="1803";Tstart="1445";shortTE="F";uid="0d9339f2-9f44-4cfe-a12d-bb41b332a690"
WOFM01000587.1	RepeatMasker	Unknown	702393	703131	946	+	.	ID="RND-6_FAMILY-517";Tend="2156";Tstart="1426";shortTE="F";uid="eebf2aef-263e-4209-b367-9f62cb70238e"
WOFM01000587.1	RepeatMasker	Unknown	637132	637852	4985	+	.	ID="RND-1_FAMILY-724";Tend="1571";Tstart="848";shortTE="F";uid="da7f8c1b-07c9-41ad-b014-1a9ee10ae376"
WOFM01000587.1	RepeatMasker	Unknown	221946	222244	1344	+	.	ID="RND-4_FAMILY-455";Tend="1274";Tstart="965";shortTE="F";uid="bdcf0741-3fe4-4f46-b739-9cad497b3519"
WOFM01000587.1	RepeatMasker	LINE/R2-NeSL	284880	285217	1610	+	.	ID="RND-3_FAMILY-38";Tend="1302";Tstart="949";shortTE="F";uid="a41a21db-8886-4df0-9e69-270b215bbce6"
WOFM01000587.1	RepeatMasker	LTR/Gypsy	335186	335953	4560	+	.	ID="RND-3_FAMILY-160";Tend="2209";Tstart="1451";shortTE="F";uid="7f8e10b2-9e60-4a07-bc1d-c9c471808e3a"
WOFM01000587.1	RepeatMasker	Unknown	655403	655870	2385	+	.	ID="RND-4_FAMILY-1083";Tend="1806";Tstart="1340";shortTE="F";uid="8b76fdc9-4ec8-43f4-8bc4-cbbf20eca02c"
WOFM01000587.1	RepeatMasker	Unknown	727826	727941	644	+	.	ID="RND-5_FAMILY-4056";Tend="1552";Tstart="1434";shortTE="F";uid="4952d248-5fb8-45f5-b691-383f656aa9d8"
WOFM01000587.1	RepeatMasker	Unknown	712165	712621	1069	+	.	ID="RND-3_FAMILY-565";Tend="1397";Tstart="993";shortTE="F";uid="1f7049d1-b572-4663-be55-2def022b3fe0"
WOFM01000587.1	RepeatMasker	Unknown	517554	518950	8487	+	.	ID="RND-4_FAMILY-454";Tend="2139";Tstart="670";shortTE="F";uid="4ec7198d-aa97-446e-bb8c-a7ade3e462a8"
WOFM01000587.1	RepeatMasker	Unknown	481344	482034	2505	+	.	ID="RND-5_FAMILY-7107";Tend="1883";Tstart="1133";shortTE="F";uid="22dde599-39ea-452c-9db8-33f9e795b732"
WOFM01000587.1	RepeatMasker	Unknown	739255	739504	1409	+	.	ID="RND-6_FAMILY-6715";Tend="1234";Tstart="964";shortTE="F";uid="e7f6fe7f-4f07-4336-9982-9d62d4e9d11a"
WOFM01000587.1	RepeatMasker	Unknown	45354	45651	2144	+	.	ID="RND-1_FAMILY-251";Tend="1234";Tstart="937";shortTE="F";uid="08ddcbbc-759b-4499-84a1-311c494dc2d1"
WOFM01000587.1	RepeatMasker	Unknown	160276	160709	1818	+	.	ID="RND-6_FAMILY-1576";Tend="1678";Tstart="1220";shortTE="F";uid="7684d788-5295-4b74-9037-57c65d7861a6"
WOFM01000587.1	RepeatMasker	Unknown	175068	175343	667	+	.	ID="RND-1_FAMILY-793";Tend="1638";Tstart="1361";shortTE="F";uid="87eef7b5-727c-4f9f-91ef-6df91f4f3711"
WOFM01000587.1	RepeatMasker	DNA/Ginger-2	618152	618285	797	+	.	ID="RND-4_FAMILY-572";Tend="1238";Tstart="1105";shortTE="F";uid="28e8f326-33aa-48e5-8429-eb2f64aed2a9"
WOFM01000587.1	RepeatMasker	Unknown	564487	564633	795	+	.	ID="RND-1_FAMILY-814";Tend="956";Tstart="806";shortTE="F";uid="60ab887f-b745-4b10-ad9a-a77730b39fda"
WOFM01000587.1	RepeatMasker	DNA/Crypton-I	153216	153376	888	+	.	ID="RND-3_FAMILY-131";Tend="1838";Tstart="1679";shortTE="F";uid="d5b21994-00ac-4fd2-bdff-acbdb84854be"
WOFM01000587.1	RepeatMasker	Unknown	299224	299330	588	+	.	ID="RND-4_FAMILY-702";Tend="1022";Tstart="909";shortTE="F";uid="e03f3f1d-5390-422b-ba2d-19d4716ba8b3"
WOFM01000587.1	RepeatMasker	Unknown	408769	409494	3471	+	.	ID="RND-4_FAMILY-1083";Tend="1739";Tstart="970";shortTE="F";uid="6307996b-c45e-4742-9fd5-59330197393f"
WOFM01000587.1	RepeatMasker	Unknown	139027	139198	609	+	.	ID="RND-6_FAMILY-2959";Tend="1109";Tstart="946";shortTE="F";uid="360128fe-d2c3-4136-af11-6123610922a5"
WOFM01000587.1	RepeatMasker	RC/Helitron	565835	565970	479	+	.	ID="RND-4_FAMILY-618";Tend="1512";Tstart="1385";shortTE="F";uid="b8de2268-4860-4701-a4c5-77efaaf613cd"
WOFM01000587.1	RepeatMasker	DNA/TcMar-Tc1	285216	285678	2579	+	.	ID="RND-5_FAMILY-576";Tend="1721";Tstart="1265";shortTE="F";uid="7b860841-b1bf-4d98-b4a7-55b7074a670c"
WOFM01000587.1	RepeatMasker	Unknown	341666	341887	1257	+	.	ID="RND-1_FAMILY-251";Tend="1229";Tstart="984";shortTE="F";uid="bb0e90b7-e0e0-47c0-a1c0-770da2b526e6"
WOFM01000587.1	RepeatMasker	Unknown	33307	33832	738	+	.	ID="RND-1_FAMILY-416";TEgroup="ctg_540%7CRND-1_FAMILY-416%7C1";Tend="1417";Tstart="976";shortTE="F";uid="a628b42f-a810-44fc-85af-836c9a000f79"
WOFM01000587.1	RepeatMasker	Unknown	731891	732818	3491	+	.	ID="RND-2_FAMILY-36";Tend="1771";Tstart="803";shortTE="F";uid="4237e690-fd73-4ec6-b57e-dd0ad23415bb"
WOFM01000587.1	RepeatMasker	Unknown	228212	228419	533	+	.	ID="RND-5_FAMILY-2601";Tend="1420";Tstart="1217";shortTE="F";uid="cfd17c40-02ce-487b-8a0a-dd09e0661d6e"
WOFM01000587.1	RepeatMasker	Unknown	343553	344395	1628	+	.	ID="RND-1_FAMILY-380";Tend="1769";Tstart="951";shortTE="F";uid="9f931fa7-b330-4cfd-a313-d4330e560691"
WOFM01000587.1	RepeatMasker	Unknown	480304	480852	3117	+	.	ID="RND-6_FAMILY-8361";Tend="1554";Tstart="975";shortTE="F";uid="2a44e277-f7ae-4209-a363-0322db0740b2"
WOFM01000587.1	RepeatMasker	Unknown	592295	592516	1471	+	.	ID="RND-1_FAMILY-1016";Tend="1003";Tstart="774";shortTE="F";uid="ea8a7a10-18be-4745-90c6-1e4acbe29163"
WOFM01000587.1	RepeatMasker	DNA/Merlin	705617	706082	2413	+	.	ID="RND-4_FAMILY-263";Tend="1265";Tstart="788";shortTE="F";uid="6a63f538-f8d7-4b87-a847-6a2340f84b4e"
WOFM01000587.1	RepeatMasker	Unknown	353590	353942	1479	+	.	ID="RND-5_FAMILY-4056";Tend="1362";Tstart="981";shortTE="F";uid="8d29f013-7929-4ae0-836a-fa69cf5eac1e"
WOFM01000587.1	RepeatMasker	Unknown	122241	122482	1442	+	.	ID="RND-1_FAMILY-554";Tend="1256";Tstart="1018";shortTE="F";uid="1338b242-c6fb-4cb9-9aee-6db0e070c385"
WOFM01000587.1	RepeatMasker	Unknown	122481	122762	1689	+	.	ID="RND-6_FAMILY-5006";Tend="762";Tstart="481";shortTE="F";uid="9348f780-42be-4627-892f-d2b841acdc68"
WOFM01000587.1	RepeatMasker	Unknown	136213	136623	831	+	.	ID="RND-4_FAMILY-1083";Tend="1736";Tstart="1098";shortTE="F";uid="2051d9b5-897d-4b3c-aec6-0edf8a4ac7ca"
WOFM01000587.1	RepeatMasker	Unknown	691160	692621	9799	+	.	ID="RND-1_FAMILY-493";Tend="2162";Tstart="704";shortTE="F";uid="b9f8bb9d-313f-4536-a070-e870817da9fe"
WOFM01000587.1	RepeatMasker	Unknown	539658	540091	2499	+	.	ID="RND-1_FAMILY-60";Tend="1851";Tstart="1016";shortTE="F";uid="6e162e48-0227-4f1e-a6cb-4f76a3decc16"
WOFM01000587.1	RepeatMasker	LTR/Gypsy	107981	111752	25722	+	.	ID="RND-5_FAMILY-154";TEgroup="ctg_540%7CRND-5_FAMILY-154%7C1";Tend="5221";Tstart="235";shortTE="F";uid="874f7918-5228-4ed5-a7f3-aa58515e9878"
WOFM01000587.1	RepeatMasker	Unknown	400100	400430	742	+	.	ID="RND-6_FAMILY-2885";Tend="1242";Tstart="931";shortTE="F";uid="55049e1f-1746-4651-8d9c-b22b3778d190"
WOFM01000587.1	RepeatMasker	DNA/hAT-Tip100	92564	92800	1505	+	.	ID="RND-4_FAMILY-1429";Tend="1186";Tstart="954";shortTE="F";uid="c1768091-be5d-4272-ab88-f404cc30f127"
WOFM01000587.1	RepeatMasker	Unknown	208100	208784	1676	+	.	ID="RND-1_FAMILY-8";Tend="1799";Tstart="999";shortTE="F";uid="71a1ee08-9bc3-4ae2-afde-3ae34099c815"
WOFM01000587.1	RepeatMasker	LTR/Gypsy	667607	668229	3907	+	.	ID="RND-3_FAMILY-160";Tend="2198";Tstart="1559";shortTE="F";uid="42dc462d-1bcb-47e2-980b-e949e36eb4f0"
WOFM01000587.1	RepeatMasker	RC/Helitron	609368	609696	1997	+	.	ID="RND-1_FAMILY-232";Tend="1244";Tstart="914";shortTE="F";uid="c36b8e4d-cab5-4d28-be71-44534d29b70c"
WOFM01000587.1	RepeatMasker	Unknown	69326	69798	2722	+	.	ID="RND-6_FAMILY-7056";Tend="1410";Tstart="911";shortTE="F";uid="d87c4ee3-51f8-467e-bf65-7a2e46226272"
WOFM01000587.1	RepeatMasker	LTR/Gypsy	431541	436040	37508	+	.	ID="RND-1_FAMILY-451";Tend="5268";Tstart="803";shortTE="F";uid="8d4c7c7a-16e9-4974-9080-1d9c6348b1f8"
WOFM01000587.1	RepeatMasker	DNA/Crypton-I	690485	690722	867	+	.	ID="RND-4_FAMILY-334";Tend="1519";Tstart="1265";shortTE="F";uid="53347ecb-d858-4718-aeff-1089b01c390b"
WOFM01000587.1	RepeatMasker	Unknown	623808	624008	853	+	.	ID="RND-5_FAMILY-4802";Tend="1214";Tstart="1031";shortTE="F";uid="5df8a6f1-59e4-4dc1-9f54-5b7a6298b8a6"
WOFM01000587.1	RepeatMasker	Unknown	52312	52501	827	+	.	ID="RND-6_FAMILY-1060";Tend="1194";Tstart="1006";shortTE="F";uid="8c61c5fc-6253-4048-9cfd-74a0e971971b"
WOFM01000587.1	RepeatMasker	Unknown	352035	352245	1258	+	.	ID="RND-1_FAMILY-117";Tend="1176";Tstart="954";shortTE="F";uid="3c005698-7864-4340-bf5e-0bafbd1340ab"
WOFM01000587.1	RepeatMasker	Unknown	541144	541332	1474	+	.	ID="RND-1_FAMILY-70";Tend="1176";Tstart="987";shortTE="F";uid="86284971-8fce-4ac6-b760-fcfb0b597b9a"
WOFM01000587.1	RepeatMasker	Unknown	724704	725009	2139	+	.	ID="RND-4_FAMILY-282";Tend="1262";Tstart="962";shortTE="F";uid="db390f7e-77d0-4e52-94cd-00aec25a35ea"
WOFM01000587.1	RepeatMasker	LTR/Gypsy	150439	153217	22163	+	.	ID="RND-6_FAMILY-42";Tend="8908";Tstart="6141";shortTE="F";uid="b33e7d7c-3c6f-4653-a363-a0cb844934f6"
WOFM01000587.1	RepeatMasker	Unknown	736134	736713	1384	+	.	ID="RND-5_FAMILY-2977";TEgroup="ctg_540%7CRND-5_FAMILY-2977%7C1";Tend="1669";Tstart="1340";shortTE="F";uid="13f116be-30b0-4fd3-8f9b-45817f108148"
WOFM01000587.1	RepeatMasker	Unknown	541434	541571	520	+	.	ID="RND-5_FAMILY-129";Tend="1326";Tstart="1193";shortTE="F";uid="7547cf30-4d3d-46b0-acc9-c94e21ead766"
WOFM01000587.1	RepeatMasker	Unknown	644225	644481	742	+	.	ID="RND-4_FAMILY-455";Tend="1253";Tstart="981";shortTE="F";uid="188a8bcc-e8b2-4b0d-bac6-317cbc15d980"
WOFM01000587.1	RepeatMasker	Unknown	654311	654529	2723	+	.	ID="RND-6_FAMILY-14429";Tend="1105";Tstart="221";shortTE="F";uid="d461ebe0-4b8d-4d2b-a9bd-c5c84e3e65ab"
WOFM01000587.1	RepeatMasker	DNA/Maverick	299332	299596	4577	+	.	ID="RND-6_FAMILY-5769";Tend="471";Tstart="244";shortTE="F";uid="1724bfcb-9dd9-4d66-bf16-ca18b4c147c7"
WOFM01000587.1	RepeatMasker	Unknown	609208	609371	952	+	.	ID="RND-2_FAMILY-36";Tend="769";Tstart="605";shortTE="F";uid="ea4c58b9-d345-43a2-94b4-fb010a5a7003"
WOFM01000587.1	RepeatMasker	Unknown	323971	324397	3039	+	.	ID="RND-1_FAMILY-60";Tend="1406";Tstart="978";shortTE="F";uid="f7e27f1c-da3c-4c36-be99-afb44054aaef"
WOFM01000587.1	RepeatMasker	DNA	88395	88549	1028	+	.	ID="RND-5_FAMILY-4767";Tend="1047";Tstart="887";shortTE="F";uid="f5d2a464-5879-48ea-a287-26c8b5f1018c"
WOFM01000587.1	RepeatMasker	Unknown	384698	384995	1628	+	.	ID="RND-5_FAMILY-1933";Tend="1265";Tstart="987";shortTE="F";uid="dee8fd31-d4e0-4264-ba89-5cc4b85c1f73"
WOFM01000587.1	RepeatMasker	LTR/Gypsy	697097	698361	7286	+	.	ID="RND-3_FAMILY-160";Tend="2186";Tstart="849";shortTE="F";uid="cc9ca337-f17d-4180-8c80-227015b9da98"
WOFM01000587.1	RepeatMasker	Unknown	91077	91343	1333	+	.	ID="RND-1_FAMILY-383";Tend="1214";Tstart="945";shortTE="F";uid="9efbe8b9-ff64-4a81-aaaf-f26d6c8c73e3"
WOFM01000587.1	RepeatMasker	Unknown	247697	247837	558	+	.	ID="RND-4_FAMILY-9";Tend="1768";Tstart="1623";shortTE="F";uid="7c0603c5-7b07-42f1-820d-242ab70a9bac"
WOFM01000587.1	RepeatMasker	DNA/hAT-Tip100	338370	338903	478	+	.	ID="HAT-15_LMI";Tend="4284";Tstart="3750";shortTE="F";uid="e627c409-de03-4d75-b7d3-55eb08fb6c82"
WOFM01000587.1	RepeatMasker	Unknown	491286	491590	1226	+	.	ID="RND-6_FAMILY-14429";Tend="1222";Tstart="909";shortTE="F";uid="c980c61b-7526-4ea4-9515-85e84fa8afa4"
WOFM01000587.1	RepeatMasker	Unknown	40956	41105	760	+	.	ID="RND-4_FAMILY-1036";Tend="1096";Tstart="955";shortTE="F";uid="b5a0ab5e-98d6-4ad3-9035-1ffa5292e52a"
WOFM01000587.1	RepeatMasker	Unknown	241969	242501	3294	+	.	ID="RND-6_FAMILY-1324";Tend="1367";Tstart="831";shortTE="F";uid="5c4b4a21-882d-4540-99ad-f281320e3469"
WOFM01000587.1	RepeatMasker	LTR/Gypsy	131762	132030	1428	+	.	ID="RND-1_FAMILY-83";Tend="1530";Tstart="1262";shortTE="F";uid="5db587d9-549c-4dfc-b651-90fff762dda7"
WOFM01000587.1	RepeatMasker	Unknown	13227	13348	893	+	.	ID="RND-1_FAMILY-75";Tend="1121";Tstart="996";shortTE="F";uid="6946dd57-e1cd-43df-a305-19485300c2d4"
WOFM01000587.1	RepeatMasker	LTR/Gypsy	266400	267001	4232	+	.	ID="RND-6_FAMILY-9754";Tend="1637";Tstart="1029";shortTE="F";uid="e746aaa8-b15f-4716-8786-26b2ad68db12"
WOFM01000587.1	RepeatMasker	LTR/Gypsy	165831	166073	1381	+	.	ID="RND-1_FAMILY-118";Tend="1792";Tstart="1535";shortTE="F";uid="b8dae303-2410-4be1-b54a-0acfe40ed68e"
WOFM01000587.1	RepeatMasker	Unknown	160979	161165	1818	+	.	ID="RND-6_FAMILY-1576";Tend="1877";Tstart="1679";shortTE="F";uid="cdb86276-f4bf-48c2-a1ca-59218a3037b5"
WOFM01000587.1	RepeatMasker	LTR/Gypsy	6548	7688	3622	+	.	ID="RND-4_FAMILY-463";TEgroup="ctg_540%7CRND-4_FAMILY-463%7C1";Tend="7445";Tstart="6159";shortTE="F";uid="b694cfb5-1acc-412a-a42e-4c83c3e5ee58"
WOFM01000587.1	RepeatMasker	Unknown	210894	211204	2457	+	.	ID="RND-5_FAMILY-646";Tend="1302";Tstart="989";shortTE="F";uid="ce574d56-4f55-4dc4-a680-1916e347c7e1"
WOFM01000587.1	RepeatMasker	DNA/Merlin	706418	706787	1784	+	.	ID="RND-4_FAMILY-263";Tend="1979";Tstart="1567";shortTE="F";uid="41710381-3394-4e6b-9969-da7ca239ba84"
WOFM01000587.1	RepeatMasker	Unknown	33056	33310	1525	+	.	ID="RND-5_FAMILY-784";Tend="1147";Tstart="896";shortTE="F";uid="de4d8eea-7a94-4e63-b85c-06f0cf8c51c7"
WOFM01000587.1	RepeatMasker	LTR/Gypsy	145955	150191	26899	+	.	ID="RND-6_FAMILY-42";Tend="5795";Tstart="1492";shortTE="F";uid="c560cfb4-8a45-4b04-b28e-d9f94ad1623c"
WOFM01000587.1	RepeatMasker	Unknown	163501	163687	1072	+	.	ID="RND-1_FAMILY-75";Tend="1133";Tstart="947";shortTE="F";uid="2cab5f17-c99d-4f18-94d8-eef63ebdc43e"
WOFM01000587.1	RepeatMasker	Unknown	645162	646214	4103	+	.	ID="RND-1_FAMILY-2";Tend="2428";Tstart="740";shortTE="F";uid="02a751bb-24c4-471d-a35d-2e1df3b56b36"
WOFM01000587.1	RepeatMasker	Unknown	505023	505399	2007	+	.	ID="RND-5_FAMILY-1248";Tend="1323";Tstart="957";shortTE="F";uid="de1be91c-831c-4949-a6d4-ace89f3492cc"
WOFM01000587.1	RepeatMasker	LTR/Pao	388974	398747	59176	+	.	ID="RND-6_FAMILY-582";Tend="10362";Tstart="714";shortTE="F";uid="a910d07c-5e20-4ebd-a814-5f9dfc91e4dc"
WOFM01000587.1	RepeatMasker	LTR/Pao	449514	449925	1497	+	.	ID="RND-1_FAMILY-33";Tend="1399";Tstart="936";shortTE="F";uid="53d995a0-b289-40a9-92c6-5f141df225dd"
WOFM01000587.1	RepeatMasker	DNA/TcMar-Tigger	189237	189479	587	+	.	ID="RND-4_FAMILY-568";TEgroup="ctg_540%7CRND-4_FAMILY-568%7C1";Tend="1391";Tstart="862";shortTE="F";uid="1676c5e1-0996-4bd6-b77f-93c29cabe67b"
WOFM01000587.1	RepeatMasker	DNA/hAT-Pegasus	32177	32374	513	+	.	ID="HOMO6";Tend="877";Tstart="682";shortTE="F";uid="c48a0f4f-1d0d-4238-968a-5dad2d1e5998"
WOFM01000587.1	RepeatMasker	LINE/CR1	331032	331253	856	+	.	ID="RND-1_FAMILY-527";Tend="1508";Tstart="1235";shortTE="F";uid="b226991d-9b78-45c6-beb1-5d92298294fe"
WOFM01000587.1	RepeatMasker	LTR/Gypsy	1	958	7130	+	.	ID="RND-1_FAMILY-378";Tend="11155";Tstart="10202";shortTE="F";uid="fae307f3-bf90-4643-971a-91358f0e8676"
WOFM01000587.1	RepeatMasker	DNA/TcMar-Mariner	135505	135619	724	+	.	ID="RND-4_FAMILY-286";Tend="981";Tstart="869";shortTE="F";uid="ab83c965-7791-4979-ac9e-3462f7c8e25e"
WOFM01000587.1	RepeatMasker	Unknown	733620	733949	1649	+	.	ID="RND-1_FAMILY-146";Tend="1198";Tstart="875";shortTE="F";uid="80452ae9-7847-45de-a5a7-fb76e92a8a70"
WOFM01000587.1	RepeatMasker	LTR/Gypsy	159610	160275	5246	+	.	ID="RND-6_FAMILY-42";Tend="8906";Tstart="8240";shortTE="F";uid="a7107045-e9be-42a1-b57f-7683fcb6e455"
WOFM01000587.1	RepeatMasker	LTR/Pao	293167	293576	1920	+	.	ID="RND-1_FAMILY-28";Tend="1413";Tstart="1011";shortTE="F";uid="822509ef-4ff1-4bd2-b9b3-64a3f7a997ee"
WOFM01000587.1	RepeatMasker	DNA/Academ-1	237410	237624	989	+	.	ID="RND-4_FAMILY-1498";Tend="1742";Tstart="1529";shortTE="F";uid="28f485b9-64fd-488e-89fd-48f8272abdae"
WOFM01000587.1	RepeatMasker	Unknown	13345	13708	1296	+	.	ID="RND-5_FAMILY-784";Tend="1502";Tstart="1116";shortTE="F";uid="ecbcb0a5-8542-45b9-9e5c-50ce6550bae2"
WOFM01000587.1	RepeatMasker	Unknown	352707	353051	1613	+	.	ID="RND-2_FAMILY-36";Tend="1138";Tstart="781";shortTE="F";uid="b05abd3d-cf84-4186-8387-58018fe24152"
WOFM01000587.1	RepeatMasker	LTR/Gypsy	466884	473681	45129	+	.	ID="RND-6_FAMILY-42";Tend="8906";Tstart="1973";shortTE="F";uid="7633696b-4b30-469b-b721-4b673adcc5aa"
WOFM01000587.1	RepeatMasker	DNA/CMC-Transib	267556	269773	6653	+	.	ID="RND-6_FAMILY-10829";Tend="5599";Tstart="3385";shortTE="F";uid="8719f2c4-d3f8-43df-92ee-cbe3201fd7bd"
WOFM01000587.1	RepeatMasker	LTR/Gypsy	65909	66211	2222	+	.	ID="RND-1_FAMILY-96";Tend="661";Tstart="367";shortTE="F";uid="699f494f-6cce-4ffd-93b6-8d7e158810b9"
WOFM01000587.1	RepeatMasker	Unknown	606707	606948	1321	+	.	ID="RND-2_FAMILY-36";Tend="1774";Tstart="1520";shortTE="F";uid="7419f560-ec33-4f02-bb74-f15e6a287803"
WOFM01000587.1	RepeatMasker	Unknown	327537	327858	2381	+	.	ID="RND-6_FAMILY-659";Tend="941";Tstart="619";shortTE="F";uid="d48bfd3f-ca23-4a4f-8871-15624d6df9da"
WOFM01000587.1	RepeatMasker	Unknown	33828	34303	2624	+	.	ID="RND-5_FAMILY-784";Tend="1613";Tstart="1144";shortTE="F";uid="43e8d42d-a6be-4af1-9471-d74c61e6ba0b"
WOFM01000587.1	RepeatMasker	Unknown	712979	713412	2984	+	.	ID="RND-3_FAMILY-391";Tend="1333";Tstart="896";shortTE="F";uid="4416cde6-b007-4fde-aff1-f410489f9bd9"
WOFM01000587.1	RepeatMasker	Unknown	207735	208007	1788	+	.	ID="RND-5_FAMILY-2154";Tend="1213";Tstart="950";shortTE="F";uid="11bf1050-5b78-4312-8650-fe2d2a6cc0eb"
WOFM01000587.1	RepeatMasker	Unknown	538362	538507	535	+	.	ID="RND-5_FAMILY-1248";Tend="1099";Tstart="956";shortTE="F";uid="8ff3f42b-5afa-471f-a361-4e6b5ffebe03"
WOFM01000587.1	RepeatMasker	LTR/Gypsy	127983	131009	22637	+	.	ID="RND-1_FAMILY-226";TEgroup="ctg_540%7CRND-1_FAMILY-226%7C1";Tend="7705";Tstart="3738";shortTE="F";uid="5f1ea5bc-f8d9-407f-a90e-cc6d00d1b06a"
WOFM01000587.1	RepeatMasker	Unknown	295492	295908	2487	+	.	ID="RND-6_FAMILY-2037";TEgroup="ctg_540%7CRND-6_FAMILY-2037%7C1";Tend="1448";Tstart="836";shortTE="F";uid="6f84b2b7-ba93-4456-872b-d68fa267160c"
WOFM01000587.1	RepeatMasker	LINE/R2-NeSL	244225	244588	2021	+	.	ID="RND-3_FAMILY-38";Tend="1302";Tstart="939";shortTE="F";uid="04b59025-4ea6-483b-a903-7e16cf68c737"
WOFM01000587.1	RepeatMasker	Unknown	165168	165372	455	+	.	ID="RND-1_FAMILY-6";Tend="1565";Tstart="1352";shortTE="F";uid="72af43a9-2adc-4236-acca-189d3dd87d36"
WOFM01000587.1	RepeatMasker	DNA/PiggyBac	576357	578001	2159	+	.	ID="RND-6_FAMILY-5128";Tend="3348";Tstart="1758";shortTE="F";uid="6ea5229e-057e-468b-8efb-2145af7fc5bd"
WOFM01000587.1	RepeatMasker	Unknown	558786	559140	1812	+	.	ID="RND-5_FAMILY-3423";Tend="1291";Tstart="939";shortTE="F";uid="b7c63018-2fd9-4463-add8-920e2a6c8c05"
WOFM01000587.1	RepeatMasker	DNA/TcMar-Tigger	286238	286393	656	+	.	ID="RND-1_FAMILY-654";Tend="1157";Tstart="964";shortTE="F";uid="5168ed57-bc7f-42cb-8b67-c2e9333efcd1"
WOFM01000587.1	RepeatMasker	LTR/Gypsy	272891	272993	445	+	.	ID="RND-1_FAMILY-87";Tend="849";Tstart="747";shortTE="F";uid="24f924b6-eeae-4b8e-b30c-e77ea8706a29"
WOFM01000587.1	RepeatMasker	Unknown	730511	730852	1015	+	.	ID="RND-1_FAMILY-75";Tend="1124";Tstart="836";shortTE="F";uid="b004cf4e-314b-4630-a863-24fbe2b95342"
WOFM01000587.1	RepeatMasker	DNA/TcMar-Tc1	61588	61902	1524	+	.	ID="RND-4_FAMILY-659";Tend="1271";Tstart="965";shortTE="F";uid="a9f4aa0d-7cfc-41a0-bd14-bb22e363604a"
WOFM01000587.1	RepeatMasker	Unknown	86376	86624	1231	+	.	ID="RND-4_FAMILY-305";Tend="1144";Tstart="911";shortTE="F";uid="3b4725a5-7384-4f40-8870-154895ed3b3a"
WOFM01000587.1	RepeatMasker	DNA/Kolobok-T2?	679978	680417	1855	+	.	ID="RND-1_FAMILY-67";Tend="1129";Tstart="688";shortTE="F";uid="92bedc07-843f-45d2-b839-f72d741b76fc"
WOFM01000587.1	RepeatMasker	Unknown	710318	711010	3616	+	.	ID="RND-1_FAMILY-387";Tend="1701";Tstart="967";shortTE="F";uid="2ce0a551-e69a-4646-92cb-9323302c7646"
WOFM01000587.1	RepeatMasker	Unknown	687877	688428	2324	+	.	ID="RND-4_FAMILY-1438";Tend="1515";Tstart="943";shortTE="F";uid="30c7c085-6a8f-4ec9-89e3-85e308188b5d"
WOFM01000587.1	RepeatMasker	LTR/Gypsy	165662	165840	1275	+	.	ID="RND-1_FAMILY-11";Tend="1424";Tstart="1246";shortTE="F";uid="9c697ecd-44bb-49ef-a75a-d36e45dc0529"
WOFM01000587.1	RepeatMasker	DNA/Academ-1	32399	32751	661	+	.	ID="RND-6_FAMILY-1298";TEgroup="ctg_540%7CRND-6_FAMILY-1298%7C1";Tend="1433";Tstart="1076";shortTE="F";uid="d36fbcdb-ba18-4474-9f88-9c40311987d3"
WOFM01000587.1	RepeatMasker	DNA	177008	177139	655	+	.	ID="RND-5_FAMILY-3205";Tend="1243";Tstart="1088";shortTE="F";uid="06d42d02-73a5-43fd-bf54-58fdcf7cbc62"
WOFM01000587.1	RepeatMasker	DNA/Maverick	310682	314485	62944	+	.	ID="RND-5_FAMILY-2782";Tend="7895";Tstart="4149";shortTE="F";uid="0592cd44-4bc7-4a66-be7e-94568e2f1871"
WOFM01000587.1	RepeatMasker	Unknown	480852	481132	1405	+	.	ID="RND-5_FAMILY-7107";Tend="1140";Tstart="791";shortTE="F";uid="2f9db449-4c31-4855-a628-6a709e0a6b54"
WOFM01000587.1	RepeatMasker	Unknown	578025	578231	1037	+	.	ID="RND-1_FAMILY-438";Tend="1165";Tstart="960";shortTE="F";uid="b72d7885-56fe-41cd-b720-746b608c9006"
WOFM01000587.1	RepeatMasker	Unknown	369142	369274	697	+	.	ID="RND-4_FAMILY-461";Tend="1129";Tstart="991";shortTE="F";uid="ce5e2106-3b96-49a5-ba0c-202b39730375"
WOFM01000587.1	RepeatMasker	Unknown	318204	319104	6701	+	.	ID="RND-1_FAMILY-696";Tend="1065";Tstart="168";shortTE="F";uid="75b16c5b-aeba-4dd1-b126-0590dca3796c"
WOFM01000587.1	RepeatMasker	LTR/Copia	425759	429395	27080	+	.	ID="RND-6_FAMILY-2660";Tend="4271";Tstart="1";shortTE="F";uid="abedf121-b7d7-4498-b88c-9df03a88e4a7"
WOFM01000587.1	RepeatMasker	RC/Helitron	551744	552187	2240	+	.	ID="RND-1_FAMILY-190";Tend="2000";Tstart="1544";shortTE="F";uid="5ff925cd-5a6c-4ed7-b8d5-2b8a5d67b61c"
WOFM01000587.1	RepeatMasker	LTR/Gypsy	436027	442306	46947	+	.	ID="RND-1_FAMILY-419";Tend="6980";Tstart="770";shortTE="F";uid="37938434-8dd8-4209-ab91-defbfcf3ee99"
WOFM01000587.1	RepeatMasker	DNA	622018	622202	1413	+	.	ID="RND-1_FAMILY-560";Tend="1282";Tstart="1097";shortTE="F";uid="e34b72af-afea-42ad-96ef-adb4e6887866"
WOFM01000587.1	RepeatMasker	Unknown	421298	421706	1991	+	.	ID="RND-5_FAMILY-784";Tend="1632";Tstart="1230";shortTE="F";uid="85d5df4d-25fe-4b02-89d7-392bf156dfe7"
WOFM01000587.1	RepeatMasker	Unknown	372417	372711	1441	+	.	ID="RND-1_FAMILY-402";Tend="1211";Tstart="905";shortTE="F";uid="73f28648-125f-4606-98b9-64d05fb39c3c"
WOFM01000587.1	RepeatMasker	DNA/Academ-1	721926	723138	8998	+	.	ID="RND-1_FAMILY-73";Tend="2525";Tstart="1308";shortTE="F";uid="3a801f49-c932-45ce-9b9b-8dcace42389e"
WOFM01000587.1	RepeatMasker	Unknown	621162	621978	6590	+	.	ID="RND-1_FAMILY-1139";Tend="1932";Tstart="1114";shortTE="F";uid="0dfd33c2-ad9b-493c-b125-3005cf04a1ce"
WOFM01000587.1	RepeatMasker	Unknown	559814	560729	3909	+	.	ID="RND-6_FAMILY-2995";Tend="1872";Tstart="962";shortTE="F";uid="4b4c31f3-e71c-4bbb-8486-524dc90433cf"
WOFM01000587.1	RepeatMasker	LINE/RTE-BovB	492718	493707	7221	+	.	ID="RND-6_FAMILY-2155";Tend="1689";Tstart="690";shortTE="F";uid="721d3cca-8a1e-41ef-ab11-f9f08126c3b4"
WOFM01000587.1	RepeatMasker	Unknown	187562	187832	1578	+	.	ID="RND-4_FAMILY-804";Tend="1323";Tstart="1045";shortTE="F";uid="27e8852a-703a-4513-8e7d-b71e3db8bd2c"
WOFM01000587.1	RepeatMasker	Unknown	454937	455072	752	+	.	ID="RND-3_FAMILY-391";Tend="1414";Tstart="1215";shortTE="F";uid="708d7e05-c50d-438a-9c78-d785372a1813"
WOFM01000587.1	RepeatMasker	DNA/hAT	349247	349758	2852	+	.	ID="RND-5_FAMILY-1560";Tend="1520";Tstart="990";shortTE="F";uid="a64983ab-df37-434a-9b44-f8fc3c6135dd"
WOFM01000587.1	RepeatMasker	DNA	295127	295259	773	+	.	ID="RND-5_FAMILY-4767";Tend="1059";Tstart="932";shortTE="F";uid="4ae8697c-109a-4f70-9ee4-ccb4a01f4837"
WOFM01000587.1	RepeatMasker	Unknown	704966	705108	817	+	.	ID="RND-1_FAMILY-693";Tend="1761";Tstart="1614";shortTE="F";uid="1150f47d-22e4-4cbc-8c28-2a0208187843"
WOFM01000587.1	RepeatMasker	Unknown	61918	62133	565	+	.	ID="RND-1_FAMILY-1054";Tend="845";Tstart="595";shortTE="F";uid="ee2a327e-8b87-482f-a09c-5dbcde3c03c9"
WOFM01000587.1	RepeatMasker	Unknown	707926	708140	530	+	.	ID="RND-1_FAMILY-438";Tend="1165";Tstart="960";shortTE="F";uid="6e93d18c-ba28-4b9e-a002-a54a6b3d2b7e"
WOFM01000587.1	RepeatMasker	Unknown	528779	528921	620	+	.	ID="RND-1_FAMILY-75";Tend="1171";Tstart="1001";shortTE="F";uid="d284fe05-456c-413e-8740-b92ca62d25bf"
WOFM01000587.1	RepeatMasker	DNA/Academ-1	348503	348804	1197	+	.	ID="RND-6_FAMILY-491";Tend="974";Tstart="684";shortTE="F";uid="bc79d80b-d803-4d38-9081-b97ef458e042"
WOFM01000587.1	RepeatMasker	LTR/Gypsy	709104	710141	7196	+	.	ID="RND-1_FAMILY-446";Tend="1873";Tstart="825";shortTE="F";uid="78430806-664e-4550-9824-249fe3f5becb"
WOFM01000587.1	RepeatMasker	LTR/Gypsy	457172	459432	3706	+	.	ID="RND-1_FAMILY-1061";TEgroup="ctg_540%7CRND-1_FAMILY-1061%7C1";Tend="2950";Tstart="586";shortTE="F";uid="915e39e4-4f5f-44a0-abe0-94a53e5c3847"
WOFM01000587.1	RepeatMasker	Unknown	295260	295404	1081	+	.	ID="RND-1_FAMILY-247";Tend="1347";Tstart="1032";shortTE="F";uid="4c204033-d170-4d17-930c-6828fd77904f"
WOFM01000587.1	RepeatMasker	Unknown	122825	123062	963	+	.	ID="RND-2_FAMILY-36";Tend="1490";Tstart="1262";shortTE="F";uid="de891d54-7076-4562-8370-6c6c2e8c9830"
WOFM01000587.1	RepeatMasker	DNA/TcMar-Mariner	81557	84573	17465	+	.	ID="RND-5_FAMILY-138";Tend="3566";Tstart="538";shortTE="F";uid="f5c56bfc-3eb8-453e-84c4-6e2678bff53d"
WOFM01000587.1	RepeatMasker	LTR/Gypsy	183509	187565	34473	+	.	ID="RND-1_FAMILY-1129";Tend="5175";Tstart="1114";shortTE="F";uid="b4828cde-a169-474f-808a-135d167e62aa"
WOFM01000587.1	RepeatMasker	LTR/Gypsy	362739	363210	3849	+	.	ID="RND-5_FAMILY-2269";Tend="7687";Tstart="7216";shortTE="F";uid="0733c01f-5962-4752-9044-1cd812736c98"
WOFM01000587.1	RepeatMasker	Unknown	559169	559313	742	+	.	ID="RND-6_FAMILY-2995";Tend="1871";Tstart="1708";shortTE="F";uid="1be210d5-3501-45ea-a4b6-136a715f311a"
WOFM01000587.1	RepeatMasker	LINE/L2	32286	32397	582	+	.	ID="L2-10_HMEL";Tend="2182";Tstart="2071";shortTE="F";uid="f975a385-0083-4ad0-8bf7-b326e6e34b2b"
WOFM01000587.1	RepeatMasker	Unknown	241322	241499	901	+	.	ID="RND-1_FAMILY-195";Tend="1104";Tstart="931";shortTE="F";uid="83a31aa2-577d-4004-b7cd-8100f7bff7a5"
WOFM01000587.1	RepeatMasker	DNA	681469	681976	1726	+	.	ID="rnd-5_family-3205";Tend="1199";Tstart="536";shortTE="F";uid="9e2aa6ed-a3e1-48e1-bf12-1a75faf314a9"
WOFM01000587.1	RepeatMasker	Unknown	14199	14468	978	+	.	ID="RND-6_FAMILY-1641";Tend="1667";Tstart="1374";shortTE="F";uid="197f571d-f097-487a-9a1b-b9f71b79753f"
WOFM01000587.1	RepeatMasker	Unknown	57080	57791	4833	+	.	ID="RND-6_FAMILY-1708";Tend="1596";Tstart="857";shortTE="F";uid="f9587720-b566-4122-9c03-584fd9b842c0"
WOFM01000587.1	RepeatMasker	DNA/Crypton-I	711939	712187	1226	+	.	ID="RND-1_FAMILY-240";Tend="1396";Tstart="1148";shortTE="F";uid="42b7656f-2166-424c-ac58-d995bc8cde44"
WOFM01000587.1	RepeatMasker	LTR/Gypsy	700966	701726	4638	+	.	ID="RND-6_FAMILY-6392";Tend="9403";Tstart="8625";shortTE="F";uid="8ca96a6a-3086-4f14-a021-bf3e746427d0"
WOFM01000587.1	RepeatMasker	Unknown	224018	224314	1490	+	.	ID="RND-4_FAMILY-231";Tend="1402";Tstart="1103";shortTE="F";uid="bc2e7381-3508-48de-9515-ff2bdc7598cc"
WOFM01000587.1	RepeatMasker	DNA/TcMar-Mariner	248088	248259	584	+	.	ID="RND-6_FAMILY-9025";Tend="1515";Tstart="1340";shortTE="F";uid="b8c690dd-2d28-4a38-91ac-6eb70c8d7705"
WOFM01000587.1	RepeatMasker	Unknown	154307	155999	8329	+	.	ID="RND-1_FAMILY-313";Tend="2682";Tstart="916";shortTE="F";uid="2c0a8ac2-3396-4d15-a91b-167c11c179af"
WOFM01000587.1	RepeatMasker	LTR/Gypsy	596608	596900	967	+	.	ID="RND-1_FAMILY-800";Tend="1258";Tstart="971";shortTE="F";uid="bf39d080-5ce6-4a7d-85ec-6497a0a7bcf2"
WOFM01000587.1	RepeatMasker	LTR/Copia	12977	13229	2068	+	.	ID="RND-6_FAMILY-869";Tend="7071";Tstart="6821";shortTE="F";uid="0f259375-bcec-4275-8581-e8542174eb86"
WOFM01000587.1	RepeatMasker	LTR/Gypsy	172791	174536	8826	+	.	ID="RND-1_FAMILY-91";TEgroup="ctg_540%7CRND-1_FAMILY-91%7C1";Tend="6828";Tstart="5286";shortTE="F";uid="9e4ea799-d165-4539-8b01-2781b3f0fbbc"
WOFM01000587.1	RepeatMasker	Unknown	162681	162917	1689	+	.	ID="RND-6_FAMILY-1824";Tend="1265";Tstart="1005";shortTE="F";uid="483f859f-e8b4-4c7d-b512-215ea10531dc"
WOFM01000587.1	RepeatMasker	Unknown	412552	412694	530	+	.	ID="RND-6_FAMILY-6556";Tend="1260";Tstart="1117";shortTE="F";uid="ac0b9887-6dd7-4f02-bd61-e17e8b959d5a"
WOFM01000587.1	RepeatMasker	Unknown	713476	713629	584	+	.	ID="RND-4_FAMILY-754";Tend="1874";Tstart="1725";shortTE="F";uid="a11efd92-3208-4d7a-910f-c9ffcb204176"
WOFM01000587.1	RepeatMasker	Unknown	286543	288400	13448	+	.	ID="RND-1_FAMILY-313";Tend="2707";Tstart="836";shortTE="F";uid="b3fbc8bd-4097-4118-b16b-b5fbcd980c98"
WOFM01000587.1	RepeatMasker	Unknown	696346	697093	4648	+	.	ID="RND-1_FAMILY-126";Tend="1763";Tstart="989";shortTE="F";uid="b9e6e079-a146-4f68-a5b6-7b848af3f8f2"
WOFM01000587.1	RepeatMasker	Unknown	413121	413751	4442	+	.	ID="RND-1_FAMILY-461";Tend="1515";Tstart="876";shortTE="F";uid="ce106a2d-0be4-45e8-ae5d-9c9edd9e7d78"
WOFM01000587.1	RepeatMasker	Unknown	409593	409787	892	+	.	ID="RND-1_FAMILY-247";Tend="1373";Tstart="1197";shortTE="F";uid="8a05e2f7-dde7-4906-80d3-f3aa7ae6198c"
WOFM01000587.1	RepeatMasker	Unknown	699395	699574	489	+	.	ID="RND-4_FAMILY-1521";Tend="1234";Tstart="1060";shortTE="F";uid="cc0d4c86-01fa-4408-ba42-02a08041490f"
WOFM01000587.1	RepeatMasker	LTR/Pao	43457	43932	3023	+	.	ID="RND-1_FAMILY-33";Tend="1399";Tstart="926";shortTE="F";uid="022c5dfc-409f-4170-8aae-10353daf458c"
WOFM01000587.1	RepeatMasker	LTR/Gypsy	191777	191970	636	+	.	ID="RND-1_FAMILY-844";Tend="910";Tstart="720";shortTE="F";uid="d5946052-13a4-4ea9-904e-bdea9f315379"
WOFM01000587.1	RepeatMasker	Unknown	416466	417253	2067	+	.	ID="RND-5_FAMILY-190";Tend="2589";Tstart="1753";shortTE="F";uid="d72757ee-ae0a-46ca-b4ea-e3d2efc8a4ba"
WOFM01000587.1	RepeatMasker	Unknown	453288	453545	1193	+	.	ID="RND-6_FAMILY-2885";Tend="1261";Tstart="975";shortTE="F";uid="9a9e64d1-fb95-4d6b-b70b-8ee359e5ebe4"
WOFM01000587.1	RepeatMasker	LTR/Gypsy	18783	29946	65849	+	.	ID="RND-1_FAMILY-451";Tend="9823";Tstart="1";shortTE="F";uid="63887476-093e-43eb-8257-3a75eb34c88a"
WOFM01000587.1	RepeatMasker	Unknown	644560	644861	1335	+	.	ID="RND-5_FAMILY-5573";Tend="1298";Tstart="930";shortTE="F";uid="2dcab57d-91d9-4b6d-bb29-18c363cb0d76"
WOFM01000587.1	RepeatMasker	LINE/R2-NeSL	679329	679513	806	+	.	ID="RND-3_FAMILY-38";Tend="1248";Tstart="1064";shortTE="F";uid="8a2e264c-def2-455a-b72e-26fcf34776c3"
WOFM01000587.1	RepeatMasker	LTR/Copia	276344	281490	45110	+	.	ID="RND-6_FAMILY-3006";Tend="5957";Tstart="813";shortTE="F";uid="502cd107-6f86-43f1-b8e6-c56d6ace6fdd"
WOFM01000587.1	RepeatMasker	Unknown	261855	262058	1076	+	.	ID="RND-5_FAMILY-177";Tend="1512";Tstart="1311";shortTE="F";uid="84619dc2-039e-4479-83c5-4f1978f990b6"
WOFM01000587.1	RepeatMasker	Unknown	225833	225946	461	+	.	ID="RND-5_FAMILY-2601";Tend="1137";Tstart="1024";shortTE="F";uid="68b21da2-2a6d-461a-b73b-ca2aa9cb360b"
WOFM01000587.1	RepeatMasker	Unknown	330443	330805	1511	+	.	ID="RND-1_FAMILY-1072";Tend="1293";Tstart="934";shortTE="F";uid="6df614ae-9447-477b-9633-2264c30e440e"
WOFM01000587.1	RepeatMasker	LTR/Copia	495946	502934	39204	+	.	ID="RND-3_FAMILY-470";Tend="7827";Tstart="770";shortTE="F";uid="58bacf13-3847-4b91-badf-626e112e65c4"
WOFM01000587.1	RepeatMasker	Unknown	198905	199236	2128	+	.	ID="RND-1_FAMILY-554";Tend="1327";Tstart="968";shortTE="F";uid="7bf4c6bf-afb2-4699-8601-95e1c4533172"
WOFM01000587.1	RepeatMasker	Unknown	44567	45358	4977	+	.	ID="RND-6_FAMILY-1182";Tend="1769";Tstart="949";shortTE="F";uid="effc9447-18ed-494f-b08e-c26842acdd90"
WOFM01000587.1	RepeatMasker	LTR/Gypsy	153862	154060	678	+	.	ID="RND-6_FAMILY-789";Tend="8502";Tstart="8298";shortTE="F";uid="ad4cdfdd-b692-47e6-91be-42f06b920685"
WOFM01000587.1	RepeatMasker	Unknown	290189	290513	1489	+	.	ID="RND-5_FAMILY-733";Tend="1222";Tstart="903";shortTE="F";uid="01287856-da4a-4246-bae9-472d6ff6b84f"
WOFM01000587.1	RepeatMasker	Unknown	183039	183516	3550	+	.	ID="RND-1_FAMILY-424";Tend="4447";Tstart="3961";shortTE="F";uid="964b1a09-304c-4cc4-9cea-6246161729f1"
WOFM01000587.1	RepeatMasker	DNA/Academ-1	34445	34680	1262	+	.	ID="RND-5_FAMILY-478";Tend="1097";Tstart="870";shortTE="F";uid="df6000da-0f2f-44ef-92e2-2bc5deb4114e"
WOFM01000587.1	RepeatMasker	DNA	612632	612774	845	+	.	ID="RND-5_FAMILY-4767";Tend="1052";Tstart="913";shortTE="F";uid="cda07fdb-8202-4935-9f7b-545d8a873b7e"
WOFM01000587.1	RepeatMasker	Unknown	282041	282862	2472	+	.	ID="RND-6_FAMILY-4040";TEgroup="ctg_540%7CRND-6_FAMILY-4040%7C1";Tend="528";Tstart="16";shortTE="F";uid="f2f66bae-c897-4a2d-9ebe-1c1dd3af7949"
WOFM01000587.1	RepeatMasker	Unknown	712599	712800	919	+	.	ID="RND-1_FAMILY-75";Tend="1121";Tstart="948";shortTE="F";uid="e2e5b4c0-bf23-4906-adc6-d9b297a73c2f"
WOFM01000587.1	RepeatMasker	LINE/R2-NeSL	678739	678988	1078	+	.	ID="RND-3_FAMILY-38";Tend="1205";Tstart="940";shortTE="F";uid="b26f2391-db7e-48b3-930f-27ffadd5ee5c"
WOFM01000587.1	RepeatMasker	Unknown	618282	618521	1640	+	.	ID="RND-6_FAMILY-3177";Tend="1215";Tstart="975";shortTE="F";uid="a8fd6aa9-5821-404e-a16a-b09833240c76"
WOFM01000587.1	RepeatMasker	DNA/hAT-Tip100	104530	104647	623	+	.	ID="RND-4_FAMILY-1429";Tend="1287";Tstart="1175";shortTE="F";uid="620c32ba-7fc5-4edf-b7a9-2198916efccc"
WOFM01000587.1	RepeatMasker	DNA/TcMar-Tc1	282817	282926	414	+	.	ID="MARINER-62_HSAL";Tend="2307";Tstart="2200";shortTE="F";uid="5206fc7f-ab7d-4c98-874b-b36a28ae50c6"
WOFM01000587.1	RepeatMasker	LTR/Gypsy	531368	531732	2596	+	.	ID="RND-3_FAMILY-160";Tend="1718";Tstart="1353";shortTE="F";uid="adff3d12-7226-4f4f-8532-ade082604ba0"
WOFM01000587.1	RepeatMasker	Unknown	597091	597841	3555	+	.	ID="RND-6_FAMILY-3489";Tend="1822";Tstart="963";shortTE="F";uid="df67ebb8-28e4-443d-acbe-ff8eb150e49f"
WOFM01000587.1	RepeatMasker	Unknown	415472	415705	1396	+	.	ID="RND-5_FAMILY-192";Tend="1159";Tstart="931";shortTE="F";uid="945404a3-6afa-49c5-a4d1-6c511ff5861d"
WOFM01000587.1	RepeatMasker	Unknown	628566	629044	1250	+	.	ID="RND-5_FAMILY-1248";Tend="1495";Tstart="963";shortTE="F";uid="125e67b2-f4ae-4d4f-8b1e-8d14efac866e"
WOFM01000587.1	RepeatMasker	Unknown	322482	323317	645	+	.	ID="RND-1_FAMILY-880";TEgroup="ctg_540%7CRND-1_FAMILY-880%7C1";Tend="2007";Tstart="827";shortTE="T";uid="9435e257-5a8a-41fa-b577-2e822d358c81"
WOFM01000587.1	RepeatMasker	LTR/Pao	656014	656254	669	+	.	ID="RND-1_FAMILY-32";TEgroup="ctg_540%7CRND-1_FAMILY-32%7C1";Tend="1378";Tstart="962";shortTE="F";uid="4e614dec-c4af-4977-8e72-bdc226790939"
WOFM01000587.1	RepeatMasker	Unknown	682248	682428	516	+	.	ID="RND-6_FAMILY-1182";Tend="1129";Tstart="952";shortTE="F";uid="336ac10b-2c26-4d79-8a56-c36f38a2a9da"
WOFM01000587.1	RepeatMasker	LTR/Gypsy	6254	6562	1893	+	.	ID="RND-1_FAMILY-378";Tend="11463";Tstart="11151";shortTE="F";uid="a1a843f7-8f12-4402-a7e2-632bd16ad5d1"
WOFM01000587.1	RepeatMasker	Unknown	668935	669197	1037	+	.	ID="RND-4_FAMILY-488";Tend="1252";Tstart="949";shortTE="F";uid="04592583-5ecc-4d87-bafa-dcf433280b79"
WOFM01000587.1	RepeatMasker	Unknown	319133	319849	3015	+	.	ID="RND-1_FAMILY-27";Tend="2563";Tstart="1837";shortTE="F";uid="2cf4458c-5dc5-4c48-a058-76307738afdb"
WOFM01000587.1	RepeatMasker	Unknown	42975	43467	3320	+	.	ID="RND-6_FAMILY-1182";Tend="1490";Tstart="998";shortTE="F";uid="86832453-0b78-46e1-8fc3-ed73bd309a6f"
WOFM01000587.1	RepeatMasker	Unknown	616351	616504	1162	+	.	ID="RND-6_FAMILY-2894";Tend="1923";Tstart="1763";shortTE="F";uid="9570a46c-cafd-4706-8c74-8680cbfee467"
WOFM01000587.1	RepeatMasker	Unknown	214945	215054	496	+	.	ID="RND-4_FAMILY-454";Tend="1781";Tstart="1673";shortTE="F";uid="f1d1adc4-6e7c-472b-b42d-cf316c2ad6a2"
WOFM01000587.1	RepeatMasker	LTR/Gypsy	567895	568348	3376	+	.	ID="RND-1_FAMILY-209";Tend="564";Tstart="122";shortTE="F";uid="87f3c01e-e10d-47cf-835a-c4eb70b9e455"
WOFM01000587.1	RepeatMasker	DNA/hAT-Pegasus	488563	490009	7915	+	.	ID="RND-1_FAMILY-316";TEgroup="ctg_540%7CRND-1_FAMILY-316%7C1";Tend="2512";Tstart="837";shortTE="F";uid="3b33f548-09b2-4724-81e8-bcca2ce0b351"
WOFM01000587.1	RepeatMasker	LINE/R2-NeSL	727938	728442	3549	+	.	ID="RND-3_FAMILY-38";Tend="1430";Tstart="939";shortTE="F";uid="fbaae140-5906-4f66-9645-7726e46722a7"
WOFM01000587.1	RepeatMasker	Unknown	365686	366793	8037	+	.	ID="RND-1_FAMILY-5";Tend="3357";Tstart="2244";shortTE="F";uid="837426b3-7115-4bcc-9432-7022585db75c"
WOFM01000587.1	RepeatMasker	Unknown	453533	453707	594	+	.	ID="RND-5_FAMILY-2154";Tend="1205";Tstart="999";shortTE="F";uid="a3b1319d-2a9b-4024-8592-392e13310b09"
WOFM01000587.1	RepeatMasker	Unknown	735485	735613	634	+	.	ID="RND-5_FAMILY-2977";Tend="1043";Tstart="910";shortTE="F";uid="0d592474-dbe7-481f-b6a8-eca9d99864b6"
WOFM01000587.1	RepeatMasker	DNA	298934	299039	411	+	.	ID="RND-5_FAMILY-4767";Tend="985";Tstart="885";shortTE="F";uid="351ac68d-dca5-438c-9a43-429037d2953f"
WOFM01000587.1	RepeatMasker	Unknown	611469	611607	408	+	.	ID="RND-5_FAMILY-1089";Tend="1304";Tstart="1151";shortTE="F";uid="77651f28-7833-49bb-901c-a154ffa25543"
WOFM01000587.1	RepeatMasker	Unknown	30776	31124	2614	+	.	ID="RND-5_FAMILY-3472";Tend="1233";Tstart="889";shortTE="F";uid="5eab4b8d-3641-4950-9d8b-cda3488ec321"
WOFM01000587.1	RepeatMasker	LTR/Gypsy	442468	447749	47115	+	.	ID="RND-6_FAMILY-7184";Tend="6126";Tstart="846";shortTE="F";uid="2df74040-3cce-4e63-a5cf-42a1b6a1398b"
WOFM01000587.1	RepeatMasker	Unknown	387336	387710	1856	+	.	ID="RND-4_FAMILY-1438";Tend="1310";Tstart="929";shortTE="F";uid="06be6d2d-3cfa-4cdc-9669-1c3824798186"
WOFM01000587.1	RepeatMasker	DNA/Crypton-I	142504	143408	5649	+	.	ID="RND-3_FAMILY-131";Tend="1695";Tstart="786";shortTE="F";uid="f0c05022-5f6e-4c91-a8fd-1cffae48bbb5"
WOFM01000587.1	RepeatMasker	Unknown	485769	486100	1709	+	.	ID="RND-6_FAMILY-15";Tend="1777";Tstart="1447";shortTE="F";uid="cab6a203-ffe8-42ef-929d-f46a63f1b7d3"
WOFM01000587.1	RepeatMasker	LTR/Copia	424448	424744	1781	+	.	ID="RND-6_FAMILY-2660";Tend="3874";Tstart="3579";shortTE="F";uid="76bd158b-287a-4be0-b6cd-0e382d29bb5d"
WOFM01000587.1	RepeatMasker	Unknown	242890	243254	1522	+	.	ID="RND-6_FAMILY-5017";Tend="1215";Tstart="902";shortTE="F";uid="e0ea1491-1263-46fe-9402-10608bfa0cc5"
WOFM01000587.1	RepeatMasker	LTR/Gypsy	363702	364113	1332	+	.	ID="RND-6_FAMILY-550";Tend="1169";Tstart="740";shortTE="F";uid="789e23c3-b16d-4804-b098-11703821a79f"
WOFM01000587.1	RepeatMasker	Unknown	535886	538024	15794	-	.	ID="RND-1_FAMILY-233";Tend="2861";Tstart="724";shortTE="F";uid="12fdfd9a-dbd3-407d-935b-d95ce7c65f8c"
WOFM01000587.1	RepeatMasker	Unknown	504405	504673	487	-	.	ID="RND-1_FAMILY-523";Tend="1693";Tstart="1420";shortTE="F";uid="4e654717-6f60-458b-9c82-48a7d675c8cd"
WOFM01000587.1	RepeatMasker	Unknown	62260	62401	792	-	.	ID="RND-1_FAMILY-133";Tend="1036";Tstart="895";shortTE="F";uid="29d3fbf2-2a0b-47c7-bd7d-a0c4a0081d4c"
WOFM01000587.1	RepeatMasker	Unknown	642472	643268	5311	-	.	ID="RND-6_FAMILY-11464";TEgroup="ctg_540%7CRND-6_FAMILY-11464%7C1";Tend="2189";Tstart="522";shortTE="F";uid="88951d56-be60-48f0-94dd-aecfeef157e4"
WOFM01000587.1	RepeatMasker	Unknown	56135	56354	852	-	.	ID="RND-4_FAMILY-305";Tend="1145";Tstart="902";shortTE="F";uid="967742ca-5498-4c53-9946-31577b458ba6"
WOFM01000587.1	RepeatMasker	Unknown	599559	600447	5508	-	.	ID="RND-4_FAMILY-84";Tend="1887";Tstart="937";shortTE="F";uid="2f809ef3-2602-43b3-ba20-2d9ec0ae4492"
WOFM01000587.1	RepeatMasker	Unknown	43939	44581	2333	-	.	ID="RND-2_FAMILY-36";Tend="1226";Tstart="607";shortTE="F";uid="df0f7190-d46d-4bf6-a9d2-26048163494f"
WOFM01000587.1	RepeatMasker	Unknown	294437	295124	5616	-	.	ID="RND-1_FAMILY-121";Tend="1678";Tstart="991";shortTE="F";uid="b09cbb0a-9dbc-4189-9f65-1084ead0a1ad"
WOFM01000587.1	RepeatMasker	LTR/Copia	253995	255061	3548	-	.	ID="RND-1_FAMILY-587";Tend="1969";Tstart="857";shortTE="F";uid="b908854b-83d6-4b84-b9ca-18f5f43de061"
WOFM01000587.1	RepeatMasker	Unknown	67240	67718	2631	-	.	ID="RND-4_FAMILY-1083";Tend="1440";Tstart="955";shortTE="F";uid="016dc00d-a51c-420f-8ce1-e2ec7f8339ff"
WOFM01000587.1	RepeatMasker	Unknown	538505	538805	1732	-	.	ID="RND-1_FAMILY-58";Tend="1257";Tstart="957";shortTE="F";uid="8c79fb69-0eea-4a2c-a629-d6637eee6cd4"
WOFM01000587.1	RepeatMasker	Unknown	737572	737859	1183	-	.	ID="RND-1_FAMILY-276";Tend="1203";Tstart="927";shortTE="F";uid="0d5e3cee-edd2-4036-b64d-fabbaa8ece6d"
WOFM01000587.1	RepeatMasker	LTR/Gypsy	282845	282945	458	-	.	ID="RND-1_FAMILY-87";Tend="859";Tstart="759";shortTE="F";uid="8acabe3b-0357-4343-a014-c2e8333beec5"
WOFM01000587.1	RepeatMasker	Unknown	708901	709109	789	-	.	ID="RND-5_FAMILY-762";Tend="1294";Tstart="1062";shortTE="F";uid="f2d0833a-18da-4a2a-9cd7-eeccb5a0ccc6"
WOFM01000587.1	RepeatMasker	Unknown	687063	687848	1958	-	.	ID="RND-6_FAMILY-270";Tend="1835";Tstart="1070";shortTE="F";uid="b670bc30-f040-4a35-862a-5ab07612ef04"
WOFM01000587.1	RepeatMasker	Unknown	248077	248233	645	-	.	ID="RND-6_FAMILY-1182";Tend="1180";Tstart="1026";shortTE="F";uid="ffb9c13b-fd95-488d-bc06-da90691566dc"
WOFM01000587.1	RepeatMasker	LTR/Copia	7726	12976	46387	-	.	ID="RND-5_FAMILY-930";Tend="5981";Tstart="734";shortTE="F";uid="c6a03c55-4069-44c1-bd44-62a720ceedb8"
WOFM01000587.1	RepeatMasker	LTR/Gypsy	465226	466884	13563	-	.	ID="RND-1_FAMILY-91";Tend="7296";Tstart="5647";shortTE="F";uid="5f350c4e-16ef-486e-8723-8485b0129768"
WOFM01000587.1	RepeatMasker	Unknown	327866	328078	685	-	.	ID="RND-6_FAMILY-1294";Tend="266";Tstart="30";shortTE="F";uid="876025e5-6061-4254-a241-5ce9019926f1"
WOFM01000587.1	RepeatMasker	Unknown	271247	271413	1225	-	.	ID="RND-6_FAMILY-4040";Tend="2343";Tstart="2176";shortTE="F";uid="f94720cb-b6fe-4e50-bba7-06bdf0ccfd8c"
WOFM01000587.1	RepeatMasker	DNA	330856	331046	874	-	.	ID="RND-5_FAMILY-4767";Tend="1051";Tstart="868";shortTE="F";uid="1c570379-8fea-4bce-84d5-bd7739543ee1"
WOFM01000587.1	RepeatMasker	Unknown	160710	160978	827	-	.	ID="RND-6_FAMILY-2705";Tend="1300";Tstart="1032";shortTE="F";uid="eb9ce291-bb31-4ae5-a138-af0f79c3d0b8"
WOFM01000587.1	RepeatMasker	Unknown	359164	359348	1132	-	.	ID="RND-6_FAMILY-1708";Tend="1023";Tstart="842";shortTE="F";uid="8f4e16c8-de69-4ee3-9195-253670823113"
WOFM01000587.1	RepeatMasker	Unknown	670972	671447	1123	-	.	ID="RND-1_FAMILY-468";Tend="5616";Tstart="5124";shortTE="F";uid="3174d0b2-8eb2-4965-8b19-1f13c7531b34"
WOFM01000587.1	RepeatMasker	LTR/Copia	959	6253	39969	-	.	ID="RND-1_FAMILY-510";Tend="6098";Tstart="840";shortTE="F";uid="ff919d58-aafb-41a0-a441-487f21d65413"
WOFM01000587.1	RepeatMasker	DNA/Kolobok-T2	340977	341446	2088	-	.	ID="RND-1_FAMILY-15";Tend="7783";Tstart="7307";shortTE="F";uid="0787e904-1bf8-4bfd-a72d-e610a12dd441"
WOFM01000587.1	RepeatMasker	DNA/CMC-EnSpm	175161	175365	423	-	.	ID="RND-6_FAMILY-476";Tend="1389";Tstart="1171";shortTE="F";uid="1db6bb7c-0e86-4980-843f-658267da55cc"
WOFM01000587.1	RepeatMasker	Unknown	124980	125142	1007	-	.	ID="RND-1_FAMILY-247";Tend="1357";Tstart="1195";shortTE="F";uid="a5350d0a-def2-48ba-9272-eac83be5da03"
WOFM01000587.1	RepeatMasker	Unknown	36306	36497	478	-	.	ID="RND-4_FAMILY-1098";Tend="1564";Tstart="1341";shortTE="F";uid="2c6ba249-8bc5-4f5b-8748-9391a8f676dc"
WOFM01000587.1	RepeatMasker	DNA/TcMar-Tc1	29964	30722	3131	-	.	ID="RND-1_FAMILY-1103";Tend="1754";Tstart="916";shortTE="F";uid="65a9a638-e9a4-413b-ad43-0798f921729f"
WOFM01000587.1	RepeatMasker	Unknown	198396	198892	2317	-	.	ID="RND-5_FAMILY-4056";Tend="1551";Tstart="1072";shortTE="F";uid="c3086245-0a61-4e41-8718-0cde0e59f87b"
WOFM01000587.1	RepeatMasker	Unknown	732993	733181	1138	-	.	ID="RND-1_FAMILY-438";Tend="1166";Tstart="977";shortTE="F";uid="b04c3591-a9c6-401b-ba3e-ab3ec1e2e2f7"
WOFM01000587.1	RepeatMasker	Unknown	655877	656006	732	-	.	ID="RND-3_FAMILY-764";Tend="1638";Tstart="1512";shortTE="F";uid="5137c903-5474-4ba9-91be-6e7d6fe09409"
WOFM01000587.1	RepeatMasker	Unknown	578280	578637	1980	-	.	ID="RND-2_FAMILY-36";Tend="985";Tstart="622";shortTE="F";uid="f4f7cc20-77b6-4103-b28e-565ef8c59d22"
WOFM01000587.1	RepeatMasker	LTR/Pao	685938	686406	3113	-	.	ID="RND-1_FAMILY-33";Tend="1404";Tstart="917";shortTE="F";uid="3584e1c4-e366-449f-8c05-ef31aff7634c"
WOFM01000587.1	RepeatMasker	Unknown	270648	271045	1717	-	.	ID="RND-5_FAMILY-1463";Tend="1388";Tstart="993";shortTE="F";uid="1d032f14-eace-45e1-9fdb-935283c8a23f"
WOFM01000587.1	RepeatMasker	Unknown	256560	258274	6787	-	.	ID="RND-5_FAMILY-5862";Tend="2723";Tstart="978";shortTE="F";uid="c466e891-16f2-454e-a379-77778f68fedf"
WOFM01000587.1	RepeatMasker	DNA/Kolobok-E	36525	36729	1224	-	.	ID="RND-1_FAMILY-700";Tend="1507";Tstart="1285";shortTE="F";uid="01cfa012-e5e6-4067-815a-03c433decc98"
WOFM01000587.1	RepeatMasker	Unknown	50093	50512	2765	-	.	ID="RND-3_FAMILY-391";Tend="1333";Tstart="909";shortTE="F";uid="ded9fd67-642f-4803-8eb9-65174487c2ed"
WOFM01000587.1	RepeatMasker	LTR/Gypsy	326130	326528	997	-	.	ID="RND-1_FAMILY-651";Tend="512";Tstart="252";shortTE="F";uid="6116a1c6-d336-47ef-99b1-30f0b95183fb"
WOFM01000587.1	RepeatMasker	LTR/Gypsy	293364	293601	498	-	.	ID="RND-1_FAMILY-22";Tend="5671";Tstart="5430";shortTE="F";uid="02279d2d-fcbc-49ff-9977-7559f9a7eff0"
WOFM01000587.1	RepeatMasker	DNA/Crypton-I	623537	623685	765	-	.	ID="RND-6_FAMILY-4026";Tend="1167";Tstart="1020";shortTE="F";uid="f4ff4614-82d2-4880-bd59-7b5af0e6a5bb"
WOFM01000587.1	RepeatMasker	LTR/Gypsy	336910	337013	593	-	.	ID="RND-1_FAMILY-446";Tend="929";Tstart="824";shortTE="F";uid="2811bab9-a838-4207-bf62-1c63f54af68e"
WOFM01000587.1	RepeatMasker	Unknown	71956	72104	526	-	.	ID="RND-5_FAMILY-1186";TEgroup="ctg_540%7CRND-5_FAMILY-1186%7C1";Tend="1122";Tstart="976";shortTE="T";uid="22efb24d-3cc1-4cf6-8126-3b9a869b76e4"
WOFM01000587.1	RepeatMasker	DNA/CMC-EnSpm	695450	695681	698	-	.	ID="RND-1_FAMILY-476";Tend="990";Tstart="765";shortTE="F";uid="4a70a799-cee3-490f-98e3-f68858f24838"
WOFM01000587.1	RepeatMasker	LTR/Gypsy	92801	104497	86204	-	.	ID="RND-5_FAMILY-2804";Tend="10263";Tstart="1";shortTE="F";uid="201d04aa-062f-4242-add6-544908d69603"
WOFM01000587.1	RepeatMasker	Unknown	346664	346914	842	-	.	ID="RND-5_FAMILY-129";Tend="1302";Tstart="1042";shortTE="F";uid="a3400fb0-3ebd-4fa7-ba10-07c6884d8d27"
WOFM01000587.1	RepeatMasker	Unknown	58105	58425	2213	-	.	ID="RND-6_FAMILY-9161";Tend="1234";Tstart="905";shortTE="F";uid="54b0f674-2993-43ec-9ec4-8d3ec5a0707c"
WOFM01000587.1	RepeatMasker	Unknown	559444	559699	1164	-	.	ID="RND-1_FAMILY-98";Tend="1287";Tstart="1019";shortTE="F";uid="e0a1fe88-dff9-44e0-ab45-1c324bd5010c"
WOFM01000587.1	RepeatMasker	DNA/Academ-1	153372	153517	675	-	.	ID="RND-4_FAMILY-1498";Tend="2247";Tstart="2093";shortTE="F";uid="27295a0f-da69-4a9b-8478-741f0ecb82e8"
WOFM01000587.1	RepeatMasker	Unknown	210533	210744	1413	-	.	ID="RND-6_FAMILY-5582";Tend="1105";Tstart="875";shortTE="F";uid="714344b8-754a-4459-9f81-72e8c63215ef"
WOFM01000587.1	RepeatMasker	Unknown	288374	288504	588	-	.	ID="RND-1_FAMILY-139";Tend="1041";Tstart="911";shortTE="F";uid="c380b584-29f9-4dee-abb7-1da578e68577"
WOFM01000587.1	RepeatMasker	Unknown	159090	159610	1493	-	.	ID="RND-1_FAMILY-525";Tend="1722";Tstart="1269";shortTE="F";uid="3a19afb6-1207-4f7b-9aaf-a8749f065514"
WOFM01000587.1	RepeatMasker	Unknown	78416	78531	504	-	.	ID="RND-4_FAMILY-829";Tend="1260";Tstart="1151";shortTE="F";uid="61e93de5-1732-4d98-b15d-9d00e5ab58d0"
WOFM01000587.1	RepeatMasker	Unknown	107370	108035	3213	-	.	ID="RND-1_FAMILY-2";Tend="2427";Tstart="1646";shortTE="F";uid="de6c283a-7037-41ef-8324-5f3a37160d2d"
WOFM01000587.1	RepeatMasker	Unknown	62819	63104	1757	-	.	ID="RND-6_FAMILY-3099";Tend="1237";Tstart="954";shortTE="F";uid="97175ffe-56cf-4862-97b5-e54bb605ba87"
WOFM01000587.1	RepeatMasker	DNA/Sola-1	224308	224499	692	-	.	ID="RND-4_FAMILY-2904";Tend="1144";Tstart="938";shortTE="F";uid="32390e2a-2dfa-4dfd-a4d5-4861615e2b85"
WOFM01000587.1	RepeatMasker	LTR/Copia	248225	249165	2093	-	.	ID="RND-1_FAMILY-68";Tend="6200";Tstart="5244";shortTE="F";uid="215e2392-ba01-4db5-8157-c3b324f92cd4"
WOFM01000587.1	RepeatMasker	Unknown	449198	449514	1824	-	.	ID="RND-6_FAMILY-6069";Tend="1804";Tstart="1488";shortTE="F";uid="4e10c3e6-7332-44fc-a8c0-30dd3fedbdc9"
WOFM01000587.1	RepeatMasker	DNA/Academ-1	229373	229678	1494	-	.	ID="RND-5_FAMILY-1102";Tend="1953";Tstart="1640";shortTE="F";uid="e855a02c-088f-4ff4-9b63-6bb4d891ff32"
WOFM01000587.1	RepeatMasker	Unknown	552682	553107	2474	-	.	ID="RND-1_FAMILY-695";Tend="1418";Tstart="997";shortTE="F";uid="ddfe74ff-2234-487b-a166-60a3360beefc"
WOFM01000587.1	RepeatMasker	LINE/RTE-BovB	69106	69326	1760	-	.	ID="RND-1_FAMILY-691";Tend="1846";Tstart="1630";shortTE="F";uid="f860529a-7c90-4311-a317-97a42e121595"
WOFM01000587.1	RepeatMasker	LTR/Gypsy	84577	85775	7766	-	.	ID="RND-1_FAMILY-118";Tend="2031";Tstart="794";shortTE="F";uid="1072430a-54c3-4f68-90dd-34479d22c912"
WOFM01000587.1	RepeatMasker	LTR/Gypsy	166604	168832	18686	-	.	ID="RND-6_FAMILY-2735";Tend="5151";Tstart="2929";shortTE="F";uid="e21b9803-042f-4af2-8f26-c55a3e711615"
WOFM01000587.1	RepeatMasker	LINE/R2-NeSL	728621	729078	2189	-	.	ID="RND-3_FAMILY-38";Tend="1434";Tstart="941";shortTE="F";uid="04cbf4be-498b-4be1-b3fc-feddc8dd5b97"
WOFM01000587.1	RepeatMasker	Unknown	373691	373857	792	-	.	ID="RND-1_FAMILY-264";Tend="1125";Tstart="958";shortTE="F";uid="4a9e49dc-f5f6-4766-92c5-ec35afb09202"
WOFM01000587.1	RepeatMasker	Unknown	730811	731876	2545	-	.	ID="RND-1_FAMILY-924";Tend="2300";Tstart="1099";shortTE="F";uid="ef24e80e-3169-40e4-923a-b8d64995af4a"
WOFM01000587.1	RepeatMasker	Unknown	449930	450413	2815	-	.	ID="RND-1_FAMILY-693";Tend="1449";Tstart="927";shortTE="F";uid="3b927f7a-81ce-412d-8380-eb2a0108fe6f"
WOFM01000587.1	RepeatMasker	Unknown	413747	414671	6213	-	.	ID="RND-6_FAMILY-357";Tend="1840";Tstart="843";shortTE="F";uid="34959f29-0a3f-4c38-8d1f-59b2a552e3d3"
WOFM01000587.1	RepeatMasker	Unknown	175870	176332	3115	-	.	ID="RND-1_FAMILY-139";Tend="1499";Tstart="1032";shortTE="F";uid="f84b1009-0140-4bb4-ad6e-80c1031c9a77"
WOFM01000587.1	RepeatMasker	LTR/Gypsy	143394	145957	17448	-	.	ID="RND-1_FAMILY-91";Tend="7293";Tstart="4644";shortTE="F";uid="62b347fd-5c62-4368-bf88-60220e547c66"
WOFM01000587.1	RepeatMasker	Unknown	213315	213465	549	-	.	ID="RND-1_FAMILY-197";Tend="1072";Tstart="911";shortTE="F";uid="2cf13d48-7e60-4538-8f4f-b6561ca52e15"
WOFM01000587.1	RepeatMasker	Unknown	562746	563657	6455	-	.	ID="RND-1_FAMILY-1118";Tend="1835";Tstart="920";shortTE="F";uid="55fdab34-1854-418e-b617-5f609115fedf"
WOFM01000587.1	RepeatMasker	DNA/Academ-1	247712	247838	777	-	.	ID="RND-6_FAMILY-491";Tend="1316";Tstart="1187";shortTE="F";uid="de60583b-e1d0-406c-b093-a45db2e4459e"
WOFM01000587.1	RepeatMasker	DNA/hAT-Blackjack	640981	641097	441	-	.	ID="HAT-4_PBA";Tend="825";Tstart="713";shortTE="F";uid="814a7d44-284a-4fcd-a697-57437b890937"
WOFM01000587.1	RepeatMasker	Unknown	379278	379678	710	-	.	ID="RND-3_FAMILY-213";Tend="1229";Tstart="849";shortTE="F";uid="7a1ccc8a-4579-4ffe-a60d-711fd06c5911"
WOFM01000587.1	RepeatMasker	Unknown	384264	384688	3042	-	.	ID="RND-1_FAMILY-725";Tend="1322";Tstart="902";shortTE="F";uid="618a1618-1e35-41bf-97a5-6c9c48b75ea6"
WOFM01000587.1	RepeatMasker	LTR/Gypsy	125290	127982	22529	-	.	ID="RND-1_FAMILY-259";Tend="6280";Tstart="3587";shortTE="F";uid="049892a1-ce4c-4cb3-8f1a-97564d0647d2"
WOFM01000587.1	RepeatMasker	DNA/Crypton-I	258543	258840	1988	-	.	ID="RND-3_FAMILY-131";Tend="1829";Tstart="1533";shortTE="F";uid="3342d96a-a803-460c-9a31-6432af632c43"
WOFM01000587.1	RepeatMasker	Unknown	55215	55384	791	-	.	ID="RND-3_FAMILY-391";Tend="1393";Tstart="1241";shortTE="F";uid="3ebd7984-2001-442c-9e4a-ada52906e2f0"
WOFM01000587.1	RepeatMasker	Unknown	71699	71974	1840	-	.	ID="RND-1_FAMILY-872";Tend="1240";Tstart="950";shortTE="F";uid="de26f7ab-2927-4fc1-88e0-d9ed1f88dd49"
WOFM01000587.1	RepeatMasker	LTR/Copia	249580	253672	21464	-	.	ID="RND-1_FAMILY-136";Tend="7091";Tstart="2920";shortTE="F";uid="138a18ad-0058-4a03-b3d7-5a241edd5c98"
WOFM01000587.1	RepeatMasker	Unknown	331770	331938	516	-	.	ID="RND-5_FAMILY-1089";Tend="1315";Tstart="1150";shortTE="F";uid="75154b98-1208-4008-bc3e-9b350854dcc8"
WOFM01000587.1	RepeatMasker	DNA/Academ-1	140733	141426	3684	-	.	ID="RND-5_FAMILY-478";Tend="1625";Tstart="908";shortTE="F";uid="71e5e344-a6f5-4dbd-bb47-82193f0ad7d1"
WOFM01000587.1	RepeatMasker	DNA/Academ-1	236597	236753	1040	-	.	ID="RND-5_FAMILY-1102";Tend="1644";Tstart="1486";shortTE="F";uid="8647cf8d-41a6-4b8d-876a-cc67a8cfc6cb"
WOFM01000587.1	RepeatMasker	DNA/Academ-1	350497	350779	1258	-	.	ID="RND-6_FAMILY-491";Tend="970";Tstart="690";shortTE="F";uid="d55e78a7-4f96-4381-a9bc-0d363dc04de8"
WOFM01000587.1	RepeatMasker	Unknown	560724	561290	2966	-	.	ID="RND-5_FAMILY-1347";Tend="1257";Tstart="701";shortTE="F";uid="96038dec-6bbd-442d-9afa-c427991e57be"
WOFM01000587.1	RepeatMasker	DNA/Academ-1	577816	578030	1040	-	.	ID="RND-6_FAMILY-491";Tend="1788";Tstart="1420";shortTE="F";uid="11caa37f-339e-4bc6-b4b5-7461d66812e4"
WOFM01000587.1	RepeatMasker	Unknown	325717	325951	1011	-	.	ID="RND-5_FAMILY-2558";Tend="1475";Tstart="1239";shortTE="F";uid="081742a8-7fc1-4961-a3c6-c957b73f54a5"
WOFM01000587.1	RepeatMasker	LTR/Copia	604858	606396	10482	-	.	ID="RND-5_FAMILY-4028";Tend="2387";Tstart="821";shortTE="F";uid="b13ac8f6-7305-4f4f-a3ed-f3921b12429b"
WOFM01000587.1	RepeatMasker	DNA/Academ-1	236779	237586	2727	-	.	ID="rnd-5_family-1102";Tend="1184";Tstart="475";shortTE="F";uid="889d813d-aa49-4d74-a69a-afd71d042310"
WOFM01000587.1	RepeatMasker	LTR/Gypsy	531733	532208	4157	-	.	ID="RND-1_FAMILY-25";Tend="1494";Tstart="1019";shortTE="F";uid="41f7d877-6e6a-4bce-a0e6-37e21e6d235a"
WOFM01000587.1	RepeatMasker	RC/Helitron	611936	612396	889	-	.	ID="RND-1_FAMILY-1113";Tend="1602";Tstart="1129";shortTE="F";uid="c8ebf4f0-a256-4502-a61a-379a9b31025e"
WOFM01000587.1	RepeatMasker	Unknown	141427	141848	1180	-	.	ID="RND-5_FAMILY-784";Tend="1524";Tstart="1097";shortTE="F";uid="0de79cce-7b41-49fa-8d5e-aacd2b674457"
WOFM01000587.1	RepeatMasker	Unknown	340758	340925	548	-	.	ID="RND-5_FAMILY-290";Tend="1379";Tstart="1239";shortTE="F";uid="57fc2f52-5fac-4024-bb80-faa3dc8227f9"
WOFM01000587.1	RepeatMasker	LTR/Gypsy	486727	486833	419	-	.	ID="GYPSY-24_DEL-I";Tend="2701";Tstart="2594";shortTE="F";uid="417c263f-dd7b-4066-95f6-cea603048a7a"
WOFM01000587.1	RepeatMasker	Unknown	42585	42793	1165	-	.	ID="RND-6_FAMILY-9161";Tend="997";Tstart="786";shortTE="F";uid="707f68b6-6b76-472b-b6c7-c3da5138cd21"
WOFM01000587.1	RepeatMasker	Unknown	255123	255354	680	-	.	ID="RND-5_FAMILY-1933";Tend="1240";Tstart="1035";shortTE="F";uid="020f5556-1e89-460c-a083-cc13679d9d50"
WOFM01000587.1	RepeatMasker	DNA/Kolobok-T2	649678	650071	1780	-	.	ID="RND-1_FAMILY-16";Tend="453";Tstart="39";shortTE="F";uid="3860f365-88a4-44e4-86ce-5d9336dc9b20"
WOFM01000587.1	RepeatMasker	Unknown	328253	328403	548	-	.	ID="RND-4_FAMILY-900";Tend="1438";Tstart="1290";shortTE="F";uid="0ed0a559-c973-4c33-8bdd-50053c00e9a8"
WOFM01000587.1	RepeatMasker	Unknown	355440	355696	745	-	.	ID="RND-1_FAMILY-328";Tend="1265";Tstart="999";shortTE="F";uid="f3fc66c6-285c-4579-a11f-6e9f848ac812"
WOFM01000587.1	RepeatMasker	Unknown	551123	551358	1471	-	.	ID="RND-6_FAMILY-9120";Tend="1178";Tstart="955";shortTE="F";uid="05e5c892-8e02-48cd-8fac-cedc681d4ac5"
WOFM01000587.1	RepeatMasker	DNA/hAT-Tip100	265047	265212	502	-	.	ID="RND-5_FAMILY-8";Tend="335";Tstart="180";shortTE="F";uid="f2ed854a-b19b-40a8-b157-1ed77b82b73a"
WOFM01000587.1	RepeatMasker	DNA/TcMar-Tigger	244596	244776	1304	-	.	ID="RND-1_FAMILY-654";Tend="1531";Tstart="1351";shortTE="F";uid="c8cfca2a-fa4c-4e7a-b619-2c5703491f70"
WOFM01000587.1	RepeatMasker	DNA	684000	684145	940	-	.	ID="RND-1_FAMILY-134";Tend="1573";Tstart="1428";shortTE="F";uid="62f12fb8-0793-4fbb-bfa4-f6179058130a"
WOFM01000587.1	RepeatMasker	RC/Helitron	330173	330468	1809	-	.	ID="RND-1_FAMILY-232";Tend="1242";Tstart="949";shortTE="F";uid="3bf5b9be-0ce5-4528-b2c7-6d31a3a872d9"
WOFM01000587.1	RepeatMasker	Unknown	267149	267545	1735	-	.	ID="RND-5_FAMILY-1463";Tend="1387";Tstart="993";shortTE="F";uid="2c92f8ce-6706-4b61-bdd2-6a8f23f5f92a"
WOFM01000587.1	RepeatMasker	Unknown	40391	40731	663	-	.	ID="RND-5_FAMILY-7107";Tend="1908";Tstart="1546";shortTE="F";uid="4eb7009e-1694-4337-838e-e8ecb276a4a1"
WOFM01000587.1	RepeatMasker	LTR/Gypsy	459433	460351	6274	-	.	ID="RND-1_FAMILY-209";Tend="1048";Tstart="136";shortTE="F";uid="e736d5fd-e944-4c18-a4c4-c41fcff93501"
WOFM01000587.1	RepeatMasker	Unknown	286385	286533	712	-	.	ID="RND-1_FAMILY-720";Tend="1135";Tstart="966";shortTE="F";uid="f6c2a567-5301-46cd-aebd-f220f13311c3"
WOFM01000587.1	RepeatMasker	Unknown	602403	602791	2449	-	.	ID="RND-1_FAMILY-868";Tend="1297";Tstart="920";shortTE="F";uid="3e06d382-6f75-438f-89c0-63db6a738bc4"
WOFM01000587.1	RepeatMasker	Unknown	197017	197281	1693	-	.	ID="RND-1_FAMILY-682";Tend="1660";Tstart="1397";shortTE="F";uid="c13bd14e-8153-484a-9dbb-47d6ae868355"
WOFM01000587.1	RepeatMasker	Unknown	507761	508682	6029	-	.	ID="RND-6_FAMILY-9161";Tend="1723";Tstart="796";shortTE="F";uid="d2828797-4d00-4777-9582-e19823727e79"
WOFM01000587.1	RepeatMasker	Unknown	658372	658936	3775	-	.	ID="RND-1_FAMILY-39";Tend="1553";Tstart="983";shortTE="F";uid="8960ce27-5872-4186-9512-7dbc8fe9603a"
WOFM01000587.1	RepeatMasker	LTR/Copia	654530	655313	2771	-	.	ID="RND-4_FAMILY-551";Tend="3905";Tstart="3233";shortTE="F";uid="50ef4159-80f4-4f8a-80da-6c76266e6972"
WOFM01000587.1	RepeatMasker	Unknown	162916	163101	527	-	.	ID="RND-1_FAMILY-629";Tend="1138";Tstart="866";shortTE="F";uid="a61b0fa6-ca85-4fbb-992e-25a5d9b17380"
WOFM01000587.1	RepeatMasker	Unknown	369264	369440	1242	-	.	ID="RND-5_FAMILY-2154";Tend="1118";Tstart="945";shortTE="F";uid="3d52fc31-d624-4618-948b-7a5e2401b212"
WOFM01000587.1	RepeatMasker	Unknown	673859	673973	598	-	.	ID="RND-1_FAMILY-251";Tend="1229";Tstart="1115";shortTE="F";uid="11e9df35-7fee-4ed5-9d9b-045f3a02ed44"
WOFM01000587.1	RepeatMasker	DNA	619084	619274	960	-	.	ID="RND-5_FAMILY-3205";Tend="1085";Tstart="878";shortTE="F";uid="d0959735-4d2a-4a97-99cb-ada99321dd1d"
WOFM01000587.1	RepeatMasker	Unknown	359073	359180	625	-	.	ID="RND-1_FAMILY-251";Tend="1000";Tstart="896";shortTE="F";uid="8980e44f-6d3d-43f4-ab2b-1d2c4278b3d2"
WOFM01000587.1	RepeatMasker	Unknown	322498	322621	982	-	.	ID="RND-1_FAMILY-500";Tend="1362";Tstart="1239";shortTE="F";uid="8afa275b-6394-4c29-b441-eece33a08abc"
WOFM01000587.1	RepeatMasker	Unknown	349125	349252	703	-	.	ID="RND-3_FAMILY-213";Tend="1013";Tstart="888";shortTE="F";uid="9a4e6ab0-a539-45f3-b9a3-8f4fa83e0ce2"
WOFM01000587.1	RepeatMasker	RC/Helitron	13761	13971	622	-	.	ID="RND-4_FAMILY-618";Tend="1439";Tstart="1230";shortTE="F";uid="c7e0d993-fd08-4367-8661-5e2dc4963414"
WOFM01000587.1	RepeatMasker	Unknown	409530	409766	755	-	.	ID="RND-5_FAMILY-123";Tend="3195";Tstart="2974";shortTE="F";uid="02a5a907-1f1f-4e2d-8733-337a6d9d280f"
WOFM01000587.1	RepeatMasker	Unknown	38389	38516	488	-	.	ID="RND-1_FAMILY-10";Tend="1102";Tstart="972";shortTE="F";uid="ddc39dd7-af8d-4ee6-9b9a-6afc19b13d80"
WOFM01000587.1	RepeatMasker	DNA/Maverick	189763	190351	2678	-	.	ID="RND-5_FAMILY-927";Tend="1702";Tstart="997";shortTE="F";uid="45e72ea4-fc03-484d-b3e0-768ae2b39c1c"
WOFM01000587.1	RepeatMasker	LTR/Gypsy	140055	140721	5637	-	.	ID="RND-6_FAMILY-42";Tend="8906";Tstart="8241";shortTE="F";uid="3305f678-ae85-44c3-b259-2198e7e1f42f"
WOFM01000587.1	RepeatMasker	LTR/Gypsy	81342	81557	1237	-	.	ID="RND-1_FAMILY-651";Tend="509";Tstart="277";shortTE="F";uid="4b09a00e-8e96-4559-8d85-94fb5ee2dfa8"
WOFM01000587.1	RepeatMasker	Unknown	354772	355352	2525	-	.	ID="RND-2_FAMILY-36";Tend="1780";Tstart="1172";shortTE="F";uid="89b6a2e1-04da-4044-b42f-f26983e32fe2"
WOFM01000587.1	RepeatMasker	DNA	79083	79336	1224	-	.	ID="RND-1_FAMILY-134";Tend="1572";Tstart="1297";shortTE="F";uid="3b4827f8-2e54-4f6a-bc1e-80597492518d"
WOFM01000587.1	RepeatMasker	Unknown	166080	166605	2255	-	.	ID="RND-1_FAMILY-590";Tend="1558";Tstart="1042";shortTE="F";uid="e069e73a-f0fa-4753-aa74-f6b320d3ed30"
WOFM01000587.1	RepeatMasker	LTR/Gypsy	387712	387974	997	-	.	ID="RND-1_FAMILY-150";Tend="8012";Tstart="7777";shortTE="F";uid="ab374d32-b6d4-46b3-b625-461a39c4779f"
WOFM01000587.1	RepeatMasker	Unknown	464636	465223	3120	-	.	ID="RND-4_FAMILY-829";Tend="1783";Tstart="1139";shortTE="F";uid="b39780ec-6a2e-43b3-955e-33b5e5f3b249"
WOFM01000587.1	RepeatMasker	DNA/Maverick	275769	276204	545	-	.	ID="RND-6_FAMILY-785";Tend="4603";Tstart="4156";shortTE="F";uid="355ba0b6-52fa-4b77-829e-f64aff8cb092"
WOFM01000587.1	RepeatMasker	Unknown	476505	476608	420	-	.	ID="RND-4_FAMILY-859";Tend="1256";Tstart="1153";shortTE="F";uid="33840c5d-019f-43dd-bfb4-75e1e2ad3341"
WOFM01000587.1	RepeatMasker	Unknown	90448	90658	890	-	.	ID="RND-3_FAMILY-526";Tend="1437";Tstart="1192";shortTE="F";uid="1110bdb9-0225-45bd-9351-a2e04d492c32"
WOFM01000587.1	RepeatMasker	LTR/Gypsy	706093	706414	2308	-	.	ID="RND-1_FAMILY-11";Tend="1675";Tstart="1354";shortTE="F";uid="9d535ae7-ba14-4f43-b729-895d64c15bde"
WOFM01000587.1	RepeatMasker	Unknown	207052	207415	976	-	.	ID="RND-5_FAMILY-1819";Tend="1650";Tstart="1264";shortTE="F";uid="d144465b-e019-40e0-bc21-c8ca3c055467"
WOFM01000587.1	RepeatMasker	Unknown	386768	387065	414	-	.	ID="RND-4_FAMILY-1114";TEgroup="ctg_540%7CRND-4_FAMILY-1114%7C1";Tend="1868";Tstart="677";shortTE="T";uid="8481955c-6267-40f1-910c-80f53c9b37b1"
WOFM01000587.1	RepeatMasker	Unknown	423869	424451	3284	-	.	ID="RND-1_FAMILY-126";Tend="1768";Tstart="1182";shortTE="F";uid="60b30926-4b4c-49f2-a7ab-a3330b908d3b"
WOFM01000587.1	RepeatMasker	DNA	64208	64364	759	-	.	ID="RND-5_FAMILY-3205";Tend="1227";Tstart="1073";shortTE="F";uid="a5686130-dc52-4731-b2f6-e01375e0d4aa"
WOFM01000587.1	RepeatMasker	LTR/Gypsy	336225	336909	4289	-	.	ID="RND-3_FAMILY-160";Tend="2126";Tstart="1451";shortTE="F";uid="8654b978-36c0-4079-8fd4-a263af924f89"
WOFM01000587.1	RepeatMasker	Unknown	226330	227297	4111	-	.	ID="RND-5_FAMILY-3861";Tend="1568";Tstart="632";shortTE="F";uid="cfbbd45f-b8e4-4428-9393-f4145c69a34e"
WOFM01000587.1	RepeatMasker	LTR/Copia	570627	577781	41035	-	.	ID="RND-1_FAMILY-587";Tend="7681";Tstart="524";shortTE="F";uid="75f9f5f5-9347-40b6-ae66-2985bfcd7084"
WOFM01000587.1	RepeatMasker	Unknown	153547	153797	1376	-	.	ID="RND-1_FAMILY-58";Tend="1255";Tstart="1002";shortTE="F";uid="67af7275-bb42-4238-8319-3db85f737d2c"
WOFM01000587.1	RepeatMasker	Unknown	429393	431549	1873	-	.	ID="RND-1_FAMILY-38";TEgroup="ctg_540%7CRND-1_FAMILY-38%7C1";Tend="2689";Tstart="777";shortTE="F";uid="3ddce0b7-e8a4-4778-821d-eeb51e3ef68f"
WOFM01000587.1	RepeatMasker	Unknown	651629	651800	701	-	.	ID="RND-4_FAMILY-2415";Tend="1112";Tstart="920";shortTE="F";uid="8343403b-7a4c-42f6-9a5b-a8cf7fb6bbb9"
WOFM01000587.1	RepeatMasker	Unknown	609713	609817	744	-	.	ID="RND-4_FAMILY-2443";Tend="1195";Tstart="1091";shortTE="F";uid="fb4d04dd-50e7-4fb1-9050-24f1f5446627"
WOFM01000587.1	RepeatMasker	Unknown	732103	732974	4652	-	.	ID="RND-1_FAMILY-924";Tend="1736";Tstart="769";shortTE="F";uid="65892d82-f5f5-4029-8c52-a2c14cb7191f"
WOFM01000587.1	RepeatMasker	DNA	678248	678424	1175	-	.	ID="RND-5_FAMILY-4767";Tend="1054";Tstart="880";shortTE="F";uid="08e5e6f0-44c7-496d-bc24-a76c3d3d234d"
WOFM01000587.1	RepeatMasker	LTR/Gypsy	521976	528778	52882	-	.	ID="RND-1_FAMILY-226";Tend="7712";Tstart="830";shortTE="F";uid="6ae94a56-6b4c-41d3-b607-4a10f6e992a5"
WOFM01000587.1	RepeatMasker	Unknown	176831	177005	1300	-	.	ID="RND-1_FAMILY-139";Tend="1046";Tstart="871";shortTE="F";uid="d0bdd33a-986b-4d9f-8559-f86e1fc4e6d5"
WOFM01000587.1	RepeatMasker	Unknown	636639	636757	510	-	.	ID="RND-1_FAMILY-159";Tend="1155";Tstart="1032";shortTE="F";uid="4468ac22-49b3-4e27-9da3-3894aa323009"
WOFM01000587.1	RepeatMasker	Unknown	372711	372999	1524	-	.	ID="RND-1_FAMILY-387";Tend="1251";Tstart="958";shortTE="F";uid="e93d33d6-342a-4d36-be72-1e3de2485ddd"
WOFM01000587.1	RepeatMasker	Unknown	289133	289256	682	-	.	ID="RND-1_FAMILY-117";Tend="1176";Tstart="1036";shortTE="F";uid="64cf01e5-ebd1-4cec-a2e5-5a2cbdb8af93"
WOFM01000587.1	RepeatMasker	DNA/TcMar-Mariner	74945	75809	5350	-	.	ID="RND-5_FAMILY-9087";Tend="1833";Tstart="924";shortTE="F";uid="4b61fb81-7234-429c-8c27-c689a56e18d0"
WOFM01000587.1	RepeatMasker	Unknown	741170	742757	11875	-	.	ID="RND-1_FAMILY-313";Tend="2688";Tstart="1094";shortTE="F";uid="4f2eb3d2-5afe-4304-8c1e-73aff8cf50e9"
WOFM01000587.1	RepeatMasker	Unknown	39898	40126	978	-	.	ID="RND-3_FAMILY-291";Tend="1207";Tstart="966";shortTE="F";uid="b025ca39-b4b2-4437-8c9f-ca6ed22fac7c"
WOFM01000587.1	RepeatMasker	Unknown	194725	195660	5555	-	.	ID="RND-4_FAMILY-84";Tend="1898";Tstart="934";shortTE="F";uid="bff6ecf2-4716-454b-98cf-5b33a8c889db"
WOFM01000587.1	RepeatMasker	LTR/Gypsy	714555	718718	11094	-	.	ID="RND-6_FAMILY-7184";Tend="5503";Tstart="1361";shortTE="F";uid="b1ceffc9-ce6d-41d9-a14a-d3c285766464"
WOFM01000587.1	RepeatMasker	Unknown	463738	464239	2942	-	.	ID="RND-1_FAMILY-195";Tend="1484";Tstart="931";shortTE="F";uid="28e2616d-4fae-4215-8ebf-80b458af6c52"
WOFM01000587.1	RepeatMasker	LTR/Gypsy	675136	675751	3857	-	.	ID="RND-1_FAMILY-446";Tend="1491";Tstart="820";shortTE="F";uid="6c7b4bc3-d9aa-4952-b6aa-f18340bb60fe"
WOFM01000587.1	RepeatMasker	Unknown	325172	325727	3583	-	.	ID="RND-1_FAMILY-693";Tend="1758";Tstart="1203";shortTE="F";uid="ea9aa495-d44a-4a47-b31d-679fdd0298d6"
WOFM01000587.1	RepeatMasker	Unknown	623655	624058	792	-	.	ID="RND-1_FAMILY-865";TEgroup="ctg_540%7CRND-1_FAMILY-865%7C1";Tend="1251";Tstart="980";shortTE="F";uid="d3e3df0c-413b-4867-ad3c-8ccfee921bf5"
WOFM01000587.1	RepeatMasker	Unknown	65562	65909	1430	-	.	ID="RND-4_FAMILY-1083";Tend="1799";Tstart="1441";shortTE="F";uid="222164bb-9b7d-4454-8bf4-5d3a418b3e03"
WOFM01000587.1	RepeatMasker	DNA/Ginger-1	78576	78700	424	-	.	ID="RND-6_FAMILY-9576";Tend="1037";Tstart="902";shortTE="F";uid="7669386d-08f8-40a8-8f64-ded5453f88c6"
WOFM01000587.1	RepeatMasker	Unknown	112149	112620	2531	-	.	ID="RND-5_FAMILY-5075";Tend="1479";Tstart="993";shortTE="F";uid="a856c99b-4279-446d-88d2-ed501dc9e359"
WOFM01000587.1	RepeatMasker	Unknown	49669	49941	1374	-	.	ID="RND-3_FAMILY-213";Tend="1222";Tstart="935";shortTE="F";uid="4b35f983-971a-4de4-9b51-4d775826e8d2"
WOFM01000587.1	RepeatMasker	DNA/Maverick	273304	275331	2326	-	.	ID="RND-6_FAMILY-785";Tend="7113";Tstart="5071";shortTE="F";uid="dd63cf85-cad3-4526-b6b0-d35b01704f63"
WOFM01000587.1	RepeatMasker	DNA/Academ-1	139775	140043	1449	-	.	ID="RND-5_FAMILY-478";Tend="1905";Tstart="1635";shortTE="F";uid="e6a74348-e719-4b34-84e2-ab9b93d96ce3"
WOFM01000587.1	RepeatMasker	DNA	215621	215793	1004	-	.	ID="RND-5_FAMILY-4767";Tend="1057";Tstart="887";shortTE="F";uid="05d204f8-a0c0-4ae4-91d5-c50dcc46629b"
WOFM01000587.1	RepeatMasker	Unknown	49940	50040	637	-	.	ID="RND-1_FAMILY-377";Tend="1064";Tstart="965";shortTE="F";uid="8669c46b-e17d-4c4d-afc8-ec29bd14a530"
WOFM01000587.1	RepeatMasker	Unknown	123918	124490	3962	-	.	ID="RND-1_FAMILY-468";Tend="5601";Tstart="5034";shortTE="F";uid="47b77e29-bf8d-4f55-b167-4150bde0d0c3"
WOFM01000587.1	RepeatMasker	LTR/Pao	579780	590503	87710	-	.	ID="RND-5_FAMILY-4697";Tend="10970";Tstart="228";shortTE="F";uid="82ff5b60-bf31-43c6-9ed2-90c3c30a4d6d"
WOFM01000587.1	RepeatMasker	Unknown	475399	476289	5936	-	.	ID="RND-4_FAMILY-84";Tend="1874";Tstart="938";shortTE="F";uid="c0a02d17-4607-4d6d-9804-5a850d53f3df"
WOFM01000587.1	RepeatMasker	Unknown	111740	111886	921	-	.	ID="RND-1_FAMILY-2";Tend="884";Tstart="757";shortTE="F";uid="ffd7ee29-36d5-4fa3-9d43-d3121cc429d1"
WOFM01000587.1	RepeatMasker	LTR/Gypsy	656153	656290	634	-	.	ID="RND-5_FAMILY-950";Tend="858";Tstart="730";shortTE="F";uid="e1ebc8ab-4164-436c-9af9-ae69b64c82e8"
WOFM01000587.1	RepeatMasker	DNA/CMC-EnSpm	249153	249580	3440	-	.	ID="RND-1_FAMILY-350";Tend="1337";Tstart="897";shortTE="F";uid="4d78eff9-c700-4b4d-a290-2fabd211a2f7"
WOFM01000587.1	RepeatMasker	Unknown	156493	156676	716	-	.	ID="RND-2_FAMILY-36";Tend="796";Tstart="617";shortTE="F";uid="6f85706b-3fc0-4a21-a911-842a2e4c37e1"
WOFM01000587.1	RepeatMasker	DNA/TcMar-Mariner	56368	57006	1674	-	.	ID="RND-5_FAMILY-138";Tend="2397";Tstart="1712";shortTE="F";uid="ea2bea24-6580-4743-acf1-b3de77e5ef1c"
WOFM01000587.1	RepeatMasker	Unknown	564632	564907	1781	-	.	ID="RND-1_FAMILY-521";Tend="1057";Tstart="785";shortTE="F";uid="eece06f5-8084-4812-aab0-1ccb426d4850"
WOFM01000587.1	RepeatMasker	Unknown	37213	38140	531	-	.	ID="RND-4_FAMILY-454";TEgroup="ctg_540%7CRND-4_FAMILY-454%7C1";Tend="2291";Tstart="515";shortTE="F";uid="321b5787-7070-4663-8fa0-9f3180fd4dba"
WOFM01000587.1	RepeatMasker	LTR/Gypsy	625866	626466	1154	-	.	ID="RND-6_FAMILY-2734";Tend="9237";Tstart="8574";shortTE="F";uid="17983f28-210c-4904-8858-3a4b823cce8c"
WOFM01000587.1	RepeatMasker	LTR/Gypsy	168833	172790	32513	-	.	ID="RND-6_FAMILY-2734";Tend="4026";Tstart="1";shortTE="F";uid="fc48a39c-2f36-433c-9d5c-b4cb08e636d2"
WOFM01000587.1	RepeatMasker	DNA/MULE-NOF	163866	164666	913	-	.	ID="rnd-1_family-394";Tend="2274";Tstart="1443";shortTE="F";uid="38fb5ea5-2c3e-4371-815c-02e897deca41"
WOFM01000587.1	RepeatMasker	DNA/hAT-Tip100	16745	18691	1749	-	.	ID="rnd-6_family-694";Tend="2898";Tstart="1010";shortTE="F";uid="59a7e79a-5897-44bc-a24c-f36890e180e5"
WOFM01000587.1	RepeatMasker	LTR/Gypsy	532204	532650	2618	-	.	ID="RND-1_FAMILY-11";Tend="1307";Tstart="860";shortTE="F";uid="64f7c71e-963b-44b5-80a7-773c40ba5750"
WOFM01000587.1	RepeatMasker	LINE/R2-NeSL	736788	737323	2767	-	.	ID="RND-3_FAMILY-38";Tend="1471";Tstart="940";shortTE="F";uid="992df571-9654-42b4-8c23-b6f2c6d2e68e"
WOFM01000587.1	RepeatMasker	Unknown	592522	594364	13095	-	.	ID="RND-5_FAMILY-1452";Tend="2624";Tstart="732";shortTE="F";uid="50af5dee-4b52-422d-a237-62fb3e51d531"
WOFM01000587.1	RepeatMasker	Unknown	418451	418764	1606	-	.	ID="RND-5_FAMILY-2648";Tend="1171";Tstart="859";shortTE="F";uid="13f68257-9259-4801-9598-e0bc98ef5a62"
WOFM01000587.1	RepeatMasker	DNA/TcMar-Tc1	608704	608924	1436	-	.	ID="RND-6_FAMILY-1200";Tend="1200";Tstart="967";shortTE="F";uid="18dff663-0048-4694-87dd-d38b50cf92e1"
WOFM01000587.1	RepeatMasker	Unknown	317230	317792	3929	-	.	ID="RND-1_FAMILY-39";Tend="1592";Tstart="993";shortTE="F";uid="5f383b47-8984-44d7-83c5-399cee934fb2"
WOFM01000587.1	RepeatMasker	Unknown	711078	711620	1771	-	.	ID="RND-5_FAMILY-762";Tend="953";Tstart="397";shortTE="F";uid="af34c9e0-3ace-48aa-a9f9-d417c974c69f"
WOFM01000587.1	RepeatMasker	DNA	351885	352046	912	-	.	ID="RND-5_FAMILY-3205";Tend="1227";Tstart="1073";shortTE="F";uid="e5a17fbd-cdb0-4a1a-9f78-5b25203b3d49"
WOFM01000587.1	RepeatMasker	LTR/Gypsy	680986	681455	3238	-	.	ID="RND-1_FAMILY-378";Tend="11448";Tstart="10975";shortTE="F";uid="98cd40d4-8d9a-401d-9da7-75f26342ebf5"
WOFM01000587.1	RepeatMasker	Unknown	594912	595233	1225	-	.	ID="RND-1_FAMILY-10";Tend="1276";Tstart="975";shortTE="F";uid="9f1865f9-a396-4a70-a5ac-2cd9c8bf9461"
WOFM01000587.1	RepeatMasker	Unknown	290963	291809	2582	-	.	ID="RND-1_FAMILY-10";Tend="1620";Tstart="893";shortTE="F";uid="66d203ce-49fa-40a8-945b-5b5b629546e5"
WOFM01000587.1	RepeatMasker	DNA/hAT-Tip100	349771	350257	2182	-	.	ID="RND-6_FAMILY-3400";Tend="1109";Tstart="589";shortTE="F";uid="4b7c152e-f4dd-4ae2-8c57-b652b20c99ce"
WOFM01000587.1	RepeatMasker	Unknown	453902	454936	7108	-	.	ID="RND-1_FAMILY-924";Tend="1832";Tstart="777";shortTE="F";uid="a527f287-1b65-42d0-840b-c10f2bdfed1a"
WOFM01000587.1	RepeatMasker	Unknown	341451	341633	876	-	.	ID="RND-4_FAMILY-1083";Tend="1530";Tstart="1343";shortTE="F";uid="d716884b-7b9c-4695-95bf-4abfe90083ac"
WOFM01000587.1	RepeatMasker	LTR/Gypsy	700371	700973	4140	-	.	ID="RND-6_FAMILY-10815";Tend="2828";Tstart="2211";shortTE="F";uid="9d9f213e-24e2-4ff9-a046-7e62f1faa527"
WOFM01000587.1	RepeatMasker	DNA/CMC-Transib	285672	286257	2079	-	.	ID="RND-4_FAMILY-1691";Tend="1576";Tstart="876";shortTE="F";uid="75cc27b2-a816-455d-b262-46195d1e4caf"
WOFM01000587.1	RepeatMasker	Unknown	193211	193911	3399	-	.	ID="RND-1_FAMILY-402";Tend="1652";Tstart="889";shortTE="F";uid="97f20027-0cd9-4c6f-acfd-8728cc5479fa"
WOFM01000587.1	RepeatMasker	Unknown	452169	452571	2560	-	.	ID="RND-1_FAMILY-769";Tend="1762";Tstart="1364";shortTE="F";uid="94db18ae-bf80-43c0-9323-958b100ced7b"
WOFM01000587.1	RepeatMasker	DNA/PiggyBac	460971	461264	528	-	.	ID="RND-6_FAMILY-1781";Tend="3100";Tstart="2806";shortTE="F";uid="67b303e1-05d3-47bc-824b-50add395c2f8"
WOFM01000587.1	RepeatMasker	DNA/TcMar-Tc1	60891	61266	1729	-	.	ID="RND-4_FAMILY-659";Tend="1273";Tstart="900";shortTE="F";uid="3c6eda30-d694-4d5c-a187-f3a7cdc28e07"
WOFM01000587.1	RepeatMasker	Unknown	615901	616344	3017	-	.	ID="RND-1_FAMILY-2";Tend="2439";Tstart="1998";shortTE="F";uid="60197b7d-0557-4ef2-99ff-989784580035"
WOFM01000587.1	RepeatMasker	Unknown	258842	259180	2446	-	.	ID="RND-6_FAMILY-176";Tend="1285";Tstart="947";shortTE="F";uid="bd0c7cdd-100f-4a34-b541-802419dee7af"
WOFM01000587.1	RepeatMasker	Unknown	700227	700370	644	-	.	ID="RND-3_FAMILY-213";Tend="1053";Tstart="911";shortTE="F";uid="7e6c5cd2-12b4-4d44-b0d1-d51b5a082532"
WOFM01000587.1	RepeatMasker	DNA/Maverick	299597	310681	83326	-	.	ID="rnd-6_family-5770";Tend="9820";Tstart="1";shortTE="F";uid="2c945125-7c3f-4afa-8e0f-28f4b4a72bf5"
WOFM01000587.1	RepeatMasker	DNA	55900	56069	1173	-	.	ID="RND-1_FAMILY-560";Tend="1266";Tstart="1097";shortTE="F";uid="7e167588-97f9-4ce2-b37a-9ab0520874db"
WOFM01000587.1	RepeatMasker	LTR/Gypsy	174324	174985	4926	-	.	ID="RND-6_FAMILY-2735";Tend="7995";Tstart="7333";shortTE="F";uid="6fa33bb9-e60e-4f28-bf85-031a0af77cf9"
WOFM01000587.1	RepeatMasker	Unknown	318990	319759	3326	-	.	ID="RND-6_FAMILY-2894";Tend="1752";Tstart="971";shortTE="F";uid="a1c7c941-b04c-4f1b-a1b2-3017ccea9906"
WOFM01000587.1	RepeatMasker	Unknown	153226	153401	788	-	.	ID="RND-1_FAMILY-48";Tend="975";Tstart="801";shortTE="F";uid="aea812ba-8ef4-4884-9470-6ee7e1a93354"
WOFM01000587.1	RepeatMasker	DNA/TcMar-Tigger	738459	738926	2829	-	.	ID="RND-4_FAMILY-568";Tend="1359";Tstart="862";shortTE="F";uid="c8ebdac0-282d-4347-9d95-8ec2a73ccebc"
WOFM01000587.1	RepeatMasker	Unknown	656254	656444	960	-	.	ID="RND-3_FAMILY-764";Tend="1299";Tstart="1105";shortTE="F";uid="2da66f1c-26ff-405c-b33c-f4c087ceae1e"
WOFM01000587.1	RepeatMasker	Unknown	175680	175870	491	-	.	ID="RND-2_FAMILY-36";Tend="1570";Tstart="1311";shortTE="F";uid="fb08b5a2-d8b9-43c8-9fcf-b2eb067c1dd5"
WOFM01000587.1	RepeatMasker	DNA	358824	358978	837	-	.	ID="RND-5_FAMILY-4767";Tend="1050";Tstart="885";shortTE="F";uid="1c28835b-5500-4922-b82c-09b4c74a2805"
WOFM01000587.1	RepeatMasker	LINE/R2-NeSL	255585	255783	944	-	.	ID="RND-3_FAMILY-38";Tend="1334";Tstart="1134";shortTE="F";uid="79a4882f-6d65-4297-801c-8e6dbeddb0ae"
WOFM01000587.1	RepeatMasker	Unknown	210184	210529	2194	-	.	ID="RND-1_FAMILY-561";Tend="1361";Tstart="1037";shortTE="F";uid="23ea788f-38c6-48b2-9d27-7ee5a2331e66"
WOFM01000587.1	RepeatMasker	Unknown	134423	135011	1897	-	.	ID="RND-6_FAMILY-2957";TEgroup="ctg_540%7CRND-6_FAMILY-2957%7C1";Tend="1174";Tstart="700";shortTE="F";uid="1135c7fe-7574-43e4-814e-0192b1afd31e"
WOFM01000587.1	RepeatMasker	LINE/L2	32247	32393	543	-	.	ID="DAPHNE-7_HMM";Tend="3336";Tstart="3192";shortTE="F";uid="0b135e12-a974-4e97-a72b-7f04e359c807"
WOFM01000587.1	RepeatMasker	Unknown	682463	683458	3749	-	.	ID="RND-2_FAMILY-36";Tend="1639";Tstart="651";shortTE="F";uid="e05a02e7-d5ca-4c13-8d2b-550b8107543a"
WOFM01000587.1	RepeatMasker	Unknown	329113	330063	5435	-	.	ID="RND-1_FAMILY-778";Tend="1948";Tstart="902";shortTE="F";uid="78898634-5a26-4bf8-aa15-44fb01f2600d"
WOFM01000587.1	RepeatMasker	Unknown	72148	72374	1438	-	.	ID="RND-6_FAMILY-5582";Tend="1101";Tstart="866";shortTE="F";uid="89ea18f3-40fa-4a4a-9b14-2968954c2425"
WOFM01000587.1	RepeatMasker	Unknown	549481	549751	1421	-	.	ID="RND-1_FAMILY-128";Tend="1274";Tstart="983";shortTE="F";uid="0087122c-98ab-451f-9a22-bc79f38d03a1"
WOFM01000587.1	RepeatMasker	Unknown	288523	288804	1172	-	.	ID="RND-5_FAMILY-4056";Tend="1252";Tstart="968";shortTE="F";uid="ea50ca09-ba9c-4b1e-9329-ee769791e0d9"
WOFM01000587.1	RepeatMasker	RC/Helitron	78778	79012	700	-	.	ID="RND-1_FAMILY-466";Tend="1498";Tstart="1279";shortTE="F";uid="9a002866-9057-4af2-be90-da33ee261024"
WOFM01000587.1	RepeatMasker	Unknown	492193	492915	3630	-	.	ID="RND-5_FAMILY-1972";Tend="2264";Tstart="1564";shortTE="F";uid="f324303a-8f52-400b-92eb-012cf4509864"
WOFM01000587.1	RepeatMasker	DNA/TcMar-Mariner	80742	81342	4341	-	.	ID="RND-6_FAMILY-9025";Tend="2674";Tstart="2067";shortTE="F";uid="128312bb-f0fb-4329-94b8-a45598c49f35"
WOFM01000587.1	RepeatMasker	Unknown	50513	52308	9742	-	.	ID="RND-1_FAMILY-313";Tend="2679";Tstart="842";shortTE="F";uid="d1d25d30-65ff-46b7-a430-907b7cd6647c"
WOFM01000587.1	RepeatMasker	DNA	199583	200309	3327	-	.	ID="RND-5_FAMILY-3361";Tend="1705";Tstart="1022";shortTE="F";uid="7b37c6fa-4b43-42d9-94eb-1efa1473a0cd"
WOFM01000587.1	RepeatMasker	Unknown	352234	352706	2484	-	.	ID="RND-4_FAMILY-958";Tend="1382";Tstart="909";shortTE="F";uid="40e7c538-c20c-47f7-8c20-e176feff90bb"
WOFM01000587.1	RepeatMasker	Unknown	155997	156502	636	-	.	ID="RND-4_FAMILY-829";TEgroup="ctg_540%7CRND-4_FAMILY-829%7C1";Tend="1141";Tstart="808";shortTE="F";uid="49d83d6f-3a8e-4ea8-b9c6-e6fc974bf07a"
WOFM01000587.1	RepeatMasker	Unknown	138558	138711	487	-	.	ID="RND-5_FAMILY-784";Tend="1613";Tstart="1431";shortTE="F";uid="f7983404-5f04-4104-b063-64c5f52dc09d"
WOFM01000587.1	RepeatMasker	LTR/Gypsy	80609	80729	527	-	.	ID="RND-1_FAMILY-118";Tend="2150";Tstart="2030";shortTE="F";uid="d6e6b45b-b157-427e-aca1-de2d3e6eb0dc"
WOFM01000587.1	RepeatMasker	Unknown	42780	42929	484	-	.	ID="RND-6_FAMILY-1056";Tend="1211";Tstart="1070";shortTE="F";uid="0150fd4c-f8e3-4719-b4ef-2c622cf6d83c"
WOFM01000587.1	RepeatMasker	LTR/Gypsy	673974	675127	3512	-	.	ID="RND-6_FAMILY-1961";Tend="4500";Tstart="3291";shortTE="F";uid="ec020651-8e06-4a6d-9a23-e45a0e2f9443"
WOFM01000587.1	RepeatMasker	Unknown	493712	493913	1065	-	.	ID="RND-4_FAMILY-84";Tend="1283";Tstart="1082";shortTE="F";uid="340e74ed-18c3-4054-aed2-ddcf0ebad764"
WOFM01000587.1	RepeatMasker	Unknown	362057	362256	1239	-	.	ID="RND-1_FAMILY-70";Tend="1171";Tstart="992";shortTE="F";uid="0720abfc-02ca-414a-ac1f-2effc8b6e8ec"
WOFM01000587.1	RepeatMasker	LTR/Pao	703149	704515	1580	-	.	ID="RND-6_FAMILY-6710";TEgroup="ctg_540%7CRND-6_FAMILY-6710%7C1";Tend="3587";Tstart="2051";shortTE="F";uid="392eae97-77b4-4018-b24c-0112e84974d0"
WOFM01000587.1	RepeatMasker	Unknown	624354	624471	703	-	.	ID="RND-6_FAMILY-1076";Tend="2714";Tstart="2597";shortTE="F";uid="66ec22d7-38fa-4377-89de-15205b93d7f9"
WOFM01000587.1	RepeatMasker	LTR/ERVL-MaLR	332768	333639	3178	-	.	ID="RND-5_FAMILY-1669";TEgroup="ctg_540%7CRND-5_FAMILY-1669%7C1";Tend="1883";Tstart="912";shortTE="F";uid="bef8c7d9-743f-4b0c-9be7-0315cab40338"
WOFM01000587.1	RepeatMasker	Unknown	416160	416317	964	-	.	ID="RND-1_FAMILY-247";Tend="1344";Tstart="1195";shortTE="F";uid="74e18cb5-e25a-48e1-aab4-61f2297be68e"
WOFM01000587.1	RepeatMasker	Unknown	464495	464640	897	-	.	ID="RND-5_FAMILY-4056";Tend="1550";Tstart="1407";shortTE="F";uid="4cb0d331-b792-4e88-a7ea-879d366003e3"
WOFM01000587.1	RepeatMasker	DNA/hAT-Tip100	543211	544318	8454	-	.	ID="RND-1_FAMILY-19";Tend="1921";Tstart="816";shortTE="F";uid="f708130c-2d94-4096-b862-636eff6ec1e8"
WOFM01000587.1	RepeatMasker	DNA/hAT-Pegasus	76457	78184	5220	-	.	ID="RND-1_FAMILY-316";Tend="2517";Tstart="787";shortTE="F";uid="d180497b-7518-42af-bb55-3b61e4c50723"
WOFM01000587.1	RepeatMasker	Unknown	321745	322170	2802	-	.	ID="RND-1_FAMILY-416";Tend="1420";Tstart="969";shortTE="F";uid="9d10e372-0b74-4a19-9674-3476ba29a294"
WOFM01000587.1	RepeatMasker	DNA/TcMar-Tigger	610843	611338	1816	-	.	ID="RND-1_FAMILY-654";Tend="1530";Tstart="958";shortTE="F";uid="8a00dd52-b555-4f7e-b074-3efcd9d9aaa8"
WOFM01000587.1	RepeatMasker	Unknown	60316	60586	1579	-	.	ID="RND-1_FAMILY-8";Tend="1817";Tstart="1563";shortTE="F";uid="70f7ef9f-4d81-4f85-b55b-ed57aec26269"
WOFM01000587.1	RepeatMasker	Unknown	364213	366187	13835	-	.	ID="RND-1_FAMILY-6";Tend="3172";Tstart="1192";shortTE="F";uid="699ba8fd-55e7-45b7-8094-924126447746"
WOFM01000587.1	RepeatMasker	DNA/hAT-Tip100	227387	227877	3644	-	.	ID="RND-5_FAMILY-679";Tend="1465";Tstart="967";shortTE="F";uid="0c111b74-59da-4ee1-9c0a-162d3f3f1d2e"
WOFM01000587.1	RepeatMasker	LINE/CR1	218094	218557	1605	-	.	ID="RND-1_FAMILY-527";Tend="1515";Tstart="1005";shortTE="F";uid="0c874095-1e52-488c-8858-a065d97dd02c"
WOFM01000587.1	RepeatMasker	LTR/Gypsy	114827	122242	59633	-	.	ID="RND-5_FAMILY-2318";Tend="8219";Tstart="746";shortTE="F";uid="3bba86e6-d8c1-423c-b3ba-ecadac35d8dd"
WOFM01000587.1	RepeatMasker	Unknown	673299	673452	806	-	.	ID="RND-1_FAMILY-39";Tend="1591";Tstart="1457";shortTE="F";uid="c636c412-5eda-404e-8e25-e14988219252"
WOFM01000587.1	RepeatMasker	Unknown	162536	162670	844	-	.	ID="RND-1_FAMILY-629";Tend="1367";Tstart="1234";shortTE="F";uid="aee18a0b-0e30-482b-b47d-032ef30812a7"
WOFM01000587.1	RepeatMasker	RC/Helitron	289498	289719	1447	-	.	ID="RND-1_FAMILY-190";Tend="1796";Tstart="1571";shortTE="F";uid="0ee9523b-9fa8-45e4-9883-91a21bb19051"
WOFM01000587.1	RepeatMasker	Unknown	216666	217468	1848	-	.	ID="RND-1_FAMILY-34";Tend="1800";Tstart="936";shortTE="F";uid="ec82b32d-f608-4974-8bdd-f79da7fd637c"
WOFM01000587.1	RepeatMasker	Unknown	701821	701967	703	-	.	ID="RND-1_FAMILY-377";Tend="1300";Tstart="1209";shortTE="F";uid="875325e4-0174-427b-a72c-fd06238737d0"
WOFM01000587.1	RepeatMasker	Unknown	677167	677773	4156	-	.	ID="RND-1_FAMILY-39";Tend="1591";Tstart="999";shortTE="F";uid="34919f99-25e5-40d6-bb15-53fc9319731e"
WOFM01000588.1	RepeatMasker	LTR/Gypsy	276488	276925	2059	+	.	ID="RND-1_FAMILY-1061";Tend="1013";Tstart="575";shortTE="F";uid="9c00e557-9f61-47cb-b6c0-4ca1757f7cf1"
WOFM01000588.1	RepeatMasker	Unknown	434782	435002	740	+	.	ID="RND-5_FAMILY-6275";Tend="1448";Tstart="1222";shortTE="F";uid="c6ed75f2-ff99-4af4-907e-477e3df8dbe6"
WOFM01000588.1	RepeatMasker	Unknown	73168	73837	3427	+	.	ID="RND-6_FAMILY-517";Tend="2231";Tstart="1567";shortTE="F";uid="281c8dab-d7e7-4eb9-9576-45b7df9277eb"
WOFM01000588.1	RepeatMasker	Unknown	326494	326740	1348	+	.	ID="RND-4_FAMILY-413";Tend="1524";Tstart="1273";shortTE="F";uid="ffbab79f-02ae-412d-90d8-12534535f7eb"
WOFM01000588.1	RepeatMasker	Unknown	87811	87919	407	+	.	ID="RND-1_FAMILY-27";Tend="1000";Tstart="899";shortTE="F";uid="004e2227-571a-4f1d-b91e-d70a37ead092"
WOFM01000588.1	RepeatMasker	Unknown	582164	582656	1368	+	.	ID="RND-1_FAMILY-1126";Tend="1436";Tstart="935";shortTE="F";uid="498415f7-09a4-40d9-9081-da84d8919c72"
WOFM01000588.1	RepeatMasker	DNA/Maverick	113425	116213	19304	+	.	ID="RND-5_FAMILY-1945";Tend="6750";Tstart="3943";shortTE="F";uid="296a3326-d68f-4a77-80a3-0902077e8b44"
WOFM01000588.1	RepeatMasker	LTR/Gypsy	390889	393229	19625	+	.	ID="RND-1_FAMILY-259";Tend="6281";Tstart="3939";shortTE="F";uid="f18f49e0-5c9a-4f4e-a593-25f8be1baf32"
WOFM01000588.1	RepeatMasker	Unknown	102769	103060	401	+	.	ID="RND-5_FAMILY-296";Tend="1208";Tstart="915";shortTE="F";uid="8460c349-93c1-44d7-b10d-a8098dd21425"
WOFM01000588.1	RepeatMasker	Unknown	716098	716233	464	+	.	ID="RND-5_FAMILY-123";Tend="3231";Tstart="3097";shortTE="F";uid="712f60b0-712f-4b98-9437-798e3629b7a4"
WOFM01000588.1	RepeatMasker	DNA/hAT-Blackjack	251142	251326	723	+	.	ID="RND-5_FAMILY-3276";Tend="885";Tstart="694";shortTE="F";uid="e28ff156-9d0c-4274-9078-aae06f63ad7d"
WOFM01000588.1	RepeatMasker	Unknown	702553	702702	929	+	.	ID="RND-1_FAMILY-75";Tend="1121";Tstart="970";shortTE="F";uid="5474e67c-0d1f-4d6f-8f56-cff2c809aa53"
WOFM01000588.1	RepeatMasker	DNA/hAT-Charlie	451542	451843	1316	+	.	ID="RND-4_FAMILY-4173";Tend="1234";Tstart="936";shortTE="F";uid="82ffd7c4-0477-480f-ae6e-d452f92445c3"
WOFM01000588.1	RepeatMasker	Unknown	367842	368506	4083	+	.	ID="RND-1_FAMILY-796";Tend="1599";Tstart="883";shortTE="F";uid="68ffcaaa-6ea0-46c0-b4be-326f2cc641fc"
WOFM01000588.1	RepeatMasker	Unknown	620289	620854	1313	+	.	ID="RND-1_FAMILY-933";TEgroup="ctg_541%7CRND-1_FAMILY-933%7C1";Tend="1327";Tstart="905";shortTE="F";uid="6e3a11b7-2e4a-4992-99e0-3091aeb6ba71"
WOFM01000588.1	RepeatMasker	DNA/MULE-MuDR	83258	83817	2867	+	.	ID="RND-5_FAMILY-1525";Tend="1507";Tstart="885";shortTE="F";uid="487158cf-eae7-443e-8125-df98ed0248dd"
WOFM01000588.1	RepeatMasker	Unknown	411559	411870	878	+	.	ID="RND-5_FAMILY-5825";Tend="1001";Tstart="670";shortTE="F";uid="b497ae91-9b0c-4ada-a90a-20150c0db5b0"
WOFM01000588.1	RepeatMasker	Unknown	427197	427814	2014	+	.	ID="RND-4_FAMILY-1370";Tend="1580";Tstart="960";shortTE="F";uid="3a925c5e-22f6-4303-9517-83054b005b8a"
WOFM01000588.1	RepeatMasker	LTR/Gypsy	65786	66263	3319	+	.	ID="RND-1_FAMILY-378";Tend="11452";Tstart="10973";shortTE="F";uid="da7dbabd-8bfe-4d65-a5a2-bd71332bf964"
WOFM01000588.1	RepeatMasker	LTR/Pao	306883	307327	1169	+	.	ID="RND-5_FAMILY-336";Tend="3325";Tstart="2862";shortTE="F";uid="baee39c3-20e2-4a1f-b0ac-f8fc2fe6dbfc"
WOFM01000588.1	RepeatMasker	Unknown	676398	676646	1504	+	.	ID="RND-1_FAMILY-852";Tend="1193";Tstart="946";shortTE="F";uid="34bf7f14-ba1a-4a61-92ef-bef2356b268a"
WOFM01000588.1	RepeatMasker	Unknown	381631	382059	2015	+	.	ID="RND-4_FAMILY-1438";Tend="1356";Tstart="933";shortTE="F";uid="d618170b-c0e4-4f27-9766-e3f31a7cd5cd"
WOFM01000588.1	RepeatMasker	Unknown	281035	281359	1421	+	.	ID="RND-6_FAMILY-902";Tend="1207";Tstart="925";shortTE="F";uid="322c4328-bf2a-4591-a3ed-b0a7629e1e7d"
WOFM01000588.1	RepeatMasker	LINE/R2-NeSL	415454	415778	1715	+	.	ID="RND-3_FAMILY-38";Tend="1261";Tstart="937";shortTE="F";uid="d05c5d9b-dac8-4ee8-a03d-8dd993d4766f"
WOFM01000588.1	RepeatMasker	Unknown	352378	354241	14311	+	.	ID="RND-6_FAMILY-853";Tend="2513";Tstart="641";shortTE="F";uid="290fba7a-9641-4c5f-bbc0-ff75fcd7a6fe"
WOFM01000588.1	RepeatMasker	DNA/hAT-Tip100	504142	504623	3462	+	.	ID="RND-5_FAMILY-679";Tend="1455";Tstart="974";shortTE="F";uid="99cfda5c-06c8-4142-9c46-1e6fd409872a"
WOFM01000588.1	RepeatMasker	Unknown	38977	39238	904	+	.	ID="RND-1_FAMILY-383";Tend="1356";Tstart="1065";shortTE="F";uid="7f807203-aad1-447b-b4af-1a6f26d76524"
WOFM01000588.1	RepeatMasker	Unknown	500784	501066	1372	+	.	ID="RND-2_FAMILY-36";Tend="1223";Tstart="944";shortTE="F";uid="5659823a-d073-41b1-aa90-50346e10207a"
WOFM01000588.1	RepeatMasker	LTR/Copia	24924	31087	23158	+	.	ID="RND-1_FAMILY-136";Tend="7407";Tstart="1094";shortTE="F";uid="4024395c-8730-4fea-9a0c-46d1b9268c70"
WOFM01000588.1	RepeatMasker	Unknown	61400	62125	1767	+	.	ID="RND-5_FAMILY-5825";Tend="1399";Tstart="670";shortTE="F";uid="546458ea-2a28-467f-a361-8d6480e86c84"
WOFM01000588.1	RepeatMasker	Unknown	627299	627607	1905	+	.	ID="RND-1_FAMILY-721";Tend="1199";Tstart="895";shortTE="F";uid="66dc08a1-007c-4dd8-97ba-a50a73fe7c78"
WOFM01000588.1	RepeatMasker	Unknown	675779	676032	985	+	.	ID="RND-5_FAMILY-1247";Tend="1214";Tstart="907";shortTE="F";uid="86dd6c5e-81fc-45b1-9f3c-9344f2b9e8c8"
WOFM01000588.1	RepeatMasker	LTR/Gypsy	689862	692424	17724	+	.	ID="RND-4_FAMILY-463";Tend="7443";Tstart="4884";shortTE="F";uid="9b707845-b134-4cde-a062-cd4206930715"
WOFM01000588.1	RepeatMasker	DNA/CMC-EnSpm	11450	11862	3098	+	.	ID="RND-1_FAMILY-350";Tend="1343";Tstart="920";shortTE="F";uid="fcf7edf9-f44e-44ba-a4e9-72e08324b45c"
WOFM01000588.1	RepeatMasker	Unknown	389310	389867	2704	+	.	ID="RND-4_FAMILY-900";Tend="1563";Tstart="996";shortTE="F";uid="a6dcb37b-5573-4806-a1be-bcaf4022ca9d"
WOFM01000588.1	RepeatMasker	LTR/Copia	688200	689781	1201	+	.	ID="RND-1_FAMILY-113";TEgroup="ctg_541%7CRND-1_FAMILY-113%7C1";Tend="2712";Tstart="949";shortTE="F";uid="06f036a1-7305-4e68-9881-1b1a372ba8ef"
WOFM01000588.1	RepeatMasker	LTR/Gypsy	11849	12390	2056	+	.	ID="RND-5_FAMILY-1334";Tend="722";Tstart="198";shortTE="F";uid="60141f2b-c394-4709-9be9-90ee4ff85cec"
WOFM01000588.1	RepeatMasker	DNA/Maverick	116222	121569	29272	+	.	ID="RND-5_FAMILY-1308";Tend="10092";Tstart="4596";shortTE="F";uid="79f7fa1f-2fc2-4af9-97d9-ad7dac63cfbe"
WOFM01000588.1	RepeatMasker	LTR/Gypsy	636375	636880	567	+	.	ID="GYPSY-34_CQ-I";Tend="3476";Tstart="2968";shortTE="F";uid="1f6dd4a2-90d4-4d47-b545-54a1be58b7ff"
WOFM01000588.1	RepeatMasker	LTR/Gypsy	329346	335884	37883	+	.	ID="RND-1_FAMILY-503";Tend="7349";Tstart="735";shortTE="F";uid="0f58114f-2d78-42d1-a76a-0eff5684309d"
WOFM01000588.1	RepeatMasker	Unknown	290509	291476	2930	+	.	ID="RND-6_FAMILY-5006";TEgroup="ctg_541%7CRND-6_FAMILY-5006%7C1";Tend="3457";Tstart="2297";shortTE="F";uid="f9c4689d-dbc5-47c0-b0fd-e51c7b84b2c4"
WOFM01000588.1	RepeatMasker	DNA	164230	164412	809	+	.	ID="RND-5_FAMILY-3205";Tend="1086";Tstart="906";shortTE="F";uid="256737b2-cb6e-47d3-97d0-75a8bbcfbd47"
WOFM01000588.1	RepeatMasker	Unknown	264395	265032	4176	+	.	ID="RND-1_FAMILY-570";Tend="2119";Tstart="1414";shortTE="F";uid="7ce86b96-d371-4fda-838d-1715b444c6e1"
WOFM01000588.1	RepeatMasker	Unknown	368782	369125	2114	+	.	ID="RND-1_FAMILY-796";Tend="1906";Tstart="1567";shortTE="F";uid="81d65bed-6b64-44dc-9578-97b18d4946c8"
WOFM01000588.1	RepeatMasker	Unknown	618887	619013	517	+	.	ID="RND-1_FAMILY-139";Tend="1045";Tstart="914";shortTE="F";uid="2ad5e972-6a50-4389-907e-ec726e26e28e"
WOFM01000588.1	RepeatMasker	Unknown	609602	609731	543	+	.	ID="RND-4_FAMILY-455";Tend="1134";Tstart="966";shortTE="F";uid="d2ef10a9-e2c9-4427-906d-9b63d55194bb"
WOFM01000588.1	RepeatMasker	LTR/Gypsy	286444	286984	3284	+	.	ID="RND-1_FAMILY-384";Tend="1301";Tstart="766";shortTE="F";uid="1fbb6d0b-0cef-43cb-b1f0-eb0c6c3c7ff2"
WOFM01000588.1	RepeatMasker	Unknown	411864	412311	2725	+	.	ID="RND-1_FAMILY-60";Tend="1407";Tstart="961";shortTE="F";uid="9d67ff9b-afab-4937-8dbd-26c01eb21c24"
WOFM01000588.1	RepeatMasker	Unknown	288970	289947	5148	+	.	ID="RND-6_FAMILY-5006";Tend="2255";Tstart="1204";shortTE="F";uid="e1972f97-33c8-4165-b8e9-41e66547c2eb"
WOFM01000588.1	RepeatMasker	Unknown	434154	434320	620	+	.	ID="RND-6_FAMILY-1327";Tend="645";Tstart="477";shortTE="F";uid="c2304c81-ce19-4183-a51e-af55e44c2dd9"
WOFM01000588.1	RepeatMasker	DNA/TcMar-Mariner	166997	167139	670	+	.	ID="RND-6_FAMILY-9025";Tend="1440";Tstart="1296";shortTE="F";uid="4f43e350-d8fe-4023-9391-6c051e346ca3"
WOFM01000588.1	RepeatMasker	Unknown	322709	323877	9667	+	.	ID="RND-1_FAMILY-105";Tend="2012";Tstart="844";shortTE="F";uid="328fdd70-9471-42d5-aa40-0e8771c7a35d"
WOFM01000588.1	RepeatMasker	LTR/Pao	309778	314662	31424	+	.	ID="RND-5_FAMILY-336";Tend="11271";Tstart="6316";shortTE="F";uid="7a2f4da0-3bad-4772-82fb-c31e521bccf5"
WOFM01000588.1	RepeatMasker	Unknown	32896	33059	847	+	.	ID="RND-6_FAMILY-3860";Tend="1900";Tstart="1760";shortTE="F";uid="32d82833-ffbb-4745-91ba-07c8cb7695d8"
WOFM01000588.1	RepeatMasker	DNA/hAT-hAT19	645301	645417	606	+	.	ID="RND-6_FAMILY-4704";Tend="1521";Tstart="1401";shortTE="F";uid="ec29a752-82af-4a72-89f3-4fef2d16123c"
WOFM01000588.1	RepeatMasker	Unknown	319932	320208	1130	+	.	ID="RND-2_FAMILY-36";Tend="1670";Tstart="1396";shortTE="F";uid="552e3ddc-f35f-4515-bd65-4dd59b3ca251"
WOFM01000588.1	RepeatMasker	RC/Helitron	164407	164850	1871	+	.	ID="RND-1_FAMILY-190";Tend="2016";Tstart="1546";shortTE="F";uid="9223472d-6b9e-4a01-9d7e-ce6da9b4ed7d"
WOFM01000588.1	RepeatMasker	DNA/Kolobok-E	472897	473305	2562	+	.	ID="RND-1_FAMILY-700";Tend="1503";Tstart="1094";shortTE="F";uid="576f361d-97ee-4ce6-a229-ed17ec8eaaa8"
WOFM01000588.1	RepeatMasker	Unknown	692961	693345	3043	+	.	ID="RND-1_FAMILY-500";Tend="1362";Tstart="978";shortTE="F";uid="2b1c7a3c-dc8e-4fce-988f-1d3f2086306f"
WOFM01000588.1	RepeatMasker	DNA/P	555600	564019	50497	+	.	ID="RND-1_FAMILY-762";Tend="9295";Tstart="821";shortTE="F";uid="68ab8afd-be1f-452e-a657-f47958c03709"
WOFM01000588.1	RepeatMasker	DNA/Kolobok-T2	728057	732649	33614	+	.	ID="RND-1_FAMILY-16";TEgroup="ctg_541%7CRND-1_FAMILY-16%7C1";Tend="6774";Tstart="39";shortTE="F";uid="435b3426-8132-4708-8d32-49d5c3fd8e68"
WOFM01000588.1	RepeatMasker	Unknown	49227	50129	3619	+	.	ID="RND-6_FAMILY-2894";Tend="1927";Tstart="350";shortTE="F";uid="4985783a-f478-4f21-aba9-e9a017034b5b"
WOFM01000588.1	RepeatMasker	Unknown	72438	72644	730	+	.	ID="RND-6_FAMILY-3860";Tend="1147";Tstart="943";shortTE="F";uid="4aea9e41-6786-4998-9414-03c7a589b49f"
WOFM01000588.1	RepeatMasker	Satellite	511751	511971	576	+	.	ID="MSAT-2_RPR";Tend="759";Tstart="528";shortTE="F";uid="4dfe5b8e-9c6b-4085-8ba9-572302ab214f"
WOFM01000588.1	RepeatMasker	Unknown	457084	457559	1633	+	.	ID="RND-1_FAMILY-141";Tend="1238";Tstart="761";shortTE="F";uid="d78a3970-809e-4554-99af-74fdcd4b3476"
WOFM01000588.1	RepeatMasker	LINE/L2	494338	494958	5198	+	.	ID="RND-1_FAMILY-257";Tend="2817";Tstart="2197";shortTE="F";uid="78c9ec95-c7af-4ce6-8f7c-2734918d2f46"
WOFM01000588.1	RepeatMasker	LTR/Gypsy	151626	151908	522	+	.	ID="RND-4_FAMILY-1540";Tend="740";Tstart="522";shortTE="F";uid="b24424ee-8d6b-4565-9522-f1ae573d301a"
WOFM01000588.1	RepeatMasker	DNA/Kolobok-T2?	711709	713116	11401	+	.	ID="RND-1_FAMILY-67";Tend="2127";Tstart="734";shortTE="F";uid="06b50992-d26a-43a3-b6c0-01ce8a63d212"
WOFM01000588.1	RepeatMasker	Unknown	141006	142090	2945	+	.	ID="RND-6_FAMILY-517";Tend="2227";Tstart="1136";shortTE="F";uid="3a9e6894-8be2-46c6-8655-e7711a906374"
WOFM01000588.1	RepeatMasker	Unknown	709963	710748	3342	+	.	ID="RND-2_FAMILY-36";Tend="1426";Tstart="617";shortTE="F";uid="3ec5621d-597a-435e-867f-3d57bd0f0dfc"
WOFM01000588.1	RepeatMasker	Unknown	540921	541531	2528	+	.	ID="RND-2_FAMILY-36";Tend="1773";Tstart="1077";shortTE="F";uid="1f15ec6c-7cf4-48aa-a0b2-969d5a5fdc4c"
WOFM01000588.1	RepeatMasker	Unknown	496516	496724	1182	+	.	ID="RND-4_FAMILY-168";Tend="1242";Tstart="1033";shortTE="F";uid="e9666f38-479d-458a-8805-809051581cbf"
WOFM01000588.1	RepeatMasker	Unknown	476449	477074	2572	+	.	ID="RND-2_FAMILY-36";Tend="1258";Tstart="617";shortTE="F";uid="682aa3f6-c33c-4075-9405-cbe06815bb7c"
WOFM01000588.1	RepeatMasker	DNA/Merlin	223431	223662	996	+	.	ID="RND-4_FAMILY-263";Tend="1975";Tstart="1751";shortTE="F";uid="093e41c7-b600-44c9-b677-f76b6104351f"
WOFM01000588.1	RepeatMasker	Unknown	481813	482468	1537	+	.	ID="RND-1_FAMILY-5";Tend="1893";Tstart="1255";shortTE="F";uid="d7ece4b2-c22a-4d12-bdc9-6b406d87efb0"
WOFM01000588.1	RepeatMasker	LINE/R2-NeSL	314988	315507	3357	+	.	ID="RND-3_FAMILY-38";Tend="1459";Tstart="939";shortTE="F";uid="1de05fa3-40e4-4646-89cb-033fd95f9db2"
WOFM01000588.1	RepeatMasker	Unknown	205318	205513	1094	+	.	ID="RND-3_FAMILY-391";Tend="1062";Tstart="871";shortTE="F";uid="a4e12522-67be-45f5-aa52-15757b46e7d4"
WOFM01000588.1	RepeatMasker	LTR/Gypsy	521386	522058	5181	+	.	ID="RND-5_FAMILY-2221";Tend="1463";Tstart="761";shortTE="F";uid="6b302bb8-c892-4c2b-ac31-ae0d8475b361"
WOFM01000588.1	RepeatMasker	Unknown	4173	4394	580	+	.	ID="RND-6_FAMILY-734";Tend="1152";Tstart="929";shortTE="F";uid="5c8dfb9b-afa2-42cc-b37e-0ae4b4070e18"
WOFM01000588.1	RepeatMasker	Unknown	577173	577875	4126	+	.	ID="RND-1_FAMILY-10";Tend="1829";Tstart="1123";shortTE="F";uid="11f0f735-a957-4eda-a65e-d56fe407fe86"
WOFM01000588.1	RepeatMasker	DNA/TcMar-Mariner	19319	19505	438	+	.	ID="RND-5_FAMILY-138";Tend="918";Tstart="732";shortTE="F";uid="6b621b63-5df3-427a-9e13-4a8c6af452b4"
WOFM01000588.1	RepeatMasker	DNA/Crypton-I	654179	654319	489	+	.	ID="RND-3_FAMILY-131";Tend="1299";Tstart="1159";shortTE="F";uid="a40d9926-e1eb-4fa7-b980-2d45a0053203"
WOFM01000588.1	RepeatMasker	RC/Helitron	651302	651407	442	+	.	ID="RND-5_FAMILY-2792";Tend="1791";Tstart="1686";shortTE="F";uid="1b06d72a-0787-4e7d-b59c-fd0ba3a79313"
WOFM01000588.1	RepeatMasker	LTR/Gypsy	240162	246125	51513	+	.	ID="RND-1_FAMILY-22";Tend="5955";Tstart="1";shortTE="F";uid="3a16c17c-49b3-4380-968c-db80b485fef8"
WOFM01000588.1	RepeatMasker	Unknown	483440	484653	7035	+	.	ID="RND-1_FAMILY-1";Tend="2063";Tstart="797";shortTE="F";uid="ca779d68-4410-442e-812d-03515c78dc7c"
WOFM01000588.1	RepeatMasker	Unknown	15291	15636	705	+	.	ID="RND-5_FAMILY-192";Tend="1404";Tstart="1045";shortTE="F";uid="4058a162-bc1e-44e2-93d2-1b4e7f6e1ab9"
WOFM01000588.1	RepeatMasker	Unknown	213508	213704	776	+	.	ID="RND-2_FAMILY-36";Tend="1234";Tstart="1025";shortTE="F";uid="8b0b0457-0487-4c40-a464-03f93eeb1537"
WOFM01000588.1	RepeatMasker	Unknown	282006	282613	1543	+	.	ID="RND-6_FAMILY-1731";Tend="1702";Tstart="1073";shortTE="F";uid="dff932ba-551c-4981-afea-35bcbc8fbaf3"
WOFM01000588.1	RepeatMasker	RC/Helitron	220001	220269	1947	+	.	ID="RND-1_FAMILY-621";Tend="1214";Tstart="940";shortTE="F";uid="f24f1491-745e-4d4f-855a-967dd56de0e2"
WOFM01000588.1	RepeatMasker	LTR/Gypsy	689756	689861	667	+	.	ID="RND-1_FAMILY-156";Tend="340";Tstart="235";shortTE="F";uid="7e60d909-d2fa-4ce2-9a8b-79e9bf533f81"
WOFM01000588.1	RepeatMasker	DNA/Crypton-I	437141	437287	717	+	.	ID="RND-4_FAMILY-334";Tend="1679";Tstart="1533";shortTE="F";uid="f723cd4f-8c36-4937-bf2e-5396065fd447"
WOFM01000588.1	RepeatMasker	Unknown	420389	420527	814	+	.	ID="RND-1_FAMILY-126";Tend="1767";Tstart="1628";shortTE="F";uid="8c913aa0-f288-4d20-9176-e4d1c0d1c6a2"
WOFM01000588.1	RepeatMasker	LTR/Copia	612801	613968	639	+	.	ID="COPIA-22_NVI-I";Tend="3723";Tstart="2557";shortTE="F";uid="1618ba10-c2a3-4c89-8641-d500068714f5"
WOFM01000588.1	RepeatMasker	Unknown	718210	718558	1560	+	.	ID="RND-6_FAMILY-7056";TEgroup="ctg_541%7CRND-6_FAMILY-7056%7C1";Tend="1409";Tstart="909";shortTE="F";uid="30cf4747-8669-495c-b499-79dad3f4d734"
WOFM01000588.1	RepeatMasker	Unknown	434408	434595	920	+	.	ID="RND-2_FAMILY-36";Tend="797";Tstart="617";shortTE="F";uid="f46e2377-95ea-4056-93e5-323546086645"
WOFM01000588.1	RepeatMasker	LTR/Gypsy	6572	9713	3803	+	.	ID="RND-5_FAMILY-2269";TEgroup="ctg_541%7CRND-5_FAMILY-2269%7C1";Tend="7684";Tstart="803";shortTE="F";uid="a4fe0572-a661-42a1-b7a7-67b57e2540c3"
WOFM01000588.1	RepeatMasker	DNA/Merlin	260014	260701	2916	+	.	ID="rnd-5_family-944";Tend="1593";Tstart="795";shortTE="F";uid="12684faa-c62a-46a3-98f3-a77cb0b097ac"
WOFM01000588.1	RepeatMasker	Unknown	158637	159057	566	+	.	ID="RND-5_FAMILY-5825";Tend="2434";Tstart="1991";shortTE="F";uid="fa521e21-de7c-4c16-aef4-3752628d0f38"
WOFM01000588.1	RepeatMasker	DNA/Academ-1	630586	631661	2671	+	.	ID="RND-5_FAMILY-1536";TEgroup="ctg_541%7CRND-5_FAMILY-1536%7C2";Tend="1904";Tstart="677";shortTE="F";uid="cb8b2809-382e-4721-b397-6d4b9db05a8b"
WOFM01000588.1	RepeatMasker	Unknown	602210	602339	868	+	.	ID="RND-1_FAMILY-247";Tend="1325";Tstart="1196";shortTE="F";uid="58c365d1-f3cc-4364-a2b2-729994cb23e4"
WOFM01000588.1	RepeatMasker	Unknown	10034	10486	645	+	.	ID="RND-1_FAMILY-159";Tend="1589";Tstart="1171";shortTE="F";uid="45190754-5442-4d1d-8380-c9cb40dd7446"
WOFM01000588.1	RepeatMasker	Unknown	716228	716462	1660	+	.	ID="RND-6_FAMILY-3427";Tend="1590";Tstart="1356";shortTE="F";uid="5b3fd1ad-cf9f-49ad-ae9f-81cb86cb9aae"
WOFM01000588.1	RepeatMasker	LTR/Gypsy	225510	225951	3192	+	.	ID="RND-3_FAMILY-235";Tend="1265";Tstart="811";shortTE="F";uid="c01513d4-075b-4f4f-a6f1-d50b723b6ee5"
WOFM01000588.1	RepeatMasker	DNA/Kolobok-T2	469340	469445	455	+	.	ID="REP-4_PBA";Tend="592";Tstart="479";shortTE="F";uid="da4fee61-5e12-4bdb-922f-5434d6875707"
WOFM01000588.1	RepeatMasker	DNA/TcMar-Tigger	426465	426746	801	+	.	ID="RND-4_FAMILY-740";Tend="1361";Tstart="1097";shortTE="F";uid="49e6eada-a08a-4105-b5b8-4ed3ae1e1df6"
WOFM01000588.1	RepeatMasker	RC/Helitron	247847	248067	1682	+	.	ID="RND-4_FAMILY-8";Tend="1777";Tstart="1543";shortTE="F";uid="97b00359-abcf-4715-a04f-d100120ece7a"
WOFM01000588.1	RepeatMasker	LINE/R2-NeSL	225141	225260	433	+	.	ID="RND-3_FAMILY-38";Tend="1458";Tstart="1327";shortTE="F";uid="c6c82db5-58ca-444f-a7f3-89f160214dda"
WOFM01000588.1	RepeatMasker	DNA/Crypton-I	190061	190806	3289	+	.	ID="RND-4_FAMILY-334";Tend="1693";Tstart="886";shortTE="F";uid="a0c269f1-1de0-4e68-b96a-2c5048908641"
WOFM01000588.1	RepeatMasker	DNA/Sola-1	268564	268840	485	+	.	ID="RND-5_FAMILY-2465";Tend="1683";Tstart="1424";shortTE="F";uid="12fb7fa8-3013-44f3-8865-8c0bc05b3a4b"
WOFM01000588.1	RepeatMasker	Unknown	619448	619879	1557	+	.	ID="RND-1_FAMILY-299";Tend="1104";Tstart="671";shortTE="F";uid="a13e2476-e981-4395-81f5-4eaf82e5a95e"
WOFM01000588.1	RepeatMasker	Unknown	436471	436597	663	+	.	ID="RND-2_FAMILY-36";Tend="754";Tstart="627";shortTE="F";uid="fd1c1acc-99e1-4db8-84bb-a91d3f042fc8"
WOFM01000588.1	RepeatMasker	Unknown	198276	198809	1117	+	.	ID="RND-1_FAMILY-207";Tend="1533";Tstart="939";shortTE="F";uid="f606af32-666f-4b9e-b5a5-69d85836bd01"
WOFM01000588.1	RepeatMasker	Unknown	714814	714940	724	+	.	ID="RND-5_FAMILY-647";Tend="1007";Tstart="897";shortTE="F";uid="7a165e69-c31b-4510-9776-c99e5ae76570"
WOFM01000588.1	RepeatMasker	Unknown	721779	722081	698	+	.	ID="RND-4_FAMILY-688";Tend="1223";Tstart="908";shortTE="F";uid="ff5f2805-bb8d-4b1e-a389-0f26a4cf7547"
WOFM01000588.1	RepeatMasker	Unknown	202811	203314	1559	+	.	ID="RND-5_FAMILY-1606";Tend="2024";Tstart="1458";shortTE="F";uid="7275a6f4-26c0-41a0-b4b8-dd75563d7bbd"
WOFM01000588.1	RepeatMasker	LTR/Pao	666468	666975	2460	+	.	ID="RND-1_FAMILY-28";Tend="1413";Tstart="908";shortTE="F";uid="c5b11dd5-71fe-4b45-b4c1-6bbdaa68edca"
WOFM01000588.1	RepeatMasker	DNA/Crypton-I	548518	548695	1055	+	.	ID="RND-1_FAMILY-57";Tend="1172";Tstart="974";shortTE="F";uid="ecb12770-aeef-45bc-abb0-eaee63d859f7"
WOFM01000588.1	RepeatMasker	Unknown	411106	411296	628	+	.	ID="RND-1_FAMILY-328";Tend="1235";Tstart="1031";shortTE="F";uid="e02a1065-b627-4658-a0df-c115f005129d"
WOFM01000588.1	RepeatMasker	LTR/Gypsy	473402	473873	3544	+	.	ID="RND-1_FAMILY-378";Tend="11448";Tstart="10974";shortTE="F";uid="b04316e0-5d8b-49e9-ade2-4a608964136c"
WOFM01000588.1	RepeatMasker	LTR/Gypsy	378930	380524	12289	+	.	ID="RND-1_FAMILY-211";Tend="8153";Tstart="6564";shortTE="F";uid="fbfe3ab0-753a-45b1-9119-2a0f47c984bd"
WOFM01000588.1	RepeatMasker	DNA/Crypton-I	70329	70530	642	+	.	ID="RND-4_FAMILY-334";TEgroup="ctg_541%7CRND-4_FAMILY-334%7C1";Tend="1680";Tstart="989";shortTE="F";uid="d902c076-e561-40f6-b01a-140408c818af"
WOFM01000588.1	RepeatMasker	Unknown	279608	279845	922	+	.	ID="RND-6_FAMILY-2831";Tend="1228";Tstart="985";shortTE="F";uid="a5e0a934-af55-4ce7-8fe1-5c1d77b1ed50"
WOFM01000588.1	RepeatMasker	DNA/Kolobok-T2	167371	167836	2422	+	.	ID="RND-1_FAMILY-16";Tend="6996";Tstart="6511";shortTE="F";uid="17478576-7602-4c00-b56b-109b9a88b5f4"
WOFM01000588.1	RepeatMasker	DNA/TcMar-Tc1	297582	297862	1081	+	.	ID="RND-6_FAMILY-1200";Tend="1206";Tstart="969";shortTE="F";uid="3a0cb085-7bbf-4f89-b713-17c8ac06a843"
WOFM01000588.1	RepeatMasker	Unknown	261157	261361	762	+	.	ID="RND-1_FAMILY-258";Tend="1356";Tstart="1153";shortTE="F";uid="99db4898-04d3-4b83-ad96-de4d5f1e37e6"
WOFM01000588.1	RepeatMasker	Unknown	287214	287747	1306	+	.	ID="RND-2_FAMILY-36";Tend="1670";Tstart="1135";shortTE="F";uid="9d0e53e3-3520-45ae-babd-dec74b1a6f4c"
WOFM01000588.1	RepeatMasker	LTR/Copia	31387	31532	408	+	.	ID="RND-4_FAMILY-551";TEgroup="ctg_541%7CRND-4_FAMILY-551%7C1";Tend="3279";Tstart="3139";shortTE="T";uid="aed1afe3-7f2b-4922-bbd0-9442d9d37d61"
WOFM01000588.1	RepeatMasker	Unknown	714929	715373	2950	+	.	ID="RND-6_FAMILY-3427";Tend="1366";Tstart="903";shortTE="F";uid="6e91fc8a-d10f-487b-93cd-98d7a53681db"
WOFM01000588.1	RepeatMasker	Unknown	495324	495590	702	+	.	ID="RND-1_FAMILY-328";Tend="1282";Tstart="1020";shortTE="F";uid="837773d6-5729-4ac2-b9e1-b397e888df3d"
WOFM01000588.1	RepeatMasker	Unknown	397374	398732	9530	+	.	ID="RND-6_FAMILY-7439";Tend="2381";Tstart="1011";shortTE="F";uid="bcdba4fb-897a-48f6-8e00-1b36ec08d400"
WOFM01000588.1	RepeatMasker	DNA/Kolobok-T2	506670	507173	2650	+	.	ID="RND-1_FAMILY-16";Tend="6994";Tstart="6516";shortTE="F";uid="0748a2f1-c3f5-47ca-8c4e-6870b964b14b"
WOFM01000588.1	RepeatMasker	Unknown	703478	703628	962	+	.	ID="RND-1_FAMILY-247";Tend="1331";Tstart="1187";shortTE="F";uid="2cbdf997-5e75-439c-9f45-cf9d358d74be"
WOFM01000588.1	RepeatMasker	LTR/Gypsy	513378	521211	55734	+	.	ID="RND-1_FAMILY-150";Tend="8012";Tstart="111";shortTE="F";uid="aecda537-4acc-4459-9bac-76874f866b0d"
WOFM01000588.1	RepeatMasker	Unknown	18472	18605	474	+	.	ID="RND-4_FAMILY-2362";Tend="994";Tstart="862";shortTE="F";uid="73f13612-9fd9-49bb-8c74-b3f2adbcc4f1"
WOFM01000588.1	RepeatMasker	Unknown	704661	704941	1258	+	.	ID="RND-4_FAMILY-2443";Tend="1196";Tstart="951";shortTE="F";uid="1da5eb1c-ef2d-49e0-bb31-daa66dc71e18"
WOFM01000588.1	RepeatMasker	Unknown	605574	605925	2215	+	.	ID="RND-1_FAMILY-2";Tend="1874";Tstart="1506";shortTE="F";uid="88a6efab-40a2-402a-b890-75d762301ef6"
WOFM01000588.1	RepeatMasker	Unknown	426748	427089	1364	+	.	ID="RND-5_FAMILY-830";Tend="1271";Tstart="934";shortTE="F";uid="cde0e4d0-2713-447c-8ade-8ba0ad9104e3"
WOFM01000588.1	RepeatMasker	DNA	714643	714774	846	+	.	ID="RND-5_FAMILY-4767";Tend="1014";Tstart="884";shortTE="F";uid="4b57f6f8-8c96-4414-a125-dbdc22a07567"
WOFM01000588.1	RepeatMasker	DNA/hAT-Tip100	454752	456299	9728	+	.	ID="RND-6_FAMILY-6611";Tend="2738";Tstart="1150";shortTE="F";uid="92d60a4d-ff80-44d3-ae3c-8574bda5cad9"
WOFM01000588.1	RepeatMasker	Unknown	326757	327068	1422	+	.	ID="RND-6_FAMILY-1324";Tend="1257";Tstart="944";shortTE="F";uid="9326c40e-2fc8-49fd-8960-a31f75014434"
WOFM01000588.1	RepeatMasker	LTR/Gypsy	464673	468886	31264	+	.	ID="RND-1_FAMILY-779";Tend="9815";Tstart="5570";shortTE="F";uid="ce6156b2-234f-43c8-8f44-1590c19884ee"
WOFM01000588.1	RepeatMasker	Unknown	502395	504038	10700	+	.	ID="RND-6_FAMILY-136";Tend="2292";Tstart="637";shortTE="F";uid="f9bcb449-6b8d-4a39-85c7-a62fcb46c18c"
WOFM01000588.1	RepeatMasker	Unknown	44913	45323	1145	+	.	ID="RND-5_FAMILY-784";Tend="1639";Tstart="1241";shortTE="F";uid="c91e3969-83a3-433b-9b2b-ed541e5da3ce"
WOFM01000588.1	RepeatMasker	Unknown	355739	356352	998	+	.	ID="RND-4_FAMILY-527";Tend="1782";Tstart="1127";shortTE="F";uid="ada32d7a-34f0-4af2-b8ea-8e6a9ee6c0af"
WOFM01000588.1	RepeatMasker	LINE/R2-NeSL	224299	224688	1202	+	.	ID="RND-3_FAMILY-38";Tend="1334";Tstart="939";shortTE="F";uid="d8c57b2b-44c2-4378-930b-c5885f07059e"
WOFM01000588.1	RepeatMasker	Unknown	536529	536900	2947	+	.	ID="RND-1_FAMILY-370";Tend="1346";Tstart="978";shortTE="F";uid="70f1a323-517f-48b1-b068-ec64fbb18f8d"
WOFM01000588.1	RepeatMasker	LTR/Gypsy	526446	529986	28561	+	.	ID="RND-1_FAMILY-259";Tend="6303";Tstart="2764";shortTE="F";uid="8504fb72-349f-4967-8116-3c0716fb2578"
WOFM01000588.1	RepeatMasker	Unknown	676674	677057	2423	+	.	ID="RND-1_FAMILY-307";Tend="1372";Tstart="932";shortTE="F";uid="c1d4b15b-1ea9-430b-ab82-103695d9dd98"
WOFM01000588.1	RepeatMasker	Unknown	216681	217025	658	+	.	ID="RND-1_FAMILY-383";Tend="1350";Tstart="1004";shortTE="F";uid="c809a635-c8bf-4cea-85da-f923480440de"
WOFM01000588.1	RepeatMasker	Unknown	224709	225101	738	+	.	ID="RND-4_FAMILY-527";Tend="1842";Tstart="1427";shortTE="F";uid="4ae6169b-9e69-44c3-8d09-6fc798ef5fe2"
WOFM01000588.1	RepeatMasker	Unknown	600738	600915	1223	+	.	ID="RND-1_FAMILY-317";Tend="1088";Tstart="911";shortTE="F";uid="1f91d921-2cb8-48eb-a7a3-671d406be2f8"
WOFM01000588.1	RepeatMasker	DNA/hAT-Tip100	374617	374760	564	+	.	ID="RND-4_FAMILY-1527";Tend="1094";Tstart="939";shortTE="F";uid="c4b9ed9c-347f-4a32-aac8-3919d9ad43c0"
WOFM01000588.1	RepeatMasker	DNA/PIF-Spy	285184	285306	490	+	.	ID="ISL2EU-3N1_CFL";Tend="345";Tstart="222";shortTE="F";uid="cc707daf-4d36-4813-8161-4e01744749fa"
WOFM01000588.1	RepeatMasker	DNA/TcMar-Tc1	585628	586937	7114	+	.	ID="RND-5_FAMILY-682";TEgroup="ctg_541%7CRND-5_FAMILY-682%7C1";Tend="1953";Tstart="980";shortTE="F";uid="41bece63-7683-4ab8-b64c-913942184ecc"
WOFM01000588.1	RepeatMasker	LINE/R2-NeSL	632433	632958	3508	+	.	ID="RND-3_FAMILY-38";Tend="1439";Tstart="940";shortTE="F";uid="b138488a-ad22-4cfa-82c2-16c2731735c4"
WOFM01000588.1	RepeatMasker	Unknown	468887	469362	2628	+	.	ID="RND-1_FAMILY-126";Tend="1627";Tstart="1135";shortTE="F";uid="7eb2423e-410c-4b44-addb-fff43d1a6cfe"
WOFM01000588.1	RepeatMasker	DNA/Academ-1	285415	285704	1172	+	.	ID="RND-6_FAMILY-491";Tend="974";Tstart="685";shortTE="F";uid="df2f5aee-52c2-4b63-a9b6-9e9c4e6b5b31"
WOFM01000588.1	RepeatMasker	Unknown	469407	469938	2436	+	.	ID="RND-1_FAMILY-590";Tend="1457";Tstart="915";shortTE="F";uid="f6113560-f172-4477-8a04-f641881fd29b"
WOFM01000588.1	RepeatMasker	Unknown	615022	615145	589	+	.	ID="RND-4_FAMILY-455";Tend="1286";Tstart="1173";shortTE="F";uid="8343dcff-6aa3-4ca5-b02d-7cd9a2497260"
WOFM01000588.1	RepeatMasker	Unknown	543417	543690	816	+	.	ID="RND-6_FAMILY-2382";Tend="1576";Tstart="1089";shortTE="F";uid="2376473d-1d0e-4183-a675-8dc00f17ebdc"
WOFM01000588.1	RepeatMasker	Unknown	51321	51673	1705	+	.	ID="RND-5_FAMILY-228";Tend="1321";Tstart="968";shortTE="F";uid="23162036-99da-4be3-9aa4-aac0c152542a"
WOFM01000588.1	RepeatMasker	DNA/PIF-Harbinger	693864	694028	543	+	.	ID="RND-1_FAMILY-831";Tend="1226";Tstart="1062";shortTE="F";uid="95586900-d8e2-4b75-a5b8-60ea327d18a0"
WOFM01000588.1	RepeatMasker	DNA/PiggyBac	235409	235560	433	+	.	ID="RND-6_FAMILY-5128";Tend="3229";Tstart="3090";shortTE="F";uid="df5cab4b-dcbc-4883-8e7f-36b91328fc37"
WOFM01000588.1	RepeatMasker	DNA/CMC-Chapaev-3	71073	72447	2189	+	.	ID="RND-5_FAMILY-3365";TEgroup="ctg_541%7CRND-5_FAMILY-3365%7C1";Tend="2255";Tstart="540";shortTE="F";uid="e262f733-1931-4a90-af0e-c4039bc4c8cb"
WOFM01000588.1	RepeatMasker	Unknown	18856	19054	732	+	.	ID="RND-5_FAMILY-4056";Tend="1204";Tstart="985";shortTE="F";uid="c821c2ba-7203-452c-8fa1-394de34b1ac3"
WOFM01000588.1	RepeatMasker	DNA/TcMar-Tc4	673556	673928	489	+	.	ID="RND-5_FAMILY-3844";Tend="1395";Tstart="1019";shortTE="F";uid="2a509c1b-8059-4fc6-a88c-c72a603927c1"
WOFM01000588.1	RepeatMasker	DNA/hAT-hAT19	134372	134548	799	+	.	ID="RND-6_FAMILY-4704";Tend="1572";Tstart="1392";shortTE="F";uid="ea4741ec-a37c-4792-9d0e-c08df5fa0fe6"
WOFM01000588.1	RepeatMasker	Unknown	534712	534850	829	+	.	ID="RND-1_FAMILY-247";Tend="1366";Tstart="1218";shortTE="F";uid="d0c3d7e0-405d-415c-8067-35d4bd83ce4a"
WOFM01000588.1	RepeatMasker	Unknown	220916	221979	901	+	.	ID="RND-4_FAMILY-703";TEgroup="ctg_541%7CRND-4_FAMILY-703%7C1";Tend="1720";Tstart="925";shortTE="F";uid="2087dbad-96e5-4462-a043-5d2797d09606"
WOFM01000588.1	RepeatMasker	LTR/Copia	700646	700901	1407	+	.	ID="RND-6_FAMILY-617";Tend="2643";Tstart="2384";shortTE="F";uid="676cdace-b0aa-452b-a79a-6e767dcc4d13"
WOFM01000588.1	RepeatMasker	Unknown	32502	32769	1006	+	.	ID="RND-1_FAMILY-58";Tend="1256";Tstart="954";shortTE="F";uid="a7342002-3d5b-4e9e-b69c-9b6bb4e0cb18"
WOFM01000588.1	RepeatMasker	Unknown	138815	139302	3053	+	.	ID="RND-5_FAMILY-2147";Tend="1440";Tstart="960";shortTE="F";uid="469b0b43-31ed-48f2-9509-f9adcd8e0938"
WOFM01000588.1	RepeatMasker	Unknown	133889	134184	658	+	.	ID="RND-5_FAMILY-777";Tend="1445";Tstart="1128";shortTE="F";uid="3674da2d-1f76-47df-a00c-bb5cf61bdbaf"
WOFM01000588.1	RepeatMasker	LTR/Gypsy	434645	434798	665	+	.	ID="GYPSY68-I_AG";Tend="2265";Tstart="2114";shortTE="F";uid="c503b6b7-7aea-42cb-b8cd-658ea843b60f"
WOFM01000588.1	RepeatMasker	Unknown	291873	292223	785	+	.	ID="RND-1_FAMILY-333";Tend="2740";Tstart="2391";shortTE="F";uid="8286afbc-030d-43dd-8088-6fdaee44c923"
WOFM01000588.1	RepeatMasker	LTR/Copia	24656	24937	2176	+	.	ID="RND-6_FAMILY-1982";Tend="4445";Tstart="4167";shortTE="F";uid="5090c50e-e9d0-494f-a7e8-619ce1711c9a"
WOFM01000588.1	RepeatMasker	LTR/Gypsy	291547	291735	520	+	.	ID="GYPSY-24_DEL-I";Tend="3116";Tstart="2486";shortTE="F";uid="a8e9fea0-6805-4d34-ae79-a1af832f929b"
WOFM01000588.1	RepeatMasker	LTR/Gypsy	318108	319932	8259	+	.	ID="RND-5_FAMILY-950";Tend="5258";Tstart="3400";shortTE="F";uid="9ba67a35-599a-4d4b-9d1e-e42087f637c6"
WOFM01000588.1	RepeatMasker	Unknown	579719	580231	2223	+	.	ID="RND-3_FAMILY-526";Tend="1440";Tstart="953";shortTE="F";uid="d18414c2-b200-478f-9888-691c3008e3a8"
WOFM01000588.1	RepeatMasker	Unknown	477596	477722	639	+	.	ID="RND-2_FAMILY-36";Tend="1699";Tstart="1572";shortTE="F";uid="b53a881b-cb76-4c1b-9d95-d5db3d9adc27"
WOFM01000588.1	RepeatMasker	Unknown	194659	195371	3581	+	.	ID="RND-1_FAMILY-38";Tend="3263";Tstart="2577";shortTE="F";uid="0ea6c2c8-2853-461d-b774-46534315f478"
WOFM01000588.1	RepeatMasker	LTR/Gypsy	421325	421865	3823	+	.	ID="RND-1_FAMILY-680";Tend="4414";Tstart="3878";shortTE="F";uid="1ca210b7-0b3f-4f58-a50e-2d0119f8ef05"
WOFM01000588.1	RepeatMasker	Unknown	55350	55925	4674	+	.	ID="RND-1_FAMILY-767";Tend="1526";Tstart="947";shortTE="F";uid="4ee6de63-d150-41fa-828d-44e7055afdfe"
WOFM01000588.1	RepeatMasker	Unknown	280501	280910	995	+	.	ID="RND-6_FAMILY-1731";Tend="818";Tstart="444";shortTE="F";uid="32853bf2-17b1-46af-ac87-1212e261ab6a"
WOFM01000588.1	RepeatMasker	Unknown	694028	694293	720	+	.	ID="RND-5_FAMILY-123";Tend="2639";Tstart="2369";shortTE="F";uid="4aa047cf-9948-4cc7-a143-93a2ae4e18d9"
WOFM01000588.1	RepeatMasker	Unknown	477069	477344	1816	+	.	ID="RND-5_FAMILY-2840";Tend="1232";Tstart="957";shortTE="F";uid="8055dbab-77f1-4a63-a3e1-16a77b63286e"
WOFM01000588.1	RepeatMasker	DNA/Academ-1	723860	724294	2636	+	.	ID="RND-6_FAMILY-491";Tend="1126";Tstart="685";shortTE="F";uid="82788855-00fc-4bdb-ac29-fafe9fc05eb9"
WOFM01000588.1	RepeatMasker	Unknown	430597	431315	4843	+	.	ID="RND-1_FAMILY-103";Tend="1654";Tstart="935";shortTE="F";uid="855300fb-af11-4af8-b201-8f5fd0f76418"
WOFM01000588.1	RepeatMasker	Unknown	171758	172071	1407	+	.	ID="RND-6_FAMILY-1824";Tend="1271";Tstart="953";shortTE="F";uid="2a6c8c2a-45e6-4416-8591-49241c47e441"
WOFM01000588.1	RepeatMasker	Unknown	429971	430264	1151	+	.	ID="RND-1_FAMILY-58";Tend="1282";Tstart="987";shortTE="F";uid="03f0e606-8bca-4a59-a0a1-7b650b65f2ab"
WOFM01000588.1	RepeatMasker	Unknown	166021	167000	6318	+	.	ID="RND-5_FAMILY-211";Tend="1841";Tstart="800";shortTE="F";uid="966f18f1-a64a-453d-ac7d-7a37862b7970"
WOFM01000588.1	RepeatMasker	Unknown	621379	621506	796	+	.	ID="RND-1_FAMILY-933";Tend="1466";Tstart="1340";shortTE="F";uid="47fa18b6-7d51-47a8-9350-4a334ac8dd7c"
WOFM01000588.1	RepeatMasker	Unknown	136231	136496	1558	+	.	ID="RND-5_FAMILY-1363";Tend="1241";Tstart="971";shortTE="F";uid="ee7c69e2-639a-400c-98dc-13e8a04bab4f"
WOFM01000588.1	RepeatMasker	LINE/L1	35951	36421	4019	+	.	ID="RND-1_FAMILY-965";Tend="1378";Tstart="919";shortTE="F";uid="94ecf2d2-3264-44f0-af78-db26a53ba097"
WOFM01000588.1	RepeatMasker	Unknown	545834	545997	1051	+	.	ID="RND-1_FAMILY-75";Tend="1128";Tstart="963";shortTE="F";uid="7b191f3f-32eb-4d92-87ee-4eb73ea67c04"
WOFM01000588.1	RepeatMasker	DNA/Crypton-I	178373	179100	2559	+	.	ID="RND-6_FAMILY-470";Tend="1865";Tstart="1137";shortTE="F";uid="91fa9624-f527-45a9-adc8-7c6da67b53c1"
WOFM01000588.1	RepeatMasker	Unknown	542866	543296	1901	+	.	ID="RND-3_FAMILY-391";Tend="1330";Tstart="901";shortTE="F";uid="981505db-b2c2-4c32-ac04-4264ebe437ce"
WOFM01000588.1	RepeatMasker	Unknown	420289	420397	538	+	.	ID="RND-1_FAMILY-75";Tend="1128";Tstart="1019";shortTE="F";uid="cd37190b-1973-40a4-8c8e-97fc02b86b39"
WOFM01000588.1	RepeatMasker	Unknown	18622	18828	526	+	.	ID="RND-5_FAMILY-842";Tend="1148";Tstart="941";shortTE="F";uid="67d0fd70-8d6e-4a5f-80af-aea192c81d4d"
WOFM01000588.1	RepeatMasker	Unknown	252750	252929	634	+	.	ID="RND-1_FAMILY-258";Tend="1673";Tstart="1497";shortTE="F";uid="62c16048-ae93-406e-a9aa-53efd0ec4001"
WOFM01000588.1	RepeatMasker	LINE/R2-NeSL	275729	275926	1203	+	.	ID="RND-3_FAMILY-38";Tend="1132";Tstart="935";shortTE="F";uid="6f441b61-d9b6-4c91-b917-606a34e0ff6a"
WOFM01000588.1	RepeatMasker	Unknown	235280	235402	792	+	.	ID="RND-5_FAMILY-123";Tend="3231";Tstart="2982";shortTE="F";uid="b134b9f8-2084-4966-a8e1-49f773de4f7c"
WOFM01000588.1	RepeatMasker	Unknown	105573	105785	484	+	.	ID="RND-6_FAMILY-734";Tend="1149";Tstart="929";shortTE="F";uid="6e7a1a84-b6cd-4f34-96ca-521925de2f9d"
WOFM01000588.1	RepeatMasker	Unknown	256949	257523	2848	+	.	ID="RND-5_FAMILY-4056";Tend="1551";Tstart="964";shortTE="F";uid="166a3c18-36a3-49b7-ba7e-d7c66bb562dd"
WOFM01000588.1	RepeatMasker	LTR/Copia	611717	612388	710	+	.	ID="COPIA-22_NVI-I";Tend="2357";Tstart="1969";shortTE="F";uid="aaaeb936-4958-4f22-9589-af465e751ef5"
WOFM01000588.1	RepeatMasker	Unknown	566623	566798	1155	+	.	ID="RND-6_FAMILY-1576";Tend="1562";Tstart="1391";shortTE="F";uid="f593a819-3c54-4730-a0da-70137610a150"
WOFM01000588.1	RepeatMasker	LTR/Gypsy	201948	202070	726	+	.	ID="RND-3_FAMILY-160";Tend="2198";Tstart="2064";shortTE="F";uid="e573a9b7-5878-4fac-85a4-512eff5e74e2"
WOFM01000588.1	RepeatMasker	LTR/Pao	277364	279610	8648	+	.	ID="RND-6_FAMILY-2806";Tend="3945";Tstart="1459";shortTE="F";uid="dc0bb558-95a5-4c52-ba0c-88ccc0ff37bc"
WOFM01000588.1	RepeatMasker	LTR/Gypsy	202067	202176	730	+	.	ID="RND-4_FAMILY-1433";Tend="2205";Tstart="2086";shortTE="F";uid="f5e92543-5f1c-4ac1-b6c6-d625444cba56"
WOFM01000588.1	RepeatMasker	Unknown	136494	136826	2058	+	.	ID="RND-5_FAMILY-647";Tend="1212";Tstart="893";shortTE="F";uid="57698ac0-0b70-45c9-8efc-d7236c83e643"
WOFM01000588.1	RepeatMasker	LINE/R2-NeSL	390660	390889	830	+	.	ID="RND-3_FAMILY-38";TEgroup="ctg_541%7CRND-3_FAMILY-38%7C1";Tend="1309";Tstart="939";shortTE="F";uid="fef2c8e3-b47a-4be1-a6d2-6dc191b4ec05"
WOFM01000588.1	RepeatMasker	Unknown	139794	140122	2329	+	.	ID="RND-5_FAMILY-2147";Tend="1762";Tstart="1435";shortTE="F";uid="90d33b64-7d20-4564-adec-76ff822ae387"
WOFM01000588.1	RepeatMasker	Unknown	444294	444508	1329	+	.	ID="RND-1_FAMILY-402";Tend="1632";Tstart="1419";shortTE="F";uid="90fb369c-81a9-4467-ad08-4834321a2be9"
WOFM01000588.1	RepeatMasker	DNA/Crypton-I	437299	437450	848	+	.	ID="rnd-4_family-246";Tend="951";Tstart="780";shortTE="F";uid="72bb0c89-4825-4e45-a730-8cfc25953b8c"
WOFM01000588.1	RepeatMasker	Unknown	293358	293719	2203	+	.	ID="RND-5_FAMILY-4107";Tend="1295";Tstart="899";shortTE="F";uid="d6c2772c-2133-48e6-82bb-fc3660654c4c"
WOFM01000588.1	RepeatMasker	Unknown	62177	63993	10330	+	.	ID="RND-1_FAMILY-313";Tend="2692";Tstart="842";shortTE="F";uid="9971de40-95dc-4c4a-95fa-d826f6839dc5"
WOFM01000588.1	RepeatMasker	Unknown	472337	472513	861	+	.	ID="RND-1_FAMILY-299";Tend="2544";Tstart="2371";shortTE="F";uid="3b76948e-1843-4b57-a953-0abbfc56043b"
WOFM01000588.1	RepeatMasker	Unknown	457538	457665	661	+	.	ID="RND-6_FAMILY-1182";Tend="1145";Tstart="1018";shortTE="F";uid="e27726c9-b9e1-4b1b-9c88-907946789adf"
WOFM01000588.1	RepeatMasker	DNA/Kolobok-E	299718	300282	1078	+	.	ID="RND-1_FAMILY-700";Tend="1475";Tstart="909";shortTE="F";uid="3ea06165-1af8-43c0-ad52-653369920f15"
WOFM01000588.1	RepeatMasker	Unknown	402421	402536	578	+	.	ID="RND-6_FAMILY-5729";TEgroup="ctg_541%7CRND-6_FAMILY-5729%7C1";Tend="1282";Tstart="857";shortTE="F";uid="f0da1535-73b2-43d0-9738-70e607d9720c"
WOFM01000588.1	RepeatMasker	Unknown	428570	428714	830	+	.	ID="RND-1_FAMILY-10";Tend="1113";Tstart="969";shortTE="F";uid="a91cce4b-1ea8-41f8-ae13-08f6758d2480"
WOFM01000588.1	RepeatMasker	Unknown	702001	702549	767	+	.	ID="RND-1_FAMILY-34";Tend="1645";Tstart="1231";shortTE="F";uid="ccfb26d7-adf0-4963-88cd-fee13131c17d"
WOFM01000588.1	RepeatMasker	Unknown	703640	703810	1439	+	.	ID="RND-1_FAMILY-70";Tend="1165";Tstart="995";shortTE="F";uid="a79ccf3f-448a-4714-b33f-c74d221eb4b1"
WOFM01000588.1	RepeatMasker	LINE/CR1	344797	349540	4800	+	.	ID="RND-1_FAMILY-479";TEgroup="ctg_541%7CRND-1_FAMILY-479%7C1";Tend="9517";Tstart="85";shortTE="F";uid="53ff0f3c-30d9-4646-b38d-4c8f3f0a0a38"
WOFM01000588.1	RepeatMasker	LTR/Gypsy	542204	542580	1053	+	.	ID="RND-5_FAMILY-1656";Tend="1505";Tstart="1120";shortTE="F";uid="6dc56ced-030b-4d95-8f35-02cba23ef9cc"
WOFM01000588.1	RepeatMasker	RC/Helitron	160407	160673	1642	+	.	ID="RND-1_FAMILY-232";Tend="1364";Tstart="1095";shortTE="F";uid="63c69ab5-6450-47f4-bdec-77bf8fcd3467"
WOFM01000588.1	RepeatMasker	Unknown	356430	357196	3746	+	.	ID="RND-2_FAMILY-36";Tend="1645";Tstart="873";shortTE="F";uid="1f5fb055-a37a-4cfb-a824-d2761d0b445f"
WOFM01000588.1	RepeatMasker	Unknown	234206	234803	1880	+	.	ID="RND-1_FAMILY-258";Tend="1565";Tstart="916";shortTE="F";uid="49e41476-4cd3-4ea7-8c0f-5aad428873f7"
WOFM01000588.1	RepeatMasker	DNA/hAT-Tip100	74802	77978	24014	+	.	ID="RND-6_FAMILY-694";Tend="3404";Tstart="260";shortTE="F";uid="6c9eadbc-1345-47df-85da-8796561c1ff2"
WOFM01000588.1	RepeatMasker	Unknown	150971	151105	786	+	.	ID="RND-6_FAMILY-1076";Tend="2725";Tstart="2592";shortTE="F";uid="2c4154c5-a860-4eb0-96e1-d601299fd9ab"
WOFM01000588.1	RepeatMasker	LTR/Gypsy	200690	201746	6555	+	.	ID="RND-3_FAMILY-160";Tend="2083";Tstart="937";shortTE="F";uid="3379b8f2-58c8-4142-9885-52565f14d013"
WOFM01000588.1	RepeatMasker	Unknown	14066	14351	830	+	.	ID="RND-6_FAMILY-2894";Tend="1923";Tstart="1656";shortTE="F";uid="ebe0aac3-7395-418f-b024-cd9272c3d907"
WOFM01000588.1	RepeatMasker	LINE/RTE-BovB	430307	430600	1644	+	.	ID="RND-3_FAMILY-11";Tend="1213";Tstart="927";shortTE="F";uid="d4133974-0938-4df9-ac03-17cef93358eb"
WOFM01000588.1	RepeatMasker	DNA/TcMar-Mariner	450714	450948	706	+	.	ID="RND-5_FAMILY-138";Tend="938";Tstart="701";shortTE="F";uid="ec5803aa-cc9b-4950-b22c-6bff2c752a63"
WOFM01000588.1	RepeatMasker	Unknown	260877	260986	515	+	.	ID="RND-4_FAMILY-829";Tend="916";Tstart="813";shortTE="F";uid="b0bf09d4-d5c1-42c4-aca6-01e16596c42c"
WOFM01000588.1	RepeatMasker	Unknown	211114	211237	675	+	.	ID="RND-1_FAMILY-10";Tend="1236";Tstart="1113";shortTE="F";uid="21702bfc-10a5-41d1-9376-6a4097daa769"
WOFM01000588.1	RepeatMasker	Unknown	5818	6301	740	+	.	ID="RND-6_FAMILY-3015";TEgroup="ctg_541%7CRND-6_FAMILY-3015%7C1";Tend="3325";Tstart="862";shortTE="F";uid="c3f81b3a-d2ac-451d-ae3a-ceb380571a1e"
WOFM01000588.1	RepeatMasker	LTR/Pao	205895	206125	1746	+	.	ID="RND-5_FAMILY-336";Tend="1063";Tstart="831";shortTE="F";uid="049660ad-d73c-4b9b-9c6a-71fa73967f65"
WOFM01000588.1	RepeatMasker	LTR	103247	103630	473	+	.	ID="RND-5_FAMILY-828";Tend="1284";Tstart="879";shortTE="F";uid="1e964f8e-a5bc-4f81-bdd9-f5b7b4060d06"
WOFM01000588.1	RepeatMasker	Unknown	721440	721647	1303	+	.	ID="RND-1_FAMILY-438";Tend="1169";Tstart="960";shortTE="F";uid="ae459818-460a-4189-b9b6-4475703da3c9"
WOFM01000588.1	RepeatMasker	Unknown	195839	196041	703	+	.	ID="RND-6_FAMILY-5871";Tend="1182";Tstart="977";shortTE="F";uid="a4b5a9b6-9fe3-469e-820f-e2437de1c727"
WOFM01000588.1	RepeatMasker	Unknown	576258	576401	1047	+	.	ID="RND-1_FAMILY-10";Tend="1110";Tstart="968";shortTE="F";uid="0b7d6d7b-a49a-412c-ac7e-e89da365d552"
WOFM01000588.1	RepeatMasker	LINE/R2-NeSL	324074	324430	2241	+	.	ID="RND-3_FAMILY-38";Tend="1328";Tstart="939";shortTE="F";uid="58903737-a0df-4df2-aefc-d7f6d0811ebd"
WOFM01000588.1	RepeatMasker	Unknown	419463	419622	549	+	.	ID="RND-5_FAMILY-733";Tend="1688";Tstart="1523";shortTE="F";uid="8d22b98e-0f82-454e-a9ee-0ac83006a567"
WOFM01000588.1	RepeatMasker	Unknown	396543	396873	2416	+	.	ID="RND-6_FAMILY-7439";Tend="972";Tstart="641";shortTE="F";uid="c78b74d9-9bdb-4d44-aae9-1749d3ec927a"
WOFM01000588.1	RepeatMasker	Unknown	481642	481788	621	+	.	ID="RND-1_FAMILY-456";Tend="1152";Tstart="984";shortTE="F";uid="66a57f28-faef-43e7-9fb2-c371f7142c57"
WOFM01000588.1	RepeatMasker	DNA	486227	486514	542	+	.	ID="RND-6_FAMILY-4595";Tend="1265";Tstart="971";shortTE="F";uid="ee758662-3c9b-4d96-922b-df8c28269e79"
WOFM01000588.1	RepeatMasker	DNA/Crypton-I	655072	655416	646	+	.	ID="rnd-6_family-470";Tend="1401";Tstart="987";shortTE="F";uid="128ff2e2-ce0d-4a34-810f-dcc5db840c8b"
WOFM01000588.1	RepeatMasker	Unknown	254371	255001	2414	+	.	ID="RND-4_FAMILY-454";Tend="1392";Tstart="807";shortTE="F";uid="0424ed04-ee2d-4a50-aff7-1bcacfc9cb51"
WOFM01000588.1	RepeatMasker	Unknown	217824	218061	448	+	.	ID="RND-5_FAMILY-1347";Tend="1610";Tstart="1411";shortTE="F";uid="fcff122b-ae03-47fe-ad58-377716e00c87"
WOFM01000588.1	RepeatMasker	Unknown	401346	401782	2705	+	.	ID="RND-5_FAMILY-1103";Tend="1374";Tstart="934";shortTE="F";uid="8ca02c71-a714-44c9-b5c1-19741944dd10"
WOFM01000588.1	RepeatMasker	LINE/RTE-BovB	431317	431553	1426	+	.	ID="RND-3_FAMILY-11";Tend="1467";Tstart="1204";shortTE="F";uid="bc48ccd2-fbf4-4da7-a7e8-4a415a9efcb8"
WOFM01000588.1	RepeatMasker	Unknown	470440	470593	855	+	.	ID="RND-1_FAMILY-126";Tend="1766";Tstart="1609";shortTE="F";uid="ffc734cd-0991-4037-9760-308cb37dad69"
WOFM01000588.1	RepeatMasker	Unknown	643882	644261	2867	+	.	ID="RND-1_FAMILY-866";Tend="1561";Tstart="1189";shortTE="F";uid="ffd2d59e-444b-4efb-a8bd-1770a9b7bac4"
WOFM01000588.1	RepeatMasker	Unknown	576514	576694	1368	+	.	ID="RND-6_FAMILY-1324";Tend="1097";Tstart="917";shortTE="F";uid="696624e3-a9ca-483e-855d-5d180f84fa6b"
WOFM01000588.1	RepeatMasker	DNA/Crypton-I	707016	707124	406	+	.	ID="RND-6_FAMILY-470";Tend="995";Tstart="885";shortTE="F";uid="7837f468-b3f6-4a64-8583-4e949cfd598f"
WOFM01000588.1	RepeatMasker	Unknown	412385	413458	732	+	.	ID="RND-5_FAMILY-5825";Tend="2251";Tstart="1125";shortTE="F";uid="da0ba41c-7679-491a-82a7-77b27bc2f7b0"
WOFM01000588.1	RepeatMasker	LINE/R2-NeSL	650422	650876	3010	+	.	ID="RND-3_FAMILY-38";Tend="1430";Tstart="977";shortTE="F";uid="89c4da7c-1c3c-4a81-86e0-a611a122f70d"
WOFM01000588.1	RepeatMasker	Unknown	165652	166033	1704	+	.	ID="RND-2_FAMILY-36";Tend="1198";Tstart="795";shortTE="F";uid="424314c1-9474-4b20-8ab5-4bfa95730484"
WOFM01000588.1	RepeatMasker	Unknown	321280	321607	1276	+	.	ID="RND-1_FAMILY-53";Tend="1487";Tstart="1088";shortTE="F";uid="865d8bc3-889a-4f38-af76-2325812bfead"
WOFM01000588.1	RepeatMasker	Unknown	295537	295900	1389	+	.	ID="RND-4_FAMILY-1370";Tend="1412";Tstart="1061";shortTE="F";uid="fcd94af8-1f22-412d-bcfa-4041b18e5dcd"
WOFM01000588.1	RepeatMasker	Unknown	144957	145301	926	+	.	ID="RND-1_FAMILY-141";Tend="1199";Tstart="874";shortTE="F";uid="4c152c0e-2244-4810-93fc-2fe0782fb63f"
WOFM01000588.1	RepeatMasker	LINE/RTE-BovB	262564	264346	13442	+	.	ID="RND-6_FAMILY-194";Tend="2562";Tstart="752";shortTE="F";uid="7d7acaab-2a0c-4c23-85ef-3a6ca539f45f"
WOFM01000588.1	RepeatMasker	Unknown	471715	472054	2111	+	.	ID="RND-5_FAMILY-228";Tend="1321";Tstart="968";shortTE="F";uid="c9229418-6e2d-4c4c-80b1-be9ee84bee61"
WOFM01000588.1	RepeatMasker	Unknown	351131	352102	3157	+	.	ID="RND-4_FAMILY-527";Tend="1881";Tstart="833";shortTE="F";uid="cd7e67ef-58ca-40a7-8270-fa01f67495d7"
WOFM01000588.1	RepeatMasker	Unknown	79302	79406	490	+	.	ID="RND-4_FAMILY-900";Tend="1438";Tstart="1334";shortTE="F";uid="fd659ae9-a99d-4ebf-a892-07562a2fd880"
WOFM01000588.1	RepeatMasker	LTR/Gypsy	681611	688203	58525	+	.	ID="RND-1_FAMILY-1061";Tend="7180";Tstart="588";shortTE="F";uid="94c24e68-8b44-4f67-a5af-1c7575f12f18"
WOFM01000588.1	RepeatMasker	DNA/hAT-Charlie	508223	508348	544	+	.	ID="RND-4_FAMILY-4173";Tend="1072";Tstart="949";shortTE="F";uid="6a5aca75-17a3-426e-9d08-1aa1c2f2936a"
WOFM01000588.1	RepeatMasker	Unknown	157788	158160	944	+	.	ID="RND-5_FAMILY-5825";Tend="1027";Tstart="667";shortTE="F";uid="1460acbd-30d3-4912-9430-304185b1963d"
WOFM01000588.1	RepeatMasker	Unknown	724373	724629	1160	+	.	ID="RND-1_FAMILY-383";Tend="1337";Tstart="1080";shortTE="F";uid="6182fe11-4ab6-493f-b441-8bccbb17049c"
WOFM01000588.1	RepeatMasker	Unknown	281611	281829	1225	+	.	ID="RND-6_FAMILY-902";Tend="1608";Tstart="1395";shortTE="F";uid="9beceb77-40e1-47e6-ade5-47d42d7d1c93"
WOFM01000588.1	RepeatMasker	Unknown	681146	681536	3142	-	.	ID="RND-1_FAMILY-198";Tend="1462";Tstart="1066";shortTE="F";uid="cbc678de-fe9c-4ae5-8f45-775febb0c4a4"
WOFM01000588.1	RepeatMasker	RC/Helitron	295898	296244	1759	-	.	ID="RND-1_FAMILY-232";Tend="1350";Tstart="1002";shortTE="F";uid="68dcae42-25e5-486e-b14b-f5ad2db9d1f5"
WOFM01000588.1	RepeatMasker	Unknown	678655	678880	765	-	.	ID="RND-6_FAMILY-756";Tend="727";Tstart="518";shortTE="F";uid="7298ade4-5499-43b3-a271-36fa5757c6f9"
WOFM01000588.1	RepeatMasker	Unknown	702720	703491	6105	-	.	ID="RND-1_FAMILY-609";Tend="1697";Tstart="923";shortTE="F";uid="42fe5bee-7c63-4e1d-94a3-bba4d5efd8b0"
WOFM01000588.1	RepeatMasker	Unknown	234805	234971	774	-	.	ID="RND-1_FAMILY-126";Tend="1197";Tstart="1032";shortTE="F";uid="e47c9c9a-ff64-48ed-85e8-4ed6bd417b01"
WOFM01000588.1	RepeatMasker	LTR/Copia	701685	701905	1117	-	.	ID="RND-5_FAMILY-5017";Tend="3194";Tstart="2973";shortTE="F";uid="99cefb09-1905-4a03-9df6-05bab7c57695"
WOFM01000588.1	RepeatMasker	DNA	205347	205931	2596	-	.	ID="RND-1_FAMILY-134";Tend="1570";Tstart="978";shortTE="F";uid="f711e346-03d0-4f8d-b4d0-6486c3582338"
WOFM01000588.1	RepeatMasker	DNA/TcMar-Tc1	246115	246263	1084	-	.	ID="RND-5_FAMILY-1070";Tend="1100";Tstart="952";shortTE="F";uid="d5ae99ca-cd40-4d0d-906e-80ea6310a674"
WOFM01000588.1	RepeatMasker	DNA	284928	285041	458	-	.	ID="RND-5_FAMILY-3205";Tend="1471";Tstart="1366";shortTE="F";uid="4b622083-5589-4cb4-98c1-ebe1d72672a5"
WOFM01000588.1	RepeatMasker	DNA/Academ-1	195372	195521	5579	-	.	ID="rnd-1_family-73";Tend="1111";Tstart="818";shortTE="F";uid="75b99609-b874-405f-bb3f-4f08c79d0fa8"
WOFM01000588.1	RepeatMasker	LTR/Gypsy	377822	378931	9267	-	.	ID="RND-1_FAMILY-167";Tend="5596";Tstart="4489";shortTE="F";uid="236d4406-84ad-4545-9687-54a96b462c3e"
WOFM01000588.1	RepeatMasker	DNA/Crypton-I	39646	40714	7526	-	.	ID="RND-4_FAMILY-246";Tend="1869";Tstart="804";shortTE="F";uid="458251c7-4bb1-43cf-b98e-06d8a9d16744"
WOFM01000588.1	RepeatMasker	Unknown	470299	470450	934	-	.	ID="RND-1_FAMILY-590";Tend="1087";Tstart="938";shortTE="F";uid="0855a7c0-7ba7-4bd5-afea-32e87de068a9"
WOFM01000588.1	RepeatMasker	Unknown	591762	592409	4474	-	.	ID="RND-6_FAMILY-1182";Tend="1633";Tstart="952";shortTE="F";uid="2ecfa871-da70-405e-9eb2-99da4a6fbaea"
WOFM01000588.1	RepeatMasker	Unknown	548684	549154	1491	-	.	ID="RND-1_FAMILY-306";TEgroup="ctg_541%7CRND-1_FAMILY-306%7C1";Tend="1229";Tstart="918";shortTE="F";uid="c2cbc377-60e8-4457-b8be-2625813c1ac8"
WOFM01000588.1	RepeatMasker	Unknown	285061	285205	622	-	.	ID="RND-1_FAMILY-126";Tend="1783";Tstart="1603";shortTE="F";uid="46f547ff-855c-42e9-aec2-7bf5b5f910c0"
WOFM01000588.1	RepeatMasker	Unknown	327717	327908	736	-	.	ID="RND-6_FAMILY-1324";Tend="1033";Tstart="840";shortTE="F";uid="f4c62c79-eac9-448a-aa2a-d2dc24090b7b"
WOFM01000588.1	RepeatMasker	Unknown	132866	133233	484	-	.	ID="RND-3_FAMILY-213";Tend="1220";Tstart="860";shortTE="F";uid="4bb0cea5-e3f4-462b-8aa9-2ff16c7cfbdd"
WOFM01000588.1	RepeatMasker	Unknown	654303	655274	5856	-	.	ID="RND-1_FAMILY-778";Tend="1955";Tstart="904";shortTE="F";uid="26c86482-fb27-4dc4-bbd3-b58c18e9befb"
WOFM01000588.1	RepeatMasker	DNA/hAT-Tip100	238148	238630	3501	-	.	ID="RND-5_FAMILY-679";Tend="1459";Tstart="974";shortTE="F";uid="18d352f8-839a-425f-a27c-892b0fd0760e"
WOFM01000588.1	RepeatMasker	DNA/Crypton-I	191397	191763	1535	-	.	ID="RND-6_FAMILY-4026";Tend="1275";Tstart="913";shortTE="F";uid="012fc185-c6cb-4541-928e-e3505cd31bfe"
WOFM01000588.1	RepeatMasker	Unknown	496014	496473	2487	-	.	ID="RND-4_FAMILY-128";Tend="1392";Tstart="934";shortTE="F";uid="da64bf38-f45f-4fab-81f1-67c78e7687e5"
WOFM01000588.1	RepeatMasker	Unknown	581907	582065	727	-	.	ID="RND-5_FAMILY-733";Tend="1211";Tstart="1056";shortTE="F";uid="3f92f4ec-e7d7-4893-9ab9-32907a9f756e"
WOFM01000588.1	RepeatMasker	LTR/Gypsy	382032	382300	1285	-	.	ID="RND-6_FAMILY-789";Tend="1119";Tstart="850";shortTE="F";uid="cafc7ec5-b7d3-45d8-8e8a-e4414ed11e2d"
WOFM01000588.1	RepeatMasker	LTR/Gypsy	220268	220705	3793	-	.	ID="RND-1_FAMILY-259";Tend="6281";Tstart="5828";shortTE="F";uid="fbc9ddef-e756-4c51-aeab-d35abd0244b9"
WOFM01000588.1	RepeatMasker	Unknown	501534	501837	1342	-	.	ID="RND-1_FAMILY-306";Tend="1221";Tstart="924";shortTE="F";uid="2d8869f0-b3b4-41e1-8f40-4793bb63694a"
WOFM01000588.1	RepeatMasker	DNA/Academ-1	194187	194658	5579	-	.	ID="rnd-1_family-73";Tend="2023";Tstart="1112";shortTE="F";uid="6cd33b4f-65d2-44e2-b623-b53ed0c950a7"
WOFM01000588.1	RepeatMasker	DNA/hAT-Tip100	222799	223049	829	-	.	ID="RND-4_FAMILY-1429";TEgroup="ctg_541%7CRND-4_FAMILY-1429%7C1";Tend="1290";Tstart="937";shortTE="F";uid="0783c7cb-18bd-42c5-af9e-ed65413b1ba3"
WOFM01000588.1	RepeatMasker	Unknown	723363	723481	548	-	.	ID="RND-5_FAMILY-2402";Tend="1032";Tstart="907";shortTE="F";uid="66a984dc-b889-4d9e-81c8-229a521e013a"
WOFM01000588.1	RepeatMasker	Unknown	5264	5493	812	-	.	ID="RND-3_FAMILY-291";Tend="1216";Tstart="969";shortTE="F";uid="4dc4613a-a47e-40a6-8556-b358b12395d3"
WOFM01000588.1	RepeatMasker	Unknown	211868	212219	1334	-	.	ID="RND-4_FAMILY-1370";Tend="1295";Tstart="961";shortTE="F";uid="1902a0f1-9a76-4c66-8870-a2beb15c19d7"
WOFM01000588.1	RepeatMasker	RC/Helitron	174103	174380	639	-	.	ID="RND-5_FAMILY-2792";Tend="1833";Tstart="1561";shortTE="F";uid="ac22bd9d-ae7f-4484-a92b-3b54c14e871c"
WOFM01000588.1	RepeatMasker	Unknown	235148	235279	968	-	.	ID="RND-1_FAMILY-247";Tend="1345";Tstart="1215";shortTE="F";uid="377897e0-8901-4ca5-ab6c-634981c51561"
WOFM01000588.1	RepeatMasker	LTR/Gypsy	59171	59714	1712	-	.	ID="RND-5_FAMILY-1334";Tend="720";Tstart="195";shortTE="F";uid="34aa4791-625b-4ea3-b31d-87626c34082b"
WOFM01000588.1	RepeatMasker	Unknown	510954	511289	1401	-	.	ID="RND-6_FAMILY-7056";Tend="1250";Tstart="913";shortTE="F";uid="7348a995-3781-44d9-b87b-03e9f5ef0c21"
WOFM01000588.1	RepeatMasker	Unknown	235495	235665	542	-	.	ID="RND-6_FAMILY-1182";Tend="1128";Tstart="953";shortTE="F";uid="4169482e-4a63-480c-98e6-89e7f4b74a3a"
WOFM01000588.1	RepeatMasker	Unknown	32059	32266	1324	-	.	ID="RND-3_FAMILY-291";Tend="1170";Tstart="962";shortTE="F";uid="5c3fe36b-d8a6-4968-987a-bf3cbf46f91b"
WOFM01000588.1	RepeatMasker	LTR/Gypsy	375100	377515	19747	-	.	ID="RND-1_FAMILY-167";Tend="8125";Tstart="5714";shortTE="F";uid="561ee849-e7e7-493f-8c2e-5810aade25dc"
WOFM01000588.1	RepeatMasker	Unknown	722641	722772	791	-	.	ID="RND-4_FAMILY-859";Tend="1354";Tstart="1223";shortTE="F";uid="d0cd8c2d-eecb-49e1-93d6-e1f028785200"
WOFM01000588.1	RepeatMasker	Unknown	79052	79583	715	-	.	ID="RND-6_FAMILY-1370";TEgroup="ctg_541%7CRND-6_FAMILY-1370%7C1";Tend="1306";Tstart="1003";shortTE="F";uid="4e648e1f-e63a-41b7-9b21-e8ddd71a5c73"
WOFM01000588.1	RepeatMasker	Unknown	491490	491626	509	-	.	ID="RND-2_FAMILY-36";Tend="760";Tstart="627";shortTE="F";uid="961bd496-9ad5-48b9-b8de-02f19b55733e"
WOFM01000588.1	RepeatMasker	RC/Helitron	570510	571102	2466	-	.	ID="RND-5_FAMILY-1045";Tend="1850";Tstart="1138";shortTE="F";uid="27ce5d50-8a31-4f19-9e56-fc5bbfd0ca8b"
WOFM01000588.1	RepeatMasker	Unknown	229281	229748	2728	-	.	ID="RND-6_FAMILY-15";Tend="1293";Tstart="836";shortTE="F";uid="ec6e2e7b-5ef2-4268-b0b0-ed84e4c9449f"
WOFM01000588.1	RepeatMasker	Unknown	161755	161882	525	-	.	ID="RND-4_FAMILY-2415";Tend="1560";Tstart="1432";shortTE="F";uid="107684a5-579e-48b5-aa2a-1507df80789f"
WOFM01000588.1	RepeatMasker	Unknown	707132	708096	6801	-	.	ID="RND-5_FAMILY-1688";Tend="1832";Tstart="800";shortTE="F";uid="ee068c10-4549-42e5-9f07-464c4a723607"
WOFM01000588.1	RepeatMasker	Unknown	371416	371751	1627	-	.	ID="RND-2_FAMILY-36";Tend="1787";Tstart="1442";shortTE="F";uid="629e3afd-06f1-4a76-8ff2-049f54ed499c"
WOFM01000588.1	RepeatMasker	Unknown	450024	450162	550	-	.	ID="RND-4_FAMILY-900";Tend="1632";Tstart="1494";shortTE="F";uid="02f9678f-d773-467e-b53a-da949798b53c"
WOFM01000588.1	RepeatMasker	DNA/CMC-Transib	297857	298529	3351	-	.	ID="RND-4_FAMILY-1691";Tend="1565";Tstart="875";shortTE="F";uid="e6245366-d6ca-4f06-ab02-786411d421a1"
WOFM01000588.1	RepeatMasker	DNA/hAT-Pegasus	567548	569181	10020	-	.	ID="RND-1_FAMILY-316";Tend="2510";Tstart="844";shortTE="F";uid="8d79f553-c5aa-479b-8cbb-f1d0acbf181d"
WOFM01000588.1	RepeatMasker	LTR/Copia	657556	657851	2191	-	.	ID="RND-1_FAMILY-123";Tend="8130";Tstart="7836";shortTE="F";uid="06e83387-c285-455e-8888-b91cd43f4f2e"
WOFM01000588.1	RepeatMasker	Unknown	603885	604071	805	-	.	ID="RND-4_FAMILY-688";Tend="1348";Tstart="1180";shortTE="F";uid="bac00ecd-fc27-4d8f-8b65-8a5a1e95b505"
WOFM01000588.1	RepeatMasker	Unknown	621949	622772	4627	-	.	ID="RND-6_FAMILY-11995";TEgroup="ctg_541%7CRND-6_FAMILY-11995%7C1";Tend="1581";Tstart="800";shortTE="F";uid="c35403da-0aeb-44c4-ac78-9a07f5aecd5d"
WOFM01000588.1	RepeatMasker	Unknown	265971	266396	1469	-	.	ID="RND-6_FAMILY-9161";Tend="1220";Tstart="791";shortTE="F";uid="ad4df566-ed48-4c16-8c7f-6cda5edf2e5a"
WOFM01000588.1	RepeatMasker	Unknown	607734	607919	852	-	.	ID="RND-1_FAMILY-264";Tend="1126";Tstart="940";shortTE="F";uid="1f747941-c4c5-49c5-9119-7ad3d3ea3ac8"
WOFM01000588.1	RepeatMasker	Unknown	494933	495341	1732	-	.	ID="RND-6_FAMILY-1324";Tend="1375";Tstart="967";shortTE="F";uid="5df07cdd-ae12-40d0-a82f-c844917653b6"
WOFM01000588.1	RepeatMasker	Unknown	481460	481653	759	-	.	ID="RND-3_FAMILY-213";Tend="1056";Tstart="873";shortTE="F";uid="387fdda6-38d0-42ad-b672-c810495f25ea"
WOFM01000588.1	RepeatMasker	Unknown	236443	236658	569	-	.	ID="RND-5_FAMILY-5825";Tend="1255";Tstart="1035";shortTE="F";uid="bb9688ab-5474-4b1e-9f07-f154c4207ec6"
WOFM01000588.1	RepeatMasker	Unknown	258062	258212	875	-	.	ID="RND-5_FAMILY-4056";Tend="1562";Tstart="1410";shortTE="F";uid="5cf1619e-34ec-4b47-b3aa-2ceea9cf9c1d"
WOFM01000588.1	RepeatMasker	Unknown	23459	24638	5197	-	.	ID="RND-6_FAMILY-517";Tend="2247";Tstart="1054";shortTE="F";uid="749eed71-86bd-43f6-9b6c-d5048c65ab59"
WOFM01000588.1	RepeatMasker	Unknown	582717	583183	1855	-	.	ID="RND-4_FAMILY-1438";Tend="1528";Tstart="1032";shortTE="F";uid="63b99dce-53f4-4f8a-8b99-a99b5bf78727"
WOFM01000588.1	RepeatMasker	LTR/Pao	305151	307198	5982	-	.	ID="RND-1_FAMILY-462";Tend="7350";Tstart="5331";shortTE="F";uid="2422997e-cac8-43a6-8e10-0e0a3caaa19d"
WOFM01000588.1	RepeatMasker	LTR/Gypsy	272052	272801	4924	-	.	ID="RND-4_FAMILY-1433";Tend="2221";Tstart="1468";shortTE="F";uid="a8e07e4f-c881-4795-bb39-24333375af24"
WOFM01000588.1	RepeatMasker	Unknown	317313	318108	5714	-	.	ID="RND-6_FAMILY-596";Tend="1768";Tstart="963";shortTE="F";uid="c46dc952-ff37-488c-a6f8-715d3b573648"
WOFM01000588.1	RepeatMasker	Unknown	193632	194198	2457	-	.	ID="RND-4_FAMILY-1438";Tend="1520";Tstart="936";shortTE="F";uid="d5c1e375-1a6e-474e-b865-dc248e55f25b"
WOFM01000588.1	RepeatMasker	Unknown	192032	192374	2592	-	.	ID="RND-1_FAMILY-681";Tend="1319";Tstart="977";shortTE="F";uid="6261ddb8-84ac-48ee-bfb3-778e93de8172"
WOFM01000588.1	RepeatMasker	LTR/Gypsy	487488	487950	3836	-	.	ID="RND-1_FAMILY-226";Tend="7712";Tstart="7250";shortTE="F";uid="6751dbf6-8bf0-4e49-9059-60466cbc5aff"
WOFM01000588.1	RepeatMasker	Unknown	419073	419472	1402	-	.	ID="RND-2_FAMILY-36";Tend="1199";Tstart="775";shortTE="F";uid="5ac6ea73-92f2-4862-bbc2-bc583ba6fc9d"
WOFM01000588.1	RepeatMasker	LINE/CR1	401961	402343	2550	-	.	ID="RND-6_FAMILY-1527";Tend="1426";Tstart="1045";shortTE="F";uid="a3cd97b5-f982-4eb7-9712-e7d5f729ca67"
WOFM01000588.1	RepeatMasker	LTR/Gypsy	521977	522618	3729	-	.	ID="RND-6_FAMILY-221";Tend="1706";Tstart="856";shortTE="F";uid="b8858b48-3094-4018-a661-f826884d6a66"
WOFM01000588.1	RepeatMasker	LTR/Gypsy	18456	18601	400	-	.	ID="RND-3_FAMILY-160";Tend="2213";Tstart="2070";shortTE="F";uid="473afa22-f89c-4174-8c1d-98f64b3213e0"
WOFM01000588.1	RepeatMasker	Unknown	694476	694921	2651	-	.	ID="RND-5_FAMILY-746";Tend="2225";Tstart="1763";shortTE="F";uid="7eb91970-19d3-4cb5-8d85-2ba84bca6194"
WOFM01000588.1	RepeatMasker	Unknown	265065	265468	2588	-	.	ID="RND-3_FAMILY-764";Tend="1816";Tstart="1415";shortTE="F";uid="c72ef440-201c-45db-8bd8-b8fb0012d656"
WOFM01000588.1	RepeatMasker	Unknown	201760	201952	855	-	.	ID="RND-5_FAMILY-123";Tend="3192";Tstart="2983";shortTE="F";uid="078ae2be-7e6f-41e7-b296-be13a7e536b0"
WOFM01000588.1	RepeatMasker	DNA	165343	165951	1032	-	.	ID="RND-5_FAMILY-3205";Tend="1227";Tstart="597";shortTE="F";uid="6498b28c-d603-4469-bfc9-a23b43ee8dd5"
WOFM01000588.1	RepeatMasker	Unknown	292221	292882	3440	-	.	ID="RND-6_FAMILY-3416";Tend="1066";Tstart="408";shortTE="F";uid="9ff91c7f-7074-4405-ba01-259a7af84ba6"
WOFM01000588.1	RepeatMasker	Unknown	315503	316086	3665	-	.	ID="RND-5_FAMILY-1973";Tend="1798";Tstart="1220";shortTE="F";uid="50c4abfe-8e2b-444b-9bcc-83e27acf1167"
WOFM01000588.1	RepeatMasker	Unknown	374186	374315	671	-	.	ID="RND-5_FAMILY-784";Tend="1634";Tstart="1504";shortTE="F";uid="286fe984-f75d-4818-aa97-9679fcfb7e5a"
WOFM01000588.1	RepeatMasker	Unknown	210287	211076	3649	-	.	ID="RND-5_FAMILY-1447";Tend="1642";Tstart="848";shortTE="F";uid="d2a9a8b7-6708-4a19-aba8-0e940084ed04"
WOFM01000588.1	RepeatMasker	RC/Helitron	300338	300818	1855	-	.	ID="RND-5_FAMILY-4613";Tend="1730";Tstart="1221";shortTE="F";uid="5267c5f1-8913-4c62-b3f5-b0cae0ca39d4"
WOFM01000588.1	RepeatMasker	DNA/TcMar-Tc1	238629	239157	3301	-	.	ID="RND-5_FAMILY-1070";Tend="1624";Tstart="1093";shortTE="F";uid="d6ac3d38-3c2e-4b6b-9952-c0719c859279"
WOFM01000588.1	RepeatMasker	LTR/Pao	335934	344818	6561	-	.	ID="RND-6_FAMILY-2787";TEgroup="ctg_541%7CRND-6_FAMILY-2787%7C1";Tend="8152";Tstart="645";shortTE="F";uid="e5b31941-df36-48a8-8af5-2816685765af"
WOFM01000588.1	RepeatMasker	Unknown	638240	638397	1081	-	.	ID="RND-1_FAMILY-9";Tend="1094";Tstart="941";shortTE="F";uid="91df0d84-7f23-4cf4-946f-72281548279f"
WOFM01000588.1	RepeatMasker	Unknown	172062	172309	1668	-	.	ID="RND-4_FAMILY-455";Tend="1238";Tstart="966";shortTE="F";uid="eb22aa1f-c09a-41a7-8898-cc13de4fcbf7"
WOFM01000588.1	RepeatMasker	Unknown	1180	1329	411	-	.	ID="RND-5_FAMILY-1248";Tend="1097";Tstart="970";shortTE="F";uid="018d6055-9179-4d80-8c6c-1b8a08113dbe"
WOFM01000588.1	RepeatMasker	LTR/Gypsy	37659	38326	5674	-	.	ID="RND-1_FAMILY-91";Tend="7294";Tstart="6627";shortTE="F";uid="536e410b-671b-4e03-9cdd-c0689d62b8d7"
WOFM01000588.1	RepeatMasker	DNA/TcMar-Tc4	608239	609293	7606	-	.	ID="RND-1_FAMILY-520";Tend="1921";Tstart="830";shortTE="F";uid="c7500e28-292d-4e55-852e-1a30f86a039e"
WOFM01000588.1	RepeatMasker	Unknown	534629	534831	758	-	.	ID="RND-5_FAMILY-123";Tend="3195";Tstart="2982";shortTE="F";uid="4f3003fa-964d-47be-9e46-e1f2cf7d492e"
WOFM01000588.1	RepeatMasker	Unknown	320530	320680	552	-	.	ID="RND-4_FAMILY-754";Tend="1870";Tstart="1724";shortTE="F";uid="9e3ce9a2-b49e-4f85-bd25-bc2f972d4081"
WOFM01000588.1	RepeatMasker	DNA/Academ-1	56599	57517	2730	-	.	ID="RND-1_FAMILY-579";Tend="1766";Tstart="836";shortTE="F";uid="ad6ac1fd-cd54-46c0-aa2e-39be9a086a6d"
WOFM01000588.1	RepeatMasker	Unknown	396869	397313	1286	-	.	ID="RND-1_FAMILY-481";Tend="3851";Tstart="3375";shortTE="F";uid="a8763ef5-e46e-4e30-9e11-19bb35fb3ad1"
WOFM01000588.1	RepeatMasker	Unknown	269758	270036	820	-	.	ID="RND-5_FAMILY-192";Tend="2181";Tstart="1913";shortTE="F";uid="72352fa4-1b52-4bb6-9448-37edc5ac9f1c"
WOFM01000588.1	RepeatMasker	Unknown	381478	381614	532	-	.	ID="RND-5_FAMILY-784";Tend="1027";Tstart="875";shortTE="F";uid="95c0cf79-9996-4e67-89e9-b4b0cd2a2661"
WOFM01000588.1	RepeatMasker	Unknown	145304	145431	675	-	.	ID="RND-4_FAMILY-2415";Tend="1560";Tstart="1433";shortTE="F";uid="544e608d-c9db-4cf8-bcee-a8a7f57db27e"
WOFM01000588.1	RepeatMasker	Unknown	549142	549478	2259	-	.	ID="RND-1_FAMILY-195";Tend="1269";Tstart="925";shortTE="F";uid="3f6d763f-4480-4c6a-b6f2-850aad96b3b2"
WOFM01000588.1	RepeatMasker	Unknown	52465	54019	11360	-	.	ID="RND-6_FAMILY-11464";Tend="2189";Tstart="522";shortTE="F";uid="2c4d30f1-cba3-4661-8d95-49b05fd4c79e"
WOFM01000588.1	RepeatMasker	Unknown	225119	225231	424	-	.	ID="RND-1_FAMILY-139";Tend="1054";Tstart="952";shortTE="F";uid="36d65b18-db9e-43fa-b903-590667279c35"
WOFM01000588.1	RepeatMasker	Unknown	247177	247851	5104	-	.	ID="RND-1_FAMILY-728";Tend="3770";Tstart="3099";shortTE="F";uid="fe40fae0-7c18-4a18-ac53-f4faf45b9eeb"
WOFM01000588.1	RepeatMasker	Unknown	162686	162822	765	-	.	ID="RND-1_FAMILY-117";Tend="1121";Tstart="964";shortTE="F";uid="a8617582-4a0e-49de-8e88-ded9c7271f64"
WOFM01000588.1	RepeatMasker	Unknown	296440	297378	5618	-	.	ID="RND-4_FAMILY-84";Tend="1877";Tstart="921";shortTE="F";uid="c4cac6ed-3029-480e-a265-91c7834a6aa3"
WOFM01000588.1	RepeatMasker	RC/Helitron	155848	156160	1086	-	.	ID="RND-6_FAMILY-4557";Tend="916";Tstart="616";shortTE="F";uid="cf1188e5-2f21-414f-9b0e-2a2e986537a5"
WOFM01000588.1	RepeatMasker	Unknown	33484	34017	526	-	.	ID="RND-5_FAMILY-4";TEgroup="ctg_541%7CRND-5_FAMILY-4%7C1";Tend="1789";Tstart="986";shortTE="F";uid="837a3857-6970-4074-a09d-a9683bd604fb"
WOFM01000588.1	RepeatMasker	DNA/MULE-NOF	531577	532271	739	-	.	ID="RND-1_FAMILY-394";TEgroup="ctg_541%7CRND-1_FAMILY-394%7C1";Tend="2271";Tstart="1399";shortTE="F";uid="a948ba21-ff60-448d-b191-29776839b1d2"
WOFM01000588.1	RepeatMasker	DNA/Kolobok-T2	133441	133931	3547	-	.	ID="RND-4_FAMILY-21";Tend="1280";Tstart="790";shortTE="F";uid="1d40b131-1162-4022-8dfb-657d3e9b358a"
WOFM01000588.1	RepeatMasker	Unknown	266487	266797	1811	-	.	ID="RND-1_FAMILY-10";Tend="1273";Tstart="960";shortTE="F";uid="26ed534c-dfe3-431a-a224-f301dd2f8974"
WOFM01000588.1	RepeatMasker	Unknown	296241	296439	1234	-	.	ID="RND-1_FAMILY-306";Tend="1220";Tstart="1010";shortTE="F";uid="00a95a16-ed26-4072-9897-a861a1c5f46c"
WOFM01000588.1	RepeatMasker	Unknown	144132	144558	1672	-	.	ID="RND-4_FAMILY-449";TEgroup="ctg_541%7CRND-4_FAMILY-449%7C1";Tend="1247";Tstart="947";shortTE="F";uid="66088b49-715e-452f-95d9-d4e717e910d1"
WOFM01000588.1	RepeatMasker	Unknown	213883	214002	718	-	.	ID="RND-1_FAMILY-590";Tend="1070";Tstart="937";shortTE="F";uid="9c957882-b3be-4e58-b652-924fd2c23b58"
WOFM01000588.1	RepeatMasker	Unknown	270487	270854	2528	-	.	ID="RND-5_FAMILY-192";Tend="1295";Tstart="922";shortTE="F";uid="c4f04239-dc63-41a4-92ad-400536bca306"
WOFM01000588.1	RepeatMasker	LTR/Gypsy	442961	443436	4116	-	.	ID="RND-1_FAMILY-25";Tend="1494";Tstart="1019";shortTE="F";uid="d54f7d62-c8d8-4f6a-a6ef-854b1ffbca6e"
WOFM01000588.1	RepeatMasker	Unknown	12387	12586	574	-	.	ID="RND-5_FAMILY-3331";Tend="1093";Tstart="903";shortTE="F";uid="e9f80d0e-d87e-433f-a48f-81a742dae0bd"
WOFM01000588.1	RepeatMasker	Unknown	572972	573128	963	-	.	ID="RND-1_FAMILY-75";Tend="1125";Tstart="965";shortTE="F";uid="82baf5de-2a11-4f28-bd39-7b3e7ea85822"
WOFM01000588.1	RepeatMasker	Unknown	469930	470327	2802	-	.	ID="RND-1_FAMILY-456";Tend="1373";Tstart="973";shortTE="F";uid="ce72f55a-1619-4659-9adb-fe547236f512"
WOFM01000588.1	RepeatMasker	Unknown	264905	265051	782	-	.	ID="RND-6_FAMILY-357";Tend="971";Tstart="827";shortTE="F";uid="c0fa256c-b4be-47fa-8895-7290facd24dd"
WOFM01000588.1	RepeatMasker	LTR/Copia	122700	129805	58440	-	.	ID="RND-1_FAMILY-111";Tend="7914";Tstart="797";shortTE="F";uid="73f4e5c4-813d-40b1-824f-e9fca0ccb210"
WOFM01000588.1	RepeatMasker	DNA/Academ-1	34326	34568	884	-	.	ID="RND-6_FAMILY-491";Tend="948";Tstart="707";shortTE="F";uid="efe202b3-77d5-4d7a-a94a-cedce9903768"
WOFM01000588.1	RepeatMasker	LTR/Gypsy	457667	464690	5303	-	.	ID="RND-1_FAMILY-378";TEgroup="ctg_541%7CRND-1_FAMILY-378%7C1";Tend="11448";Tstart="4206";shortTE="F";uid="42268ea9-52d3-440a-b6ee-34972587e5b6"
WOFM01000588.1	RepeatMasker	RC/Helitron	10174	10407	704	-	.	ID="RND-5_FAMILY-2749";Tend="1490";Tstart="993";shortTE="F";uid="7c596d63-fd80-4749-9f16-55c41dfe008f"
WOFM01000588.1	RepeatMasker	Unknown	700898	701713	3600	-	.	ID="RND-6_FAMILY-244";Tend="1489";Tstart="739";shortTE="F";uid="638c6b83-9de8-4438-8085-5e0513df08e2"
WOFM01000588.1	RepeatMasker	Unknown	417881	418282	1204	-	.	ID="RND-2_FAMILY-36";Tend="1605";Tstart="1210";shortTE="F";uid="855797cb-f384-4087-9de0-f4dd9dc1bc20"
WOFM01000588.1	RepeatMasker	DNA	374307	374650	1569	-	.	ID="RND-3_FAMILY-127";Tend="1827";Tstart="1489";shortTE="F";uid="04201fd7-6794-4bbc-8771-5fb421626c7a"
WOFM01000588.1	RepeatMasker	DNA/Crypton-I	651593	652688	7958	-	.	ID="RND-3_FAMILY-131";Tend="1852";Tstart="755";shortTE="F";uid="9be28461-55bd-4aa0-a70b-13f4ce93596d"
WOFM01000588.1	RepeatMasker	Unknown	206255	206937	2316	-	.	ID="RND-1_FAMILY-52";Tend="1553";Tstart="949";shortTE="F";uid="79711c95-ebc0-4d04-840f-5bb23ae132cb"
WOFM01000588.1	RepeatMasker	DNA/Kolobok-T2?	229726	230206	3629	-	.	ID="RND-1_FAMILY-62";Tend="1462";Tstart="983";shortTE="F";uid="305b30e0-d297-43a9-bea4-88c5412fd97e"
WOFM01000588.1	RepeatMasker	Unknown	273962	274168	1142	-	.	ID="RND-1_FAMILY-317";Tend="1087";Tstart="888";shortTE="F";uid="b6acb727-65d8-4680-a0a2-962d42280852"
WOFM01000588.1	RepeatMasker	Unknown	711342	711551	1502	-	.	ID="RND-1_FAMILY-251";Tend="1124";Tstart="907";shortTE="F";uid="3a3cd82b-55d2-4442-b37f-c8063b945902"
WOFM01000588.1	RepeatMasker	DNA/Merlin	217411	217813	2422	-	.	ID="RND-5_FAMILY-944";Tend="1198";Tstart="795";shortTE="F";uid="f3a95b87-f32a-4b9c-a5e4-886b4ba6bde6"
WOFM01000588.1	RepeatMasker	Unknown	47883	48516	3744	-	.	ID="RND-4_FAMILY-84";Tend="1878";Tstart="1223";shortTE="F";uid="871197ff-8be9-4a5b-a462-3c87e5bf7d1e"
WOFM01000588.1	RepeatMasker	Unknown	236867	237102	846	-	.	ID="RND-5_FAMILY-5825";Tend="912";Tstart="670";shortTE="F";uid="ab4a5241-eedc-40a4-a7d5-80e389f6f2e1"
WOFM01000588.1	RepeatMasker	Unknown	418300	419073	4024	-	.	ID="RND-1_FAMILY-877";Tend="1737";Tstart="937";shortTE="F";uid="756455b9-63e0-4314-b5db-0d420a3cf598"
WOFM01000588.1	RepeatMasker	Unknown	699855	700646	5486	-	.	ID="RND-5_FAMILY-746";Tend="1769";Tstart="975";shortTE="F";uid="b2703ea9-873d-459c-bd4b-a7904ed1b333"
WOFM01000588.1	RepeatMasker	Unknown	693365	693699	2228	-	.	ID="RND-6_FAMILY-3327";Tend="1802";Tstart="1450";shortTE="F";uid="af1f8e3f-4ded-4243-8baa-d3ebdb210ab7"
WOFM01000588.1	RepeatMasker	Unknown	571103	571251	575	-	.	ID="RND-4_FAMILY-754";Tend="1874";Tstart="1724";shortTE="F";uid="315fe4da-aa7a-4209-aac5-46816cfe1eda"
WOFM01000588.1	RepeatMasker	DNA/Kolobok-E	176714	176865	654	-	.	ID="RND-1_FAMILY-700";Tend="1497";Tstart="1350";shortTE="F";uid="a6a52879-e74b-41c8-a611-81b9068a7c0a"
WOFM01000588.1	RepeatMasker	Unknown	135324	135632	2097	-	.	ID="RND-1_FAMILY-58";Tend="1255";Tstart="953";shortTE="F";uid="d5ae3ae0-6a8b-4fdd-8a3d-c9656bcab781"
WOFM01000588.1	RepeatMasker	Unknown	711097	711248	1005	-	.	ID="RND-1_FAMILY-247";Tend="1344";Tstart="1193";shortTE="F";uid="d885253d-1e08-43f0-b702-0936e9b6fc08"
WOFM01000588.1	RepeatMasker	Unknown	434811	435003	1310	-	.	ID="RND-1_FAMILY-126";Tend="1627";Tstart="1435";shortTE="F";uid="a8ccfb69-9173-42a8-8fb2-ea2352eed076"
WOFM01000588.1	RepeatMasker	Unknown	357194	358236	807	-	.	ID="RND-1_FAMILY-126";TEgroup="ctg_541%7CRND-1_FAMILY-126%7C1";Tend="1764";Tstart="766";shortTE="F";uid="9e41c0eb-f39e-47c4-8d1a-3b620e121b51"
WOFM01000588.1	RepeatMasker	Unknown	708169	708473	1756	-	.	ID="RND-5_FAMILY-526";Tend="712";Tstart="416";shortTE="F";uid="9bd7a595-938e-4b87-9920-10df060e978e"
WOFM01000588.1	RepeatMasker	Unknown	251487	251736	1314	-	.	ID="RND-6_FAMILY-15";Tend="1630";Tstart="1388";shortTE="F";uid="908395dd-0540-4fc3-a38d-f3d8156d0dbf"
WOFM01000588.1	RepeatMasker	Unknown	179324	179569	432	-	.	ID="RND-6_FAMILY-2705";Tend="1316";Tstart="1075";shortTE="F";uid="b06e3ac9-f111-48fe-9eff-56c773af8a23"
WOFM01000588.1	RepeatMasker	Unknown	485524	485788	1218	-	.	ID="RND-3_FAMILY-291";Tend="1219";Tstart="957";shortTE="F";uid="9bc80d56-57b7-4f7e-abde-dd80294fa5dc"
WOFM01000588.1	RepeatMasker	LTR/Copia	26677	31649	37118	-	.	ID="RND-6_FAMILY-5908";TEgroup="ctg_541%7CRND-6_FAMILY-5908%7C1";Tend="6309";Tstart="21";shortTE="F";uid="74671347-e3b3-444a-845a-17717a24d5b5"
WOFM01000588.1	RepeatMasker	Unknown	648025	648475	1505	-	.	ID="RND-5_FAMILY-187";Tend="1316";Tstart="820";shortTE="F";uid="433523c2-4aea-4ea8-b364-275c185e96b2"
WOFM01000588.1	RepeatMasker	DNA/Academ-1	586048	586889	2025	-	.	ID="RND-6_FAMILY-491";Tend="1725";Tstart="959";shortTE="F";uid="44d2995a-b9ee-4860-bab0-3c2aac9929f6"
WOFM01000588.1	RepeatMasker	DNA/hAT-Tip100	279852	280179	1463	-	.	ID="RND-4_FAMILY-959";Tend="1292";Tstart="908";shortTE="F";uid="bb02d9b5-562b-4781-9d24-75c235d3f17d"
WOFM01000588.1	RepeatMasker	DNA/Academ-1	287966	288267	1193	-	.	ID="RND-6_FAMILY-491";Tend="967";Tstart="685";shortTE="F";uid="c15d5d88-88c1-4456-806f-5600d7d01fed"
WOFM01000588.1	RepeatMasker	Unknown	258194	259019	5709	-	.	ID="RND-1_FAMILY-926";Tend="1778";Tstart="959";shortTE="F";uid="58457773-a17c-49c9-9d5f-b315f8b361e9"
WOFM01000588.1	RepeatMasker	Unknown	537667	537964	1100	-	.	ID="RND-5_FAMILY-129";Tend="1333";Tstart="1040";shortTE="F";uid="0d3ada32-627e-4393-b0f6-230789016026"
WOFM01000588.1	RepeatMasker	Unknown	289954	290568	3073	-	.	ID="RND-4_FAMILY-1438";Tend="1521";Tstart="885";shortTE="F";uid="c26bdf10-6ab8-4e04-b625-7bbff33eb522"
WOFM01000588.1	RepeatMasker	Unknown	68530	68936	2295	-	.	ID="RND-1_FAMILY-34";Tend="1324";Tstart="931";shortTE="F";uid="59c2d390-937f-40e0-adb6-ebb2a3b52085"
WOFM01000588.1	RepeatMasker	Unknown	723625	723813	1098	-	.	ID="RND-1_FAMILY-264";Tend="1125";Tstart="937";shortTE="F";uid="10dc4177-be2e-428c-b933-420d30728666"
WOFM01000588.1	RepeatMasker	LINE/L2	511863	512001	537	-	.	ID="L2-10_HMEL";Tend="2182";Tstart="2051";shortTE="F";uid="bc5bef87-c9bc-491a-82c3-15ffb62e8ee9"
WOFM01000588.1	RepeatMasker	LTR/Gypsy	270033	270342	1586	-	.	ID="RND-5_FAMILY-950";Tend="7724";Tstart="7414";shortTE="F";uid="2b832735-1baa-4c15-ab35-8bb93acc358c"
WOFM01000588.1	RepeatMasker	RC/Helitron	374051	374202	521	-	.	ID="RND-5_FAMILY-2749";Tend="1530";Tstart="1369";shortTE="F";uid="8d920dc2-4d9b-43eb-b727-a61d283ad949"
WOFM01000588.1	RepeatMasker	DNA/CMC-Transib	324421	325086	2491	-	.	ID="RND-4_FAMILY-1691";Tend="1606";Tstart="919";shortTE="F";uid="26838ad8-25f2-4994-a011-dd161df09454"
WOFM01000588.1	RepeatMasker	Unknown	302388	303076	4174	-	.	ID="RND-1_FAMILY-430";Tend="1660";Tstart="967";shortTE="F";uid="c1c8b419-5948-4ac3-8f83-94c57956c6b7"
WOFM01000588.1	RepeatMasker	Unknown	10524	10839	2540	-	.	ID="RND-5_FAMILY-646";Tend="1300";Tstart="991";shortTE="F";uid="8f45f964-05f3-41ea-99f9-894a4705214d"
WOFM01000588.1	RepeatMasker	Unknown	80907	81183	1011	-	.	ID="RND-1_FAMILY-34";Tend="1801";Tstart="1537";shortTE="F";uid="cc9ba878-5365-4a5f-ba2c-8ccc43053502"
WOFM01000588.1	RepeatMasker	Unknown	639090	641628	22048	-	.	ID="RND-1_FAMILY-0";Tend="3393";Tstart="858";shortTE="F";uid="adbeeaca-2a3e-4228-867a-b2b5044f5417"
WOFM01000588.1	RepeatMasker	Unknown	281816	282008	1287	-	.	ID="RND-1_FAMILY-387";Tend="1159";Tstart="962";shortTE="F";uid="bce161f7-d92b-4301-9e12-deecafed6054"
WOFM01000588.1	RepeatMasker	Unknown	436659	437049	1415	-	.	ID="RND-5_FAMILY-3330";TEgroup="ctg_541%7CRND-5_FAMILY-3330%7C1";Tend="1165";Tstart="856";shortTE="F";uid="832c36b8-1d8b-4eeb-b68c-ec62ad7df8e2"
WOFM01000588.1	RepeatMasker	Unknown	450342	450502	419	-	.	ID="RND-6_FAMILY-1056";Tend="1217";Tstart="1069";shortTE="F";uid="0aae7c83-8453-4804-a4dc-01cc1a7c2998"
WOFM01000588.1	RepeatMasker	Unknown	303076	303985	3435	-	.	ID="RND-5_FAMILY-5825";Tend="1602";Tstart="697";shortTE="F";uid="b08236be-afc6-456c-a049-51cd288219be"
WOFM01000588.1	RepeatMasker	DNA/Merlin	20020	20391	544	-	.	ID="RND-5_FAMILY-944";Tend="1376";Tstart="989";shortTE="F";uid="9846e180-e55c-4dd9-bcbb-ffca6dab100a"
WOFM01000588.1	RepeatMasker	RC/Helitron	571413	571584	913	-	.	ID="RND-5_FAMILY-1045";Tend="1141";Tstart="960";shortTE="F";uid="0dec84a4-2403-4f67-bd16-6056381fc62f"
WOFM01000588.1	RepeatMasker	Unknown	11212	11433	964	-	.	ID="RND-5_FAMILY-3331";Tend="1315";Tstart="1097";shortTE="F";uid="c2fff94f-0e47-459b-82a4-da4ce05fa877"
WOFM01000588.1	RepeatMasker	RC/Helitron	149631	150291	1353	-	.	ID="RND-5_FAMILY-2749";Tend="1629";Tstart="901";shortTE="F";uid="7dec7beb-6179-4435-96cc-2d8149abaa62"
WOFM01000588.1	RepeatMasker	Unknown	159994	160156	755	-	.	ID="RND-6_FAMILY-15";Tend="1775";Tstart="1613";shortTE="F";uid="fe1d945b-58c1-4752-84fa-a764f1cc0f29"
WOFM01000588.1	RepeatMasker	Unknown	323873	324007	525	-	.	ID="RND-6_FAMILY-1324";Tend="1162";Tstart="1024";shortTE="F";uid="24dc1022-b499-4f4f-b62b-a6ccd9f61a73"
WOFM01000588.1	RepeatMasker	Unknown	32819	33004	1171	-	.	ID="RND-1_FAMILY-884";Tend="1251";Tstart="1076";shortTE="F";uid="73bef4b1-add1-436a-a590-c87dee212c24"
WOFM01000588.1	RepeatMasker	Unknown	150841	150966	416	-	.	ID="RND-1_FAMILY-287";Tend="1621";Tstart="1489";shortTE="F";uid="9a5610d5-2882-4546-8082-7470c014cb93"
WOFM01000588.1	RepeatMasker	DNA/TcMar-Tc1	633109	633458	1607	-	.	ID="RND-4_FAMILY-659";Tend="1271";Tstart="906";shortTE="F";uid="a8deec3f-2d41-45ad-a21a-42a44207a7ca"
WOFM01000588.1	RepeatMasker	Unknown	552592	552925	1376	-	.	ID="RND-4_FAMILY-411";Tend="1294";Tstart="971";shortTE="F";uid="e2e84ce4-a4b8-4aeb-9f3d-5bf0774ab622"
WOFM01000588.1	RepeatMasker	DNA/hAT-Blackjack	174435	174739	1228	-	.	ID="RND-5_FAMILY-3276";Tend="983";Tstart="685";shortTE="F";uid="e6ae5d41-d3cb-450f-a7f7-8fb5455b8b94"
WOFM01000588.1	RepeatMasker	Unknown	252233	252704	800	-	.	ID="RND-6_FAMILY-15";TEgroup="ctg_541%7CRND-6_FAMILY-15%7C1";Tend="1388";Tstart="1015";shortTE="F";uid="454fc37d-7fa0-4e9a-8d75-467c59768b90"
WOFM01000588.1	RepeatMasker	LINE/L2	493051	494571	4821	-	.	ID="RND-1_FAMILY-253";TEgroup="ctg_541%7CRND-1_FAMILY-253%7C1";Tend="2812";Tstart="1289";shortTE="F";uid="27009f1a-7650-4ea0-9303-60bce3addc3e"
WOFM01000588.1	RepeatMasker	Unknown	604430	604753	1385	-	.	ID="RND-5_FAMILY-1913";Tend="1318";Tstart="960";shortTE="F";uid="0f28de37-8533-4cb5-b5ba-b04816eae13d"
WOFM01000588.1	RepeatMasker	RC/Helitron	722082	722467	2001	-	.	ID="RND-6_FAMILY-469";Tend="1346";Tstart="970";shortTE="F";uid="e3453a76-d676-4596-80fd-f79bf18e8018"
WOFM01000588.1	RepeatMasker	Unknown	723484	723626	636	-	.	ID="RND-6_FAMILY-8305";Tend="1492";Tstart="1348";shortTE="F";uid="f2cc93dd-63b9-4efe-aebc-4825e58c19ae"
WOFM01000588.1	RepeatMasker	Unknown	566803	567546	4951	-	.	ID="RND-5_FAMILY-1531";Tend="2474";Tstart="1729";shortTE="F";uid="2e845bfb-d123-4b67-8064-b3583b2a4112"
WOFM01000588.1	RepeatMasker	RC/Helitron	299314	299721	2015	-	.	ID="RND-1_FAMILY-232";Tend="1323";Tstart="914";shortTE="F";uid="a7487e04-0532-4b55-8c07-3f3f37adc2ae"
WOFM01000588.1	RepeatMasker	Unknown	593930	594110	1205	-	.	ID="RND-5_FAMILY-830";Tend="1470";Tstart="1288";shortTE="F";uid="eeaf8c38-222a-495f-a330-748dfc0945e5"
WOFM01000588.1	RepeatMasker	LTR/Gypsy	145539	145899	746	-	.	ID="RND-5_FAMILY-1656";Tend="1418";Tstart="1028";shortTE="F";uid="3409a3ab-744d-4a9c-bde1-b08cc12e6e97"
WOFM01000588.1	RepeatMasker	Unknown	5877	6188	743	-	.	ID="RND-6_FAMILY-756";Tend="332";Tstart="1";shortTE="F";uid="16e507e4-cdc8-4bc3-8223-2848d41dfa4c"
WOFM01000588.1	RepeatMasker	Unknown	216100	216614	2415	-	.	ID="RND-1_FAMILY-924";TEgroup="ctg_541%7CRND-1_FAMILY-924%7C1";Tend="2223";Tstart="776";shortTE="F";uid="f5962e3c-08d4-4ab0-a8be-a4cd429a6fd7"
WOFM01000588.1	RepeatMasker	DNA/Kolobok-T2	68084	68536	2076	-	.	ID="RND-6_FAMILY-1261";Tend="7635";Tstart="7151";shortTE="F";uid="f29d2162-f147-4336-a078-e70e00383e8b"
WOFM01000588.1	RepeatMasker	Unknown	579382	579697	2116	-	.	ID="RND-1_FAMILY-251";Tend="1229";Tstart="907";shortTE="F";uid="73745776-b32a-4f6a-beea-8fd2e4dcc309"
WOFM01000588.1	RepeatMasker	Unknown	643262	643575	1234	-	.	ID="RND-6_FAMILY-14885";TEgroup="ctg_541%7CRND-6_FAMILY-14885%7C1";Tend="1953";Tstart="845";shortTE="F";uid="39e45508-4583-44b1-8ce0-d93fe4b2c26d"
WOFM01000588.1	RepeatMasker	Unknown	187781	188152	2680	-	.	ID="RND-1_FAMILY-319";Tend="1366";Tstart="992";shortTE="F";uid="1b1fb48d-1aad-4ee6-b5fb-5c6504b59214"
WOFM01000588.1	RepeatMasker	Unknown	377521	377829	2183	-	.	ID="RND-6_FAMILY-107";Tend="1244";Tstart="933";shortTE="F";uid="536ffabc-2a3c-4fa2-ac62-66c5046ce31f"
WOFM01000588.1	RepeatMasker	Unknown	445418	445627	937	-	.	ID="RND-6_FAMILY-756";Tend="1058";Tstart="853";shortTE="F";uid="bf801382-6e61-4486-80f6-db2e5b777b75"
WOFM01000588.1	RepeatMasker	Unknown	21594	21978	2700	-	.	ID="RND-4_FAMILY-492";Tend="1262";Tstart="884";shortTE="F";uid="22d63124-c8bc-42f0-9ab0-a06bec6907ec"
WOFM01000588.1	RepeatMasker	DNA/Academ-1	597746	598279	3132	-	.	ID="RND-1_FAMILY-579";Tend="1342";Tstart="793";shortTE="F";uid="dcfcea6c-09b2-4a47-91af-dc40623c1649"
WOFM01000588.1	RepeatMasker	LINE/R2-NeSL	275040	275565	2797	-	.	ID="RND-3_FAMILY-38";Tend="1433";Tstart="937";shortTE="F";uid="632c9c33-0e74-4423-b0c8-f8cd1c9694a5"
WOFM01000588.1	RepeatMasker	Unknown	414941	415421	2334	-	.	ID="RND-4_FAMILY-1098";Tend="1326";Tstart="855";shortTE="F";uid="d3b40cf4-0fca-43cc-8156-ba9ccd4dbb2c"
WOFM01000588.1	RepeatMasker	DNA/Crypton-I	13446	13705	1129	-	.	ID="RND-4_FAMILY-334";Tend="1173";Tstart="882";shortTE="F";uid="19d39520-9446-423e-bfcc-57aa58df619c"
WOFM01000588.1	RepeatMasker	RC/Helitron	1355	1738	488	-	.	ID="RND-1_FAMILY-1113";Tend="1552";Tstart="1172";shortTE="F";uid="37610a62-4c32-4613-9eec-dec9a05ccdaa"
WOFM01000588.1	RepeatMasker	LTR/Gypsy	657951	659181	5943	-	.	ID="RND-1_FAMILY-781";Tend="5945";Tstart="4776";shortTE="F";uid="0aa1de02-c086-4703-b0db-2cce29d047ec"
WOFM01000588.1	RepeatMasker	Unknown	280913	281058	790	-	.	ID="RND-1_FAMILY-387";Tend="1292";Tstart="1146";shortTE="F";uid="f5fd8871-92a8-4387-8f8d-8b17014f0029"
WOFM01000588.1	RepeatMasker	Unknown	594266	594671	662	-	.	ID="RND-1_FAMILY-978";Tend="1407";Tstart="993";shortTE="F";uid="0a960f69-5804-491a-8bd5-aa097cb85f27"
WOFM01000588.1	RepeatMasker	LTR/Gypsy	420528	420936	1578	-	.	ID="RND-1_FAMILY-74";Tend="1181";Tstart="751";shortTE="F";uid="af76823d-6462-4ce0-9ec3-7cfc539e9a5f"
WOFM01000588.1	RepeatMasker	Unknown	513284	513448	873	-	.	ID="RND-4_FAMILY-986";Tend="1375";Tstart="1213";shortTE="F";uid="30bfa14f-0be0-459e-a182-ba93cdb21adf"
WOFM01000588.1	RepeatMasker	Unknown	655417	655539	611	-	.	ID="RND-1_FAMILY-31";Tend="1328";Tstart="1205";shortTE="F";uid="64f45756-3974-4249-9940-2810229f5286"
WOFM01000588.1	RepeatMasker	RC/Helitron	511475	511783	1026	-	.	ID="RND-6_FAMILY-4557";Tend="916";Tstart="601";shortTE="F";uid="fb10826a-fd44-42b9-a5ce-743ac87d97ee"
WOFM01000588.1	RepeatMasker	Unknown	259020	259381	1879	-	.	ID="RND-5_FAMILY-4056";Tend="1340";Tstart="982";shortTE="F";uid="af0a72a3-d7da-4df8-8116-de58598f4c03"
WOFM01000588.1	RepeatMasker	Unknown	163965	164392	892	-	.	ID="RND-2_FAMILY-36";Tend="1792";Tstart="1426";shortTE="F";uid="ae3e5578-c9fa-4e10-a052-a4008724aeb5"
WOFM01000588.1	RepeatMasker	Unknown	436457	436617	583	-	.	ID="RND-6_FAMILY-1182";TEgroup="ctg_541%7CRND-6_FAMILY-1182%7C1";Tend="1773";Tstart="1615";shortTE="T";uid="37b1fd5c-acc1-4b01-9c5a-b680f7e52a2d"
WOFM01000588.1	RepeatMasker	DNA/Crypton-I	325398	326500	7192	-	.	ID="RND-3_FAMILY-131";Tend="1872";Tstart="779";shortTE="F";uid="ee6639df-4b86-4074-8539-9552278c5624"
WOFM01000588.1	RepeatMasker	LINE/L2	223153	223410	500	-	.	ID="RND-6_FAMILY-8900";Tend="3762";Tstart="3472";shortTE="F";uid="c06c0095-f046-4a6a-a230-6a0addac537e"
WOFM01000588.1	RepeatMasker	Unknown	725176	725769	1391	-	.	ID="RND-1_FAMILY-638";Tend="1960";Tstart="1373";shortTE="F";uid="c6910b4c-ac2e-418d-ba61-b316973382d8"
WOFM01000588.1	RepeatMasker	Unknown	84122	84420	1129	-	.	ID="RND-1_FAMILY-306";Tend="1222";Tstart="922";shortTE="F";uid="4f600709-3676-466f-97bd-6b5330bee775"
WOFM01000588.1	RepeatMasker	Unknown	585501	585662	874	-	.	ID="RND-1_FAMILY-8";Tend="1820";Tstart="1658";shortTE="F";uid="b07c5185-5e9b-4bdc-8622-9f40ea56f0e4"
WOFM01000588.1	RepeatMasker	Unknown	594683	595012	1841	-	.	ID="RND-5_FAMILY-830";Tend="1284";Tstart="938";shortTE="F";uid="5ddcf1b3-2b68-4ea6-a3fe-cf94acfb90ab"
WOFM01000588.1	RepeatMasker	Unknown	669943	670221	793	-	.	ID="RND-1_FAMILY-328";Tend="1282";Tstart="996";shortTE="F";uid="d8c4cb20-9b0d-4685-a75f-10b7fe73e85d"
WOFM01000588.1	RepeatMasker	Unknown	725808	726576	2026	-	.	ID="RND-4_FAMILY-1083";Tend="1617";Tstart="845";shortTE="F";uid="0b2691fe-efc4-4c02-a488-ea0380da455b"
WOFM01000588.1	RepeatMasker	Unknown	145006	145307	1308	-	.	ID="RND-6_FAMILY-14429";Tend="1222";Tstart="922";shortTE="F";uid="78cca499-d53f-44b9-a33f-5ba5c68b22ed"
WOFM01000588.1	RepeatMasker	Unknown	620851	621382	2422	-	.	ID="RND-5_FAMILY-4307";Tend="1429";Tstart="900";shortTE="F";uid="a0512cab-f835-4cfa-9f34-fc58b6eecd79"
WOFM01000588.1	RepeatMasker	Unknown	521209	521402	630	-	.	ID="RND-4_FAMILY-986";Tend="1220";Tstart="1036";shortTE="F";uid="7ece7f35-71a9-4d4a-a78b-5ed7edc9d70b"
WOFM01000588.1	RepeatMasker	Unknown	532281	532775	512	-	.	ID="RND-6_FAMILY-441";TEgroup="ctg_541%7CRND-6_FAMILY-441%7C1";Tend="1168";Tstart="155";shortTE="F";uid="087004e1-02fe-45e9-9500-c4ea41ac647e"
WOFM01000588.1	RepeatMasker	Unknown	496718	496909	1077	-	.	ID="RND-5_FAMILY-647";Tend="1206";Tstart="1012";shortTE="F";uid="55bb6d72-0265-440d-bb39-8e428816b42b"
WOFM01000588.1	RepeatMasker	LTR/Pao	307449	309785	10093	-	.	ID="RND-1_FAMILY-277";Tend="5310";Tstart="2935";shortTE="F";uid="cc45b5d0-77e1-400c-93b7-3a2dcebbe663"
WOFM01000588.1	RepeatMasker	DNA	578994	579386	1778	-	.	ID="RND-1_FAMILY-134";Tend="1572";Tstart="1182";shortTE="F";uid="fe231e6c-52c0-4e6d-80cd-ffc12d014b9d"
WOFM01000588.1	RepeatMasker	LTR/Copia	699521	699853	1376	-	.	ID="RND-1_FAMILY-222";Tend="541";Tstart="216";shortTE="F";uid="36abbdf4-b0df-4e48-93fe-0e256109849f"
WOFM01000588.1	RepeatMasker	Unknown	274147	274512	1789	-	.	ID="RND-1_FAMILY-629";Tend="1248";Tstart="853";shortTE="F";uid="8121a022-2a09-4bb9-a786-b959721cf302"
WOFM01000588.1	RepeatMasker	Unknown	506292	506415	535	-	.	ID="RND-6_FAMILY-5871";Tend="1179";Tstart="1047";shortTE="F";uid="b9e892cc-5cd1-4364-8485-18d61df15f25"
WOFM01000588.1	RepeatMasker	Unknown	368503	368804	2081	-	.	ID="RND-1_FAMILY-58";Tend="1258";Tstart="958";shortTE="F";uid="0db05163-f930-4086-a3aa-2ca6784e48d1"
WOFM01000588.1	RepeatMasker	Unknown	419527	419640	599	-	.	ID="RND-1_FAMILY-1067";Tend="945";Tstart="820";shortTE="F";uid="e37dcb72-997a-4d1c-99ed-fd5cf9b5030f"
WOFM01000588.1	RepeatMasker	Unknown	570022	570523	3271	-	.	ID="RND-5_FAMILY-1531";Tend="1330";Tstart="779";shortTE="F";uid="bbeab5e6-baed-4e75-b29b-fd72f878b042"
WOFM01000588.1	RepeatMasker	Unknown	54525	54627	426	-	.	ID="RND-5_FAMILY-7107";Tend="731";Tstart="620";shortTE="F";uid="866bff95-10ec-47df-aaf2-530dfddbe967"
WOFM01000588.1	RepeatMasker	Unknown	441223	441425	631	-	.	ID="RND-6_FAMILY-734";Tend="1139";Tstart="930";shortTE="F";uid="82f61153-ca1b-4361-833d-2275f4e343f7"
WOFM01000588.1	RepeatMasker	Unknown	266876	267316	1337	-	.	ID="RND-3_FAMILY-526";Tend="1391";Tstart="981";shortTE="F";uid="6555eb29-f77c-4edd-84f3-80d2abc261f4"
WOFM01000588.1	RepeatMasker	Unknown	4695	4888	416	-	.	ID="RND-1_FAMILY-616";Tend="1121";Tstart="949";shortTE="F";uid="9984623d-dafe-4fae-955e-72cf1269c1b0"
WOFM01000588.1	RepeatMasker	RC/Helitron	220785	220919	910	-	.	ID="RND-1_FAMILY-1113";Tend="987";Tstart="850";shortTE="F";uid="3a9afe7b-fd7d-4202-86ab-958e3fdddaf1"
WOFM01000588.1	RepeatMasker	Unknown	15691	16376	2611	-	.	ID="RND-1_FAMILY-674";Tend="5230";Tstart="4528";shortTE="F";uid="03080a7f-8ee1-4596-a064-6c6fb7cb4c25"
WOFM01000588.1	RepeatMasker	DNA/Maverick	694919	699510	26101	-	.	ID="RND-6_FAMILY-3885";Tend="6021";Tstart="1501";shortTE="F";uid="2eca490a-c937-48aa-a84b-b898fa5024f7"
WOFM01000588.1	RepeatMasker	Unknown	504991	505239	1842	-	.	ID="RND-6_FAMILY-5582";Tend="1118";Tstart="871";shortTE="F";uid="2d7b5c3d-1b4d-4598-916a-e79e4d798f74"
WOFM01000588.1	RepeatMasker	Unknown	104637	104787	744	-	.	ID="RND-6_FAMILY-642";Tend="1086";Tstart="936";shortTE="F";uid="b367febe-ca0f-4811-b996-970a867e3386"
WOFM01000588.1	RepeatMasker	Unknown	42446	42826	989	-	.	ID="RND-6_FAMILY-8898";Tend="1171";Tstart="794";shortTE="F";uid="8ef02b7a-11c4-45a9-b9d0-2cfc31b9324c"
WOFM01000588.1	RepeatMasker	Unknown	676239	676400	813	-	.	ID="RND-6_FAMILY-1708";Tend="1601";Tstart="1440";shortTE="F";uid="5a11a919-4685-4db8-b6d4-09dfec9d133b"
WOFM01000588.1	RepeatMasker	Unknown	286072	286478	2012	-	.	ID="RND-1_FAMILY-1126";Tend="1464";Tstart="1072";shortTE="F";uid="d33d0e91-6c78-434b-9924-0ef18c9a7498"
WOFM01000588.1	RepeatMasker	Unknown	6342	6569	903	-	.	ID="RND-5_FAMILY-4093";Tend="1358";Tstart="1125";shortTE="F";uid="082c8051-63db-4dd3-a974-2fc4c865ce80"
WOFM01000588.1	RepeatMasker	RC/Helitron	382284	382592	639	-	.	ID="RND-5_FAMILY-2749";Tend="1202";Tstart="921";shortTE="F";uid="6bba927a-38e1-4019-a8bc-d52ea47e5414"
WOFM01000588.1	RepeatMasker	Unknown	489046	489202	876	-	.	ID="RND-5_FAMILY-1089";Tend="1300";Tstart="1148";shortTE="F";uid="0d4422dc-96c0-41b4-b91c-ca36f899769b"
WOFM01000588.1	RepeatMasker	Unknown	637635	638240	2722	-	.	ID="RND-6_FAMILY-13397";Tend="1577";Tstart="969";shortTE="F";uid="131393ed-fcca-4b2b-bf70-7f3129f82a9b"
WOFM01000588.1	RepeatMasker	Unknown	134941	135184	1336	-	.	ID="RND-1_FAMILY-852";Tend="1180";Tstart="941";shortTE="F";uid="b3ffc001-5a0c-4d94-9527-c28e05637e96"
WOFM01000588.1	RepeatMasker	Unknown	276244	276421	849	-	.	ID="RND-1_FAMILY-317";Tend="1088";Tstart="915";shortTE="F";uid="979fa5e5-1a3b-433b-b036-2a4f0eb7f55f"
WOFM01000588.1	RepeatMasker	DNA/hAT-hAT19	648508	648693	698	-	.	ID="RND-6_FAMILY-4704";Tend="1572";Tstart="1386";shortTE="F";uid="4a3a4658-4f84-4470-9370-d878ea09f0d5"
WOFM01000588.1	RepeatMasker	LINE/R2-NeSL	576691	577177	3335	-	.	ID="RND-3_FAMILY-38";Tend="1458";Tstart="993";shortTE="F";uid="ecd7672f-0e30-45a5-8e15-36ebcc24fc7f"
WOFM01000588.1	RepeatMasker	Unknown	152002	152187	582	-	.	ID="RND-2_FAMILY-36";Tend="1017";Tstart="810";shortTE="F";uid="1dcafc9b-9a97-4b6e-9d62-bd71fafcb4ba"
WOFM01000588.1	RepeatMasker	Unknown	692789	692965	1394	-	.	ID="RND-1_FAMILY-70";Tend="1166";Tstart="990";shortTE="F";uid="b3b229ba-4308-48e0-b322-042968c65964"
WOFM01000588.1	RepeatMasker	RC/Helitron	448000	448352	911	-	.	ID="RND-5_FAMILY-2792";Tend="1868";Tstart="1517";shortTE="F";uid="c943b3b3-473e-45bb-b602-49ca01087b11"
WOFM01000588.1	RepeatMasker	Unknown	434405	434575	1170	-	.	ID="RND-6_FAMILY-1182";Tend="1772";Tstart="1610";shortTE="F";uid="152e5a73-733d-453e-8a85-4e5cff4f4017"
WOFM01000588.1	RepeatMasker	Unknown	633524	633653	408	-	.	ID="RND-1_FAMILY-438";Tend="1142";Tstart="963";shortTE="F";uid="c3afedc3-c9f3-4bc7-a10c-5e83e9d0b3e8"
WOFM01000588.1	RepeatMasker	LTR/Copia	358301	365466	33456	-	.	ID="RND-1_FAMILY-587";Tend="7711";Tstart="530";shortTE="F";uid="52f9f8e9-80d1-417e-99f5-1f3db553bf03"
WOFM01000588.1	RepeatMasker	RC/Helitron	54838	55116	665	-	.	ID="RND-1_FAMILY-1113";Tend="1606";Tstart="1322";shortTE="F";uid="afae0491-03d7-42c6-8ea2-b88c1e63e76b"
WOFM01000588.1	RepeatMasker	Unknown	534828	536273	9916	-	.	ID="RND-4_FAMILY-1467";Tend="2105";Tstart="579";shortTE="F";uid="807a1da7-1395-45ba-944a-bcaa5430d75d"
WOFM01000588.1	RepeatMasker	Unknown	632269	632373	618	-	.	ID="RND-5_FAMILY-90";Tend="1383";Tstart="1278";shortTE="F";uid="60592a0d-82d8-4b4e-b6ab-82b47a06c2d5"
WOFM01000588.1	RepeatMasker	Unknown	509973	510235	1704	-	.	ID="RND-6_FAMILY-2894";Tend="1246";Tstart="983";shortTE="F";uid="1ded5691-69ed-4943-874d-6913ba39f4ee"
WOFM01000588.1	RepeatMasker	LTR/Gypsy	316252	317328	3448	-	.	ID="RND-1_FAMILY-22";Tend="4467";Tstart="3312";shortTE="F";uid="0ffc012a-5d3e-4ba1-aaa1-74c1f4b2cfb3"
WOFM01000588.1	RepeatMasker	LTR/Gypsy	261163	261431	619	-	.	ID="RND-4_FAMILY-1433";Tend="1827";Tstart="1555";shortTE="F";uid="e4f8092a-23a5-41b0-9fee-cffcc7dc65eb"
WOFM01000588.1	RepeatMasker	Unknown	39397	39623	1318	-	.	ID="RND-5_FAMILY-3502";Tend="1197";Tstart="968";shortTE="F";uid="7e555652-d6b6-47f9-ae98-f7fe303d92ed"
WOFM01000588.1	RepeatMasker	DNA/hAT	496923	497421	2689	-	.	ID="RND-5_FAMILY-1560";Tend="1511";Tstart="986";shortTE="F";uid="c1866f34-2f26-400d-b560-e6c65086b247"
WOFM01000588.1	RepeatMasker	Unknown	20391	21050	4850	-	.	ID="RND-6_FAMILY-2820";Tend="1588";Tstart="935";shortTE="F";uid="56856556-d3ef-44b3-89b1-4005131799cf"
WOFM01000588.1	RepeatMasker	Unknown	710323	710824	1622	-	.	ID="RND-4_FAMILY-265";Tend="1564";Tstart="1059";shortTE="F";uid="72a239ab-1f5d-468b-8960-53f107e71b68"
WOFM01000588.1	RepeatMasker	Unknown	506405	506669	1420	-	.	ID="RND-4_FAMILY-282";Tend="1262";Tstart="983";shortTE="F";uid="036acf4d-9d37-46d3-a738-d4467399bfb8"
WOFM01000588.1	RepeatMasker	Unknown	722783	723015	1046	-	.	ID="RND-4_FAMILY-305";Tend="1140";Tstart="903";shortTE="F";uid="8e1e0c74-f64e-4faa-8054-4445804dac60"
WOFM01000588.1	RepeatMasker	Unknown	67598	68091	3068	-	.	ID="RND-1_FAMILY-34";Tend="1799";Tstart="1312";shortTE="F";uid="b1c01262-6dd0-48fd-baa6-920f05fa6885"
WOFM01000588.1	RepeatMasker	LTR/Gypsy	659181	664400	30951	-	.	ID="RND-2_FAMILY-73";Tend="5970";Tstart="710";shortTE="F";uid="f6f4d36e-c360-4ebf-a261-ec836ec5a2f2"
WOFM01000588.1	RepeatMasker	Unknown	492324	492526	779	-	.	ID="RND-1_FAMILY-778";Tend="1954";Tstart="1748";shortTE="F";uid="3bdcc237-84ff-4500-ac8c-69c319289bbc"
WOFM01000588.1	RepeatMasker	LTR/Gypsy	321906	322255	565	-	.	ID="RND-5_FAMILY-1994";Tend="1190";Tstart="834";shortTE="F";uid="cb5bb101-c92b-4b4a-bf8d-07a771bfb92d"
WOFM01000588.1	RepeatMasker	Unknown	424410	425167	4792	-	.	ID="RND-1_FAMILY-674";Tend="5230";Tstart="4527";shortTE="F";uid="68c54239-2749-40a5-838e-07dad005385c"
WOFM01000588.1	RepeatMasker	DNA	236655	236820	1197	-	.	ID="RND-5_FAMILY-4767";Tend="1053";Tstart="888";shortTE="F";uid="a9ae343b-4741-4ff4-b8e9-41862843c5bf"
WOFM01000588.1	RepeatMasker	LTR/Gypsy	101807	102124	2023	-	.	ID="RND-1_FAMILY-378";Tend="11448";Tstart="11129";shortTE="F";uid="30a1c379-0969-4f4b-9cb1-c06d61c3e7f8"
WOFM01000588.1	RepeatMasker	DNA	580277	580548	902	-	.	ID="RND-1_FAMILY-134";Tend="1159";Tstart="922";shortTE="F";uid="e63eac6b-0215-4184-8c59-92597aa4960e"
WOFM01000588.1	RepeatMasker	Unknown	531172	531292	796	-	.	ID="RND-1_FAMILY-128";Tend="1257";Tstart="1137";shortTE="F";uid="42c4a4c6-1ad7-4243-aab0-5b8568f61bff"
WOFM01000588.1	RepeatMasker	DNA/TcMar-Tc4	719138	719282	810	-	.	ID="RND-1_FAMILY-77";Tend="929";Tstart="788";shortTE="F";uid="61b2f74a-15a4-4eec-acd9-f473a92d7a9f"
WOFM01000588.1	RepeatMasker	Unknown	432722	433978	10621	-	.	ID="RND-1_FAMILY-463";Tend="2055";Tstart="798";shortTE="F";uid="7f6d3e60-7eef-436b-8ad1-abd8fa2dafc9"
WOFM01000588.1	RepeatMasker	Unknown	301454	302382	837	-	.	ID="RND-5_FAMILY-5825";TEgroup="ctg_541%7CRND-5_FAMILY-5825%7C1";Tend="2769";Tstart="1595";shortTE="F";uid="ba1d78f6-dfda-418c-bcea-b291aa9d7e39"
WOFM01000588.1	RepeatMasker	DNA/Academ-1	193122	193651	3661	-	.	ID="RND-1_FAMILY-73";Tend="2522";Tstart="1989";shortTE="F";uid="75347ae9-b682-4ea3-abae-f9996982b2d1"
WOFM01000588.1	RepeatMasker	DNA/Crypton-I	280988	281215	787	-	.	ID="RND-1_FAMILY-57";Tend="1583";Tstart="1356";shortTE="F";uid="7b11a32d-8b74-4d62-8eae-7501e6d783ea"
WOFM01000588.1	RepeatMasker	DNA/Academ-1	597150	597500	1912	-	.	ID="RND-1_FAMILY-579";Tend="1802";Tstart="1470";shortTE="F";uid="7d9eb6bf-7fcd-419f-8b3a-ddd1a6fb1131"
WOFM01000588.1	RepeatMasker	Unknown	566181	566647	3649	-	.	ID="RND-1_FAMILY-380";Tend="1391";Tstart="926";shortTE="F";uid="c23c3480-12f9-4484-93f2-2aa0c9abbaf6"
WOFM01000588.1	RepeatMasker	Unknown	723009	723272	1459	-	.	ID="RND-4_FAMILY-859";Tend="1221";Tstart="959";shortTE="F";uid="4760c474-30c7-4fd8-923c-3f53da6aa238"
WOFM01000588.1	RepeatMasker	Unknown	414816	414929	443	-	.	ID="RND-4_FAMILY-84";Tend="1815";Tstart="1716";shortTE="F";uid="87265d0f-007a-4ec3-bb02-fd555cd40ccd"
WOFM01000588.1	RepeatMasker	LTR/Copia	717681	718074	703	-	.	ID="RND-1_FAMILY-939";Tend="1717";Tstart="1302";shortTE="F";uid="afcc68f6-ae49-4842-9637-71e2fbfc3498"
WOFM01000588.1	RepeatMasker	Unknown	386455	387033	3784	-	.	ID="RND-1_FAMILY-9";Tend="1530";Tstart="957";shortTE="F";uid="788813da-aaa9-4ea2-9468-839e2323c319"
WOFM01000588.1	RepeatMasker	LTR/Copia	121662	122333	2656	-	.	ID="RND-4_FAMILY-551";Tend="3881";Tstart="3233";shortTE="F";uid="23959098-e22b-4cc4-8911-fa434528d589"
WOFM01000588.1	RepeatMasker	Unknown	425933	426468	2533	-	.	ID="RND-1_FAMILY-877";Tend="1453";Tstart="847";shortTE="F";uid="8406032d-1d3e-45c6-9580-3756143857d9"
WOFM01000588.1	RepeatMasker	Unknown	211336	211868	2474	-	.	ID="RND-1_FAMILY-103";Tend="1492";Tstart="936";shortTE="F";uid="0729a90b-6856-48b3-bbaa-575b8cd0bbf7"
WOFM01000588.1	RepeatMasker	Unknown	48513	49170	3353	-	.	ID="RND-1_FAMILY-95";Tend="1647";Tstart="961";shortTE="F";uid="c8e8b266-096d-4670-9908-b0d08c2a319a"
WOFM01000588.1	RepeatMasker	Unknown	84416	85034	3559	-	.	ID="RND-4_FAMILY-413";Tend="1556";Tstart="924";shortTE="F";uid="053c4a88-3b05-4e23-a28b-0fc66f43d3f6"
WOFM01000588.1	RepeatMasker	LTR/Gypsy	523727	526446	22603	-	.	ID="RND-1_FAMILY-226";Tend="7705";Tstart="4983";shortTE="F";uid="9bb4a25c-691a-4506-b119-b3117bbcf374"
WOFM01000588.1	RepeatMasker	Unknown	492936	493089	405	-	.	ID="RND-6_FAMILY-1324";Tend="1511";Tstart="1361";shortTE="F";uid="d2f5268a-818d-4488-8439-1989d7b12556"
WOFM01000588.1	RepeatMasker	Unknown	356408	356525	488	-	.	ID="RND-1_FAMILY-126";Tend="1237";Tstart="1122";shortTE="F";uid="6c6d6262-2c01-460b-997f-04396afc3f6d"
WOFM01000588.1	RepeatMasker	DNA/TcMar-Tigger	251329	251498	715	-	.	ID="RND-1_FAMILY-654";Tend="1175";Tstart="971";shortTE="F";uid="0ec80398-bf5a-4c6b-9466-049aa83044f1"
WOFM01000588.1	RepeatMasker	Unknown	415775	416142	804	-	.	ID="RND-6_FAMILY-341";Tend="2211";Tstart="1848";shortTE="F";uid="8caeb10f-15f3-45bd-ae20-61d18b38628f"
WOFM01000588.1	RepeatMasker	DNA/TcMar-Tigger	12954	13443	2902	-	.	ID="RND-4_FAMILY-740";Tend="1453";Tstart="970";shortTE="F";uid="a839574e-3eb7-4704-9b1c-059ec3350dc2"
WOFM01000588.1	RepeatMasker	Unknown	555120	555422	1563	-	.	ID="RND-1_FAMILY-525";Tend="1598";Tstart="1285";shortTE="F";uid="b459bde1-6ade-4a62-8117-fe644f78019e"
WOFM01000588.1	RepeatMasker	Unknown	500537	500788	1562	-	.	ID="RND-4_FAMILY-2443";Tend="1201";Tstart="953";shortTE="F";uid="eb4bf6a5-2211-4596-976c-4f0d5bfb1c6a"
WOFM01000588.1	RepeatMasker	Unknown	549686	550437	2181	-	.	ID="RND-1_FAMILY-853";Tend="1766";Tstart="988";shortTE="F";uid="d5f089f3-08f7-4eed-8dbc-db7afb74b84a"
WOFM01000588.1	RepeatMasker	Unknown	247027	247164	928	-	.	ID="RND-6_FAMILY-2894";Tend="1923";Tstart="1774";shortTE="F";uid="00418c94-2550-43e2-8fd1-a6a32b6653ae"
WOFM01000588.1	RepeatMasker	Unknown	109613	111093	11171	-	.	ID="RND-1_FAMILY-493";Tend="2177";Tstart="706";shortTE="F";uid="26766085-c65c-4fde-bffe-16b1a9fe27b8"
WOFM01000588.1	RepeatMasker	Unknown	403295	403598	1394	-	.	ID="RND-3_FAMILY-213";Tend="1229";Tstart="873";shortTE="F";uid="d6a407dc-acb8-4241-880b-e4eb832b327d"
WOFM01000588.1	RepeatMasker	DNA/Merlin	477699	478695	4209	-	.	ID="RND-5_FAMILY-944";Tend="1738";Tstart="786";shortTE="F";uid="685f02e9-25c6-4bda-93ac-80d4dc69e436"
WOFM01000588.1	RepeatMasker	Unknown	715365	715485	669	-	.	ID="RND-1_FAMILY-247";Tend="1333";Tstart="1221";shortTE="F";uid="db8ae2b0-bc17-4614-82b3-666a4fb93c31"
WOFM01000588.1	RepeatMasker	Unknown	316089	316282	892	-	.	ID="RND-1_FAMILY-383";Tend="1350";Tstart="1159";shortTE="F";uid="b9956a9c-64aa-41a7-bfe2-218c3a4e005a"
WOFM01000588.1	RepeatMasker	LTR/Gypsy	620189	620305	411	-	.	ID="RND-6_FAMILY-11195";Tend="1175";Tstart="1053";shortTE="F";uid="a769aaef-420a-4b87-8297-35ac5c0271af"
WOFM01000588.1	RepeatMasker	LTR/Gypsy	90100	101554	85382	-	.	ID="RND-1_FAMILY-378";Tend="11448";Tstart="1";shortTE="F";uid="7bdb3623-ebc8-4b1e-9f4e-489977d580b2"
WOFM01000588.1	RepeatMasker	Unknown	325091	325444	1514	-	.	ID="RND-4_FAMILY-413";Tend="1521";Tstart="1177";shortTE="F";uid="8dd24fb5-627e-4340-85d5-cddd91471183"
WOFM01000588.1	RepeatMasker	Unknown	57979	58515	2027	-	.	ID="RND-1_FAMILY-481";Tend="3847";Tstart="3298";shortTE="F";uid="f5be032b-dffd-4602-96d7-057c54a8b4d9"
WOFM01000588.1	RepeatMasker	Unknown	715473	716112	4019	-	.	ID="RND-1_FAMILY-461";Tend="1523";Tstart="878";shortTE="F";uid="8e67ec99-1a18-445d-9425-7b74269bb8cd"
WOFM01000588.1	RepeatMasker	Unknown	177468	178086	724	-	.	ID="RND-5_FAMILY-190";Tend="1931";Tstart="1309";shortTE="F";uid="088e5c4a-5564-4ad5-b090-5f26f7cf5813"
WOFM01000588.1	RepeatMasker	DNA/Kolobok-T2	350373	350589	1229	-	.	ID="RND-1_FAMILY-15";Tend="7545";Tstart="7331";shortTE="F";uid="7ccdd85a-9b5b-4e43-a436-f38bb42e568e"
WOFM01000588.1	RepeatMasker	Unknown	395300	395738	2616	-	.	ID="RND-1_FAMILY-383";Tend="1366";Tstart="931";shortTE="F";uid="fef04226-a9c9-412a-a1ef-f90734ebd0af"
WOFM01000588.1	RepeatMasker	Unknown	44850	45322	965	-	.	ID="RND-4_FAMILY-454";Tend="1156";Tstart="665";shortTE="F";uid="0005b130-d927-4760-ac8c-4c6234bbfce9"
WOFM01000588.1	RepeatMasker	Unknown	139295	139805	1619	-	.	ID="RND-1_FAMILY-481";Tend="3855";Tstart="3294";shortTE="F";uid="d5212b9b-e7d9-4293-b707-04a8c8cbeba0"
WOFM01000588.1	RepeatMasker	LINE/R2-NeSL	180309	180824	3250	-	.	ID="RND-3_FAMILY-38";Tend="1468";Tstart="936";shortTE="F";uid="e474d68a-63fc-4a3e-8e30-8dfe72b8c3f7"
WOFM01000588.1	RepeatMasker	Unknown	569174	569718	4030	-	.	ID="RND-5_FAMILY-1531";Tend="1873";Tstart="1326";shortTE="F";uid="a24605de-a746-4a61-b715-4ad44f13c3a9"
WOFM01000588.1	RepeatMasker	Unknown	49169	49473	1655	-	.	ID="RND-4_FAMILY-84";Tend="1236";Tstart="933";shortTE="F";uid="8873a13a-53a6-4e6b-ba67-52b3db16cef4"
WOFM01000588.1	RepeatMasker	Unknown	213696	213901	1160	-	.	ID="RND-5_FAMILY-1041";Tend="739";Tstart="537";shortTE="F";uid="a9470137-064b-4a39-afc0-f6b0aa3ad3db"
WOFM01000588.1	RepeatMasker	Unknown	10009	10173	484	-	.	ID="RND-1_FAMILY-52";Tend="1101";Tstart="942";shortTE="F";uid="8078d885-7260-469e-9e2d-14ccb5a4cd8d"
WOFM01000588.1	RepeatMasker	DNA/hAT-Tip100	251764	252241	3339	-	.	ID="RND-5_FAMILY-679";Tend="1460";Tstart="974";shortTE="F";uid="35488f83-a742-46cd-a249-b8f93e9b77c5"
WOFM01000588.1	RepeatMasker	Unknown	680936	681081	1247	-	.	ID="RND-1_FAMILY-70";Tend="1165";Tstart="1020";shortTE="F";uid="ae7ed02c-f69e-4494-a4f0-808573632e95"
WOFM01000588.1	RepeatMasker	DNA/Academ-1	486882	487314	697	-	.	ID="RND-5_FAMILY-1536";TEgroup="ctg_541%7CRND-5_FAMILY-1536%7C1";Tend="1571";Tstart="1053";shortTE="F";uid="c202b7cd-9d48-4813-a42f-fd3df45c5c26"
WOFM01000588.1	RepeatMasker	DNA	412185	412333	516	-	.	ID="RND-1_FAMILY-134";Tend="1050";Tstart="895";shortTE="F";uid="c5913bf2-d0ae-40ab-8b43-0e8b0143af8b"
WOFM01000588.1	RepeatMasker	LTR/Gypsy	197063	197550	3966	-	.	ID="RND-1_FAMILY-23";Tend="6185";Tstart="5697";shortTE="F";uid="29f3b04c-de27-49e3-a379-3310e037e635"
WOFM01000588.1	RepeatMasker	Unknown	626288	626491	453	-	.	ID="RND-5_FAMILY-2154";Tend="1177";Tstart="951";shortTE="F";uid="8e9881b8-411b-4627-a7bc-9ac9322a42d7"
WOFM01000588.1	RepeatMasker	DNA/Crypton-I	381327	381489	812	-	.	ID="RND-4_FAMILY-531";Tend="1092";Tstart="931";shortTE="F";uid="1b60aaee-1fa1-4761-b44a-44a601196e7e"
WOFM01000588.1	RepeatMasker	LTR/Gypsy	239156	246117	53385	-	.	ID="RND-1_FAMILY-23";Tend="6977";Tstart="1";shortTE="F";uid="e41d4029-6622-430c-8614-b37fd64c57b0"
WOFM01000588.1	RepeatMasker	Unknown	122358	122514	3092	-	.	ID="RND-6_FAMILY-1182";Tend="1604";Tstart="638";shortTE="F";uid="e45fc4e0-71f5-490d-9312-f81edc74b48a"
WOFM01000588.1	RepeatMasker	Unknown	374773	375005	977	-	.	ID="RND-4_FAMILY-9";Tend="2282";Tstart="2095";shortTE="F";uid="f9c0976e-5212-4f9e-a494-47464b693490"
WOFM01000589.1	RepeatMasker	DNA/TcMar-Tc1	208145	208336	697	+	.	ID="RND-6_FAMILY-1200";Tend="1214";Tstart="966";shortTE="F";uid="55f857e4-2de6-4e5a-aeeb-6fe8fe1d696e"
WOFM01000589.1	RepeatMasker	Unknown	581773	581922	1036	+	.	ID="RND-6_FAMILY-6715";Tend="1113";Tstart="965";shortTE="F";uid="1593cf14-a355-4d64-a3b4-452e3bf5b1fc"
WOFM01000589.1	RepeatMasker	Unknown	788871	789587	3019	+	.	ID="RND-1_FAMILY-387";Tend="1693";Tstart="962";shortTE="F";uid="de620197-96a0-4ffa-9ff4-c74cb236a08a"
WOFM01000589.1	RepeatMasker	Unknown	837460	837567	646	+	.	ID="RND-2_FAMILY-36";Tend="1669";Tstart="1349";shortTE="F";uid="d47c04df-19ae-4ec1-be10-e6c8176a7c50"
WOFM01000589.1	RepeatMasker	DNA/hAT-Ac	547761	548048	1761	+	.	ID="RND-6_FAMILY-2260";Tend="1426";Tstart="1140";shortTE="F";uid="0cdf88e7-b05f-4260-815e-a0dab061be58"
WOFM01000589.1	RepeatMasker	Unknown	580237	580506	1301	+	.	ID="RND-6_FAMILY-2350";Tend="1215";Tstart="958";shortTE="F";uid="136d49c2-d00f-4522-a5a2-ab97c7dcbc88"
WOFM01000589.1	RepeatMasker	DNA/Crypton-I	673461	674208	3174	+	.	ID="RND-6_FAMILY-470";Tend="1558";Tstart="801";shortTE="F";uid="53c36984-bff4-4642-88a3-ef3fcee1ead4"
WOFM01000589.1	RepeatMasker	Unknown	741451	741773	1406	+	.	ID="RND-1_FAMILY-58";Tend="1263";Tstart="945";shortTE="F";uid="fd9efa30-8178-475f-be8b-7476b992412b"
WOFM01000589.1	RepeatMasker	DNA/TcMar-Fot1	438114	438411	1601	+	.	ID="RND-1_FAMILY-655";Tend="1296";Tstart="1000";shortTE="F";uid="93795096-6684-4fef-aa88-c55ea36136b8"
WOFM01000589.1	RepeatMasker	LINE/CR1	532747	532931	552	+	.	ID="RND-6_FAMILY-3358";Tend="630";Tstart="446";shortTE="F";uid="17b253d2-481c-4ff8-9fd5-9b6441129c0d"
WOFM01000589.1	RepeatMasker	LTR/Gypsy	814415	815603	3258	+	.	ID="RND-5_FAMILY-5912";Tend="4251";Tstart="3073";shortTE="F";uid="18db1bb4-bbb5-4332-9aa1-dcc74b6d15e3"
WOFM01000589.1	RepeatMasker	LTR/Pao	641577	641997	1869	+	.	ID="RND-1_FAMILY-33";Tend="1399";Tstart="949";shortTE="F";uid="e39db1ba-bd72-4d3d-84c4-816077c29321"
WOFM01000589.1	RepeatMasker	Unknown	616422	616552	789	+	.	ID="RND-4_FAMILY-2443";Tend="1101";Tstart="967";shortTE="F";uid="ab1e9bb6-46f3-4247-99f2-c5e8ef8f2d50"
WOFM01000589.1	RepeatMasker	Unknown	196355	196862	3168	+	.	ID="RND-5_FAMILY-1463";Tend="1409";Tstart="893";shortTE="F";uid="ac6bef51-52fb-4f84-a4f9-86c739b9c7f9"
WOFM01000589.1	RepeatMasker	RC/Helitron	338196	338767	2853	+	.	ID="RND-5_FAMILY-2792";Tend="1375";Tstart="813";shortTE="F";uid="fe77c3e4-fa32-4222-b7e3-a6602ac98afb"
WOFM01000589.1	RepeatMasker	DNA/Kolobok-T2	489212	489685	3378	+	.	ID="RND-1_FAMILY-15";Tend="1313";Tstart="834";shortTE="F";uid="c08ce662-e189-4993-9142-5e3af5cdf0ba"
WOFM01000589.1	RepeatMasker	Unknown	114403	114659	1614	+	.	ID="RND-6_FAMILY-5582";Tend="1107";Tstart="856";shortTE="F";uid="9ab6b2f0-93d9-4e24-a071-e94292430844"
WOFM01000589.1	RepeatMasker	LTR/Gypsy	649281	649529	626	+	.	ID="RND-5_FAMILY-1994";Tend="1089";Tstart="835";shortTE="F";uid="72d5c905-354d-408e-8d16-7fdb86adda25"
WOFM01000589.1	RepeatMasker	Unknown	833300	833775	2913	+	.	ID="RND-6_FAMILY-357";Tend="1509";Tstart="1026";shortTE="F";uid="8cf62eaf-722b-4a79-8082-36905e5f9ec2"
WOFM01000589.1	RepeatMasker	LTR/Pao	681621	686682	45352	+	.	ID="RND-6_FAMILY-168";Tend="5065";Tstart="1";shortTE="F";uid="53883b24-149a-4503-927c-90051508ae0e"
WOFM01000589.1	RepeatMasker	Unknown	590182	590284	423	+	.	ID="RND-5_FAMILY-2147";Tend="1487";Tstart="1391";shortTE="F";uid="62035890-0867-4cd3-b8a0-f8f99b7077d1"
WOFM01000589.1	RepeatMasker	Unknown	541287	541447	746	+	.	ID="RND-4_FAMILY-1923";Tend="1144";Tstart="968";shortTE="F";uid="80df092d-9694-4e85-ac28-0c10a2199cd8"
WOFM01000589.1	RepeatMasker	Unknown	698652	698968	1720	+	.	ID="RND-1_FAMILY-387";Tend="1701";Tstart="1386";shortTE="F";uid="377e12ea-9813-4cd7-8d6b-b8af8f8bd74a"
WOFM01000589.1	RepeatMasker	Unknown	345354	345640	1810	+	.	ID="RND-1_FAMILY-58";Tend="1255";Tstart="957";shortTE="F";uid="32f1dd30-8a34-4207-b610-77d56c0ad347"
WOFM01000589.1	RepeatMasker	Unknown	436321	436560	1292	+	.	ID="RND-4_FAMILY-305";Tend="1146";Tstart="910";shortTE="F";uid="06666629-bda4-4c91-b72c-9175b41fcf80"
WOFM01000589.1	RepeatMasker	Unknown	172651	172846	939	+	.	ID="RND-1_FAMILY-504";Tend="1149";Tstart="946";shortTE="F";uid="1515f202-bdd6-4f80-ba5a-60e4caa1b735"
WOFM01000589.1	RepeatMasker	LTR/Gypsy	833732	836740	15234	+	.	ID="RND-6_FAMILY-1390";TEgroup="ctg_542%7CRND-6_FAMILY-1390%7C3";Tend="9372";Tstart="4058";shortTE="F";uid="50b1cb05-7a6d-49d1-91b6-58af709ba733"
WOFM01000589.1	RepeatMasker	Unknown	708798	708964	912	+	.	ID="RND-6_FAMILY-15";Tend="1775";Tstart="1615";shortTE="F";uid="feb9823e-c7ba-4b22-ba88-ea66189914eb"
WOFM01000589.1	RepeatMasker	DNA/Academ-1	296221	296432	929	+	.	ID="RND-1_FAMILY-579";Tend="1802";Tstart="1564";shortTE="F";uid="8f5af4e0-bd22-4e1c-8eb1-9b6f49b97290"
WOFM01000589.1	RepeatMasker	Unknown	532075	532329	1195	+	.	ID="RND-4_FAMILY-1098";Tend="1272";Tstart="1013";shortTE="F";uid="1215f0da-22f3-46c5-afd1-52cf2bc8decf"
WOFM01000589.1	RepeatMasker	Unknown	770165	770463	2091	+	.	ID="RND-1_FAMILY-58";Tend="1254";Tstart="964";shortTE="F";uid="c174bc4b-2fc7-43f2-802e-7d52d3431ef2"
WOFM01000589.1	RepeatMasker	Unknown	98714	98871	970	+	.	ID="RND-1_FAMILY-247";Tend="1358";Tstart="1195";shortTE="F";uid="ff312a74-6946-46f0-927a-e25c3222b4cb"
WOFM01000589.1	RepeatMasker	LINE/L2	501431	501590	516	+	.	ID="RND-5_FAMILY-2134";Tend="978";Tstart="818";shortTE="F";uid="06493bcc-2235-40ea-b786-63cec1237b02"
WOFM01000589.1	RepeatMasker	Unknown	518344	518471	510	+	.	ID="RND-4_FAMILY-265";Tend="1796";Tstart="1668";shortTE="F";uid="9c2fea77-0b8a-4a92-8b99-208baa8af1a7"
WOFM01000589.1	RepeatMasker	Unknown	55064	55938	4270	+	.	ID="RND-4_FAMILY-1083";Tend="1799";Tstart="936";shortTE="F";uid="11dcb6c3-395e-4a2f-9a5f-62bcb39e50eb"
WOFM01000589.1	RepeatMasker	Unknown	344344	344946	910	+	.	ID="RND-5_FAMILY-3009";TEgroup="ctg_542%7CRND-5_FAMILY-3009%7C1";Tend="1456";Tstart="1001";shortTE="F";uid="34148bbd-878f-4454-a191-638f5b373519"
WOFM01000589.1	RepeatMasker	Unknown	502566	503061	3331	+	.	ID="RND-1_FAMILY-679";Tend="1404";Tstart="920";shortTE="F";uid="8f035b68-0ebe-4f1e-9e67-affdef30a625"
WOFM01000589.1	RepeatMasker	Unknown	602298	602488	1029	+	.	ID="RND-1_FAMILY-884";Tend="1251";Tstart="1099";shortTE="F";uid="d4974e9f-899b-497d-bcce-133a33df6dc5"
WOFM01000589.1	RepeatMasker	Unknown	19809	19971	1063	+	.	ID="RND-1_FAMILY-126";Tend="1765";Tstart="1603";shortTE="F";uid="9a27a8d7-30a5-4bce-82c6-7cc98283bb6b"
WOFM01000589.1	RepeatMasker	Unknown	204272	204591	1494	+	.	ID="RND-4_FAMILY-986";Tend="1362";Tstart="1031";shortTE="F";uid="790414e8-53d2-4cc1-b6b7-b45a400c48fe"
WOFM01000589.1	RepeatMasker	Unknown	346338	347261	3374	+	.	ID="RND-4_FAMILY-1098";TEgroup="ctg_542%7CRND-4_FAMILY-1098%7C1";Tend="1737";Tstart="859";shortTE="F";uid="c819f3c3-e640-43aa-b830-069937859449"
WOFM01000589.1	RepeatMasker	Unknown	36865	37323	2486	+	.	ID="RND-6_FAMILY-7056";Tend="1408";Tstart="893";shortTE="F";uid="2fac5640-b8cf-4172-b6b5-314b6d48367f"
WOFM01000589.1	RepeatMasker	Unknown	722518	722892	431	+	.	ID="RND-1_FAMILY-978";Tend="1533";Tstart="1192";shortTE="F";uid="c55d19a0-c95d-42bc-9423-7998c5872162"
WOFM01000589.1	RepeatMasker	Unknown	838569	839296	3613	+	.	ID="RND-6_FAMILY-357";TEgroup="ctg_542%7CRND-6_FAMILY-357%7C1";Tend="1930";Tstart="1026";shortTE="F";uid="34778876-dba3-46fc-b00b-018c9dc14efe"
WOFM01000589.1	RepeatMasker	RC/Helitron	606859	607691	4002	+	.	ID="RND-5_FAMILY-1045";Tend="1840";Tstart="972";shortTE="F";uid="fcf41f37-d554-4374-aed8-2d3cbee1846b"
WOFM01000589.1	RepeatMasker	Unknown	707814	708627	4805	+	.	ID="RND-6_FAMILY-15";Tend="1621";Tstart="761";shortTE="F";uid="ffae5ea0-0143-4f1f-9a1c-2bba154bcdf3"
WOFM01000589.1	RepeatMasker	Unknown	99397	99576	754	+	.	ID="RND-4_FAMILY-1024";Tend="1316";Tstart="1149";shortTE="F";uid="c73083f5-111b-469b-9763-b8fb8c8fffdd"
WOFM01000589.1	RepeatMasker	DNA	480764	480931	1015	+	.	ID="RND-5_FAMILY-4767";Tend="1051";Tstart="886";shortTE="F";uid="7076e91b-64b9-44cb-a304-11cc4d98acd4"
WOFM01000589.1	RepeatMasker	Unknown	739556	739881	1996	+	.	ID="RND-4_FAMILY-1083";Tend="1513";Tstart="1194";shortTE="F";uid="fcdfd13a-a816-443c-802a-5997e62f81b2"
WOFM01000589.1	RepeatMasker	Unknown	816033	816485	891	+	.	ID="RND-5_FAMILY-1190";Tend="1398";Tstart="923";shortTE="F";uid="cb6ff7ce-490b-4ff1-a3e5-74c0b1ebe8b1"
WOFM01000589.1	RepeatMasker	DNA/hAT-hAT19	673199	673369	655	+	.	ID="RND-6_FAMILY-4704";Tend="1565";Tstart="1393";shortTE="F";uid="816145b1-7986-4ed1-b793-37e00e360ef8"
WOFM01000589.1	RepeatMasker	Unknown	593394	594414	5423	+	.	ID="RND-6_FAMILY-820";Tend="1938";Tstart="905";shortTE="F";uid="99fd57e8-9153-4694-b4d4-a6c560c1ed80"
WOFM01000589.1	RepeatMasker	Unknown	569935	570089	641	+	.	ID="RND-5_FAMILY-1735";Tend="1129";Tstart="960";shortTE="F";uid="defd18ae-479a-4801-bc94-2843832e7bce"
WOFM01000589.1	RepeatMasker	Unknown	309627	309800	1299	+	.	ID="RND-1_FAMILY-70";Tend="1168";Tstart="992";shortTE="F";uid="f07bee3b-fbc9-4290-82b5-dfe96d5e7a96"
WOFM01000589.1	RepeatMasker	Unknown	755655	756434	4066	+	.	ID="RND-6_FAMILY-1182";Tend="1773";Tstart="1018";shortTE="F";uid="a3c7f835-aea4-42f8-af47-a1ddb2694237"
WOFM01000589.1	RepeatMasker	LTR/Gypsy	112257	112460	635	+	.	ID="RND-1_FAMILY-226";Tend="977";Tstart="772";shortTE="F";uid="2c7f4e96-cca8-4247-bc5e-b229886389a4"
WOFM01000589.1	RepeatMasker	LTR/Pao	287153	295434	62360	+	.	ID="RND-6_FAMILY-582";TEgroup="ctg_542%7CRND-6_FAMILY-582%7C1";Tend="8784";Tstart="496";shortTE="F";uid="fde51c2f-d4f2-45bd-b468-896c3e2eab02"
WOFM01000589.1	RepeatMasker	Unknown	612680	613021	2802	+	.	ID="RND-6_FAMILY-10513";Tend="1457";Tstart="1116";shortTE="F";uid="e9b55b64-585c-4982-8f50-2f35f15a1d80"
WOFM01000589.1	RepeatMasker	DNA/TcMar-Tc1	697987	698201	1015	+	.	ID="RND-6_FAMILY-1200";Tend="1208";Tstart="965";shortTE="F";uid="1bc68e75-f6ad-4e59-bd46-ca4a32adc773"
WOFM01000589.1	RepeatMasker	Unknown	781417	781779	1563	+	.	ID="RND-1_FAMILY-146";Tend="1227";Tstart="871";shortTE="F";uid="074e5088-07bb-414f-9ef4-3080725bcb7a"
WOFM01000589.1	RepeatMasker	Unknown	733699	734525	3588	+	.	ID="RND-1_FAMILY-380";Tend="1769";Tstart="936";shortTE="F";uid="d6d789a7-7bb0-4bbc-a6a0-f0972d1d40ed"
WOFM01000589.1	RepeatMasker	Unknown	538930	539726	4469	+	.	ID="RND-1_FAMILY-1114";Tend="1606";Tstart="839";shortTE="F";uid="429fb547-c8d3-4719-ba52-d4552b72287a"
WOFM01000589.1	RepeatMasker	Unknown	482450	482712	1067	+	.	ID="RND-2_FAMILY-36";Tend="1771";Tstart="1503";shortTE="F";uid="aa360b2d-6fa4-4a8b-9cfa-2767c504e916"
WOFM01000589.1	RepeatMasker	DNA/Crypton-I	486777	486951	1201	+	.	ID="RND-1_FAMILY-254";Tend="1496";Tstart="1321";shortTE="F";uid="1a9257e5-f8d5-487c-80cc-02cf416f601e"
WOFM01000589.1	RepeatMasker	Unknown	621287	621510	1145	+	.	ID="RND-1_FAMILY-926";Tend="1749";Tstart="1508";shortTE="F";uid="495fc119-a558-4cd4-8aff-4df7d2901c80"
WOFM01000589.1	RepeatMasker	Unknown	433599	433824	1137	+	.	ID="RND-1_FAMILY-117";Tend="1229";Tstart="954";shortTE="F";uid="433a633e-6395-4eaf-a3a2-a94ce32965bf"
WOFM01000589.1	RepeatMasker	LTR/Gypsy	812257	812992	4844	+	.	ID="RND-3_FAMILY-160";Tend="2070";Tstart="1337";shortTE="F";uid="534e96bf-2db1-4e4c-af02-152ae9c98c1c"
WOFM01000589.1	RepeatMasker	Unknown	60505	60674	513	+	.	ID="RND-5_FAMILY-195";Tend="994";Tstart="837";shortTE="F";uid="f974fe6e-365d-4bf2-bcce-704ec9f3701a"
WOFM01000589.1	RepeatMasker	Unknown	234780	235330	4510	+	.	ID="RND-1_FAMILY-120";Tend="1512";Tstart="943";shortTE="F";uid="f1813566-507b-4e1d-849e-376d09ba3c77"
WOFM01000589.1	RepeatMasker	DNA/hAT-Blackjack	160191	160450	1044	+	.	ID="RND-5_FAMILY-3276";Tend="979";Tstart="721";shortTE="F";uid="6535d92f-e5c1-4811-8494-212c699b2aed"
WOFM01000589.1	RepeatMasker	Unknown	714156	714653	2128	+	.	ID="RND-5_FAMILY-4056";Tend="1552";Tstart="985";shortTE="F";uid="71011ac9-c46e-40c0-9b2b-72231c9c3359"
WOFM01000589.1	RepeatMasker	Unknown	449415	449792	2371	+	.	ID="RND-1_FAMILY-319";Tend="1366";Tstart="994";shortTE="F";uid="42c6701f-a9a5-4c46-b0e6-49b312818168"
WOFM01000589.1	RepeatMasker	Unknown	113730	114193	3056	+	.	ID="RND-1_FAMILY-1057";Tend="1437";Tstart="967";shortTE="F";uid="5d89178d-fa9b-4c07-89a3-0971f6d21a5c"
WOFM01000589.1	RepeatMasker	Unknown	565740	566637	5186	+	.	ID="RND-1_FAMILY-1127";Tend="1940";Tstart="1012";shortTE="F";uid="6cee8ec7-aeaa-4e0a-9c5d-1da091275336"
WOFM01000589.1	RepeatMasker	Unknown	105700	106073	742	+	.	ID="RND-1_FAMILY-126";Tend="1034";Tstart="660";shortTE="F";uid="c4b29328-0d98-4663-80bd-ca93ca101dcb"
WOFM01000589.1	RepeatMasker	Unknown	492430	492693	1886	+	.	ID="RND-5_FAMILY-3331";Tend="1158";Tstart="897";shortTE="F";uid="6e8ff8af-1b67-4a03-8100-1114a0dacb76"
WOFM01000589.1	RepeatMasker	Unknown	548068	548320	1177	+	.	ID="RND-5_FAMILY-4107";Tend="1295";Tstart="1010";shortTE="F";uid="257dc70c-0321-4494-bf6c-c52a01bb46f5"
WOFM01000589.1	RepeatMasker	Unknown	144201	144500	1348	+	.	ID="RND-1_FAMILY-724";Tend="1562";Tstart="1265";shortTE="F";uid="1535f3a6-3623-4497-bd22-09719741e290"
WOFM01000589.1	RepeatMasker	Unknown	828029	828503	2888	+	.	ID="RND-6_FAMILY-357";Tend="1509";Tstart="1026";shortTE="F";uid="276202a0-e51d-4c84-944e-4c1dad87c98b"
WOFM01000589.1	RepeatMasker	LTR/Gypsy	393798	394340	3536	+	.	ID="RND-6_FAMILY-2489";Tend="7065";Tstart="6531";shortTE="F";uid="0fbb2fc5-c5c4-49b6-b6a1-16abc4f39bb1"
WOFM01000589.1	RepeatMasker	DNA/hAT-hAT19	816478	825498	62628	+	.	ID="RND-6_FAMILY-2501";Tend="9028";Tstart="48";shortTE="F";uid="e4dc7fd1-285a-41bf-85e5-227f717180d9"
WOFM01000589.1	RepeatMasker	Unknown	114230	114417	444	+	.	ID="RND-5_FAMILY-1103";Tend="1266";Tstart="1062";shortTE="F";uid="94c7706b-decd-48ad-ae17-fe3cff95868f"
WOFM01000589.1	RepeatMasker	Unknown	306349	306830	2085	+	.	ID="RND-1_FAMILY-570";Tend="1976";Tstart="1485";shortTE="F";uid="4c8c61ce-1650-4ec2-8dfc-780022006f96"
WOFM01000589.1	RepeatMasker	LTR/Gypsy	825488	826198	4001	+	.	ID="RND-6_FAMILY-1390";TEgroup="ctg_542%7CRND-6_FAMILY-1390%7C1";Tend="9372";Tstart="8110";shortTE="F";uid="4ee3fc0e-3c36-4873-99ec-7ee567dfa8a3"
WOFM01000589.1	RepeatMasker	LTR/Gypsy	645294	645488	567	+	.	ID="RND-6_FAMILY-3881";Tend="820";Tstart="619";shortTE="F";uid="2bb92e83-c499-4048-ba85-6d74000062c8"
WOFM01000589.1	RepeatMasker	Unknown	788654	788838	503	+	.	ID="RND-6_FAMILY-1370";Tend="1302";Tstart="1097";shortTE="F";uid="0df9220a-2b96-445a-b956-7726070c1ccf"
WOFM01000589.1	RepeatMasker	Unknown	188279	188712	1436	+	.	ID="RND-4_FAMILY-1370";Tend="1571";Tstart="1155";shortTE="F";uid="1d9e91ec-d756-43e4-a672-2a5e9265e396"
WOFM01000589.1	RepeatMasker	Unknown	57918	58281	1949	+	.	ID="RND-1_FAMILY-377";Tend="1300";Tstart="965";shortTE="F";uid="54474de6-bcbb-4515-9915-e9e66b2640b8"
WOFM01000589.1	RepeatMasker	Unknown	541057	541284	983	+	.	ID="RND-1_FAMILY-299";Tend="2551";Tstart="2326";shortTE="F";uid="8c433afd-0180-4bc2-aef2-7537ab7c3fe4"
WOFM01000589.1	RepeatMasker	DNA/Academ-1	733318	733713	1615	+	.	ID="RND-6_FAMILY-1298";Tend="1361";Tstart="972";shortTE="F";uid="39c52273-7242-4896-9c9d-f6f9dd872055"
WOFM01000589.1	RepeatMasker	DNA/hAT	693760	694197	2138	+	.	ID="RND-5_FAMILY-1560";Tend="1484";Tstart="985";shortTE="F";uid="ac489e06-fcbb-456e-9d61-817d429a3f63"
WOFM01000589.1	RepeatMasker	Unknown	467523	467729	1293	+	.	ID="RND-4_FAMILY-2666";Tend="1453";Tstart="1246";shortTE="F";uid="74ee2898-16a3-4a92-926a-f4cd9b5efdd0"
WOFM01000589.1	RepeatMasker	DNA/Academ-1	457474	457812	1921	+	.	ID="RND-1_FAMILY-579";Tend="1428";Tstart="1085";shortTE="F";uid="301c065f-9dad-4b97-8f6a-712826f5d27b"
WOFM01000589.1	RepeatMasker	Unknown	86699	86838	619	+	.	ID="RND-6_FAMILY-3674";Tend="1395";Tstart="1260";shortTE="F";uid="c609d1f4-9619-4c0c-8197-7653d37ff717"
WOFM01000589.1	RepeatMasker	Unknown	369926	370144	1362	+	.	ID="RND-6_FAMILY-1708";Tend="1455";Tstart="1237";shortTE="F";uid="dab1e48b-ff5d-4e0c-ad5c-14d8f0ca2d31"
WOFM01000589.1	RepeatMasker	Unknown	711995	712615	2273	+	.	ID="RND-6_FAMILY-2894";Tend="2199";Tstart="981";shortTE="F";uid="a77a74ca-2873-4b22-bdc6-6a6e181ce5f3"
WOFM01000589.1	RepeatMasker	Unknown	665008	665616	3135	+	.	ID="RND-4_FAMILY-84";Tend="1540";Tstart="940";shortTE="F";uid="9a4d2dd7-6773-4a05-ab18-eeebe51987b5"
WOFM01000589.1	RepeatMasker	Unknown	377804	378125	2188	+	.	ID="RND-1_FAMILY-670";Tend="1279";Tstart="941";shortTE="F";uid="561cda71-4266-427e-9587-6e01e7f77308"
WOFM01000589.1	RepeatMasker	Unknown	477125	477465	1117	+	.	ID="RND-6_FAMILY-14429";Tend="1282";Tstart="927";shortTE="F";uid="fbbee217-929c-486c-9bcc-00189476b57c"
WOFM01000589.1	RepeatMasker	LTR/Gypsy	609655	609871	976	+	.	ID="RND-5_FAMILY-1994";Tend="1049";Tstart="833";shortTE="F";uid="e497dc6e-0870-4d73-ad1f-27147fb6ed33"
WOFM01000589.1	RepeatMasker	Unknown	108042	108380	672	+	.	ID="RND-1_FAMILY-9";Tend="1312";Tstart="941";shortTE="F";uid="9ccce362-44d9-481e-9206-5b9aac3813d4"
WOFM01000589.1	RepeatMasker	LTR/Gypsy	828460	831467	15210	+	.	ID="RND-6_FAMILY-1390";TEgroup="ctg_542%7CRND-6_FAMILY-1390%7C2";Tend="9372";Tstart="4058";shortTE="F";uid="ca43afed-c8ed-4700-9284-7e0fa415191d"
WOFM01000589.1	RepeatMasker	LTR/Pao	312963	313357	1266	+	.	ID="RND-1_FAMILY-448";Tend="1175";Tstart="811";shortTE="F";uid="ce4d6a93-7436-4c04-b5ad-d96c7efde2d5"
WOFM01000589.1	RepeatMasker	Unknown	507136	507874	5125	+	.	ID="RND-5_FAMILY-2977";Tend="1663";Tstart="904";shortTE="F";uid="31530893-4c3d-4a30-8204-c050c72a2682"
WOFM01000589.1	RepeatMasker	LTR/Gypsy	171416	171560	918	+	.	ID="RND-1_FAMILY-1084";Tend="116";Tstart="1";shortTE="F";uid="9e639357-6fcc-4270-a02e-c93b771321bd"
WOFM01000589.1	RepeatMasker	Unknown	336482	336875	2211	+	.	ID="RND-1_FAMILY-258";Tend="1692";Tstart="1298";shortTE="F";uid="c10776f8-1438-43df-9cf9-cf482a82ea42"
```
