## Supplementary material for "Transposon accumulation at xenobiotic gene family loci: a comparative genomic analysis in aphids": Sup_File_S2: ericerusPela_GCA_011428145.1.filteredRepeats.gff (part 65 of 86)

```
WOFM01000589.1	RepeatMasker	Unknown	99571	100111	1625	+	.	ID="RND-4_FAMILY-1083";Tend="1797";Tstart="1246";shortTE="F";uid="914f2792-20ce-4e5b-b768-4bcfa12b6bda"
WOFM01000589.1	RepeatMasker	DNA/TcMar-Tc1	615344	615581	1059	+	.	ID="RND-6_FAMILY-1200";Tend="1201";Tstart="964";shortTE="F";uid="9f670c44-993c-473d-8974-765e337cd12e"
WOFM01000589.1	RepeatMasker	Unknown	300945	301573	3684	+	.	ID="RND-1_FAMILY-10";Tend="1847";Tstart="1236";shortTE="F";uid="c6397839-dd41-4fb8-99c7-f13bd762e0be"
WOFM01000589.1	RepeatMasker	Unknown	810678	811291	4262	+	.	ID="RND-1_FAMILY-461";Tend="1517";Tstart="895";shortTE="F";uid="7466898d-7e4a-4ce2-9af4-013f322a8851"
WOFM01000589.1	RepeatMasker	DNA/hAT-Ac	417112	417340	589	+	.	ID="RND-6_FAMILY-3861";Tend="1075";Tstart="834";shortTE="F";uid="ac56f654-22d9-4e8a-b019-f60c18acc69a"
WOFM01000589.1	RepeatMasker	LTR/Pao	636138	636546	1918	+	.	ID="RND-1_FAMILY-32";Tend="1378";Tstart="968";shortTE="F";uid="adfa8367-709a-4923-af16-c701809e446b"
WOFM01000589.1	RepeatMasker	LTR/Pao	497994	498299	907	+	.	ID="RND-1_FAMILY-28";Tend="1396";Tstart="934";shortTE="F";uid="6ab1ea2a-0ebe-4314-a80c-a788bf5b40c8"
WOFM01000589.1	RepeatMasker	Unknown	111009	111208	599	+	.	ID="RND-6_FAMILY-734";Tend="1152";Tstart="926";shortTE="F";uid="d5ffee45-62ad-4493-b308-2538a622a7c8"
WOFM01000589.1	RepeatMasker	Unknown	741116	741291	1386	+	.	ID="RND-1_FAMILY-70";Tend="1171";Tstart="996";shortTE="F";uid="1c12cb13-9c16-4d6c-9e02-e463bf132aab"
WOFM01000589.1	RepeatMasker	DNA/hAT-hAT19	577153	577264	478	+	.	ID="RND-6_FAMILY-4704";Tend="1572";Tstart="1465";shortTE="F";uid="faeea55c-fe19-43df-bfe3-e5daf0141be3"
WOFM01000589.1	RepeatMasker	Unknown	303218	303881	4978	+	.	ID="RND-6_FAMILY-3860";Tend="1766";Tstart="1100";shortTE="F";uid="be5912ff-ba02-49c0-929d-1ff692ec48e8"
WOFM01000589.1	RepeatMasker	Unknown	493219	493427	918	+	.	ID="RND-1_FAMILY-1043";Tend="1372";Tstart="1193";shortTE="F";uid="6cdc6a95-53b0-445a-9d08-2d1a6984f44f"
WOFM01000589.1	RepeatMasker	LINE/L2	441079	441692	4556	+	.	ID="RND-5_FAMILY-2134";Tend="1783";Tstart="1174";shortTE="F";uid="be2449e0-a628-4d4b-bb06-f0721f870401"
WOFM01000589.1	RepeatMasker	Unknown	570942	571199	1074	+	.	ID="RND-5_FAMILY-1735";Tend="1433";Tstart="1128";shortTE="F";uid="45f78eb6-794f-404b-ae25-579c5e989803"
WOFM01000589.1	RepeatMasker	LINE/L2	442213	442618	793	+	.	ID="RND-1_FAMILY-65";Tend="1957";Tstart="1528";shortTE="F";uid="30fda8cf-015e-4de6-9fa0-3d1ca6a458fc"
WOFM01000589.1	RepeatMasker	Unknown	376046	376196	749	+	.	ID="RND-6_FAMILY-1708";Tend="1591";Tstart="1439";shortTE="F";uid="677ba8cb-2844-4517-b182-679d33b2fefb"
WOFM01000589.1	RepeatMasker	Unknown	559160	559576	1293	+	.	ID="RND-1_FAMILY-338";TEgroup="ctg_542%7CRND-1_FAMILY-338%7C1";Tend="1229";Tstart="979";shortTE="F";uid="b9bb3612-98b8-4e60-85b9-c611860335b2"
WOFM01000589.1	RepeatMasker	Unknown	382328	382673	489	+	.	ID="RND-1_FAMILY-121";Tend="1711";Tstart="1358";shortTE="F";uid="6bbf86f2-c77c-4d1d-96f7-6d58f3ed4426"
WOFM01000589.1	RepeatMasker	Unknown	301676	302137	974	+	.	ID="RND-1_FAMILY-208";Tend="1376";Tstart="964";shortTE="F";uid="bfc4b633-b7ca-470b-bf84-bf3b858df563"
WOFM01000589.1	RepeatMasker	Unknown	203603	203781	1404	+	.	ID="RND-1_FAMILY-70";Tend="1171";Tstart="993";shortTE="F";uid="7ac59d14-e40b-4234-8266-2345b438c84d"
WOFM01000589.1	RepeatMasker	Unknown	362127	362722	2875	+	.	ID="RND-3_FAMILY-391";Tend="1475";Tstart="886";shortTE="F";uid="17dc33c1-4272-4961-af26-be8c5851a974"
WOFM01000589.1	RepeatMasker	Unknown	383588	383809	508	+	.	ID="RND-1_FAMILY-299";Tend="2541";Tstart="2329";shortTE="F";uid="1c9fbd6a-4688-4cb8-8b01-41d7dede0fe2"
WOFM01000589.1	RepeatMasker	DNA/TcMar-Tc1	285489	285892	2897	+	.	ID="RND-1_FAMILY-1103";Tend="1759";Tstart="1355";shortTE="F";uid="9397700b-4d03-4023-944b-80f49b9327c7"
WOFM01000589.1	RepeatMasker	Unknown	509470	509748	1767	+	.	ID="RND-1_FAMILY-58";Tend="1257";Tstart="957";shortTE="F";uid="f3bb8c38-3f7e-4dcb-b6fa-5637fd08f579"
WOFM01000589.1	RepeatMasker	Unknown	449912	450067	632	+	.	ID="RND-3_FAMILY-764";Tend="1135";Tstart="989";shortTE="F";uid="dcb2b669-94eb-49e4-86ff-324cfe912c2c"
WOFM01000589.1	RepeatMasker	Unknown	198475	199877	9976	+	.	ID="RND-6_FAMILY-517";Tend="2228";Tstart="825";shortTE="F";uid="211811e8-a74e-46b2-97c9-b3ccdec18524"
WOFM01000589.1	RepeatMasker	Unknown	567602	567880	1873	+	.	ID="RND-1_FAMILY-58";Tend="1257";Tstart="987";shortTE="F";uid="a9583482-d5c9-499c-a543-af6638ad55b9"
WOFM01000589.1	RepeatMasker	Unknown	669022	669597	1065	+	.	ID="RND-5_FAMILY-1347";TEgroup="ctg_542%7CRND-5_FAMILY-1347%7C1";Tend="1542";Tstart="691";shortTE="F";uid="9122cff9-12cd-46cb-98d4-072ec69bf79c"
WOFM01000589.1	RepeatMasker	Unknown	654119	654799	4634	+	.	ID="RND-1_FAMILY-121";Tend="1684";Tstart="994";shortTE="F";uid="8a551e01-0d34-46ac-b437-deb29fdbe718"
WOFM01000589.1	RepeatMasker	Unknown	612071	612242	1316	+	.	ID="RND-6_FAMILY-10513";Tend="1127";Tstart="955";shortTE="F";uid="dfcf524d-dcd1-4fa3-ae94-51887398d03a"
WOFM01000589.1	RepeatMasker	DNA/Crypton-I	486949	487223	1832	+	.	ID="RND-1_FAMILY-57";Tend="1269";Tstart="985";shortTE="F";uid="498cafa5-8e15-4b1d-b53c-f887065de2a1"
WOFM01000589.1	RepeatMasker	DNA/Academ-1	426759	427753	6340	+	.	ID="RND-1_FAMILY-314";Tend="1820";Tstart="799";shortTE="F";uid="32c32818-dda0-4132-86e3-a698c043cf0d"
WOFM01000589.1	RepeatMasker	DNA/TcMar-Tc1	320339	320627	1034	+	.	ID="RND-6_FAMILY-1200";Tend="1205";Tstart="963";shortTE="F";uid="01330810-d7f9-46c9-b28f-c8d02d99464c"
WOFM01000589.1	RepeatMasker	Unknown	186220	186470	885	+	.	ID="RND-6_FAMILY-9120";Tend="1178";Tstart="946";shortTE="F";uid="537d6b05-ceeb-4233-b40a-1ed56abac8ad"
WOFM01000589.1	RepeatMasker	Unknown	767846	767953	655	+	.	ID="RND-4_FAMILY-2362";Tend="970";Tstart="863";shortTE="F";uid="94b9811b-fb99-4213-a064-becdf2331383"
WOFM01000589.1	RepeatMasker	Unknown	646120	646523	1809	+	.	ID="RND-5_FAMILY-526";Tend="1094";Tstart="708";shortTE="F";uid="2310bed0-3dfe-43fe-844e-fd632862a2c4"
WOFM01000589.1	RepeatMasker	Unknown	144503	144609	615	+	.	ID="RND-5_FAMILY-1011";Tend="1192";Tstart="1085";shortTE="F";uid="142b4791-4caa-44dd-be1f-9fb8f23deb54"
WOFM01000589.1	RepeatMasker	LTR/Gypsy	363297	369920	10953	+	.	ID="RND-1_FAMILY-226";TEgroup="ctg_542%7CRND-1_FAMILY-226%7C1";Tend="7709";Tstart="830";shortTE="F";uid="599c90dd-2525-40c9-a70b-c5c89b7eb0ca"
WOFM01000589.1	RepeatMasker	LTR/Gypsy	261635	263838	8318	+	.	ID="RND-6_FAMILY-1330";Tend="4425";Tstart="2218";shortTE="F";uid="4760d337-1981-4a4e-aab5-3faf7053ee94"
WOFM01000589.1	RepeatMasker	Unknown	276692	276879	1121	+	.	ID="RND-1_FAMILY-438";Tend="1164";Tstart="962";shortTE="F";uid="6922727f-49c1-4328-aac7-67ad97cd3302"
WOFM01000589.1	RepeatMasker	Unknown	337742	337867	445	+	.	ID="RND-1_FAMILY-10";Tend="1104";Tstart="980";shortTE="F";uid="6e657a33-b40f-4c52-bdbb-b3fea789ef5b"
WOFM01000589.1	RepeatMasker	RC/Helitron	477734	477841	456	+	.	ID="RND-5_FAMILY-2749";Tend="1374";Tstart="1253";shortTE="F";uid="bd2ecf68-e4c2-476e-b5ca-463523c4198b"
WOFM01000589.1	RepeatMasker	Unknown	529134	529628	2779	+	.	ID="RND-1_FAMILY-1126";Tend="1436";Tstart="943";shortTE="F";uid="a3b67d49-e34f-4ec5-ba0d-77658862b063"
WOFM01000589.1	RepeatMasker	Unknown	95332	95611	1605	+	.	ID="RND-1_FAMILY-146";Tend="1180";Tstart="895";shortTE="F";uid="f950cc3e-5233-43e1-8919-8d11fb33ec5d"
WOFM01000589.1	RepeatMasker	DNA/TcMar-Fot1	339971	340902	4114	+	.	ID="RND-1_FAMILY-655";Tend="1957";Tstart="999";shortTE="F";uid="d6d99f5f-80b8-47f0-999a-d596f152f622"
WOFM01000589.1	RepeatMasker	Unknown	695094	695374	1398	+	.	ID="RND-1_FAMILY-117";Tend="1237";Tstart="931";shortTE="F";uid="3fb5535d-b882-4ed3-acd3-8cc0fd862ae1"
WOFM01000589.1	RepeatMasker	Unknown	522115	522419	1939	+	.	ID="RND-1_FAMILY-58";Tend="1250";Tstart="946";shortTE="F";uid="27c50159-db23-41fa-8547-7cfa2f04c490"
WOFM01000589.1	RepeatMasker	Unknown	188816	189026	910	+	.	ID="RND-5_FAMILY-123";Tend="3192";Tstart="2982";shortTE="F";uid="07b757d0-47a1-4ad5-995b-e62fad21e2fa"
WOFM01000589.1	RepeatMasker	Unknown	19255	19568	2323	+	.	ID="RND-1_FAMILY-8";Tend="1678";Tstart="1365";shortTE="F";uid="331ec941-6a1a-4c04-9818-3f5e39fde871"
WOFM01000589.1	RepeatMasker	Unknown	453581	454268	1173	+	.	ID="RND-6_FAMILY-441";TEgroup="ctg_542%7CRND-6_FAMILY-441%7C1";Tend="1589";Tstart="140";shortTE="F";uid="fce9e7ce-fcda-435a-8d05-a43aa010f8c1"
WOFM01000589.1	RepeatMasker	Unknown	79718	79909	1133	+	.	ID="RND-1_FAMILY-438";Tend="1165";Tstart="966";shortTE="F";uid="4b34e057-4d99-4f31-bc5d-b693108ca4c0"
WOFM01000589.1	RepeatMasker	Unknown	416405	416524	507	+	.	ID="RND-6_FAMILY-4852";Tend="912";Tstart="792";shortTE="F";uid="a9b20516-2628-4989-8cdf-57be7e8ab6ed"
WOFM01000589.1	RepeatMasker	Unknown	648216	649086	3496	+	.	ID="RND-1_FAMILY-27";Tend="1957";Tstart="791";shortTE="F";uid="3f506252-4981-4d6d-b54c-57cfda39f9fc"
WOFM01000589.1	RepeatMasker	Unknown	524267	524439	1004	+	.	ID="RND-1_FAMILY-807";Tend="1157";Tstart="972";shortTE="F";uid="09e381cc-6d19-44e4-a9e5-a5a8a3b070f6"
WOFM01000589.1	RepeatMasker	Unknown	263856	264023	1077	+	.	ID="RND-1_FAMILY-534";Tend="1071";Tstart="903";shortTE="F";uid="63c87c60-006b-4be9-b85d-aea1fcdd3068"
WOFM01000589.1	RepeatMasker	Unknown	318851	319206	836	+	.	ID="RND-4_FAMILY-1083";Tend="1409";Tstart="1062";shortTE="F";uid="8e77b98b-0546-449b-b596-b960fb993ce1"
WOFM01000589.1	RepeatMasker	DNA/Kolobok-T2	494116	494581	2046	+	.	ID="RND-4_FAMILY-21";Tend="1286";Tstart="807";shortTE="F";uid="ca76e630-6641-4b81-8e13-88d4d8a15692"
WOFM01000589.1	RepeatMasker	Unknown	183501	183672	547	+	.	ID="RND-4_FAMILY-488";Tend="1133";Tstart="945";shortTE="F";uid="2a3f3a68-7928-4391-847f-411db09f19d0"
WOFM01000589.1	RepeatMasker	LTR/Pao	1	5002	34411	+	.	ID="RND-5_FAMILY-1473";Tend="5251";Tstart="360";shortTE="F";uid="5c528f5e-5068-47f2-b94c-095fb0bcf82b"
WOFM01000589.1	RepeatMasker	Unknown	386735	386861	711	+	.	ID="RND-4_FAMILY-128";Tend="1119";Tstart="992";shortTE="F";uid="116e7ee2-8ee9-4a91-a22d-1931e1958b8b"
WOFM01000589.1	RepeatMasker	DNA/Ginger-2	607882	608001	452	+	.	ID="RND-4_FAMILY-572";Tend="1513";Tstart="1398";shortTE="F";uid="c2c60880-c081-4f83-9780-8b52df5b2729"
WOFM01000589.1	RepeatMasker	Unknown	615601	616427	5949	+	.	ID="RND-1_FAMILY-371";Tend="1731";Tstart="907";shortTE="F";uid="38f4816f-b2aa-4490-80e5-51642ad3ecca"
WOFM01000589.1	RepeatMasker	Unknown	229500	229630	428	+	.	ID="RND-1_FAMILY-778";Tend="1658";Tstart="1525";shortTE="F";uid="89ddde41-6121-41f3-999c-19f54d768034"
WOFM01000589.1	RepeatMasker	Unknown	104308	105040	3860	+	.	ID="RND-1_FAMILY-258";Tend="1632";Tstart="921";shortTE="F";uid="55a8699c-4362-4fca-9322-51febb193f29"
WOFM01000589.1	RepeatMasker	Unknown	182799	183501	958	+	.	ID="RND-1_FAMILY-705";Tend="1615";Tstart="933";shortTE="F";uid="a88d6b75-519d-49ba-b422-22f5e20a77fb"
WOFM01000589.1	RepeatMasker	LINE/R2-NeSL	142072	143103	1973	+	.	ID="RND-3_FAMILY-38";TEgroup="ctg_542%7CRND-3_FAMILY-38%7C1";Tend="1456";Tstart="937";shortTE="F";uid="b18ec808-02d2-413e-baa8-4db24be3bfff"
WOFM01000589.1	RepeatMasker	Unknown	524440	524582	836	+	.	ID="RND-1_FAMILY-673";Tend="1660";Tstart="1516";shortTE="F";uid="3d6f2aa1-20f3-44fb-8322-248576535dd7"
WOFM01000589.1	RepeatMasker	LINE/RTE-BovB	428876	429271	1799	+	.	ID="RND-3_FAMILY-11";Tend="1342";Tstart="926";shortTE="F";uid="e20956a2-ef02-4786-baf4-99c72e0f3571"
WOFM01000589.1	RepeatMasker	Unknown	318524	318772	1519	+	.	ID="RND-1_FAMILY-117";Tend="1226";Tstart="963";shortTE="F";uid="5a21f0ae-ef0e-46da-909d-acb67dfc0e4d"
WOFM01000589.1	RepeatMasker	DNA	695363	695526	868	+	.	ID="RND-5_FAMILY-3205";Tend="1222";Tstart="1072";shortTE="F";uid="d35e65f5-5ac9-4dc5-a49d-7c9fe392ad71"
WOFM01000589.1	RepeatMasker	RC/Helitron	336009	336483	2329	+	.	ID="RND-1_FAMILY-190";Tend="2044";Tstart="1542";shortTE="F";uid="6e54595b-d3d0-4663-9144-d6fb5d7857f4"
WOFM01000589.1	RepeatMasker	Unknown	560810	561746	792	+	.	ID="RND-5_FAMILY-319";Tend="1631";Tstart="697";shortTE="F";uid="565b68fd-0d91-4da2-a0b1-2d6c04bb0f8d"
WOFM01000589.1	RepeatMasker	Unknown	738681	738844	529	+	.	ID="RND-5_FAMILY-1933";Tend="1187";Tstart="1036";shortTE="F";uid="656c4999-f845-4987-a10b-58d759fc8747"
WOFM01000589.1	RepeatMasker	DNA	610261	610383	785	+	.	ID="RND-5_FAMILY-3205";Tend="1215";Tstart="1092";shortTE="F";uid="d24d1898-a210-48c8-8bdb-75fcfa85310e"
WOFM01000589.1	RepeatMasker	Unknown	793471	794303	3762	+	.	ID="RND-1_FAMILY-573";Tend="1993";Tstart="1139";shortTE="F";uid="a64ad50b-4b7d-44dc-bb03-5e0f74e53221"
WOFM01000589.1	RepeatMasker	Unknown	322880	323674	3620	+	.	ID="RND-4_FAMILY-1083";Tend="1797";Tstart="1013";shortTE="F";uid="a6e7ddf2-832f-41c2-845d-3339d8775746"
WOFM01000589.1	RepeatMasker	DNA/CMC-EnSpm	601573	602170	4048	+	.	ID="RND-6_FAMILY-476";Tend="1406";Tstart="810";shortTE="F";uid="f5577226-1346-49fc-897b-38c6fe879d16"
WOFM01000589.1	RepeatMasker	Unknown	61427	61541	429	+	.	ID="RND-1_FAMILY-684";Tend="1058";Tstart="944";shortTE="F";uid="b656aad2-e513-47e3-8c0f-9e01c9326078"
WOFM01000589.1	RepeatMasker	DNA/Crypton-I	319838	320167	1468	+	.	ID="RND-6_FAMILY-4026";Tend="1277";Tstart="929";shortTE="F";uid="72b4de17-00c9-40fa-821a-a61c5b9ec060"
WOFM01000589.1	RepeatMasker	Unknown	342945	343303	2449	+	.	ID="RND-1_FAMILY-706";Tend="1553";Tstart="907";shortTE="F";uid="cda9bbae-e166-4112-b0c4-13dd464cdf61"
WOFM01000589.1	RepeatMasker	Unknown	493719	494120	2068	+	.	ID="RND-4_FAMILY-1114";Tend="1803";Tstart="1390";shortTE="F";uid="d44ef269-bb91-47d7-975a-57723e1a1a6e"
WOFM01000589.1	RepeatMasker	Unknown	501603	502479	2272	+	.	ID="RND-4_FAMILY-829";TEgroup="ctg_542%7CRND-4_FAMILY-829%7C1";Tend="1604";Tstart="819";shortTE="F";uid="27db84c2-3443-4bad-9727-a7ec9e3b73d2"
WOFM01000589.1	RepeatMasker	Unknown	545405	545688	1824	+	.	ID="RND-1_FAMILY-941";Tend="1073";Tstart="796";shortTE="F";uid="ecc87701-6e66-4bd9-9ba1-0e4bbb50834a"
WOFM01000589.1	RepeatMasker	Unknown	641998	642180	1018	+	.	ID="RND-1_FAMILY-264";Tend="1126";Tstart="942";shortTE="F";uid="20d62149-4b3b-4180-845b-d45da81f1e79"
WOFM01000589.1	RepeatMasker	Unknown	451954	452615	2127	+	.	ID="RND-3_FAMILY-764";Tend="1828";Tstart="1138";shortTE="F";uid="ac1a6ddc-45db-4901-a924-3c3356a4bb96"
WOFM01000589.1	RepeatMasker	Unknown	143723	144209	1825	+	.	ID="RND-5_FAMILY-1011";Tend="919";Tstart="474";shortTE="F";uid="d689ebd6-d219-4659-bd12-ab83de3e77e8"
WOFM01000589.1	RepeatMasker	Unknown	770540	770813	466	+	.	ID="RND-5_FAMILY-4398";Tend="1432";Tstart="1163";shortTE="F";uid="a05ff8f6-746c-4a2f-bab0-d2793e9f4825"
WOFM01000589.1	RepeatMasker	Unknown	600320	600498	1063	+	.	ID="RND-1_FAMILY-75";Tend="1129";Tstart="951";shortTE="F";uid="cc3b4b16-8709-4069-a2c3-822b149e8b3d"
WOFM01000589.1	RepeatMasker	Unknown	335684	335999	1330	+	.	ID="RND-1_FAMILY-258";Tend="1215";Tstart="918";shortTE="F";uid="25b3e28e-0c79-486b-93bc-b69594cdd0f5"
WOFM01000589.1	RepeatMasker	Unknown	715096	715330	849	+	.	ID="RND-4_FAMILY-1521";Tend="1277";Tstart="1059";shortTE="F";uid="0c9340a7-ca9e-4d20-a22e-3206b3089dd6"
WOFM01000589.1	RepeatMasker	Unknown	448794	448999	553	+	.	ID="RND-3_FAMILY-291";Tend="1204";Tstart="975";shortTE="F";uid="4a2cd858-e674-4561-9c7e-4a0f5bf9d0e6"
WOFM01000589.1	RepeatMasker	DNA/Academ-1	721167	721353	779	+	.	ID="RND-1_FAMILY-314";Tend="1042";Tstart="856";shortTE="F";uid="af9b15a6-6030-4c85-950e-7fcfb2f1a755"
WOFM01000589.1	RepeatMasker	Unknown	832187	832296	634	+	.	ID="RND-2_FAMILY-36";Tend="1669";Tstart="1348";shortTE="F";uid="4f0446d8-1029-42fa-af89-6654d565ee7e"
WOFM01000589.1	RepeatMasker	Unknown	694210	694326	564	+	.	ID="RND-4_FAMILY-168";Tend="1071";Tstart="953";shortTE="F";uid="917ee033-324f-4d95-9ed0-aa3e2dfcdc3e"
WOFM01000589.1	RepeatMasker	Unknown	772795	773063	513	+	.	ID="RND-4_FAMILY-754";Tend="1234";Tstart="965";shortTE="F";uid="c5f2a414-70c8-43ef-82e0-7973511df298"
WOFM01000589.1	RepeatMasker	Unknown	352065	352554	3883	+	.	ID="RND-5_FAMILY-207";Tend="2537";Tstart="2048";shortTE="F";uid="19840a59-801a-4986-8451-10bd11f9320e"
WOFM01000589.1	RepeatMasker	DNA/hAT-Ac	312766	312965	437	+	.	ID="RND-5_FAMILY-581";Tend="1212";Tstart="962";shortTE="F";uid="e0b498a9-b537-4adb-8ca8-2d6ee150be5f"
WOFM01000589.1	RepeatMasker	Unknown	85317	85643	789	+	.	ID="RND-6_FAMILY-3674";Tend="753";Tstart="397";shortTE="F";uid="8ee753c6-54cc-4f08-a1c1-7a9540c94e8d"
WOFM01000589.1	RepeatMasker	RC/Helitron	481097	481440	2178	+	.	ID="RND-6_FAMILY-1361";Tend="1409";Tstart="1067";shortTE="F";uid="794c2671-3a9a-40ba-af0c-f84f4e0b069a"
WOFM01000589.1	RepeatMasker	DNA/Kolobok-E	302403	302972	1198	+	.	ID="RND-1_FAMILY-700";Tend="1499";Tstart="922";shortTE="F";uid="84eeea3e-4cb7-4f6b-b4f9-92526f8e75ba"
WOFM01000589.1	RepeatMasker	Unknown	106283	106723	2564	+	.	ID="RND-4_FAMILY-84";Tend="1874";Tstart="1428";shortTE="F";uid="4d115c0d-d370-4a2a-b8d2-bdab3c48ee0f"
WOFM01000589.1	RepeatMasker	Unknown	623406	624006	1129	+	.	ID="RND-1_FAMILY-8";Tend="1641";Tstart="989";shortTE="F";uid="e7bf4043-57c7-4dce-a7d8-e80b8743f229"
WOFM01000589.1	RepeatMasker	DNA/Academ-1	770949	771208	1039	+	.	ID="RND-5_FAMILY-1536";Tend="1300";Tstart="1054";shortTE="F";uid="74c256c7-ccaf-49aa-9702-90202b40cb4e"
WOFM01000589.1	RepeatMasker	Unknown	185500	185664	941	+	.	ID="RND-1_FAMILY-486";Tend="1048";Tstart="884";shortTE="F";uid="e3ce8aee-7f88-498c-b456-135bedd2717e"
WOFM01000589.1	RepeatMasker	Unknown	523692	524266	4352	+	.	ID="RND-1_FAMILY-673";Tend="1523";Tstart="950";shortTE="F";uid="f06d919c-0a40-4563-b9c8-4b101cc5f283"
WOFM01000589.1	RepeatMasker	Unknown	465408	466196	1129	+	.	ID="RND-1_FAMILY-553";Tend="5748";Tstart="4976";shortTE="F";uid="9e6736ae-0f6a-4200-91b0-ed94505d3d92"
WOFM01000589.1	RepeatMasker	DNA/Crypton-I	341319	341858	3093	+	.	ID="RND-1_FAMILY-254";Tend="1494";Tstart="937";shortTE="F";uid="c6f806cc-0bbd-4e77-b816-39b551d78c5b"
WOFM01000589.1	RepeatMasker	Unknown	95608	95780	484	+	.	ID="RND-6_FAMILY-756";Tend="1013";Tstart="851";shortTE="F";uid="72b4cd83-7a9e-432f-acda-1b743ed4b3ca"
WOFM01000589.1	RepeatMasker	Unknown	575415	575813	2439	+	.	ID="RND-1_FAMILY-208";Tend="1379";Tstart="935";shortTE="F";uid="d7aec6f3-7b60-4b7c-8bb5-aa46fa5f1b50"
WOFM01000589.1	RepeatMasker	Unknown	839662	840153	2623	+	.	ID="RND-1_FAMILY-679";Tend="1399";Tstart="915";shortTE="F";uid="18594da1-8add-4f1d-9f31-1561f926ad65"
WOFM01000589.1	RepeatMasker	LTR/Gypsy	630072	630921	3544	+	.	ID="RND-5_FAMILY-1994";Tend="5685";Tstart="4820";shortTE="F";uid="651d9937-78fe-4ea0-aa25-dd738ad23ec7"
WOFM01000589.1	RepeatMasker	RC/Helitron	413030	413304	970	+	.	ID="RND-1_FAMILY-232";Tend="1349";Tstart="1031";shortTE="F";uid="1d7ef068-d932-4e19-b1c3-773afb65e3f4"
WOFM01000589.1	RepeatMasker	LTR/Gypsy	699865	699967	546	+	.	ID="RND-6_FAMILY-221";Tend="1242";Tstart="1139";shortTE="F";uid="6106672b-350d-4623-893a-2658c9764d07"
WOFM01000589.1	RepeatMasker	Unknown	139962	140169	1288	+	.	ID="RND-1_FAMILY-629";Tend="1362";Tstart="1134";shortTE="F";uid="7401bf28-912a-46d3-8b49-bc91db261f79"
WOFM01000589.1	RepeatMasker	Unknown	190713	191396	2391	+	.	ID="RND-6_FAMILY-2052";Tend="888";Tstart="221";shortTE="F";uid="44ac23d7-566d-4f0d-af1a-90c9e1e9fbd0"
WOFM01000589.1	RepeatMasker	DNA/Kolobok-T2	325349	325847	2738	+	.	ID="RND-1_FAMILY-16";Tend="517";Tstart="6";shortTE="F";uid="1c7b6dfc-1e63-4ca0-bbaa-377a670bf7cb"
WOFM01000589.1	RepeatMasker	Unknown	477834	478105	1426	+	.	ID="RND-1_FAMILY-306";Tend="1221";Tstart="920";shortTE="F";uid="2b8d9278-01bb-466c-a8cb-a11318ef8df7"
WOFM01000589.1	RepeatMasker	Unknown	433966	434659	1411	+	.	ID="RND-5_FAMILY-4056";TEgroup="ctg_542%7CRND-5_FAMILY-4056%7C1";Tend="1414";Tstart="992";shortTE="F";uid="199dcc35-4b84-4450-99ca-1210689219f2"
WOFM01000589.1	RepeatMasker	RC/Helitron	784855	785520	3498	+	.	ID="RND-5_FAMILY-2749";Tend="1662";Tstart="922";shortTE="F";uid="3ef1ee8d-e818-4e82-b809-86fcafdbdd52"
WOFM01000589.1	RepeatMasker	DNA/Maverick	370345	375699	29794	+	.	ID="RND-6_FAMILY-3885";Tend="6021";Tstart="761";shortTE="F";uid="1339828d-944f-4788-b393-9ec02560d1c8"
WOFM01000589.1	RepeatMasker	DNA/hAT-Ac	545263	545413	977	+	.	ID="RND-6_FAMILY-2260";Tend="1141";Tstart="990";shortTE="F";uid="a228f9f1-6faa-4738-aab5-db961ef69a94"
WOFM01000589.1	RepeatMasker	Unknown	412575	412830	729	+	.	ID="RND-2_FAMILY-36";Tend="1670";Tstart="1414";shortTE="F";uid="2d648e3f-36b0-4b34-8eaa-8b034c2de65e"
WOFM01000589.1	RepeatMasker	LINE/L2	485791	486795	6935	+	.	ID="RND-1_FAMILY-65";Tend="1848";Tstart="814";shortTE="F";uid="e9d51802-52b6-4cb0-a0ae-5ddebb72bf8b"
WOFM01000589.1	RepeatMasker	Unknown	421394	421746	1745	+	.	ID="RND-5_FAMILY-784";Tend="1464";Tstart="1121";shortTE="F";uid="5c05685f-5c31-44e6-8b49-270956493a0a"
WOFM01000589.1	RepeatMasker	LTR/Gypsy	297221	297767	2985	+	.	ID="RND-1_FAMILY-25";Tend="1564";Tstart="1017";shortTE="F";uid="0b566314-c919-4424-816c-9629687d3e7d"
WOFM01000589.1	RepeatMasker	Unknown	698182	698420	844	+	.	ID="RND-5_FAMILY-1933";Tend="1242";Tstart="1027";shortTE="F";uid="5897c682-14db-4931-a744-6b5a5be8e4f9"
WOFM01000589.1	RepeatMasker	DNA/Kolobok-T2	459596	460162	2347	+	.	ID="rnd-1_family-16";Tend="7010";Tstart="6515";shortTE="F";uid="f57b818b-4e43-409f-86df-889eb5d391af"
WOFM01000589.1	RepeatMasker	Unknown	435805	435946	773	+	.	ID="RND-5_FAMILY-4056";Tend="1543";Tstart="1405";shortTE="F";uid="64ece2b7-b50a-48f0-9841-d407b55a4ea0"
WOFM01000589.1	RepeatMasker	LTR/Pao	400819	404926	32439	+	.	ID="RND-6_FAMILY-168";Tend="4140";Tstart="2";shortTE="F";uid="5d9ce153-3092-4fc7-815d-96a0bf32f015"
WOFM01000589.1	RepeatMasker	Unknown	236187	236554	2759	+	.	ID="RND-1_FAMILY-145";Tend="2340";Tstart="1972";shortTE="F";uid="2da14817-fe38-4c4d-ba48-de5c16d67281"
WOFM01000589.1	RepeatMasker	Unknown	609493	609658	864	+	.	ID="RND-6_FAMILY-15";Tend="976";Tstart="804";shortTE="F";uid="217eca0f-7907-4d25-ac44-2697cd310b39"
WOFM01000589.1	RepeatMasker	Unknown	570057	570941	5525	+	.	ID="RND-6_FAMILY-820";Tend="1795";Tstart="910";shortTE="F";uid="a6953d12-ca25-4e82-8158-1e903eca57ef"
WOFM01000589.1	RepeatMasker	LTR/Copia	729375	729489	874	+	.	ID="RND-6_FAMILY-153";Tend="425";Tstart="311";shortTE="F";uid="55547d81-6315-44c9-bb3c-9758b27fb421"
WOFM01000589.1	RepeatMasker	Unknown	6668	6821	694	+	.	ID="RND-4_FAMILY-9";Tend="2500";Tstart="2346";shortTE="F";uid="e84ee404-0f92-4837-84d0-9e20486216ed"
WOFM01000589.1	RepeatMasker	Unknown	342076	342218	1682	+	.	ID="RND-1_FAMILY-566";Tend="1560";Tstart="988";shortTE="F";uid="86c7da14-1323-4d28-ba4b-402d26e45d52"
WOFM01000589.1	RepeatMasker	LTR/Pao	677951	678384	2267	+	.	ID="RND-1_FAMILY-33";Tend="1395";Tstart="936";shortTE="F";uid="baf43936-66d0-4efe-aa6b-dd50729d7c3d"
WOFM01000589.1	RepeatMasker	Unknown	661341	661521	1184	+	.	ID="RND-1_FAMILY-396";Tend="1306";Tstart="1104";shortTE="F";uid="5dd01afa-cd1a-47c9-9403-f0155a4d7feb"
WOFM01000589.1	RepeatMasker	RC/Helitron	426213	426658	826	+	.	ID="RND-1_FAMILY-621";Tend="1450";Tstart="982";shortTE="F";uid="b363a925-af74-4a96-947e-a60109ae45ca"
WOFM01000589.1	RepeatMasker	Unknown	116147	116272	583	+	.	ID="RND-5_FAMILY-123";Tend="3195";Tstart="3069";shortTE="F";uid="da18d940-d65c-46fc-b76b-f5152c50e466"
WOFM01000589.1	RepeatMasker	DNA/Academ-1	109009	109133	507	+	.	ID="RND-5_FAMILY-1536";Tend="1230";Tstart="1100";shortTE="F";uid="2c971d39-cbeb-4a77-8409-74cad3841b6c"
WOFM01000589.1	RepeatMasker	Unknown	745768	745935	620	+	.	ID="RND-2_FAMILY-36";Tend="783";Tstart="617";shortTE="F";uid="036fa46d-16c2-4037-9989-839385b0730a"
WOFM01000589.1	RepeatMasker	LTR/Copia	747490	754811	41295	+	.	ID="RND-1_FAMILY-587";Tend="7681";Tstart="397";shortTE="F";uid="9014b8d6-f5d8-46f3-aa24-976be6e4d8b6"
WOFM01000589.1	RepeatMasker	LINE/CR1	538331	538848	3187	+	.	ID="RND-6_FAMILY-1527";Tend="1435";Tstart="946";shortTE="F";uid="7bc2971d-c660-4487-864b-9d6551860434"
WOFM01000589.1	RepeatMasker	Unknown	417421	417704	1485	+	.	ID="RND-1_FAMILY-117";Tend="1239";Tstart="964";shortTE="F";uid="3880ca52-acd2-4344-a826-e653542c5066"
WOFM01000589.1	RepeatMasker	Unknown	40827	41067	1028	+	.	ID="RND-1_FAMILY-1107";Tend="1002";Tstart="775";shortTE="F";uid="5a5ac218-a93b-4b68-817a-55f6cbb321e5"
WOFM01000589.1	RepeatMasker	Unknown	709693	710684	6616	+	.	ID="RND-1_FAMILY-822";Tend="1796";Tstart="746";shortTE="F";uid="ad5e4138-337f-4d98-bcaa-91828bc66ce6"
WOFM01000589.1	RepeatMasker	Unknown	563756	564491	3640	+	.	ID="RND-4_FAMILY-1083";Tend="1797";Tstart="1042";shortTE="F";uid="40657622-0a92-4953-a0a2-5671ec73f086"
WOFM01000589.1	RepeatMasker	Unknown	457318	457474	925	+	.	ID="RND-1_FAMILY-117";Tend="1130";Tstart="964";shortTE="F";uid="9f9751bc-8c67-486d-8aec-ee8eb1053af2"
WOFM01000589.1	RepeatMasker	Unknown	7690	8334	3904	+	.	ID="RND-1_FAMILY-525";Tend="1588";Tstart="951";shortTE="F";uid="67a47296-d893-4810-b96a-26eb3a85c6e0"
WOFM01000589.1	RepeatMasker	Unknown	547013	547771	4852	+	.	ID="RND-1_FAMILY-1088";Tend="1828";Tstart="1041";shortTE="F";uid="0499ebc8-4f9f-496a-b065-a095f20b3495"
WOFM01000589.1	RepeatMasker	Unknown	415313	415803	3247	+	.	ID="RND-6_FAMILY-1708";Tend="1345";Tstart="854";shortTE="F";uid="d8f7a116-6c69-4005-bb70-38bcfae06661"
WOFM01000589.1	RepeatMasker	Unknown	813702	814414	3073	+	.	ID="RND-1_FAMILY-924";Tend="1823";Tstart="971";shortTE="F";uid="1275f4e7-b7af-4a2e-b173-21306d221ff4"
WOFM01000589.1	RepeatMasker	Unknown	727923	728257	1953	+	.	ID="RND-4_FAMILY-84";Tend="1874";Tstart="1527";shortTE="F";uid="4f6ea255-95de-43ea-a5ec-4f972e75f59e"
WOFM01000589.1	RepeatMasker	Unknown	356627	357159	1623	+	.	ID="RND-1_FAMILY-10";Tend="1523";Tstart="969";shortTE="F";uid="20418d45-022b-4565-a365-5e4130c3b831"
WOFM01000589.1	RepeatMasker	LTR/Gypsy	811655	812200	3289	+	.	ID="RND-4_FAMILY-1433";Tend="1405";Tstart="861";shortTE="F";uid="e542e94d-82af-4380-9b75-5a3f40fe47d4"
WOFM01000589.1	RepeatMasker	Unknown	826917	827026	634	+	.	ID="RND-2_FAMILY-36";Tend="1669";Tstart="1348";shortTE="F";uid="3d1f79ca-2241-4c62-a988-296224939555"
WOFM01000589.1	RepeatMasker	RC/Helitron	478102	478342	862	+	.	ID="RND-5_FAMILY-2749";Tend="1664";Tstart="1368";shortTE="F";uid="6a73dc93-a63d-4c9a-b065-ca506324315b"
WOFM01000589.1	RepeatMasker	Unknown	606045	606845	5296	+	.	ID="RND-6_FAMILY-5096";Tend="2176";Tstart="930";shortTE="F";uid="5a08e1e1-2fd3-4217-867e-a9bf96d8ec07"
WOFM01000589.1	RepeatMasker	Unknown	789695	789807	447	+	.	ID="RND-1_FAMILY-117";Tend="1078";Tstart="964";shortTE="F";uid="e26122d6-4d40-4f94-9e1d-147f9d78bcd2"
WOFM01000589.1	RepeatMasker	LTR/Pao	532931	533262	1496	+	.	ID="RND-1_FAMILY-917";Tend="5623";Tstart="5294";shortTE="F";uid="f176080a-b102-4033-97ef-0e267b79f73a"
WOFM01000589.1	RepeatMasker	RC/Helitron	732178	732952	5466	+	.	ID="RND-4_FAMILY-590";Tend="1725";Tstart="959";shortTE="F";uid="31922e62-00be-48c4-bf98-4bcf0fb7fdf5"
WOFM01000589.1	RepeatMasker	Unknown	726659	727653	3739	+	.	ID="RND-6_FAMILY-2894";Tend="1574";Tstart="872";shortTE="F";uid="062fb12e-2d51-4cec-bb0c-c051683bb394"
WOFM01000589.1	RepeatMasker	Unknown	329208	329402	1207	+	.	ID="RND-1_FAMILY-938";Tend="1158";Tstart="946";shortTE="F";uid="75ac9ba1-09fb-4630-bd17-20d9628d4e99"
WOFM01000589.1	RepeatMasker	DNA/Kolobok-T2?	149172	151301	18382	+	.	ID="RND-1_FAMILY-67";Tend="5423";Tstart="3295";shortTE="F";uid="a88f6dbb-d302-495e-acb3-d1c32ec2329b"
WOFM01000589.1	RepeatMasker	DNA/TcMar-Fot1	438868	439481	3329	+	.	ID="RND-1_FAMILY-574";Tend="1830";Tstart="1211";shortTE="F";uid="06bd4150-857e-4296-b6cd-5c203bd8ecad"
WOFM01000589.1	RepeatMasker	Unknown	341022	341165	643	+	.	ID="RND-1_FAMILY-317";Tend="1085";Tstart="915";shortTE="F";uid="b1cb7c0a-a1ea-45de-b4f6-731a7e8c9410"
WOFM01000589.1	RepeatMasker	DNA/hAT-Tip100	381700	382180	2674	+	.	ID="RND-5_FAMILY-679";Tend="1459";Tstart="972";shortTE="F";uid="d7ba5d58-addb-4102-8ce7-464afa604225"
WOFM01000589.1	RepeatMasker	Unknown	660462	660681	1854	+	.	ID="RND-1_FAMILY-396";Tend="1116";Tstart="897";shortTE="F";uid="3dc31a72-4cb0-4b2c-a490-c6c15c329235"
WOFM01000589.1	RepeatMasker	DNA/Maverick	803893	803998	529	+	.	ID="rnd-6_family-1506";Tend="772";Tstart="696";shortTE="F";uid="2a2aa7a0-69c1-4ebc-9ee2-a9470399986d"
WOFM01000589.1	RepeatMasker	Unknown	59378	59500	628	+	.	ID="RND-4_FAMILY-1083";Tend="1806";Tstart="1670";shortTE="F";uid="c9c8f809-0577-4ebf-9d3e-db8d7a5ee90d"
WOFM01000589.1	RepeatMasker	Unknown	520244	520555	1404	+	.	ID="RND-1_FAMILY-319";Tend="1366";Tstart="988";shortTE="F";uid="810650a7-153a-488b-bc6d-c5f5b578254d"
WOFM01000589.1	RepeatMasker	Unknown	602769	602964	3382	+	.	ID="RND-6_FAMILY-1182";Tend="1516";Tstart="941";shortTE="F";uid="30000498-4b2d-4871-869c-e335cbb1dec8"
WOFM01000589.1	RepeatMasker	Unknown	429272	429896	2150	+	.	ID="RND-1_FAMILY-207";Tend="1607";Tstart="950";shortTE="F";uid="6265f171-46f4-4e22-bc9d-5c7da74b5536"
WOFM01000589.1	RepeatMasker	LINE/I	20792	21276	1126	+	.	ID="RND-5_FAMILY-5492";Tend="3640";Tstart="3156";shortTE="F";uid="39574613-8850-4cad-8d4d-da14e5439d68"
WOFM01000589.1	RepeatMasker	Unknown	229004	229404	2161	+	.	ID="RND-6_FAMILY-1324";Tend="1263";Tstart="835";shortTE="F";uid="57da0824-926f-489a-a67d-fc9e45420678"
WOFM01000589.1	RepeatMasker	Unknown	99092	99230	532	+	.	ID="RND-5_FAMILY-5935";Tend="1059";Tstart="921";shortTE="F";uid="471b0419-d305-4ad8-bab8-edd5bad98a6c"
WOFM01000589.1	RepeatMasker	Unknown	276990	277879	4732	+	.	ID="RND-1_FAMILY-34";Tend="1800";Tstart="933";shortTE="F";uid="c0113fed-66be-454f-9167-dde0968f55df"
WOFM01000589.1	RepeatMasker	Unknown	165617	166375	4523	+	.	ID="RND-1_FAMILY-387";Tend="1730";Tstart="968";shortTE="F";uid="9b45f8b6-dd28-4620-a52c-531d310c2585"
WOFM01000589.1	RepeatMasker	Unknown	355697	355913	1143	+	.	ID="RND-4_FAMILY-2443";Tend="1196";Tstart="948";shortTE="F";uid="310667b2-3e3d-4caa-a5b3-de4b3179b7d3"
WOFM01000589.1	RepeatMasker	Unknown	580682	581350	1942	+	.	ID="RND-5_FAMILY-3423";Tend="1600";Tstart="940";shortTE="F";uid="7d155a16-5d7d-47a9-8d17-33386192b020"
WOFM01000589.1	RepeatMasker	Unknown	485260	485409	602	+	.	ID="RND-1_FAMILY-117";Tend="1090";Tstart="928";shortTE="F";uid="847716eb-903b-42ae-ba0f-5f70dd454221"
WOFM01000589.1	RepeatMasker	DNA/Crypton-I	485393	485797	2498	+	.	ID="RND-1_FAMILY-254";Tend="1328";Tstart="936";shortTE="F";uid="a624e1ab-0376-4ecb-9a2c-52bfb5fa7c70"
WOFM01000589.1	RepeatMasker	Unknown	600048	600204	978	+	.	ID="RND-5_FAMILY-5773";Tend="1699";Tstart="1543";shortTE="F";uid="2849df58-b7ef-4f52-aa68-791fbbb08dd2"
WOFM01000589.1	RepeatMasker	Unknown	636934	637154	645	+	.	ID="RND-6_FAMILY-734";Tend="1153";Tstart="928";shortTE="F";uid="c5569ff0-89eb-4989-ad38-55c178f87e11"
WOFM01000589.1	RepeatMasker	Unknown	812983	813284	1856	+	.	ID="RND-1_FAMILY-251";Tend="1210";Tstart="904";shortTE="F";uid="12c20b80-bc9d-4754-8bd9-60c462852b3f"
WOFM01000589.1	RepeatMasker	Unknown	510794	511175	812	+	.	ID="RND-2_FAMILY-36";TEgroup="ctg_542%7CRND-2_FAMILY-36%7C1";Tend="1688";Tstart="1437";shortTE="F";uid="6403da83-9637-46b4-b2bd-6985275aab6d"
WOFM01000589.1	RepeatMasker	DNA/Academ-1	458001	458341	1914	+	.	ID="RND-1_FAMILY-579";Tend="1802";Tstart="1457";shortTE="F";uid="60ec524c-2342-4856-bef8-f8cb1216d6d3"
WOFM01000589.1	RepeatMasker	DNA	811280	811434	1025	+	.	ID="RND-5_FAMILY-4767";Tend="1052";Tstart="897";shortTE="F";uid="b5c1f7a7-ae6f-49bd-91cb-dd0e95650c7b"
WOFM01000589.1	RepeatMasker	Unknown	626273	626759	3740	+	.	ID="RND-6_FAMILY-3407";Tend="1448";Tstart="964";shortTE="F";uid="4f6e9266-686a-4a30-9afb-5520cc5dd3ed"
WOFM01000589.1	RepeatMasker	DNA/Crypton-I	715384	715851	2330	+	.	ID="RND-1_FAMILY-240";Tend="1474";Tstart="956";shortTE="F";uid="a674628c-9be9-4cb9-91c5-a8d95c278f2e"
WOFM01000589.1	RepeatMasker	LINE/R2-NeSL	93194	93321	892	+	.	ID="RND-3_FAMILY-38";Tend="1458";Tstart="1330";shortTE="F";uid="3f18c37e-9a55-4157-9810-96e0832de69d"
WOFM01000589.1	RepeatMasker	Unknown	100585	100813	1636	+	.	ID="RND-6_FAMILY-5582";Tend="1105";Tstart="876";shortTE="F";uid="6b77050c-a9a4-4695-a06e-934e7d613f6a"
WOFM01000589.1	RepeatMasker	DNA/PiggyBac	496265	496568	1769	+	.	ID="RND-6_FAMILY-5128";Tend="3206";Tstart="2902";shortTE="F";uid="927e0f4a-b525-4e1d-96cb-d623b84555a1"
WOFM01000589.1	RepeatMasker	DNA/Crypton-I	319597	319847	588	+	.	ID="RND-4_FAMILY-334";Tend="1680";Tstart="1367";shortTE="F";uid="be7a01f3-e86c-4ed6-a961-d9c811017b83"
WOFM01000589.1	RepeatMasker	Unknown	605906	606034	744	+	.	ID="RND-3_FAMILY-391";Tend="1459";Tstart="1331";shortTE="F";uid="64f6f827-9242-4898-8659-3c47d8e98120"
WOFM01000589.1	RepeatMasker	LTR/Pao	686673	689269	21159	+	.	ID="RND-6_FAMILY-169";Tend="6181";Tstart="3605";shortTE="F";uid="78de20a2-7eb6-44a9-9e1d-00bda9fef8d9"
WOFM01000589.1	RepeatMasker	LTR/Pao	18208	18613	480	-	.	ID="RND-1_FAMILY-33";Tend="1315";Tstart="909";shortTE="F";uid="d06f8b19-041a-43d4-9270-4844d6cf043a"
WOFM01000589.1	RepeatMasker	RC/Helitron	563118	563230	619	-	.	ID="RND-5_FAMILY-2749";Tend="1780";Tstart="1669";shortTE="F";uid="38eb8823-1769-499d-b9bc-15a3d98f4212"
WOFM01000589.1	RepeatMasker	Unknown	92748	93177	936	-	.	ID="RND-1_FAMILY-1126";Tend="1378";Tstart="915";shortTE="F";uid="110701e5-faf1-488f-86db-472269d4188d"
WOFM01000589.1	RepeatMasker	LTR/Pao	438395	438886	2833	-	.	ID="RND-1_FAMILY-32";Tend="1398";Tstart="908";shortTE="F";uid="c87c80aa-96f7-4d25-a2fc-a7708204053f"
WOFM01000589.1	RepeatMasker	Unknown	158876	159202	1105	-	.	ID="RND-1_FAMILY-370";Tend="1341";Tstart="986";shortTE="F";uid="6fca3b92-c01e-4015-8a50-6ef0f6f0e8ca"
WOFM01000589.1	RepeatMasker	Unknown	708620	708797	1252	-	.	ID="RND-1_FAMILY-197";Tend="1137";Tstart="767";shortTE="F";uid="c3dca751-3e77-4170-922d-e1142c004abb"
WOFM01000589.1	RepeatMasker	Unknown	398958	399161	1524	-	.	ID="RND-3_FAMILY-291";Tend="1208";Tstart="1007";shortTE="F";uid="f8357c3d-f000-407f-8416-57b972105f6f"
WOFM01000589.1	RepeatMasker	Unknown	599262	599565	2053	-	.	ID="RND-5_FAMILY-2694";Tend="1260";Tstart="956";shortTE="F";uid="0824296e-a56f-4739-9034-d8862e49a88f"
WOFM01000589.1	RepeatMasker	DNA	79274	79451	1130	-	.	ID="RND-5_FAMILY-4767";Tend="1050";Tstart="876";shortTE="F";uid="536321fc-8874-4eec-ac53-04a6e3b317f5"
WOFM01000589.1	RepeatMasker	Unknown	309799	310484	4342	-	.	ID="RND-3_FAMILY-764";Tend="1592";Tstart="901";shortTE="F";uid="98a7295b-5e80-42a2-8992-b49f12b892b3"
WOFM01000589.1	RepeatMasker	DNA/Kolobok-T2	765504	765892	1937	-	.	ID="RND-1_FAMILY-16";Tend="520";Tstart="132";shortTE="F";uid="cedf13a8-8d1d-4a4c-a8c1-46a8444edd5b"
WOFM01000589.1	RepeatMasker	LTR/Gypsy	146517	149172	19524	-	.	ID="RND-4_FAMILY-559";Tend="7730";Tstart="5079";shortTE="F";uid="d94a605f-d5c9-49ac-b69d-07a6620d2299"
WOFM01000589.1	RepeatMasker	Unknown	699392	699565	1026	-	.	ID="RND-3_FAMILY-526";Tend="1315";Tstart="1129";shortTE="F";uid="ea4fcfd9-2f7e-4c4e-b1fc-d59c5bf40dc8"
WOFM01000589.1	RepeatMasker	Unknown	480184	480448	905	-	.	ID="RND-5_FAMILY-177";Tend="1472";Tstart="1158";shortTE="F";uid="23a470a0-4e60-4a3d-a32f-07fde3c3476d"
WOFM01000589.1	RepeatMasker	LTR/Gypsy	187404	187886	4194	-	.	ID="RND-5_FAMILY-1723";Tend="6977";Tstart="6495";shortTE="F";uid="f74cc320-f528-4831-8924-81167e01d9b2"
WOFM01000589.1	RepeatMasker	Unknown	330356	330813	3571	-	.	ID="RND-1_FAMILY-607";Tend="1819";Tstart="1363";shortTE="F";uid="5dbeba00-bbdf-4b0e-a19d-9f8645a9c798"
WOFM01000589.1	RepeatMasker	Unknown	841601	841747	866	-	.	ID="RND-5_FAMILY-296";Tend="1058";Tstart="912";shortTE="F";uid="bfc3a637-e92f-4a87-852b-7c642ed9e19d"
WOFM01000589.1	RepeatMasker	Unknown	93790	94017	1161	-	.	ID="RND-4_FAMILY-860";Tend="1302";Tstart="1050";shortTE="F";uid="1c4b8e70-31fb-4680-8fd1-2265cc4406fa"
WOFM01000589.1	RepeatMasker	LTR/Gypsy	689850	691139	8014	-	.	ID="RND-3_FAMILY-160";Tend="2198";Tstart="842";shortTE="F";uid="b57ab4c7-624e-4f9a-bd33-93bfa0cf8635"
WOFM01000589.1	RepeatMasker	RC/Helitron	332138	332291	429	-	.	ID="RND-1_FAMILY-621";Tend="1135";Tstart="989";shortTE="F";uid="aacbb9d7-f088-48d9-a1ec-0d0dbb1a646d"
WOFM01000589.1	RepeatMasker	DNA/Crypton-I	802766	803027	1788	-	.	ID="RND-6_FAMILY-4026";Tend="1186";Tstart="925";shortTE="F";uid="322db1b6-ae43-4fc9-bb67-2cee0dea6104"
WOFM01000589.1	RepeatMasker	Unknown	458703	459116	2703	-	.	ID="RND-1_FAMILY-416";Tend="1417";Tstart="976";shortTE="F";uid="b5f58f72-5361-4b57-af81-3efe4fa53ad8"
WOFM01000589.1	RepeatMasker	DNA	348683	348792	680	-	.	ID="RND-6_FAMILY-3129";Tend="1338";Tstart="1235";shortTE="F";uid="88164ecc-1630-4c26-8128-92a1598e71f8"
WOFM01000589.1	RepeatMasker	LTR/Pao	679960	681620	25529	-	.	ID="RND-6_FAMILY-582";Tend="10361";Tstart="3918";shortTE="F";uid="dd3ec24a-75bb-47e0-be32-3ae2506efb30"
WOFM01000589.1	RepeatMasker	Unknown	196057	196847	3179	-	.	ID="RND-6_FAMILY-5387";Tend="1419";Tstart="935";shortTE="F";uid="dd097491-bb45-431e-ab3c-57af3705983a"
WOFM01000589.1	RepeatMasker	Unknown	51592	52344	3512	-	.	ID="RND-5_FAMILY-296";Tend="1689";Tstart="913";shortTE="F";uid="ee660d0c-6da7-4372-94bf-60357469c434"
WOFM01000589.1	RepeatMasker	LINE/RTE-BovB	138086	138358	536	-	.	ID="RND-6_FAMILY-2882";Tend="2221";Tstart="1951";shortTE="F";uid="c2dcca34-fb80-470a-952e-1b3a322ad5b1"
WOFM01000589.1	RepeatMasker	Unknown	488938	489153	631	-	.	ID="RND-5_FAMILY-994";Tend="1462";Tstart="1238";shortTE="F";uid="6c1a47ca-2d97-4b95-b427-64c2f887e61f"
WOFM01000589.1	RepeatMasker	Unknown	501449	501629	799	-	.	ID="RND-6_FAMILY-15";Tend="1768";Tstart="1600";shortTE="F";uid="a3999b05-ad5f-4661-9c4d-5f98115fd90b"
WOFM01000589.1	RepeatMasker	LINE/CR1	688996	689308	1094	-	.	ID="RND-1_FAMILY-231";Tend="1049";Tstart="752";shortTE="F";uid="8864fa19-97ea-478d-9b38-b29687012bca"
WOFM01000589.1	RepeatMasker	Unknown	307966	308318	2345	-	.	ID="RND-5_FAMILY-1913";Tend="1326";Tstart="973";shortTE="F";uid="ad52c53f-bf84-459f-a343-8475cf6fa84c"
WOFM01000589.1	RepeatMasker	Unknown	416420	416903	2935	-	.	ID="RND-1_FAMILY-9";Tend="1445";Tstart="940";shortTE="F";uid="af96509c-0fcf-42c4-8412-c1594cc87316"
WOFM01000589.1	RepeatMasker	Unknown	20330	20545	576	-	.	ID="RND-6_FAMILY-5582";Tend="1110";Tstart="873";shortTE="F";uid="3c665b77-9596-4430-b2fd-2365184b7a50"
WOFM01000589.1	RepeatMasker	LTR/Gypsy	482817	484118	8203	-	.	ID="RND-1_FAMILY-118";Tend="2126";Tstart="780";shortTE="F";uid="37757e3d-597a-42e6-8a79-03fd82aa8eef"
WOFM01000589.1	RepeatMasker	Unknown	417820	418009	1338	-	.	ID="RND-4_FAMILY-2229";Tend="1128";Tstart="939";shortTE="F";uid="0d88ca23-e905-4731-9f0d-ece9085c1af3"
WOFM01000589.1	RepeatMasker	LTR/Gypsy	173064	173505	3688	-	.	ID="RND-1_FAMILY-226";Tend="1283";Tstart="830";shortTE="F";uid="740fad8f-5752-4bc2-9eca-8b3cdf220816"
WOFM01000589.1	RepeatMasker	LTR/Gypsy	660674	661340	5508	-	.	ID="RND-6_FAMILY-42";Tend="8906";Tstart="8241";shortTE="F";uid="e194f0b1-b971-41b5-b77a-a18ee5733680"
WOFM01000589.1	RepeatMasker	Unknown	794970	795191	884	-	.	ID="RND-1_FAMILY-570";Tend="2004";Tstart="1793";shortTE="F";uid="079f3938-fc0f-42b3-937f-cad277c178ee"
WOFM01000589.1	RepeatMasker	Unknown	658896	659040	602	-	.	ID="RND-1_FAMILY-48";Tend="972";Tstart="829";shortTE="F";uid="b0d06124-6de1-471c-9e9c-093ea7f95e18"
WOFM01000589.1	RepeatMasker	Unknown	489716	490089	2045	-	.	ID="RND-1_FAMILY-207";Tend="1323";Tstart="950";shortTE="F";uid="ab5e0770-b6a6-4368-9f15-9744962ef8ea"
WOFM01000589.1	RepeatMasker	DNA/Crypton-I	418743	419718	4393	-	.	ID="RND-1_FAMILY-30";Tend="1865";Tstart="821";shortTE="F";uid="4ac4c334-4783-4c0f-b80f-5820883a3bfc"
WOFM01000589.1	RepeatMasker	Unknown	662061	662504	1554	-	.	ID="RND-6_FAMILY-1324";Tend="1264";Tstart="830";shortTE="F";uid="9b7c0765-93be-4a7e-a8cc-57d5e02c1ebd"
WOFM01000589.1	RepeatMasker	Unknown	676879	677361	3431	-	.	ID="RND-6_FAMILY-3407";Tend="1449";Tstart="969";shortTE="F";uid="0914a0dc-05c8-4943-8929-2365d963da6d"
WOFM01000589.1	RepeatMasker	Unknown	661846	662023	541	-	.	ID="RND-1_FAMILY-778";Tend="1663";Tstart="1486";shortTE="F";uid="731b4d93-af1c-40c6-88d6-e005ec03885f"
WOFM01000589.1	RepeatMasker	Unknown	781853	782283	1367	-	.	ID="RND-6_FAMILY-1324";Tend="1260";Tstart="836";shortTE="F";uid="ca524fc8-72a1-4bc4-b1b8-39b495e8c55a"
WOFM01000589.1	RepeatMasker	LTR/Gypsy	630922	631028	1678	-	.	ID="RND-6_FAMILY-5455";Tend="3852";Tstart="2885";shortTE="F";uid="3d4d6e51-e0ca-4804-9558-d6f1942b1356"
WOFM01000589.1	RepeatMasker	DNA	826667	826916	714	-	.	ID="RND-5_FAMILY-3205";Tend="1024";Tstart="766";shortTE="F";uid="62c9fe60-8eb4-4c99-a2e6-eb0e3a8ce00a"
WOFM01000589.1	RepeatMasker	Unknown	61128	61428	1917	-	.	ID="RND-1_FAMILY-695";Tend="1298";Tstart="995";shortTE="F";uid="d721e6da-e5d5-4b34-b489-5561f9d9cde0"
WOFM01000589.1	RepeatMasker	Unknown	185340	185501	1177	-	.	ID="RND-1_FAMILY-60";Tend="1397";Tstart="1237";shortTE="F";uid="28baa31a-ccbb-488b-9286-c8782e1a2c66"
WOFM01000589.1	RepeatMasker	Unknown	443934	445074	3574	-	.	ID="RND-2_FAMILY-36";Tend="1775";Tstart="620";shortTE="F";uid="b1cf6ce3-5971-4bc5-ab26-a11bcee8b4d5"
WOFM01000589.1	RepeatMasker	Unknown	720402	720950	1629	-	.	ID="RND-1_FAMILY-31";Tend="1635";Tstart="1100";shortTE="F";uid="6faff9d8-9808-4f25-abce-215d74e919f3"
WOFM01000589.1	RepeatMasker	DNA/Crypton-I	658774	658888	584	-	.	ID="RND-1_FAMILY-846";Tend="1142";Tstart="1023";shortTE="F";uid="a59ccdae-3a3e-4b47-a13d-ebc324d1beac"
WOFM01000589.1	RepeatMasker	LINE/L2	645463	645571	408	-	.	ID="RND-1_FAMILY-250";Tend="857";Tstart="749";shortTE="F";uid="11eddaa8-b14f-4b40-aaf6-d89b9f4904e4"
WOFM01000589.1	RepeatMasker	DNA/hAT-hAT19	321279	321396	509	-	.	ID="RND-6_FAMILY-4704";Tend="1505";Tstart="1392";shortTE="F";uid="2d7ab882-9bd6-4f58-ad28-a61b6bf79670"
WOFM01000589.1	RepeatMasker	Unknown	271854	272307	1171	-	.	ID="RND-6_FAMILY-3132";Tend="1740";Tstart="1279";shortTE="F";uid="4d80dfb1-f7cf-4b9f-b2c8-34643ae61a2c"
WOFM01000589.1	RepeatMasker	LTR/Copia	70544	72978	19197	-	.	ID="RND-1_FAMILY-238";Tend="3247";Tstart="813";shortTE="F";uid="52d2a8e5-f120-42fc-8b12-1aa5455be1a3"
WOFM01000589.1	RepeatMasker	Unknown	95849	96143	1460	-	.	ID="RND-4_FAMILY-282";Tend="1262";Tstart="970";shortTE="F";uid="51d7fbca-c469-4230-9233-6f6d6060950e"
WOFM01000589.1	RepeatMasker	Unknown	45798	46309	2151	-	.	ID="RND-5_FAMILY-7107";Tend="1473";Tstart="966";shortTE="F";uid="8de2022e-dd82-466f-a593-38a415634eb2"
WOFM01000589.1	RepeatMasker	Unknown	466535	467485	5137	-	.	ID="RND-4_FAMILY-84";Tend="1886";Tstart="917";shortTE="F";uid="18e292d8-bb70-46ac-b852-99ffe8465731"
WOFM01000589.1	RepeatMasker	LTR/Gypsy	545687	547018	9231	-	.	ID="RND-6_FAMILY-221";Tend="2065";Tstart="623";shortTE="F";uid="0e90829a-670c-44c2-bff3-7f4a22cb13bc"
WOFM01000589.1	RepeatMasker	Unknown	296433	296909	1499	-	.	ID="RND-4_FAMILY-726";Tend="1623";Tstart="1140";shortTE="F";uid="9ed842d4-22f7-4159-8b5e-013719cce638"
WOFM01000589.1	RepeatMasker	Unknown	532768	532933	813	-	.	ID="RND-1_FAMILY-450";Tend="3252";Tstart="3088";shortTE="F";uid="1d362ee4-b5a4-4f07-a13b-ff1a63c9c801"
WOFM01000589.1	RepeatMasker	Unknown	348789	348972	1332	-	.	ID="RND-1_FAMILY-70";Tend="1168";Tstart="995";shortTE="F";uid="0535b076-5147-4851-90cb-944ee2ba2141"
WOFM01000589.1	RepeatMasker	Unknown	209465	209854	1157	-	.	ID="RND-1_FAMILY-853";Tend="1756";Tstart="1360";shortTE="F";uid="dfdfbacb-454b-4cac-948b-73994b27f81f"
WOFM01000589.1	RepeatMasker	Unknown	202408	202564	919	-	.	ID="RND-1_FAMILY-247";Tend="1353";Tstart="1193";shortTE="F";uid="ae57b175-36e9-4b0c-a8f5-3e577633e8d0"
WOFM01000589.1	RepeatMasker	Unknown	492694	493220	3863	-	.	ID="RND-5_FAMILY-4307";Tend="1429";Tstart="905";shortTE="F";uid="7fdbac8e-6fbc-4c3f-97af-3b7b70d509a8"
WOFM01000589.1	RepeatMasker	LTR/Gypsy	311613	311790	509	-	.	ID="RND-6_FAMILY-9552";Tend="520";Tstart="354";shortTE="F";uid="9bb08f06-6ef2-4bda-97d5-babccef30173"
WOFM01000589.1	RepeatMasker	Unknown	310627	310961	617	-	.	ID="RND-1_FAMILY-383";Tend="1360";Tstart="996";shortTE="F";uid="41e2c410-5529-40ec-a291-7d3c51345f0d"
WOFM01000589.1	RepeatMasker	Unknown	18850	19023	1061	-	.	ID="RND-5_FAMILY-3892";Tend="1101";Tstart="926";shortTE="F";uid="5df0e2e4-38af-4dcf-85b9-283a1c34fae7"
WOFM01000589.1	RepeatMasker	DNA/Academ-1	396549	396741	673	-	.	ID="RND-6_FAMILY-1298";Tend="1441";Tstart="1250";shortTE="F";uid="8e719547-a82b-4bae-8670-b189d60c7383"
WOFM01000589.1	RepeatMasker	DNA/Academ-1	46781	48420	11262	-	.	ID="RND-6_FAMILY-3417";Tend="2488";Tstart="860";shortTE="F";uid="622279f2-078e-48c1-865d-af417216eba2"
WOFM01000589.1	RepeatMasker	Unknown	87086	87394	2243	-	.	ID="RND-6_FAMILY-1824";Tend="1265";Tstart="953";shortTE="F";uid="a8ab666f-63f5-4a05-81a6-48f62f172582"
WOFM01000589.1	RepeatMasker	DNA/Academ-1	46635	46787	713	-	.	ID="RND-1_FAMILY-579";Tend="1298";Tstart="1148";shortTE="F";uid="5fb98878-baee-47df-8f04-5196a98975ce"
WOFM01000589.1	RepeatMasker	Unknown	699968	700435	3629	-	.	ID="RND-1_FAMILY-848";Tend="1448";Tstart="957";shortTE="F";uid="d88b75d1-400d-4d41-ad0e-ae6b1ad6dfec"
WOFM01000589.1	RepeatMasker	Unknown	255637	256606	5500	-	.	ID="RND-2_FAMILY-36";Tend="1778";Tstart="780";shortTE="F";uid="d8334631-b0c8-4a78-bbd7-bba0360f30f5"
WOFM01000589.1	RepeatMasker	Unknown	717604	718236	2425	-	.	ID="RND-5_FAMILY-994";Tend="1470";Tstart="905";shortTE="F";uid="8e01572c-e0a1-4dd3-bff9-322d3b63be22"
WOFM01000589.1	RepeatMasker	Unknown	200435	200985	2249	-	.	ID="RND-5_FAMILY-2131";Tend="1448";Tstart="846";shortTE="F";uid="c2f64768-cb88-4469-a860-786d5a26c8b8"
WOFM01000589.1	RepeatMasker	DNA/Crypton-I	507872	508298	3041	-	.	ID="RND-4_FAMILY-531";Tend="1359";Tstart="936";shortTE="F";uid="b99c8f8e-1cec-4c82-9639-84977b84d26a"
WOFM01000589.1	RepeatMasker	Unknown	387878	388437	2521	-	.	ID="RND-3_FAMILY-391";TEgroup="ctg_542%7CRND-3_FAMILY-391%7C1";Tend="1497";Tstart="888";shortTE="F";uid="34c3bc73-29ea-49ca-b224-41535401a8c8"
WOFM01000589.1	RepeatMasker	RC/Helitron	415797	416416	2955	-	.	ID="RND-1_FAMILY-621";Tend="1728";Tstart="946";shortTE="F";uid="73152390-1060-4d32-b458-7182f27ee75e"
WOFM01000589.1	RepeatMasker	DNA/CMC-EnSpm	612238	612693	3649	-	.	ID="RND-1_FAMILY-350";Tend="1337";Tstart="886";shortTE="F";uid="4529a9c7-43fd-4790-bf3d-a9d5f4db97ce"
WOFM01000589.1	RepeatMasker	DNA/TcMar-Mariner	356633	357268	1297	-	.	ID="RND-5_FAMILY-138";Tend="2393";Tstart="1712";shortTE="F";uid="1835e07b-bc34-43aa-a777-7032b1d9f0e1"
WOFM01000589.1	RepeatMasker	DNA/Academ-1	490109	490293	833	-	.	ID="RND-5_FAMILY-478";Tend="1067";Tstart="873";shortTE="F";uid="0795de10-1677-4a69-9253-a7d49b678439"
WOFM01000589.1	RepeatMasker	Unknown	386865	387062	981	-	.	ID="RND-1_FAMILY-624";Tend="1426";Tstart="1233";shortTE="F";uid="e6ab145d-edb2-4f74-bc9a-3fce49c64e95"
WOFM01000589.1	RepeatMasker	Unknown	742010	742263	1509	-	.	ID="RND-1_FAMILY-117";Tend="1225";Tstart="962";shortTE="F";uid="457b0e3b-e4f6-404d-9b85-1f15c1588ff8"
WOFM01000589.1	RepeatMasker	Unknown	53377	53801	2859	-	.	ID="RND-1_FAMILY-933";Tend="1448";Tstart="1021";shortTE="F";uid="f8e7f420-d3fe-40d2-a869-e382a40a7894"
WOFM01000589.1	RepeatMasker	Unknown	504432	505217	1679	-	.	ID="RND-5_FAMILY-784";TEgroup="ctg_542%7CRND-5_FAMILY-784%7C1";Tend="1506";Tstart="873";shortTE="F";uid="cbbedba8-7c1e-408a-8f1a-fd317b32e9c2"
WOFM01000589.1	RepeatMasker	DNA/Crypton-I	725532	726184	1317	-	.	ID="RND-6_FAMILY-4026";TEgroup="ctg_542%7CRND-6_FAMILY-4026%7C1";Tend="1277";Tstart="917";shortTE="F";uid="11b4f414-fa6e-48a6-aae3-6aa30e9f2dbc"
WOFM01000589.1	RepeatMasker	Unknown	362802	363295	2497	-	.	ID="RND-1_FAMILY-10";Tend="1847";Tstart="1326";shortTE="F";uid="eee6b50b-b529-4e67-8460-ab5b965b2a9d"
WOFM01000589.1	RepeatMasker	Unknown	52539	52850	1941	-	.	ID="RND-1_FAMILY-251";Tend="1230";Tstart="907";shortTE="F";uid="40795784-9733-4108-bca5-8bf02868165f"
WOFM01000589.1	RepeatMasker	LTR/Copia	729807	730031	1517	-	.	ID="RND-5_FAMILY-1884";Tend="1065";Tstart="839";shortTE="F";uid="59534414-84ab-49b1-9c7c-ff2fb4f4db5d"
WOFM01000589.1	RepeatMasker	DNA/Crypton-I	787675	788205	3130	-	.	ID="RND-1_FAMILY-846";Tend="1458";Tstart="888";shortTE="F";uid="22915f2e-012d-4b27-8713-0d4d519a8737"
WOFM01000589.1	RepeatMasker	LTR/Gypsy	173505	173985	3309	-	.	ID="RND-1_FAMILY-378";Tend="11450";Tstart="10967";shortTE="F";uid="ebf172ca-7078-4d5f-8191-94275835156c"
WOFM01000589.1	RepeatMasker	Unknown	281284	282108	4908	-	.	ID="RND-6_FAMILY-2525";TEgroup="ctg_542%7CRND-6_FAMILY-2525%7C1";Tend="1705";Tstart="609";shortTE="F";uid="226e6228-0a96-4090-9e82-f241840bdc88"
WOFM01000589.1	RepeatMasker	Unknown	801805	802403	3908	-	.	ID="RND-1_FAMILY-703";Tend="1569";Tstart="978";shortTE="F";uid="ab0de20c-ec17-4c3c-8424-909080878028"
WOFM01000589.1	RepeatMasker	Unknown	427909	428426	2224	-	.	ID="RND-4_FAMILY-128";Tend="1414";Tstart="931";shortTE="F";uid="981f580e-fb15-4060-a601-c3239a05e802"
WOFM01000589.1	RepeatMasker	DNA/TcMar-Fot1	778572	779523	5636	-	.	ID="RND-1_FAMILY-655";Tend="1927";Tstart="994";shortTE="F";uid="7913d0af-e666-4933-8233-f8b06fd0fdcc"
WOFM01000589.1	RepeatMasker	Unknown	613045	613273	984	-	.	ID="RND-5_FAMILY-1076";Tend="1099";Tstart="867";shortTE="F";uid="fdf872db-4d87-4c01-a088-797a28a8ff29"
WOFM01000589.1	RepeatMasker	Unknown	98096	98390	1517	-	.	ID="RND-1_FAMILY-721";Tend="1192";Tstart="893";shortTE="F";uid="d0e81bb8-f7a9-4c43-bc4a-8598cccc4330"
WOFM01000589.1	RepeatMasker	Unknown	840564	841123	1963	-	.	ID="RND-5_FAMILY-296";Tend="1698";Tstart="1043";shortTE="F";uid="6b2dfcba-9222-46a4-a0dd-99aaa1283b14"
WOFM01000589.1	RepeatMasker	Unknown	532342	532662	1205	-	.	ID="RND-1_FAMILY-247";Tend="1347";Tstart="961";shortTE="F";uid="29023082-2a3a-4351-82bf-4196dfce5ac3"
WOFM01000589.1	RepeatMasker	Unknown	316390	316755	1462	-	.	ID="RND-4_FAMILY-413";TEgroup="ctg_542%7CRND-4_FAMILY-413%7C1";Tend="1521";Tstart="924";shortTE="F";uid="36d72659-2c0f-4407-9660-a652e5cac54f"
WOFM01000589.1	RepeatMasker	Unknown	794330	794801	2880	-	.	ID="RND-1_FAMILY-933";Tend="1379";Tstart="911";shortTE="F";uid="60edf704-ef24-482c-86ec-41865961e806"
WOFM01000589.1	RepeatMasker	Unknown	199877	200303	1694	-	.	ID="RND-1_FAMILY-233";Tend="1783";Tstart="1342";shortTE="F";uid="ed229e15-9bd3-477f-b9fa-8ce9e3b741f1"
WOFM01000589.1	RepeatMasker	DNA	837210	837459	714	-	.	ID="RND-5_FAMILY-3205";Tend="1024";Tstart="766";shortTE="F";uid="84555c05-74f1-4eb3-9f79-4a9b1abdb690"
WOFM01000589.1	RepeatMasker	Unknown	746213	746525	921	-	.	ID="RND-4_FAMILY-2415";Tend="1229";Tstart="913";shortTE="F";uid="971929f8-cf01-40ec-ad85-0dd4977c0170"
WOFM01000589.1	RepeatMasker	DNA	831937	832186	714	-	.	ID="RND-5_FAMILY-3205";Tend="1024";Tstart="766";shortTE="F";uid="f9511fc8-a3cd-4daf-b419-3e8f4ffcc8e3"
WOFM01000589.1	RepeatMasker	Unknown	307553	307712	703	-	.	ID="RND-6_FAMILY-287";Tend="1042";Tstart="885";shortTE="F";uid="e97e2536-eac6-42b7-8dd7-1effb7d59c42"
WOFM01000589.1	RepeatMasker	DNA/Kolobok-T2	498115	498328	629	-	.	ID="RND-1_FAMILY-269";Tend="405";Tstart="189";shortTE="F";uid="9e157293-fc77-45a2-aab9-f5bd114c8106"
WOFM01000589.1	RepeatMasker	LTR/Gypsy	503386	504444	6908	-	.	ID="RND-6_FAMILY-11195";Tend="1712";Tstart="676";shortTE="F";uid="c2f5eaff-4131-4d86-8623-311463ec839f"
WOFM01000589.1	RepeatMasker	Unknown	37439	37604	609	-	.	ID="RND-4_FAMILY-1462";Tend="1257";Tstart="1079";shortTE="F";uid="c3350de8-eb8e-450f-af1d-3e4969a484b5"
WOFM01000589.1	RepeatMasker	Unknown	381492	381701	585	-	.	ID="RND-1_FAMILY-207";Tend="1606";Tstart="1377";shortTE="F";uid="d76068b2-a10f-4fa6-b7e6-84cb5f76f638"
WOFM01000589.1	RepeatMasker	Unknown	115247	115764	2494	-	.	ID="RND-4_FAMILY-461";Tend="1421";Tstart="922";shortTE="F";uid="58855e07-bdc0-4e16-a070-df9ddcf848ed"
WOFM01000589.1	RepeatMasker	LTR/Gypsy	151333	152906	11556	-	.	ID="RND-5_FAMILY-2269";Tend="2333";Tstart="775";shortTE="F";uid="05001efb-656f-49be-b967-46213e855d19"
WOFM01000589.1	RepeatMasker	RC/Helitron	649990	650723	4483	-	.	ID="RND-4_FAMILY-1280";Tend="1476";Tstart="812";shortTE="F";uid="27f354be-b5d9-4fdc-93da-437095256f6b"
WOFM01000589.1	RepeatMasker	Unknown	108108	108457	2549	-	.	ID="RND-6_FAMILY-1708";Tend="1230";Tstart="863";shortTE="F";uid="ec821304-1651-48a8-b668-98c31be57384"
WOFM01000589.1	RepeatMasker	Unknown	139039	139966	6043	-	.	ID="RND-6_FAMILY-3017";Tend="1737";Tstart="791";shortTE="F";uid="6444052d-bb8b-4ea9-ac9f-7e2e1ba97fed"
WOFM01000589.1	RepeatMasker	Unknown	253650	253940	848	-	.	ID="RND-1_FAMILY-328";Tend="1282";Tstart="996";shortTE="F";uid="0201b77f-49d6-4792-988b-d20d7cac8970"
WOFM01000589.1	RepeatMasker	Unknown	672047	672567	2302	-	.	ID="RND-5_FAMILY-2840";Tend="1555";Tstart="943";shortTE="F";uid="f17704ca-9503-4307-bda2-6c9ed6608fc4"
WOFM01000589.1	RepeatMasker	Unknown	299131	300052	6019	-	.	ID="RND-6_FAMILY-9161";Tend="1729";Tstart="795";shortTE="F";uid="4c80fd9a-f952-4195-b723-fe42d3f46eeb"
WOFM01000589.1	RepeatMasker	LTR/Gypsy	256609	261516	11945	-	.	ID="RND-1_FAMILY-184";TEgroup="ctg_542%7CRND-1_FAMILY-184%7C1";Tend="7256";Tstart="2405";shortTE="F";uid="082a8699-ef76-4a48-b97f-4ee3796b2245"
WOFM01000589.1	RepeatMasker	LTR/Pao	220103	222347	10540	-	.	ID="RND-6_FAMILY-2432";Tend="2335";Tstart="170";shortTE="F";uid="2c18ae75-5f66-40d8-950b-a2bc7fc9582a"
WOFM01000589.1	RepeatMasker	Unknown	699094	699389	2038	-	.	ID="RND-1_FAMILY-58";Tend="1255";Tstart="956";shortTE="F";uid="f6e8966f-6c56-4b7d-ad96-3d7ca5c1988c"
WOFM01000589.1	RepeatMasker	RC/Helitron	58250	58357	438	-	.	ID="RND-6_FAMILY-1030";Tend="1589";Tstart="1492";shortTE="F";uid="1a91b4e4-84cb-433a-b166-8c99a099dfa3"
WOFM01000589.1	RepeatMasker	Unknown	53796	54281	3396	-	.	ID="RND-6_FAMILY-3407";Tend="1452";Tstart="968";shortTE="F";uid="f4c8d1a9-f4d7-4321-8b89-6c7085bf53a8"
WOFM01000589.1	RepeatMasker	Unknown	297767	298450	1754	-	.	ID="RND-2_FAMILY-36";Tend="1774";Tstart="613";shortTE="F";uid="550d2476-9e0b-4546-85bc-c7187f56f717"
WOFM01000589.1	RepeatMasker	Unknown	60720	61093	1867	-	.	ID="RND-1_FAMILY-679";Tend="1323";Tstart="928";shortTE="F";uid="bc870349-71ba-4d69-a4b8-07182bc93ea3"
WOFM01000589.1	RepeatMasker	Unknown	6118	6528	1050	-	.	ID="RND-6_FAMILY-3132";Tend="605";Tstart="269";shortTE="F";uid="e37c7b84-e06d-4a1b-9b94-662bab6eb039"
WOFM01000589.1	RepeatMasker	Unknown	467724	468166	2217	-	.	ID="RND-6_FAMILY-1708";Tend="1597";Tstart="1143";shortTE="F";uid="1b162eb8-3101-4256-99d8-23bc86a80df7"
WOFM01000589.1	RepeatMasker	LTR/Gypsy	803972	809228	44180	-	.	ID="RND-1_FAMILY-74";Tend="6007";Tstart="759";shortTE="F";uid="15732843-cc01-4809-9a91-35cf13d93ff4"
WOFM01000589.1	RepeatMasker	Unknown	596189	597721	8842	-	.	ID="RND-1_FAMILY-521";Tend="2378";Tstart="783";shortTE="F";uid="b337ebed-07df-4fc7-8d6b-963eef0b824f"
WOFM01000589.1	RepeatMasker	DNA/Crypton-I	329859	330359	2185	-	.	ID="RND-1_FAMILY-254";Tend="1494";Tstart="993";shortTE="F";uid="cafb017b-c2f7-462f-a78f-46475371cfd6"
WOFM01000589.1	RepeatMasker	Unknown	761795	762760	2655	-	.	ID="RND-2_FAMILY-36";Tend="1771";Tstart="617";shortTE="F";uid="205845a2-99fe-4c77-8863-0263c395e3ea"
WOFM01000589.1	RepeatMasker	Unknown	19778	19969	611	-	.	ID="RND-5_FAMILY-6275";Tend="1273";Tstart="1080";shortTE="F";uid="06a36a93-abf4-4ed4-bca6-27f3f3430af9"
WOFM01000589.1	RepeatMasker	LTR/Gypsy	13050	15546	17619	-	.	ID="RND-6_FAMILY-5486";Tend="3498";Tstart="962";shortTE="F";uid="6d93574e-b557-42d0-9e93-ec6172e21f1d"
WOFM01000589.1	RepeatMasker	Unknown	202869	203474	4689	-	.	ID="RND-1_FAMILY-984";Tend="1537";Tstart="929";shortTE="F";uid="7033e02d-5b40-408a-b6ae-6cb8a9fa65ac"
WOFM01000589.1	RepeatMasker	Unknown	584180	585259	4880	-	.	ID="RND-4_FAMILY-703";Tend="1966";Tstart="894";shortTE="F";uid="40caccb7-7e4d-47b5-a002-d717c07e6150"
WOFM01000589.1	RepeatMasker	Unknown	712320	712701	1880	-	.	ID="RND-1_FAMILY-2";Tend="1139";Tstart="732";shortTE="F";uid="7fba7703-df83-4c28-81e7-11f4a12e8921"
WOFM01000589.1	RepeatMasker	Unknown	450065	451957	15090	-	.	ID="RND-1_FAMILY-313";Tend="2692";Tstart="837";shortTE="F";uid="eaa31ab3-9a4a-49e3-9c10-1d94394b4561"
WOFM01000589.1	RepeatMasker	Unknown	694325	695084	3261	-	.	ID="RND-2_FAMILY-36";Tend="1556";Tstart="790";shortTE="F";uid="ff69ee36-e654-4e3c-a0ff-f60534bf32e7"
WOFM01000589.1	RepeatMasker	Unknown	602217	602374	1097	-	.	ID="RND-6_FAMILY-3860";Tend="1918";Tstart="1760";shortTE="F";uid="1be22eaf-de10-40ba-9e66-4924cdc5c5c4"
WOFM01000589.1	RepeatMasker	Unknown	107798	107981	1187	-	.	ID="RND-1_FAMILY-338";Tend="1182";Tstart="978";shortTE="F";uid="fce93a26-5e5f-4211-b117-94d1ac3be2df"
WOFM01000589.1	RepeatMasker	LTR/Copia	61751	61918	1329	-	.	ID="RND-6_FAMILY-1438";Tend="3174";Tstart="3007";shortTE="F";uid="cb746ae0-7c03-4ea4-8558-4057d1fc4a15"
WOFM01000589.1	RepeatMasker	Unknown	478329	478601	510	-	.	ID="RND-4_FAMILY-1098";TEgroup="ctg_542%7CRND-4_FAMILY-1098%7C2";Tend="1116";Tstart="935";shortTE="F";uid="1627f7f5-cc34-4beb-8842-efeb73dd99e4"
WOFM01000589.1	RepeatMasker	Unknown	264019	264147	681	-	.	ID="RND-2_FAMILY-36";Tend="753";Tstart="617";shortTE="F";uid="b5d01385-0956-4a42-80fe-0591b884f78b"
WOFM01000589.1	RepeatMasker	Unknown	495802	496250	2384	-	.	ID="RND-6_FAMILY-1182";Tend="1471";Tstart="1018";shortTE="F";uid="0517e68c-1c60-4fdf-bbea-618db2b7b2d7"
WOFM01000589.1	RepeatMasker	Unknown	161148	161722	2523	-	.	ID="RND-1_FAMILY-10";Tend="1519";Tstart="974";shortTE="F";uid="e25a84cb-88f6-45b7-befc-5981c2d17c5c"
WOFM01000589.1	RepeatMasker	Unknown	52345	52524	1034	-	.	ID="RND-1_FAMILY-319";Tend="1193";Tstart="1010";shortTE="F";uid="f7116fe8-308e-4fa9-af76-0aa6eed694f9"
WOFM01000589.1	RepeatMasker	Unknown	781280	781439	495	-	.	ID="RND-1_FAMILY-778";Tend="1661";Tstart="1497";shortTE="F";uid="0f812094-994b-40d3-8628-fca716022c38"
WOFM01000589.1	RepeatMasker	Unknown	160640	160820	647	-	.	ID="RND-6_FAMILY-2894";Tend="1708";Tstart="1550";shortTE="F";uid="fcbb31c9-7ecb-4efa-bfef-8a17c87b4de3"
WOFM01000589.1	RepeatMasker	Unknown	41715	41818	567	-	.	ID="RND-6_FAMILY-3016";Tend="874";Tstart="769";shortTE="F";uid="80957979-2622-4d71-a503-1c72cc60e703"
WOFM01000589.1	RepeatMasker	LTR/Copia	470159	477423	59033	-	.	ID="RND-1_FAMILY-587";Tend="7769";Tstart="518";shortTE="F";uid="e39ee4de-653b-4403-a949-57b1e7c2010b"
WOFM01000589.1	RepeatMasker	LINE/CR1	758306	758786	2172	-	.	ID="RND-1_FAMILY-527";Tend="1514";Tstart="923";shortTE="F";uid="9eb71009-571b-4c4f-b0cc-13dfbcc76b66"
WOFM01000589.1	RepeatMasker	DNA/TcMar-Fot1	657887	658300	2564	-	.	ID="RND-1_FAMILY-574";Tend="1887";Tstart="1479";shortTE="F";uid="b0bf4bca-0bbb-4947-ac83-a002f10a6f60"
WOFM01000589.1	RepeatMasker	DNA/Kolobok-T2?	766011	766431	2387	-	.	ID="RND-1_FAMILY-62";Tend="1442";Tstart="992";shortTE="F";uid="279759a8-3660-4cdd-bd89-5af121c6cd01"
WOFM01000589.1	RepeatMasker	Unknown	387511	387800	1621	-	.	ID="RND-1_FAMILY-624";Tend="1258";Tstart="983";shortTE="F";uid="8b458e95-8f04-443a-9834-3a92c568aa4d"
WOFM01000589.1	RepeatMasker	Unknown	671453	671996	925	-	.	ID="RND-1_FAMILY-159";Tend="1575";Tstart="986";shortTE="F";uid="f6ae02c5-6b71-41a6-9538-fe6426bc1327"
WOFM01000589.1	RepeatMasker	DNA/Kolobok-Hydra	334034	334664	3351	-	.	ID="RND-5_FAMILY-198";Tend="1241";Tstart="637";shortTE="F";uid="00a2062a-35e0-4a3c-a05f-35ea1d1b7868"
WOFM01000589.1	RepeatMasker	Unknown	350116	350466	2459	-	.	ID="RND-1_FAMILY-60";Tend="1400";Tstart="1033";shortTE="F";uid="11ca0a07-85ce-4153-b195-94fafe75cc78"
WOFM01000589.1	RepeatMasker	LTR/Gypsy	743984	744405	2399	-	.	ID="RND-1_FAMILY-184";Tend="613";Tstart="186";shortTE="F";uid="139dc06e-95e0-45f0-ac85-6155f8cf5b32"
WOFM01000589.1	RepeatMasker	Unknown	109240	109464	798	-	.	ID="RND-6_FAMILY-5097";Tend="876";Tstart="662";shortTE="F";uid="b1f738ea-bd84-49b4-b94c-3f903781b2fd"
WOFM01000589.1	RepeatMasker	Unknown	392561	393062	2871	-	.	ID="RND-5_FAMILY-177";Tend="1487";Tstart="989";shortTE="F";uid="73da8aa3-9039-4ca2-942a-9f30dc37625a"
WOFM01000589.1	RepeatMasker	Unknown	415665	415820	614	-	.	ID="RND-6_FAMILY-2705";Tend="1493";Tstart="1337";shortTE="F";uid="2fba54e8-9815-4916-9214-b47e1f04ce15"
WOFM01000589.1	RepeatMasker	DNA	432559	432727	1078	-	.	ID="RND-5_FAMILY-4767";Tend="1050";Tstart="887";shortTE="F";uid="0572d4cc-6a45-49f4-ba83-6922aac9a3f2"
WOFM01000589.1	RepeatMasker	Unknown	484768	484891	693	-	.	ID="RND-1_FAMILY-126";Tend="1776";Tstart="1655";shortTE="F";uid="85b1c17b-e3ad-4170-8518-5f3a49740a92"
WOFM01000589.1	RepeatMasker	Unknown	235589	236190	3993	-	.	ID="RND-1_FAMILY-110";TEgroup="ctg_542%7CRND-1_FAMILY-110%7C1";Tend="1437";Tstart="944";shortTE="F";uid="bac52a81-a3df-46ad-a95b-016ee6b4ae61"
WOFM01000589.1	RepeatMasker	LTR/Gypsy	87674	92710	45195	-	.	ID="RND-6_FAMILY-437";Tend="5414";Tstart="374";shortTE="F";uid="c7c32216-2e6f-492e-b36b-b2210b558f81"
WOFM01000589.1	RepeatMasker	Unknown	790412	791268	4751	-	.	ID="RND-1_FAMILY-768";Tend="1773";Tstart="923";shortTE="F";uid="df1f171e-7753-429e-8b54-c350d876ab8d"
WOFM01000589.1	RepeatMasker	Unknown	762756	762956	855	-	.	ID="RND-1_FAMILY-52";Tend="1270";Tstart="1051";shortTE="F";uid="b973391c-c0de-442b-8ed2-dc336fffb78a"
WOFM01000589.1	RepeatMasker	LTR/Gypsy	658299	658694	1366	-	.	ID="RND-6_FAMILY-550";Tend="1153";Tstart="719";shortTE="F";uid="1b8bbfc4-cbc3-4705-b96d-795f452ba118"
WOFM01000589.1	RepeatMasker	DNA/hAT-Blackjack	97488	97628	621	-	.	ID="RND-5_FAMILY-3276";Tend="830";Tstart="693";shortTE="F";uid="a78a4929-6379-4d38-831d-3895ebdb21bd"
WOFM01000589.1	RepeatMasker	Unknown	634300	634476	1075	-	.	ID="RND-6_FAMILY-3942";Tend="1130";Tstart="956";shortTE="F";uid="e8254ae3-977e-4523-81ce-a336892f14c7"
WOFM01000589.1	RepeatMasker	DNA/Crypton-I	649631	649974	743	-	.	ID="RND-4_FAMILY-531";TEgroup="ctg_542%7CRND-4_FAMILY-531%7C1";Tend="1360";Tstart="1099";shortTE="F";uid="5a843645-4fa2-483c-8b9e-ba44a869244e"
WOFM01000589.1	RepeatMasker	DNA/CMC-Chapaev-3	519393	520252	3356	-	.	ID="RND-6_FAMILY-496";Tend="1804";Tstart="895";shortTE="F";uid="89359a4e-5326-4869-a0e2-a81d6b91c706"
WOFM01000589.1	RepeatMasker	Unknown	466320	466551	1734	-	.	ID="RND-1_FAMILY-306";Tend="1221";Tstart="990";shortTE="F";uid="863c53ad-aaee-4f6c-9b77-5477f160bda0"
WOFM01000589.1	RepeatMasker	Unknown	727434	727715	999	-	.	ID="RND-1_FAMILY-10";Tend="1532";Tstart="1252";shortTE="F";uid="2bfd20f2-1eae-4317-b694-be7b8739b1fa"
WOFM01000589.1	RepeatMasker	Unknown	431221	431974	1154	-	.	ID="RND-5_FAMILY-1159";Tend="1642";Tstart="1000";shortTE="F";uid="fdc437cd-27da-47ec-9592-c1e95a207204"
WOFM01000589.1	RepeatMasker	Unknown	186797	187009	554	-	.	ID="RND-6_FAMILY-734";Tend="1151";Tstart="930";shortTE="F";uid="f124b92d-c503-442f-bdc1-7ce6063c12a0"
WOFM01000589.1	RepeatMasker	LTR/Gypsy	66793	67412	4910	-	.	ID="RND-1_FAMILY-82";Tend="7917";Tstart="7289";shortTE="F";uid="81b04951-87a6-477e-8d23-38b33569945c"
WOFM01000589.1	RepeatMasker	DNA/Merlin	284789	285216	3297	-	.	ID="RND-1_FAMILY-1110";Tend="1751";Tstart="1315";shortTE="F";uid="6ccdcd1f-8c74-4ac4-8d5f-af3e05d0c197"
WOFM01000589.1	RepeatMasker	Unknown	672957	673083	414	-	.	ID="RND-1_FAMILY-504";Tend="1171";Tstart="1056";shortTE="F";uid="1eaf451c-64fb-4675-8217-e3fdca064243"
WOFM01000589.1	RepeatMasker	DNA/Crypton-I	579662	580192	2138	-	.	ID="RND-1_FAMILY-337";Tend="1446";Tstart="919";shortTE="F";uid="66f5e7a8-72bc-40d9-9e24-d006708381ea"
WOFM01000589.1	RepeatMasker	Unknown	386453	386829	2095	-	.	ID="RND-6_FAMILY-2831";Tend="1235";Tstart="861";shortTE="F";uid="2a024f27-2976-4baa-9fde-dba0971e3c5a"
WOFM01000589.1	RepeatMasker	Unknown	676726	676870	651	-	.	ID="RND-1_FAMILY-933";Tend="1040";Tstart="918";shortTE="F";uid="25981eaa-1739-4a12-a6cc-c0f738a56d74"
WOFM01000589.1	RepeatMasker	LTR/Gypsy	370140	370344	701	-	.	ID="RND-5_FAMILY-1334";Tend="724";Tstart="523";shortTE="F";uid="213f0667-684b-4846-9051-9ac9e38f711b"
WOFM01000589.1	RepeatMasker	DNA/hAT-hAT19	800293	800474	648	-	.	ID="RND-6_FAMILY-4704";Tend="1572";Tstart="1393";shortTE="F";uid="aafbf082-f3f3-44cb-8111-c61df9bec726"
WOFM01000589.1	RepeatMasker	Unknown	505942	506092	400	-	.	ID="RND-6_FAMILY-4350";Tend="1208";Tstart="1065";shortTE="F";uid="efe86a1f-ee62-4e7b-8345-db81086abc56"
WOFM01000589.1	RepeatMasker	LTR/Gypsy	777455	778581	5771	-	.	ID="RND-4_FAMILY-1433";TEgroup="ctg_542%7CRND-4_FAMILY-1433%7C1";Tend="2217";Tstart="860";shortTE="F";uid="236316e6-99eb-45bb-bc4e-30e4ab49782d"
WOFM01000589.1	RepeatMasker	DNA/hAT-Tip100	647639	647796	494	-	.	ID="RND-6_FAMILY-3400";Tend="1195";Tstart="1046";shortTE="F";uid="a4435253-76b1-4f07-a2bf-c5f06a07c7f0"
WOFM01000589.1	RepeatMasker	Unknown	445217	445604	1090	-	.	ID="RND-5_FAMILY-724";TEgroup="ctg_542%7CRND-5_FAMILY-724%7C1";Tend="1896";Tstart="855";shortTE="F";uid="58bd1ea4-74eb-474a-ad5d-60906fd1362e"
WOFM01000589.1	RepeatMasker	Unknown	718236	719689	8921	-	.	ID="RND-1_FAMILY-924";Tend="2332";Tstart="851";shortTE="F";uid="d5955d4e-1ba4-4ac2-bb99-d1218ea94673"
WOFM01000589.1	RepeatMasker	Unknown	98653	98870	915	-	.	ID="RND-5_FAMILY-123";Tend="3195";Tstart="2974";shortTE="F";uid="7ba657f7-86a0-47ea-8b4a-a65b53ad8481"
WOFM01000589.1	RepeatMasker	DNA/TcMar-Tigger	759860	760343	2597	-	.	ID="RND-4_FAMILY-568";Tend="1371";Tstart="862";shortTE="F";uid="4a263381-e906-4901-82dc-eca8fb207f47"
WOFM01000589.1	RepeatMasker	Unknown	531094	531240	630	-	.	ID="RND-6_FAMILY-6981";Tend="1151";Tstart="1007";shortTE="F";uid="98447038-4f42-46d4-85c3-c9831c384397"
WOFM01000589.1	RepeatMasker	LTR/Gypsy	23088	33665	78031	-	.	ID="RND-1_FAMILY-378";Tend="10696";Tstart="1";shortTE="F";uid="3215595f-b4bd-48f3-ab44-349e756a21ad"
WOFM01000589.1	RepeatMasker	DNA/Ginger-2	635895	636056	598	-	.	ID="RND-4_FAMILY-572";Tend="1613";Tstart="1430";shortTE="F";uid="71b0b84e-67be-487d-b7bf-7acd5a340fd0"
WOFM01000589.1	RepeatMasker	Unknown	461542	461866	1486	-	.	ID="RND-2_FAMILY-36";Tend="1635";Tstart="1301";shortTE="F";uid="14098df1-eac6-460c-ad37-860ff2dd9659"
WOFM01000589.1	RepeatMasker	Unknown	105367	105716	2380	-	.	ID="RND-6_FAMILY-9161";Tend="1722";Tstart="1378";shortTE="F";uid="f9d03c3a-cb32-46cc-a3d4-8bc1bddb7edb"
WOFM01000589.1	RepeatMasker	Unknown	462712	462951	1073	-	.	ID="RND-2_FAMILY-36";Tend="1412";Tstart="1168";shortTE="F";uid="10a5e45f-41a6-46a9-9278-1573a9c52436"
WOFM01000589.1	RepeatMasker	Unknown	197418	198481	4517	-	.	ID="RND-1_FAMILY-233";Tend="2859";Tstart="1780";shortTE="F";uid="2ee8d306-f4cf-4ba2-9686-c4a4eb3e4a10"
WOFM01000589.1	RepeatMasker	LTR/Pao	179426	179837	3216	-	.	ID="RND-1_FAMILY-408";Tend="5992";Tstart="5576";shortTE="F";uid="b9d95935-2b6d-47b3-981e-4078ab176516"
WOFM01000589.1	RepeatMasker	LTR/Copia	730111	730387	2349	-	.	ID="RND-1_FAMILY-335";Tend="8169";Tstart="7892";shortTE="F";uid="89064e76-82b2-43ad-a888-e7a5c4ecdb98"
WOFM01000589.1	RepeatMasker	Unknown	183670	183820	1041	-	.	ID="RND-1_FAMILY-247";Tend="1344";Tstart="1193";shortTE="F";uid="a61b39fc-1521-4d1b-9eb4-5c0f4ef5b61e"
WOFM01000589.1	RepeatMasker	Unknown	841121	841608	2914	-	.	ID="RND-6_FAMILY-7056";Tend="1410";Tstart="912";shortTE="F";uid="6f848ba2-f163-4c91-8408-d8f21d44a941"
WOFM01000589.1	RepeatMasker	Unknown	382303	382635	1179	-	.	ID="RND-1_FAMILY-339";Tend="1304";Tstart="974";shortTE="F";uid="72388834-3297-4184-b7c8-946a96e9f4d6"
WOFM01000589.1	RepeatMasker	LTR/Copia	105784	106093	1693	-	.	ID="RND-1_FAMILY-587";Tend="7707";Tstart="7401";shortTE="F";uid="b7c4d583-7067-4be5-95c8-2903a612ecdb"
WOFM01000589.1	RepeatMasker	DNA/Academ-1	468994	469664	4348	-	.	ID="RND-1_FAMILY-656";Tend="1624";Tstart="949";shortTE="F";uid="92b686e2-113b-4147-9870-a71b64ee06d2"
WOFM01000589.1	RepeatMasker	Unknown	331438	332015	4657	-	.	ID="RND-1_FAMILY-607";Tend="1371";Tstart="793";shortTE="F";uid="98e10584-08ef-42eb-9258-8e0802f7e60d"
WOFM01000589.1	RepeatMasker	LTR/Gypsy	484908	485260	1628	-	.	ID="RND-6_FAMILY-550";Tend="1061";Tstart="708";shortTE="F";uid="1778957a-79f1-43d3-9668-eab24eac1f1c"
WOFM01000589.1	RepeatMasker	Unknown	609999	610267	1216	-	.	ID="RND-3_FAMILY-291";Tend="1206";Tstart="967";shortTE="F";uid="8a0ac9b8-8e9b-4474-af95-d860b7b0c4a3"
WOFM01000589.1	RepeatMasker	Unknown	633931	634098	839	-	.	ID="RND-6_FAMILY-3942";Tend="1320";Tstart="1142";shortTE="F";uid="6043a9ae-c2ea-49a5-9f5b-96527e50fd56"
WOFM01000589.1	RepeatMasker	Unknown	152883	153534	2693	-	.	ID="RND-1_FAMILY-258";Tend="1500";Tstart="920";shortTE="F";uid="ef266933-e7ee-44c5-b0a9-5770c208840e"
WOFM01000589.1	RepeatMasker	DNA/Crypton-I	358616	359015	627	-	.	ID="RND-4_FAMILY-334";Tend="1451";Tstart="1061";shortTE="F";uid="9c6a1154-653b-4fa2-a0e3-be22b21ced18"
WOFM01000589.1	RepeatMasker	Unknown	38482	38659	682	-	.	ID="RND-4_FAMILY-1462";Tend="1083";Tstart="900";shortTE="F";uid="dbacf906-2426-47c6-b133-69412e1a5c01"
WOFM01000589.1	RepeatMasker	Unknown	179834	182641	22916	-	.	ID="RND-6_FAMILY-134";Tend="3290";Tstart="494";shortTE="F";uid="965b387a-f05e-4d24-acd8-30110c9f40b2"
WOFM01000589.1	RepeatMasker	Unknown	86567	86701	779	-	.	ID="RND-1_FAMILY-682";Tend="1669";Tstart="1538";shortTE="F";uid="91ebe757-9117-4af5-b7ed-a6c7ee93cba8"
WOFM01000589.1	RepeatMasker	Unknown	22644	22802	1020	-	.	ID="RND-1_FAMILY-75";Tend="1123";Tstart="961";shortTE="F";uid="6d7e7ff4-16c0-4782-a37b-349295f1afc2"
WOFM01000589.1	RepeatMasker	Unknown	185658	185902	1634	-	.	ID="RND-3_FAMILY-391";Tend="1143";Tstart="892";shortTE="F";uid="a6bb8eb7-a9b7-4640-a68c-9533d2e21765"
WOFM01000589.1	RepeatMasker	Unknown	623587	624533	3649	-	.	ID="RND-2_FAMILY-36";Tend="1556";Tstart="613";shortTE="F";uid="c8d50ecf-ec90-4605-8392-ef3dcb3ab6ca"
WOFM01000589.1	RepeatMasker	Unknown	530729	530991	1294	-	.	ID="RND-4_FAMILY-454";Tend="2298";Tstart="2036";shortTE="F";uid="ab29a5b4-ff41-48aa-857a-408464b50577"
WOFM01000589.1	RepeatMasker	Unknown	665355	665790	2812	-	.	ID="RND-1_FAMILY-27";Tend="1955";Tstart="1516";shortTE="F";uid="4621eb89-8418-4572-bf63-f1b6123dae61"
WOFM01000589.1	RepeatMasker	DNA/Academ-1	677404	677605	848	-	.	ID="RND-5_FAMILY-3332";Tend="1134";Tstart="941";shortTE="F";uid="40d263fc-c512-4842-a2f0-c509841210c0"
WOFM01000589.1	RepeatMasker	Unknown	667989	668179	809	-	.	ID="RND-4_FAMILY-2415";Tend="1112";Tstart="922";shortTE="F";uid="668e520a-060a-4503-87c6-122d594657e5"
WOFM01000589.1	RepeatMasker	Unknown	644831	645004	786	-	.	ID="RND-1_FAMILY-264";Tend="1123";Tstart="947";shortTE="F";uid="6fad9b2a-7ca8-48c6-8125-5710eefa9d2b"
WOFM01000589.1	RepeatMasker	Unknown	273134	273424	1220	-	.	ID="RND-5_FAMILY-4970";Tend="964";Tstart="684";shortTE="F";uid="9beda9d7-7242-4acd-b573-2730ed5bce36"
WOFM01000589.1	RepeatMasker	LTR/Copia	511240	518243	12126	-	.	ID="RND-1_FAMILY-587";TEgroup="ctg_542%7CRND-1_FAMILY-587%7C1";Tend="7681";Tstart="503";shortTE="F";uid="03437d85-c526-45ef-852a-d6fc57c19eaa"
WOFM01000589.1	RepeatMasker	DNA/Kolobok-T2	454304	455731	10360	-	.	ID="RND-4_FAMILY-21";Tend="2228";Tstart="804";shortTE="F";uid="9292a0a8-e99d-4772-b3f2-820e7c8a5616"
WOFM01000589.1	RepeatMasker	Unknown	634096	634303	1391	-	.	ID="RND-6_FAMILY-5871";Tend="1180";Tstart="972";shortTE="F";uid="b82c32fc-8f07-424a-a066-d94268572c65"
WOFM01000589.1	RepeatMasker	Unknown	624596	624758	696	-	.	ID="RND-1_FAMILY-504";Tend="1120";Tstart="950";shortTE="F";uid="1650691f-36aa-496e-bba0-b2d7ff70029b"
WOFM01000589.1	RepeatMasker	DNA/TcMar-Tc4	735333	735462	644	-	.	ID="RND-1_FAMILY-77";Tend="918";Tstart="787";shortTE="F";uid="b3786e68-4e20-4e39-8f36-eaf2ffb696fc"
WOFM01000589.1	RepeatMasker	LTR	642431	642762	636	-	.	ID="RND-5_FAMILY-828";Tend="1281";Tstart="914";shortTE="F";uid="16f87a59-37a7-4673-9ac5-5414d237ce13"
WOFM01000589.1	RepeatMasker	RC/Helitron	19548	19777	1786	-	.	ID="RND-4_FAMILY-8";Tend="1754";Tstart="1526";shortTE="F";uid="758b80cc-a8d3-4475-8676-5c0cebe5a2c0"
WOFM01000589.1	RepeatMasker	Unknown	780806	781045	764	-	.	ID="RND-6_FAMILY-1324";Tend="1995";Tstart="1762";shortTE="F";uid="ae5d8976-f3ba-464b-9110-74f06fc95c0c"
WOFM01000589.1	RepeatMasker	Unknown	416920	417109	1096	-	.	ID="RND-6_FAMILY-7056";Tend="1113";Tstart="913";shortTE="F";uid="446b8158-0a9e-44bc-b5a6-0b319fb4e69b"
WOFM01000589.1	RepeatMasker	Unknown	745925	746092	1006	-	.	ID="RND-1_FAMILY-590";Tend="1583";Tstart="1397";shortTE="F";uid="308e9b36-acd0-4740-8f5f-88e593cd41c2"
WOFM01000589.1	RepeatMasker	Unknown	342219	342661	1708	-	.	ID="RND-1_FAMILY-424";Tend="4320";Tstart="3881";shortTE="F";uid="3d0959b4-2398-439c-8579-f2119e22757b"
WOFM01000589.1	RepeatMasker	LTR/Gypsy	8334	13050	32865	-	.	ID="RND-6_FAMILY-3881";Tend="8529";Tstart="3761";shortTE="F";uid="4c36779d-36ae-444b-be3c-511e26b9dd21"
WOFM01000589.1	RepeatMasker	Unknown	144580	144800	603	-	.	ID="RND-2_FAMILY-36";Tend="928";Tstart="736";shortTE="F";uid="e8a29a3b-5337-4d48-99e2-f88d35532a2f"
WOFM01000589.1	RepeatMasker	DNA/Sola-1	17863	18051	447	-	.	ID="RND-5_FAMILY-2465";Tend="1712";Tstart="1528";shortTE="F";uid="e6739f91-78dc-4c67-8224-1f0138a1c8b0"
WOFM01000589.1	RepeatMasker	LTR/Copia	285218	285504	2416	-	.	ID="RND-1_FAMILY-238";Tend="1084";Tstart="798";shortTE="F";uid="cbb6977b-9166-41c5-91f8-e6cf0943df50"
WOFM01000589.1	RepeatMasker	LTR/Gypsy	740892	741105	445	-	.	ID="RND-6_FAMILY-1330";Tend="4419";Tstart="4191";shortTE="F";uid="ce590e27-f05b-439e-8364-f811c3dae823"
WOFM01000589.1	RepeatMasker	Unknown	348191	348643	2805	-	.	ID="RND-1_FAMILY-133";Tend="1340";Tstart="888";shortTE="F";uid="057f6bc7-9c6b-422e-94ea-a33117e70ce0"
WOFM01000589.1	RepeatMasker	LTR/Gypsy	496407	496652	423	-	.	ID="RND-6_FAMILY-1313";Tend="957";Tstart="732";shortTE="F";uid="6e896bc4-9582-450d-951f-d425b2f8ebd9"
WOFM01000589.1	RepeatMasker	Unknown	826182	826656	2107	-	.	ID="RND-1_FAMILY-586";Tend="1324";Tstart="859";shortTE="F";uid="6b584bd8-93c2-4e7e-b38d-1e2be312d981"
WOFM01000589.1	RepeatMasker	LTR/Pao	399159	400818	21286	-	.	ID="RND-6_FAMILY-582";Tend="10359";Tstart="8700";shortTE="F";uid="2001ebb6-c91c-452a-9325-b0bc8eb36609"
WOFM01000589.1	RepeatMasker	LTR/Pao	211337	211569	1713	-	.	ID="RND-6_FAMILY-2432";Tend="1160";Tstart="934";shortTE="F";uid="d32a420a-f691-49e6-9e56-84ec0d447d53"
WOFM01000589.1	RepeatMasker	LINE/Penelope	159966	160186	519	-	.	ID="RND-6_FAMILY-5286";Tend="840";Tstart="604";shortTE="F";uid="3d260983-c144-46eb-804c-a9e340bb4535"
WOFM01000589.1	RepeatMasker	DNA	800132	800255	528	-	.	ID="RND-6_FAMILY-3129";Tend="1139";Tstart="1017";shortTE="F";uid="981945db-4e99-4ff9-af28-873d6ce05256"
WOFM01000589.1	RepeatMasker	Unknown	603917	604774	4260	-	.	ID="RND-1_FAMILY-1127";Tend="1886";Tstart="983";shortTE="F";uid="d94aac35-4a07-436e-8fd2-410a12edd7f6"
WOFM01000589.1	RepeatMasker	LTR/Copia	729460	729831	2765	-	.	ID="RND-4_FAMILY-712";Tend="5911";Tstart="5542";shortTE="F";uid="492cb90d-f84b-4a74-9eb0-422d568d1a54"
WOFM01000589.1	RepeatMasker	Unknown	208360	209229	6960	-	.	ID="RND-6_FAMILY-3860";Tend="1764";Tstart="886";shortTE="F";uid="f863f92f-79fc-4e80-9080-ad8baff8e8a7"
WOFM01000589.1	RepeatMasker	Unknown	137355	137677	2005	-	.	ID="RND-5_FAMILY-647";Tend="1211";Tstart="883";shortTE="F";uid="e484be90-b750-4006-914e-099a89976fa9"
WOFM01000589.1	RepeatMasker	LTR/ERV1	97718	97851	464	-	.	ID="RND-6_FAMILY-3332";Tend="779";Tstart="647";shortTE="F";uid="88b11e13-18f9-43d3-9634-e932b2638511"
WOFM01000589.1	RepeatMasker	Unknown	5706	6028	1601	-	.	ID="RND-1_FAMILY-468";Tend="5304";Tstart="5000";shortTE="F";uid="576c1316-55fd-45d0-bc2c-51f67be77a03"
WOFM01000589.1	RepeatMasker	Unknown	622314	622514	1121	-	.	ID="RND-1_FAMILY-75";Tend="1124";Tstart="936";shortTE="F";uid="3f80780f-5e48-439b-bbed-857907ddf9a0"
WOFM01000589.1	RepeatMasker	Unknown	227266	227662	2629	-	.	ID="RND-3_FAMILY-391";Tend="1341";Tstart="945";shortTE="F";uid="235463f7-ba11-484d-bb70-9940b0dc65cd"
WOFM01000589.1	RepeatMasker	DNA/Academ-1	48416	48625	570	-	.	ID="RND-1_FAMILY-579";Tend="1155";Tstart="962";shortTE="F";uid="4862cdbd-363b-40d5-8430-8db32e986c8c"
WOFM01000589.1	RepeatMasker	Unknown	146344	146527	773	-	.	ID="RND-1_FAMILY-258";Tend="1672";Tstart="1489";shortTE="F";uid="995a3996-20ee-4730-aa05-04f54a75aa43"
WOFM01000589.1	RepeatMasker	DNA/TcMar-Fot1	4979	5703	5002	-	.	ID="RND-5_FAMILY-1163";Tend="1650";Tstart="939";shortTE="F";uid="95538987-bdc4-45f3-b717-f9bd5360c31e"
WOFM01000589.1	RepeatMasker	LTR/Gypsy	62064	62611	4561	-	.	ID="RND-1_FAMILY-259";Tend="6281";Tstart="5734";shortTE="F";uid="ccb41859-8588-4055-822d-2b7b5d127920"
WOFM01000589.1	RepeatMasker	Unknown	692317	693030	4691	-	.	ID="RND-4_FAMILY-237";Tend="1704";Tstart="970";shortTE="F";uid="38efc46f-f568-4858-a936-72d7a71f375b"
WOFM01000589.1	RepeatMasker	Unknown	419723	420026	2056	-	.	ID="RND-1_FAMILY-58";Tend="1256";Tstart="957";shortTE="F";uid="49a346d5-92a9-40b3-9f9f-c1ed07c5fea1"
WOFM01000589.1	RepeatMasker	Unknown	831451	831926	2090	-	.	ID="RND-1_FAMILY-586";Tend="1324";Tstart="859";shortTE="F";uid="25a8ec53-8139-4d0a-ae94-d8eb55b86c24"
WOFM01000589.1	RepeatMasker	RC/Helitron	618711	619847	3410	-	.	ID="RND-1_FAMILY-466";Tend="2060";Tstart="953";shortTE="F";uid="82db8e2e-794b-48d0-9ea4-c0c08ef83274"
WOFM01000589.1	RepeatMasker	Unknown	594266	594548	1769	-	.	ID="RND-1_FAMILY-697";Tend="1080";Tstart="802";shortTE="F";uid="519e9dde-733a-4b40-ad76-82c28b75b52b"
WOFM01000589.1	RepeatMasker	Unknown	135392	135736	2277	-	.	ID="RND-1_FAMILY-626";Tend="1322";Tstart="983";shortTE="F";uid="7c5493b0-22ba-4e23-a191-d23e52e7bd01"
WOFM01000589.1	RepeatMasker	Unknown	638008	638572	3768	-	.	ID="RND-1_FAMILY-933";Tend="1479";Tstart="917";shortTE="F";uid="e78c7b24-a1cc-4d29-aef7-19909eb83554"
WOFM01000589.1	RepeatMasker	Unknown	46310	46641	2037	-	.	ID="RND-5_FAMILY-836";Tend="1251";Tstart="920";shortTE="F";uid="91f21a9a-8487-43bd-bd44-67208e0e0962"
WOFM01000589.1	RepeatMasker	Unknown	479532	479667	716	-	.	ID="RND-6_FAMILY-12353";Tend="1004";Tstart="872";shortTE="F";uid="f70125ff-1fba-45d7-9f46-f89ade800847"
WOFM01000589.1	RepeatMasker	Unknown	404921	408956	27734	-	.	ID="RND-1_FAMILY-798";Tend="4886";Tstart="861";shortTE="F";uid="d0738671-128a-4fb9-affe-07aea8988cda"
WOFM01000589.1	RepeatMasker	Unknown	836724	837199	2119	-	.	ID="RND-1_FAMILY-586";Tend="1324";Tstart="859";shortTE="F";uid="7c57f611-693d-447f-b88b-e68e0523ba42"
WOFM01000589.1	RepeatMasker	DNA	465184	465321	980	-	.	ID="RND-5_FAMILY-3205";Tend="1227";Tstart="1092";shortTE="F";uid="6553aedf-bca8-4402-a5d0-572b78183a46"
WOFM01000589.1	RepeatMasker	Unknown	650929	651530	1639	-	.	ID="RND-2_FAMILY-36";Tend="1243";Tstart="617";shortTE="F";uid="0bb375db-70a7-42cd-b36d-e7e171e76243"
WOFM01000589.1	RepeatMasker	Unknown	38666	38958	1910	-	.	ID="RND-1_FAMILY-554";Tend="1263";Tstart="972";shortTE="F";uid="2521a109-5c39-4f7d-a59e-475ab13c9152"
WOFM01000589.1	RepeatMasker	RC/Helitron	446989	447588	2252	-	.	ID="RND-4_FAMILY-618";Tend="1492";Tstart="910";shortTE="F";uid="12c73447-34cf-498d-9bce-79b2bd164b6e"
WOFM01000589.1	RepeatMasker	Unknown	693025	693230	1308	-	.	ID="RND-4_FAMILY-1523";Tend="1183";Tstart="978";shortTE="F";uid="796a4fc5-3ddc-4de2-a358-1fe6d6b2774d"
WOFM01000589.1	RepeatMasker	Unknown	506624	507135	1877	-	.	ID="RND-6_FAMILY-638";Tend="1602";Tstart="1086";shortTE="F";uid="149da4d5-5b54-4f2f-989a-5b304fd64443"
WOFM01000589.1	RepeatMasker	Unknown	106069	106545	1778	-	.	ID="RND-1_FAMILY-396";Tend="1542";Tstart="916";shortTE="F";uid="a9b83e62-480c-48a5-bde5-23a54e762f2d"
WOFM01000589.1	RepeatMasker	Unknown	669834	670061	831	-	.	ID="RND-1_FAMILY-435";Tend="1133";Tstart="939";shortTE="F";uid="4ed6a177-a8a4-4ae7-a721-d2d7558bafbc"
WOFM01000589.1	RepeatMasker	LTR/Copia	211737	216952	45882	-	.	ID="RND-1_FAMILY-1063";Tend="6053";Tstart="844";shortTE="F";uid="8e0e7da1-012c-4273-9182-a6b2ad958543"
WOFM01000589.1	RepeatMasker	Unknown	602965	603665	2503	-	.	ID="RND-2_FAMILY-36";Tend="1426";Tstart="781";shortTE="F";uid="34844673-7f89-479b-82a6-a6220ac453f9"
WOFM01000589.1	RepeatMasker	DNA/Crypton-I	674297	675157	4445	-	.	ID="RND-4_FAMILY-246";Tend="1863";Tstart="967";shortTE="F";uid="3412132d-49ac-4f29-8917-3a8af8b1e2ae"
WOFM01000589.1	RepeatMasker	DNA/Kolobok-T2	531563	532069	2991	-	.	ID="RND-4_FAMILY-21";Tend="7779";Tstart="7282";shortTE="F";uid="05f4b620-e837-472f-bddf-6e2a792e6901"
WOFM01000589.1	RepeatMasker	Unknown	418142	418328	401	-	.	ID="RND-4_FAMILY-1098";Tend="1748";Tstart="1568";shortTE="F";uid="e0e8abff-10b9-4aef-b712-4c6caaaa081d"
WOFM01000589.1	RepeatMasker	LTR/Gypsy	167655	171415	25251	-	.	ID="RND-1_FAMILY-779";Tend="9815";Tstart="6053";shortTE="F";uid="b23eeddb-72c5-444b-bab8-018565a40b8e"
WOFM01000589.1	RepeatMasker	RC/Helitron	387035	387511	2348	-	.	ID="RND-4_FAMILY-1280";Tend="1990";Tstart="1496";shortTE="F";uid="74b4a325-fafd-4528-b254-790187682ec5"
WOFM01000589.1	RepeatMasker	Unknown	446707	446995	1532	-	.	ID="RND-1_FAMILY-58";Tend="1251";Tstart="963";shortTE="F";uid="a707ae00-f982-4908-b6bb-6ddf47b0ff85"
WOFM01000589.1	RepeatMasker	Unknown	774205	774397	1199	-	.	ID="RND-1_FAMILY-317";Tend="1094";Tstart="908";shortTE="F";uid="4d18c1ce-1e7d-4cc5-a80a-82ae72a16eae"
WOFM01000589.1	RepeatMasker	RC/Helitron	335463	335721	899	-	.	ID="RND-5_FAMILY-2749";Tend="1663";Tstart="1381";shortTE="F";uid="4b30cfed-1abc-4a0d-9320-35fc2803a452"
WOFM01000589.1	RepeatMasker	DNA/Crypton-I	650718	650902	736	-	.	ID="RND-4_FAMILY-531";Tend="1104";Tstart="921";shortTE="F";uid="b140f7ca-d94f-4e49-9134-a22d7a3697bf"
WOFM01000589.1	RepeatMasker	Unknown	37594	38458	5327	-	.	ID="RND-1_FAMILY-1";Tend="2054";Tstart="1207";shortTE="F";uid="59e9b64a-9c36-4b09-aefc-f9e30d554d10"
WOFM01000589.1	RepeatMasker	DNA/Crypton-I	802539	802699	1072	-	.	ID="RND-5_FAMILY-401";Tend="1208";Tstart="1048";shortTE="F";uid="97942f3e-6fa5-4c66-9ebc-bacafdfdfa6f"
WOFM01000589.1	RepeatMasker	DNA	348975	349178	939	-	.	ID="RND-6_FAMILY-3129";Tend="1234";Tstart="1015";shortTE="F";uid="1e063b67-045c-4f67-ab89-2c0d98056a6d"
WOFM01000589.1	RepeatMasker	DNA	82558	82687	839	-	.	ID="RND-5_FAMILY-4767";Tend="1052";Tstart="921";shortTE="F";uid="16c89cc0-c44c-42cf-b4c3-cd0105cabee3"
WOFM01000589.1	RepeatMasker	LTR/Gypsy	219230	219592	440	-	.	ID="GYPSY-281_AA-I";Tend="1989";Tstart="1628";shortTE="F";uid="b7e894a8-3477-404c-8b21-577a38d1c290"
WOFM01000589.1	RepeatMasker	Unknown	698972	699094	567	-	.	ID="RND-3_FAMILY-526";Tend="1434";Tstart="1320";shortTE="F";uid="c9aa23fa-266f-4f7a-a40d-b4fc49a2bfab"
WOFM01000589.1	RepeatMasker	LTR/Gypsy	33918	34391	3440	-	.	ID="RND-1_FAMILY-378";Tend="11448";Tstart="10973";shortTE="F";uid="e1b83704-86ad-4153-a731-a8225bd4c923"
WOFM01000589.1	RepeatMasker	Unknown	196858	197281	2403	-	.	ID="RND-4_FAMILY-1569";Tend="1358";Tstart="929";shortTE="F";uid="6cf7086d-3e9b-4d12-9498-c1c5bea73e44"
WOFM01000589.1	RepeatMasker	LTR/Gypsy	243966	251143	39935	-	.	ID="RND-3_FAMILY-275";Tend="7471";Tstart="338";shortTE="F";uid="17281e68-fd5a-4654-ae8c-d3885a0b37d7"
WOFM01000589.1	RepeatMasker	Unknown	699562	699833	1667	-	.	ID="RND-1_FAMILY-169";Tend="1269";Tstart="967";shortTE="F";uid="43951d37-c18d-40ac-96f3-ec8dde9368dd"
WOFM01000589.1	RepeatMasker	DNA/Kolobok-T2	556283	556745	2962	-	.	ID="RND-1_FAMILY-15";Tend="1312";Tstart="836";shortTE="F";uid="bc7274d7-780d-40cd-8f1f-94a3934016bd"
WOFM01000589.1	RepeatMasker	Unknown	592958	593444	2768	-	.	ID="RND-1_FAMILY-697";TEgroup="ctg_542%7CRND-1_FAMILY-697%7C1";Tend="1702";Tstart="1064";shortTE="F";uid="7175c79c-d0ac-4e86-b431-13eb94bd303e"
WOFM01000589.1	RepeatMasker	LINE/L2	813261	813400	499	-	.	ID="RND-1_FAMILY-65";Tend="968";Tstart="828";shortTE="F";uid="91a9f6a0-0bd2-4caf-a84f-e83612130ee9"
WOFM01000589.1	RepeatMasker	Unknown	639359	639994	2527	-	.	ID="RND-4_FAMILY-1370";Tend="1579";Tstart="966";shortTE="F";uid="efbb2979-f59e-41d5-a107-b6b07da43a95"
WOFM01000589.1	RepeatMasker	Unknown	82684	83504	6628	-	.	ID="RND-1_FAMILY-380";Tend="1769";Tstart="951";shortTE="F";uid="3b8e7367-04bb-44c7-94c0-59bd6e351ba9"
WOFM01000589.1	RepeatMasker	DNA	540702	540861	1010	-	.	ID="RND-5_FAMILY-4767";Tend="1042";Tstart="888";shortTE="F";uid="fbff80d5-1adc-46b3-9a07-3badb6f157aa"
WOFM01000589.1	RepeatMasker	DNA/Kolobok-T2	112311	112468	679	-	.	ID="RND-1_FAMILY-16";Tend="517";Tstart="361";shortTE="F";uid="992a55ca-e43b-4d73-a428-4845eaf558bf"
WOFM01000589.1	RepeatMasker	Unknown	668646	668879	1659	-	.	ID="RND-6_FAMILY-5582";Tend="1108";Tstart="873";shortTE="F";uid="805b9e93-5630-4296-97ce-572e5c60eb5f"
WOFM01000589.1	RepeatMasker	LINE/L2	17135	17562	3019	-	.	ID="RND-5_FAMILY-2134";Tend="1892";Tstart="1475";shortTE="F";uid="f473c2f9-64b9-4dd6-9224-d8d74240815c"
WOFM01000589.1	RepeatMasker	DNA/Crypton-I	286373	286852	3001	-	.	ID="RND-1_FAMILY-1028";Tend="1541";Tstart="986";shortTE="F";uid="386311e8-4a87-4514-8a5d-e1d270996126"
WOFM01000589.1	RepeatMasker	LTR/Gypsy	175712	179290	21564	-	.	ID="RND-1_FAMILY-651";TEgroup="ctg_542%7CRND-1_FAMILY-651%7C1";Tend="8110";Tstart="266";shortTE="F";uid="bc0b370f-bf8c-4bce-a6b9-639d21a32931"
WOFM01000589.1	RepeatMasker	Unknown	480926	481102	804	-	.	ID="RND-3_FAMILY-291";Tend="1203";Tstart="969";shortTE="F";uid="d57fcd30-8c1d-4ae7-bcc3-7d4890fd30e6"
WOFM01000589.1	RepeatMasker	LTR/Gypsy	772156	772569	3585	-	.	ID="RND-6_FAMILY-550";Tend="7776";Tstart="7363";shortTE="F";uid="cabe4a07-5ad9-4c6c-b497-b5c93a8da0ad"
WOFM01000589.1	RepeatMasker	Unknown	697425	697682	1237	-	.	ID="RND-5_FAMILY-2601";Tend="1493";Tstart="1220";shortTE="F";uid="e3c81ca6-ef8c-417a-a3e6-26761a8212aa"
WOFM01000589.1	RepeatMasker	Unknown	352552	352674	610	-	.	ID="RND-6_FAMILY-8348";Tend="1074";Tstart="952";shortTE="F";uid="655dc5a4-6a97-423e-b661-1d9b7f5be093"
WOFM01000589.1	RepeatMasker	Unknown	304006	304688	2069	-	.	ID="RND-1_FAMILY-933";TEgroup="ctg_542%7CRND-1_FAMILY-933%7C1";Tend="1479";Tstart="937";shortTE="F";uid="1a29a0f3-7f41-4de4-a9d1-54ba3a8dc598"
WOFM01000589.1	RepeatMasker	Unknown	345659	346217	1278	-	.	ID="RND-5_FAMILY-246";Tend="1388";Tstart="910";shortTE="F";uid="04467cec-8b4b-4150-a7ee-5fde50e74c3c"
WOFM01000589.1	RepeatMasker	Unknown	772912	773308	1472	-	.	ID="RND-5_FAMILY-777";Tend="1450";Tstart="1045";shortTE="F";uid="5e7b60a7-bb58-4d09-a22c-7b8daa55f420"
WOFM01000589.1	RepeatMasker	LTR/Gypsy	61918	62067	1092	-	.	ID="RND-1_FAMILY-261";Tend="3060";Tstart="2913";shortTE="F";uid="3df05c84-e29c-429f-9294-c3d9f654995c"
WOFM01000589.1	RepeatMasker	Unknown	468214	468374	673	-	.	ID="RND-6_FAMILY-9161";Tend="926";Tstart="786";shortTE="F";uid="a2a3b774-266c-493b-bfce-5130f072fa98"
WOFM01000589.1	RepeatMasker	Unknown	479659	480035	2594	-	.	ID="RND-1_FAMILY-60";Tend="1409";Tstart="1033";shortTE="F";uid="2ca1e33b-dba3-475f-9a6c-d4582158bb8a"
WOFM01000589.1	RepeatMasker	LTR/Gypsy	375700	375927	916	-	.	ID="RND-5_FAMILY-1334";Tend="527";Tstart="299";shortTE="F";uid="9bfeabf2-5948-4640-8ac8-764491e58244"
WOFM01000589.1	RepeatMasker	Unknown	344944	345353	711	-	.	ID="RND-4_FAMILY-2537";Tend="1639";Tstart="969";shortTE="F";uid="bfdc3bec-487e-4ec8-ab1c-e1e2f613c831"
WOFM01000589.1	RepeatMasker	Unknown	646512	647104	713	-	.	ID="RND-6_FAMILY-1473";TEgroup="ctg_542%7CRND-6_FAMILY-1473%7C1";Tend="1140";Tstart="607";shortTE="F";uid="e45abcd2-b6c0-4bcf-ad1d-8d6b26eb9e8c"
WOFM01000589.1	RepeatMasker	Unknown	333855	333969	543	-	.	ID="RND-4_FAMILY-265";Tend="1101";Tstart="996";shortTE="F";uid="09c8ec06-6192-472d-8eff-21d8deeaf1b9"
WOFM01000589.1	RepeatMasker	Unknown	509792	510134	1078	-	.	ID="RND-5_FAMILY-129";Tend="1384";Tstart="1041";shortTE="F";uid="d0b2b998-8e62-423c-b008-e1d940827eaf"
WOFM01000589.1	RepeatMasker	Unknown	308432	308646	464	-	.	ID="RND-4_FAMILY-231";Tend="1389";Tstart="1164";shortTE="F";uid="3872153a-2eed-4916-9b9a-7b23e63f220e"
WOFM01000589.1	RepeatMasker	Unknown	664330	664911	2067	-	.	ID="RND-2_FAMILY-36";Tend="1757";Tstart="1139";shortTE="F";uid="4d76b46c-1c3b-4052-8bbf-026179b6ed0e"
WOFM01000589.1	RepeatMasker	Unknown	698423	698669	1359	-	.	ID="RND-1_FAMILY-402";Tend="1648";Tstart="1404";shortTE="F";uid="2f0336b3-556c-4dce-9cb4-5f41d51d3cb1"
WOFM01000589.1	RepeatMasker	Unknown	337941	338215	1452	-	.	ID="RND-1_FAMILY-117";Tend="1236";Tstart="947";shortTE="F";uid="2422d9ba-f147-4a10-98c7-f2a90abb7683"
WOFM01000589.1	RepeatMasker	Unknown	51472	51592	734	-	.	ID="RND-1_FAMILY-319";Tend="1311";Tstart="1189";shortTE="F";uid="013b75f1-be1e-4d42-bb94-853f9298d412"
WOFM01000589.1	RepeatMasker	Unknown	491142	491404	1180	-	.	ID="RND-4_FAMILY-305";Tend="1149";Tstart="910";shortTE="F";uid="d5bf838e-6719-431e-92d4-48764e4ca9f0"
WOFM01000589.1	RepeatMasker	LTR/Copia	236546	243983	57318	-	.	ID="RND-1_FAMILY-445";Tend="7968";Tstart="525";shortTE="F";uid="664d31c1-0ed8-4ab0-97b4-caa53dac295a"
WOFM01000589.1	RepeatMasker	Unknown	376542	377238	2677	-	.	ID="RND-1_FAMILY-258";Tend="1612";Tstart="925";shortTE="F";uid="53b6e792-1c6e-4c81-a935-0bbcd3831409"
WOFM01000589.1	RepeatMasker	Unknown	235317	235430	674	-	.	ID="RND-1_FAMILY-104";Tend="1481";Tstart="1273";shortTE="F";uid="c7ea9998-7486-4cdd-a75a-45e589df1a49"
WOFM01000589.1	RepeatMasker	DNA/TcMar-Tc1	477572	477737	1133	-	.	ID="RND-6_FAMILY-1200";Tend="1134";Tstart="968";shortTE="F";uid="8fcf7515-043a-4b19-b201-b9e6d036e6f6"
WOFM01000589.1	RepeatMasker	DNA/TcMar-Tc4	734959	735073	882	-	.	ID="RND-1_FAMILY-77";Tend="1903";Tstart="1788";shortTE="F";uid="6dc3e8df-5b0f-4358-bb7f-352dd6ad56fc"
WOFM01000589.1	RepeatMasker	Unknown	390401	390732	1295	-	.	ID="RND-5_FAMILY-784";Tend="1640";Tstart="1336";shortTE="F";uid="b55ae1ee-4a6d-4b6f-a197-70007404a480"
WOFM01000589.1	RepeatMasker	LTR/Copia	67412	70550	24470	-	.	ID="RND-1_FAMILY-123";Tend="7028";Tstart="3889";shortTE="F";uid="bf4ca937-2ded-4aeb-be6b-9972a120b3ad"
WOFM01000589.1	RepeatMasker	Unknown	328781	329126	1418	-	.	ID="RND-1_FAMILY-933";Tend="1494";Tstart="919";shortTE="F";uid="dbc5ebf3-74bc-460e-86cc-0651c0b31039"
WOFM01000590.1	RepeatMasker	Unknown	299365	299862	3733	+	.	ID="RND-1_FAMILY-901";Tend="1552";Tstart="1018";shortTE="F";uid="eb64bfba-7484-4529-adbd-ddbeaf0abeab"
WOFM01000590.1	RepeatMasker	Unknown	209942	210355	1994	+	.	ID="RND-1_FAMILY-383";Tend="1356";Tstart="927";shortTE="F";uid="665bad76-13ac-4a56-ad65-41d632b008bf"
WOFM01000590.1	RepeatMasker	DNA/P	108949	109148	583	+	.	ID="RND-1_FAMILY-37";Tend="4205";Tstart="4027";shortTE="F";uid="f77b0fce-cfd5-462e-8015-3ea9c4e2d6d5"
WOFM01000590.1	RepeatMasker	Unknown	332291	332504	409	+	.	ID="RND-5_FAMILY-246";Tend="1731";Tstart="1506";shortTE="F";uid="bddffa38-09da-4923-8cec-d0be4d9628cd"
WOFM01000590.1	RepeatMasker	Unknown	333005	333366	2028	+	.	ID="RND-4_FAMILY-1370";Tend="1786";Tstart="1395";shortTE="F";uid="d08e60d5-98c5-4749-89dd-d3802ffab33f"
WOFM01000590.1	RepeatMasker	LTR/Gypsy	153195	161233	76784	+	.	ID="RND-1_FAMILY-1001";Tend="9977";Tstart="653";shortTE="F";uid="36690788-bda8-47bc-8837-14e9039bdb4b"
WOFM01000590.1	RepeatMasker	RC/Helitron	237048	237828	4986	+	.	ID="RND-1_FAMILY-1113";Tend="1642";Tstart="811";shortTE="F";uid="fd338d49-cdb3-4b3f-b797-5ded92fbf764"
WOFM01000590.1	RepeatMasker	Unknown	74919	75153	519	+	.	ID="RND-6_FAMILY-756";Tend="729";Tstart="518";shortTE="F";uid="1257224f-ef9c-4735-bf20-84ce17dc44b6"
WOFM01000590.1	RepeatMasker	Unknown	293108	293417	852	+	.	ID="RND-1_FAMILY-877";Tend="1765";Tstart="1456";shortTE="F";uid="8e965df1-28ae-4b74-b0fb-be2f21d69466"
WOFM01000590.1	RepeatMasker	LINE/L2	328643	328788	707	+	.	ID="RND-1_FAMILY-65";Tend="984";Tstart="816";shortTE="F";uid="f988152b-cd27-44af-95ba-de56ed6d4ac5"
WOFM01000590.1	RepeatMasker	Unknown	21707	22160	1688	+	.	ID="RND-5_FAMILY-4056";Tend="1540";Tstart="1002";shortTE="F";uid="f641752f-993d-4955-9bd4-273296b091dc"
WOFM01000590.1	RepeatMasker	Unknown	282655	282907	714	+	.	ID="RND-1_FAMILY-26";Tend="1124";Tstart="880";shortTE="F";uid="fadfea09-c7d3-4b1d-9fe0-0deb7141d647"
WOFM01000590.1	RepeatMasker	DNA/Crypton-I	52778	53003	1235	+	.	ID="RND-1_FAMILY-240";Tend="1474";Tstart="1236";shortTE="F";uid="ee1ed1c2-da8a-46ec-ba94-c641051c40af"
WOFM01000590.1	RepeatMasker	Unknown	24671	25632	4627	+	.	ID="RND-4_FAMILY-1347";Tend="1812";Tstart="864";shortTE="F";uid="75f67a56-fcd9-4304-909a-ff5eccd8b90f"
WOFM01000590.1	RepeatMasker	DNA/Crypton-I	40010	40237	1293	+	.	ID="RND-1_FAMILY-254";Tend="1500";Tstart="1232";shortTE="F";uid="57090ee7-57fa-4b16-8e0b-626910bc5474"
WOFM01000590.1	RepeatMasker	Unknown	76492	77087	3432	+	.	ID="RND-5_FAMILY-2840";Tend="1558";Tstart="950";shortTE="F";uid="712eaa1a-4da6-4b12-8ab0-c841f4a06aec"
WOFM01000590.1	RepeatMasker	DNA/hAT-Ac	166686	167200	2548	+	.	ID="RND-6_FAMILY-14908";Tend="1454";Tstart="888";shortTE="F";uid="5ff79b16-4de5-4fb9-9651-a0c544874be0"
WOFM01000590.1	RepeatMasker	Unknown	111128	112963	10325	+	.	ID="RND-6_FAMILY-1504";Tend="2368";Tstart="975";shortTE="F";uid="1e7ebb2d-26ba-4577-bf73-314f1a89f8cc"
WOFM01000590.1	RepeatMasker	Unknown	259548	260078	1368	+	.	ID="RND-4_FAMILY-718";Tend="1469";Tstart="934";shortTE="F";uid="038750c7-6f2d-4467-93b3-eb00079dc354"
WOFM01000590.1	RepeatMasker	Unknown	176875	177064	734	+	.	ID="RND-6_FAMILY-5582";Tend="1101";Tstart="917";shortTE="F";uid="b1f94383-0d35-4d1c-8cb5-ec5f037db2fd"
WOFM01000590.1	RepeatMasker	Unknown	271349	271563	1267	+	.	ID="RND-6_FAMILY-902";Tend="1598";Tstart="1392";shortTE="F";uid="bcf94ecc-b7f0-4585-8f9e-e3b5b4cb6dc5"
WOFM01000590.1	RepeatMasker	LTR/Gypsy	298672	298897	874	+	.	ID="RND-1_FAMILY-150";Tend="405";Tstart="172";shortTE="F";uid="bf558694-0fa8-4cef-bf42-14a55265cbb8"
WOFM01000590.1	RepeatMasker	DNA/P	103726	107670	20463	+	.	ID="rnd-1_family-37";Tend="4077";Tstart="771";shortTE="F";uid="76660564-be12-4ef5-95ea-46d7a76b2613"
WOFM01000590.1	RepeatMasker	DNA/Academ-1	39027	40010	7174	+	.	ID="RND-1_FAMILY-73";Tend="1826";Tstart="825";shortTE="F";uid="d22b44cb-ca72-4f2f-bdbd-9181d890028f"
WOFM01000590.1	RepeatMasker	Unknown	102253	102392	404	+	.	ID="RND-6_FAMILY-7292";Tend="825";Tstart="703";shortTE="F";uid="d1c1c97b-0a0f-4838-bfdf-76424d17c46e"
WOFM01000590.1	RepeatMasker	LTR/Gypsy	256918	257747	6555	+	.	ID="RND-1_FAMILY-417";Tend="2793";Tstart="1973";shortTE="F";uid="0b07cde1-2941-40ff-b95e-cef392b108e8"
WOFM01000590.1	RepeatMasker	LINE/L2	299919	300427	3380	+	.	ID="RND-5_FAMILY-2134";Tend="1367";Tstart="839";shortTE="F";uid="119ecb0d-ec3b-492f-a29d-b612df67d3f8"
WOFM01000590.1	RepeatMasker	Unknown	79164	79275	875	+	.	ID="RND-1_FAMILY-1125";Tend="1258";Tstart="1147";shortTE="F";uid="70e95773-ef75-477a-b364-ab9a0759b44d"
WOFM01000590.1	RepeatMasker	Unknown	174017	174341	1566	+	.	ID="RND-1_FAMILY-306";Tend="1226";Tstart="903";shortTE="F";uid="9e7fa0dd-5778-4e10-b292-b20660b0b1f8"
WOFM01000590.1	RepeatMasker	Unknown	26830	26999	560	+	.	ID="RND-6_FAMILY-5102";Tend="2294";Tstart="2132";shortTE="F";uid="59cbb1c0-2d52-497b-a344-d9e2dd493289"
WOFM01000590.1	RepeatMasker	Unknown	59402	60325	4508	+	.	ID="RND-6_FAMILY-9690";Tend="1381";Tstart="433";shortTE="F";uid="e4f76f0a-9c20-4ec7-b266-5ce9c87e3e4e"
WOFM01000590.1	RepeatMasker	Unknown	51207	51469	1141	+	.	ID="RND-1_FAMILY-141";Tend="1194";Tstart="940";shortTE="F";uid="c1d80d4e-9e04-4632-a95d-d07c2df5983b"
WOFM01000590.1	RepeatMasker	Unknown	52362	52527	694	+	.	ID="RND-1_FAMILY-264";Tend="1117";Tstart="934";shortTE="F";uid="a1216123-d9a6-4860-af0b-8542b3901984"
WOFM01000590.1	RepeatMasker	DNA/hAT-Tip100	251831	252631	4636	+	.	ID="RND-4_FAMILY-1527";Tend="1929";Tstart="1062";shortTE="F";uid="00df0381-145c-4d1f-8754-5fb0890a96bc"
WOFM01000590.1	RepeatMasker	DNA/hAT	131214	131350	439	+	.	ID="RND-5_FAMILY-732";Tend="1244";Tstart="1112";shortTE="F";uid="95f57be9-b15d-4c4d-a975-8b30a0a276c2"
WOFM01000590.1	RepeatMasker	Unknown	331615	331911	675	+	.	ID="RND-5_FAMILY-246";Tend="874";Tstart="564";shortTE="F";uid="71d6cb22-059c-4e0a-aa07-e3729d58b27f"
WOFM01000590.1	RepeatMasker	Unknown	109060	110960	10517	+	.	ID="RND-6_FAMILY-1504";Tend="1692";Tstart="1";shortTE="F";uid="728b109d-5f26-46e8-bc73-fa9ba0009d55"
WOFM01000590.1	RepeatMasker	DNA/Crypton-I	322354	322582	1265	+	.	ID="RND-4_FAMILY-334";Tend="1347";Tstart="1114";shortTE="F";uid="d4a716ab-87dd-4607-aa38-de2dfdb574b2"
WOFM01000590.1	RepeatMasker	Unknown	284953	285313	1347	+	.	ID="RND-4_FAMILY-1370";Tend="1454";Tstart="1123";shortTE="F";uid="dcd12af1-6abf-4644-9190-71004d00ba23"
WOFM01000590.1	RepeatMasker	DNA/Crypton-I	268747	268853	526	+	.	ID="RND-1_FAMILY-337";Tend="1048";Tstart="915";shortTE="F";uid="57f6bfda-4b14-4df1-906d-642a05556b76"
WOFM01000590.1	RepeatMasker	Unknown	227629	227982	2483	+	.	ID="RND-6_FAMILY-1708";Tend="1218";Tstart="865";shortTE="F";uid="0a37ee30-3cc5-419d-93de-5e339de19c35"
WOFM01000590.1	RepeatMasker	Unknown	192894	193361	1994	+	.	ID="RND-4_FAMILY-454";Tend="1080";Tstart="677";shortTE="F";uid="604b4bf7-3bf5-4f8f-a008-3555d19dca21"
WOFM01000590.1	RepeatMasker	LTR/Gypsy	91736	98835	59798	+	.	ID="RND-1_FAMILY-61";Tend="7507";Tstart="387";shortTE="F";uid="b20c43c8-d248-45b6-8b98-b2afecadb3f3"
WOFM01000590.1	RepeatMasker	LTR/Gypsy	205076	205549	3916	+	.	ID="RND-1_FAMILY-259";Tend="6303";Tstart="5828";shortTE="F";uid="c7f42ac5-c7e3-4b43-a79a-650cc6d72350"
WOFM01000590.1	RepeatMasker	Unknown	290043	290492	2537	+	.	ID="RND-6_FAMILY-7056";Tend="1408";Tstart="911";shortTE="F";uid="546f786e-9285-40cb-980e-57efb126b239"
WOFM01000590.1	RepeatMasker	Unknown	74176	74921	661	+	.	ID="RND-6_FAMILY-18141";TEgroup="ctg_543%7CRND-6_FAMILY-18141%7C1";Tend="1504";Tstart="886";shortTE="F";uid="07cfc7c5-ef89-4a15-a9d3-637fc3ec5137"
WOFM01000590.1	RepeatMasker	Unknown	336290	336617	1474	+	.	ID="RND-3_FAMILY-565";Tend="1290";Tstart="953";shortTE="F";uid="66e7e303-7f7d-451c-8f42-ef1305864df0"
WOFM01000590.1	RepeatMasker	Unknown	332486	332631	789	+	.	ID="RND-5_FAMILY-4056";Tend="1554";Tstart="1407";shortTE="F";uid="270f605b-6381-439b-9248-606be51a5699"
WOFM01000590.1	RepeatMasker	Unknown	40223	40542	2093	+	.	ID="RND-1_FAMILY-251";Tend="1229";Tstart="908";shortTE="F";uid="d3c5ec7d-d98d-45da-9799-b2b61e7a3d2c"
WOFM01000590.1	RepeatMasker	DNA/Crypton-I	38828	39031	1290	+	.	ID="RND-1_FAMILY-254";Tend="1152";Tstart="942";shortTE="F";uid="8501ce96-90de-44a9-be73-8c973c440039"
WOFM01000590.1	RepeatMasker	Unknown	312748	313499	2374	+	.	ID="RND-4_FAMILY-84";Tend="1922";Tstart="933";shortTE="F";uid="edf6a1ba-4e20-431d-a6b8-84c3976cec8c"
WOFM01000590.1	RepeatMasker	Unknown	230411	230576	527	+	.	ID="RND-4_FAMILY-1521";Tend="1277";Tstart="1118";shortTE="F";uid="1cc1df57-a9cf-4496-bf51-517ce9142495"
WOFM01000590.1	RepeatMasker	Unknown	34442	35214	1624	+	.	ID="RND-1_FAMILY-371";Tend="1735";Tstart="907";shortTE="F";uid="b0367fed-0cfa-43aa-8df1-66473acdee8a"
WOFM01000590.1	RepeatMasker	Unknown	313589	313872	614	+	.	ID="RND-4_FAMILY-411";Tend="1297";Tstart="972";shortTE="F";uid="6d012880-ed4a-4d12-bd97-5947d60feed0"
WOFM01000590.1	RepeatMasker	Unknown	309044	309229	666	+	.	ID="RND-6_FAMILY-1182";TEgroup="ctg_543%7CRND-6_FAMILY-1182%7C1";Tend="1808";Tstart="1610";shortTE="T";uid="d22a2227-a43e-4ae3-865d-0f21cb811b58"
WOFM01000590.1	RepeatMasker	Unknown	352359	352527	1356	+	.	ID="RND-6_FAMILY-14885";Tend="1013";Tstart="845";shortTE="F";uid="2e7841b8-ec10-44c2-a598-856d1643d90f"
WOFM01000590.1	RepeatMasker	Unknown	326415	326780	835	+	.	ID="RND-5_FAMILY-190";Tend="2569";Tstart="2208";shortTE="F";uid="8e48f325-d607-47b7-81dd-964659b8c16e"
WOFM01000590.1	RepeatMasker	Unknown	178961	179798	3716	+	.	ID="RND-5_FAMILY-883";Tend="1785";Tstart="971";shortTE="F";uid="2733dd03-582b-4697-9230-19c42308b204"
WOFM01000590.1	RepeatMasker	Unknown	218329	218455	496	+	.	ID="RND-1_FAMILY-195";Tend="1387";Tstart="1259";shortTE="F";uid="22df0c65-9b00-41c5-8eeb-4554e29d04d4"
WOFM01000590.1	RepeatMasker	DNA/CMC-Chapaev-3	71872	72410	3552	+	.	ID="RND-1_FAMILY-472";Tend="1583";Tstart="1034";shortTE="F";uid="ed4b769f-116f-4030-82e0-b7dc2cf113b2"
WOFM01000590.1	RepeatMasker	Unknown	305927	306706	4913	+	.	ID="RND-5_FAMILY-2977";Tend="1663";Tstart="896";shortTE="F";uid="bf7e7bc2-6f9b-48fa-8f0a-5f7369b35299"
WOFM01000590.1	RepeatMasker	DNA/Crypton-I	143056	143383	888	+	.	ID="RND-1_FAMILY-240";Tend="1464";Tstart="1037";shortTE="F";uid="adc45e16-7b9f-4646-9451-d269d1d5553b"
WOFM01000590.1	RepeatMasker	Unknown	150767	150935	760	+	.	ID="RND-1_FAMILY-10";Tend="1119";Tstart="943";shortTE="F";uid="a239a68e-f7bc-44c6-91c3-5675d9c1638b"
WOFM01000590.1	RepeatMasker	LTR/Gypsy	79270	86354	46697	+	.	ID="RND-1_FAMILY-261";Tend="7153";Tstart="733";shortTE="F";uid="1aba6392-5f2f-41d0-9617-d8a5af116924"
WOFM01000590.1	RepeatMasker	DNA/Crypton-I	248639	248847	673	+	.	ID="RND-1_FAMILY-240";Tend="1467";Tstart="1272";shortTE="F";uid="93c3064d-8ec7-4227-85cf-5ff4373d85b6"
WOFM01000590.1	RepeatMasker	Unknown	116859	117457	1840	+	.	ID="RND-4_FAMILY-454";Tend="1435";Tstart="864";shortTE="F";uid="92acdb33-5541-41f8-9fa2-0315e57f8ad2"
WOFM01000590.1	RepeatMasker	DNA/TcMar-Tc1	223354	223483	887	+	.	ID="RND-6_FAMILY-1200";Tend="1109";Tstart="965";shortTE="F";uid="fbdfb6db-81a4-4ca4-892a-ef516d476aa9"
WOFM01000590.1	RepeatMasker	DNA/Kolobok-T2	232533	232988	2788	+	.	ID="RND-4_FAMILY-21";Tend="1282";Tstart="805";shortTE="F";uid="8252d6f5-763f-4f39-9706-768592cdec7b"
WOFM01000590.1	RepeatMasker	Unknown	326047	326404	1413	+	.	ID="RND-1_FAMILY-98";Tend="1273";Tstart="938";shortTE="F";uid="7a5cc9aa-6136-4e79-8292-0e4cad74dcc1"
WOFM01000590.1	RepeatMasker	RC/Helitron	195263	195770	2712	+	.	ID="RND-5_FAMILY-2749";Tend="1773";Tstart="1273";shortTE="F";uid="ce5cf475-01ee-4610-ae1e-663d640811b7"
WOFM01000590.1	RepeatMasker	Unknown	287135	287680	2046	+	.	ID="RND-6_FAMILY-2894";TEgroup="ctg_543%7CRND-6_FAMILY-2894%7C1";Tend="1947";Tstart="981";shortTE="F";uid="b1d3aaab-911b-48db-88c0-908b9cca9a9f"
WOFM01000590.1	RepeatMasker	Unknown	306799	306972	414	+	.	ID="RND-5_FAMILY-487";Tend="1221";Tstart="1045";shortTE="F";uid="2913b6a7-7bab-4614-b701-21a24150d513"
WOFM01000590.1	RepeatMasker	Unknown	223679	223906	1262	+	.	ID="RND-6_FAMILY-9120";Tend="1167";Tstart="942";shortTE="F";uid="5c09dc51-6825-44c3-9aa6-49c3ab07ffbf"
WOFM01000590.1	RepeatMasker	Unknown	54271	54839	4180	+	.	ID="RND-1_FAMILY-566";Tend="1560";Tstart="984";shortTE="F";uid="24d95086-0c0b-4685-9d62-021c5b0a90de"
WOFM01000590.1	RepeatMasker	LTR/Gypsy	77671	78090	2261	+	.	ID="RND-1_FAMILY-96";Tend="790";Tstart="367";shortTE="F";uid="501e2124-3a37-41c0-8cfd-3866e1896af3"
WOFM01000590.1	RepeatMasker	Unknown	46582	46711	475	+	.	ID="RND-4_FAMILY-1370";Tend="1749";Tstart="1608";shortTE="F";uid="56e7481e-08d4-466c-9749-d18432b37c8b"
WOFM01000590.1	RepeatMasker	Unknown	183285	183650	2254	+	.	ID="RND-1_FAMILY-903";Tend="1278";Tstart="918";shortTE="F";uid="f07b439b-8afc-45dd-8372-ed4454e72b15"
WOFM01000590.1	RepeatMasker	DNA/Crypton-I	320875	321099	1384	+	.	ID="RND-4_FAMILY-334";Tend="1112";Tstart="885";shortTE="F";uid="3b26ae41-fab1-4633-8bae-f6353882e637"
WOFM01000590.1	RepeatMasker	DNA/Crypton-I	217129	217715	3161	+	.	ID="RND-1_FAMILY-254";Tend="1493";Tstart="933";shortTE="F";uid="7e04a74c-5fd1-4b9c-833a-8684c5c03bf3"
WOFM01000590.1	RepeatMasker	LTR/Gypsy	132433	139612	60857	+	.	ID="RND-6_FAMILY-1313";Tend="7915";Tstart="829";shortTE="F";uid="b0ca25b0-7913-48de-b3f2-1e1d54fbb83a"
WOFM01000590.1	RepeatMasker	Unknown	33362	33881	3156	+	.	ID="RND-1_FAMILY-98";Tend="1480";Tstart="948";shortTE="F";uid="d77f5be2-16e8-42e9-9d65-b2d80b8895db"
WOFM01000590.1	RepeatMasker	Unknown	251251	251836	3579	+	.	ID="RND-1_FAMILY-159";Tend="1575";Tstart="977";shortTE="F";uid="cf126c97-dd4b-4111-961f-575bb68a93af"
WOFM01000590.1	RepeatMasker	Unknown	233025	233390	1009	+	.	ID="RND-5_FAMILY-784";Tend="1205";Tstart="870";shortTE="F";uid="0a20e88b-c4ea-42cb-a00b-20ab24073d2f"
WOFM01000590.1	RepeatMasker	Unknown	269654	269988	2212	+	.	ID="RND-1_FAMILY-517";Tend="1248";Tstart="924";shortTE="F";uid="943320e5-8fc0-4979-807a-820b86bc5121"
WOFM01000590.1	RepeatMasker	LTR/Pao	126834	127347	2124	+	.	ID="RND-1_FAMILY-33";Tend="1408";Tstart="906";shortTE="F";uid="44487cb6-5234-4a90-9c19-55811d5879bb"
WOFM01000590.1	RepeatMasker	Unknown	316601	317384	2177	+	.	ID="RND-1_FAMILY-482";Tend="3180";Tstart="2392";shortTE="F";uid="c62bfb9a-7d60-4796-b2a4-a11962675c7d"
WOFM01000590.1	RepeatMasker	Unknown	348004	348277	994	+	.	ID="RND-6_FAMILY-108";Tend="1479";Tstart="1189";shortTE="F";uid="84a13371-d4f6-47c7-838e-6f900f1c368a"
WOFM01000590.1	RepeatMasker	Unknown	49698	50059	859	+	.	ID="RND-6_FAMILY-1914";TEgroup="ctg_543%7CRND-6_FAMILY-1914%7C1";Tend="1331";Tstart="791";shortTE="F";uid="97efc8eb-b3ce-4e59-9524-1ebbd5a0bc6c"
WOFM01000590.1	RepeatMasker	Unknown	175303	176182	3099	+	.	ID="RND-1_FAMILY-10";Tend="1870";Tstart="975";shortTE="F";uid="336f5aef-39e0-49a4-adca-a5b33577043a"
WOFM01000590.1	RepeatMasker	Unknown	314151	314463	800	+	.	ID="RND-1_FAMILY-117";Tend="1385";Tstart="1058";shortTE="F";uid="cd690601-c16b-4404-86d2-b80a0f2124c1"
WOFM01000590.1	RepeatMasker	LTR/Gypsy	185322	192282	55260	+	.	ID="RND-5_FAMILY-1723";Tend="6987";Tstart="18";shortTE="F";uid="9e0217b3-d36c-4b4e-a4bd-22399d81d43c"
WOFM01000590.1	RepeatMasker	Unknown	302286	302443	838	+	.	ID="RND-6_FAMILY-15";Tend="1765";Tstart="1614";shortTE="F";uid="9c90f9c7-96a6-4455-a9cd-aa38ee33aa89"
WOFM01000590.1	RepeatMasker	Unknown	20650	21087	2810	+	.	ID="RND-5_FAMILY-383";Tend="1380";Tstart="924";shortTE="F";uid="780e893e-536f-4db8-94b5-afd10c2e966f"
WOFM01000590.1	RepeatMasker	RC/Helitron	70710	70962	765	+	.	ID="RND-5_FAMILY-2792";Tend="1787";Tstart="1535";shortTE="F";uid="567aa8c4-9202-44a9-a9d4-6b1e55f6f80c"
WOFM01000590.1	RepeatMasker	Unknown	48209	48311	454	+	.	ID="RND-5_FAMILY-515";TEgroup="ctg_543%7CRND-5_FAMILY-515%7C1";Tend="1789";Tstart="943";shortTE="T";uid="a3cb6ac7-47fc-45d4-a65d-5525bc116eb5"
WOFM01000590.1	RepeatMasker	DNA/Crypton-I	269559	269662	505	+	.	ID="RND-1_FAMILY-337";Tend="1142";Tstart="1038";shortTE="F";uid="242de193-c88d-42e4-94d7-395407991b49"
WOFM01000590.1	RepeatMasker	Unknown	303299	303596	973	+	.	ID="RND-1_FAMILY-328";Tend="1282";Tstart="986";shortTE="F";uid="b316e565-6237-43aa-9cbc-696e8d864229"
WOFM01000590.1	RepeatMasker	DNA/Academ-1	288459	288922	421	+	.	ID="RND-6_FAMILY-4387";TEgroup="ctg_543%7CRND-6_FAMILY-4387%7C1";Tend="1556";Tstart="406";shortTE="F";uid="5fb1f98e-4260-4bc2-a7a8-cf6ce28c7b55"
WOFM01000590.1	RepeatMasker	DNA/Crypton-I	320531	320716	929	+	.	ID="RND-4_FAMILY-334";Tend="1071";Tstart="887";shortTE="F";uid="014d1dc8-9efa-498a-991d-0e8a98e147db"
WOFM01000590.1	RepeatMasker	DNA/hAT-Tip100	264703	265172	3514	+	.	ID="RND-5_FAMILY-679";Tend="1459";Tstart="974";shortTE="F";uid="1a944cd3-fbe4-460b-8a59-9eec0c98c257"
WOFM01000590.1	RepeatMasker	Unknown	198081	202045	16567	+	.	ID="RND-6_FAMILY-760";TEgroup="ctg_543%7CRND-6_FAMILY-760%7C1";Tend="5773";Tstart="2371";shortTE="F";uid="5448a422-58da-4a14-bbb3-a05239a136f4"
WOFM01000590.1	RepeatMasker	LTR/Copia	86485	91750	46057	+	.	ID="RND-6_FAMILY-3313";Tend="6047";Tstart="781";shortTE="F";uid="0aee92d5-de70-4ae6-8d23-fbefb0a9c601"
WOFM01000590.1	RepeatMasker	Unknown	67701	67919	1400	+	.	ID="RND-6_FAMILY-9161";Tend="1722";Tstart="1504";shortTE="F";uid="b863ed62-54ce-449a-a21e-8c9a1e708616"
WOFM01000590.1	RepeatMasker	Unknown	55137	56063	1254	+	.	ID="RND-5_FAMILY-271";TEgroup="ctg_543%7CRND-5_FAMILY-271%7C1";Tend="1997";Tstart="940";shortTE="F";uid="d5ce4ebc-1051-4e8c-b4c5-78575780b4e7"
WOFM01000590.1	RepeatMasker	LTR/Gypsy	292726	292891	639	+	.	ID="RND-6_FAMILY-2227";Tend="766";Tstart="589";shortTE="F";uid="432e55cf-271c-4696-8339-167baa0f56be"
WOFM01000590.1	RepeatMasker	LTR/Gypsy	328749	328884	525	+	.	ID="GYPSY68-I_AG";Tend="2233";Tstart="2099";shortTE="F";uid="105c55dc-9d1c-4dac-88f6-8a1109b8910c"
WOFM01000590.1	RepeatMasker	Unknown	78688	78905	1619	+	.	ID="RND-1_FAMILY-1125";Tend="1154";Tstart="937";shortTE="F";uid="a819558b-3ded-4c53-a775-5796598121f0"
WOFM01000590.1	RepeatMasker	DNA/Crypton-I	40548	41120	2271	+	.	ID="RND-1_FAMILY-254";Tend="1495";Tstart="929";shortTE="F";uid="3fb6ed00-36f8-401c-92f8-2509f01ed526"
WOFM01000590.1	RepeatMasker	Unknown	180997	181676	2811	+	.	ID="RND-2_FAMILY-36";Tend="1771";Tstart="1061";shortTE="F";uid="202fdc25-0781-4d36-8a86-c425a4d1fad7"
WOFM01000590.1	RepeatMasker	DNA/hAT-hAT19	304567	304760	459	+	.	ID="RND-6_FAMILY-4704";Tend="1576";Tstart="1392";shortTE="F";uid="9e5634d8-38d8-452d-b683-c90383b4e44f"
WOFM01000590.1	RepeatMasker	Unknown	44320	44492	776	+	.	ID="RND-5_FAMILY-5080";Tend="1296";Tstart="1141";shortTE="F";uid="1b6cb85d-34f6-4d52-802b-dd4e59293601"
WOFM01000590.1	RepeatMasker	DNA/Crypton-I	247536	247668	720	+	.	ID="RND-1_FAMILY-337";Tend="1050";Tstart="918";shortTE="F";uid="821710e2-dfb5-47b0-8c33-940116ee2729"
WOFM01000590.1	RepeatMasker	Unknown	328845	329618	2122	+	.	ID="RND-4_FAMILY-454";TEgroup="ctg_543%7CRND-4_FAMILY-454%7C1";Tend="2275";Tstart="797";shortTE="F";uid="a164d807-6800-4342-85c3-8167b810d5eb"
WOFM01000590.1	RepeatMasker	Unknown	122582	123289	3259	+	.	ID="RND-1_FAMILY-103";Tend="1656";Tstart="937";shortTE="F";uid="134f11a7-711a-42aa-8e43-138d0ddf1b24"
WOFM01000590.1	RepeatMasker	LTR/Copia	250663	250947	1537	+	.	ID="RND-5_FAMILY-444";Tend="1122";Tstart="865";shortTE="F";uid="3425f28a-4bfa-4ca3-bfd1-998b015d8819"
WOFM01000590.1	RepeatMasker	LTR/Gypsy	352558	354788	16216	+	.	ID="RND-6_FAMILY-66";Tend="2856";Tstart="588";shortTE="F";uid="d4124566-4b5d-4049-bd8d-7233ea3cf72f"
WOFM01000590.1	RepeatMasker	Unknown	53650	53814	483	+	.	ID="RND-5_FAMILY-6275";Tend="1999";Tstart="1844";shortTE="F";uid="0df689ac-9497-483c-bef4-f1e9f6578daf"
WOFM01000590.1	RepeatMasker	Unknown	272360	272485	943	+	.	ID="RND-1_FAMILY-590";Tend="1576";Tstart="1451";shortTE="F";uid="d7243850-b527-489a-82e1-17c60b185405"
WOFM01000590.1	RepeatMasker	LTR/Copia	5487	12527	49470	+	.	ID="RND-6_FAMILY-152";Tend="7885";Tstart="844";shortTE="F";uid="4fb10dfd-b43d-444f-9f02-fc55b459e5bc"
WOFM01000590.1	RepeatMasker	Unknown	292892	293109	675	+	.	ID="RND-4_FAMILY-2415";Tend="1629";Tstart="1432";shortTE="F";uid="d189bbd8-ea79-42ff-ad35-e44aed4a6069"
WOFM01000590.1	RepeatMasker	Unknown	166448	166652	1215	+	.	ID="RND-6_FAMILY-835";Tend="1015";Tstart="813";shortTE="F";uid="bf932838-0aae-4ecf-9650-aef35a29b23f"
WOFM01000590.1	RepeatMasker	LTR/Pao	54110	54284	1146	-	.	ID="RND-1_FAMILY-28";Tend="1416";Tstart="1245";shortTE="F";uid="8577e24f-63ba-46a6-87d1-aa88c302225c"
WOFM01000590.1	RepeatMasker	Unknown	302151	302307	980	-	.	ID="RND-1_FAMILY-8";Tend="1817";Tstart="1658";shortTE="F";uid="44343b18-855a-4d37-9867-e4896894baf0"
WOFM01000590.1	RepeatMasker	Unknown	296271	296424	598	-	.	ID="RND-4_FAMILY-411";Tend="1169";Tstart="1025";shortTE="F";uid="4ea50ae3-2799-49be-ad88-a8e2bee55377"
WOFM01000590.1	RepeatMasker	Unknown	205839	206039	461	-	.	ID="RND-1_FAMILY-705";Tend="1132";Tstart="933";shortTE="F";uid="750b03be-ac70-4ebf-a6df-7aef07f85a4e"
WOFM01000590.1	RepeatMasker	Unknown	335995	336256	1571	-	.	ID="RND-5_FAMILY-268";Tend="1218";Tstart="957";shortTE="F";uid="daadf264-cad2-442b-beee-9c6706ae86d7"
WOFM01000590.1	RepeatMasker	Unknown	278910	279671	4548	-	.	ID="RND-6_FAMILY-596";Tend="1754";Tstart="964";shortTE="F";uid="4080e5d2-e883-4406-8e3c-93e173161239"
WOFM01000590.1	RepeatMasker	Unknown	175585	176214	3279	-	.	ID="RND-6_FAMILY-1708";Tend="1776";Tstart="814";shortTE="F";uid="b340f43d-410d-4b10-bbd7-d3d8e6fae333"
WOFM01000590.1	RepeatMasker	Unknown	223186	223364	650	-	.	ID="RND-4_FAMILY-986";Tend="1258";Tstart="1076";shortTE="F";uid="9fff1075-5909-4de7-9ea1-0d9d9482048b"
WOFM01000590.1	RepeatMasker	LTR/Copia	152006	153194	9349	-	.	ID="RND-5_FAMILY-309";Tend="7442";Tstart="6228";shortTE="F";uid="cc687808-8d7b-481a-8178-94d255acc7e8"
WOFM01000590.1	RepeatMasker	LTR/Copia	204455	204797	551	-	.	ID="RND-5_FAMILY-4028";Tend="1170";Tstart="824";shortTE="F";uid="f7a409fd-69ac-4eac-ae80-eeb90a5234b2"
WOFM01000590.1	RepeatMasker	Unknown	19712	20063	2427	-	.	ID="RND-6_FAMILY-1824";Tend="1290";Tstart="945";shortTE="F";uid="cd044f01-f827-4b12-9cf2-29ba6482dd5f"
WOFM01000590.1	RepeatMasker	Unknown	21326	21704	410	-	.	ID="RND-5_FAMILY-4056";TEgroup="ctg_543%7CRND-5_FAMILY-4056%7C1";Tend="1453";Tstart="977";shortTE="T";uid="ae377afb-2ae6-4f81-a872-e094841b8564"
WOFM01000590.1	RepeatMasker	DNA/TcMar-Tigger	290495	290938	2549	-	.	ID="RND-1_FAMILY-654";Tend="1445";Tstart="1009";shortTE="F";uid="8385c234-b51c-4663-971f-c0700bcf166d"
WOFM01000590.1	RepeatMasker	Unknown	50478	51210	4746	-	.	ID="RND-6_FAMILY-2142";Tend="1609";Tstart="816";shortTE="F";uid="544648e2-ed11-4532-b552-655c63c3e140"
WOFM01000590.1	RepeatMasker	Unknown	44926	45423	1121	-	.	ID="RND-1_FAMILY-5";Tend="1738";Tstart="1241";shortTE="F";uid="d0a99e8b-1081-48cc-9860-ddd938f1a4a4"
WOFM01000590.1	RepeatMasker	DNA/Crypton-I	269984	271030	6774	-	.	ID="RND-3_FAMILY-131";Tend="1829";Tstart="776";shortTE="F";uid="21240fee-603d-4132-aeb6-ee1fa009d053"
WOFM01000590.1	RepeatMasker	Unknown	52536	52663	586	-	.	ID="RND-5_FAMILY-4056";Tend="1178";Tstart="1050";shortTE="F";uid="a13cae20-901e-4abd-ad7a-3f98bada6e11"
WOFM01000590.1	RepeatMasker	Unknown	118341	118777	1412	-	.	ID="RND-4_FAMILY-1083";Tend="1513";Tstart="1076";shortTE="F";uid="77b2359a-6864-4273-9ef8-d1b73d5fe686"
WOFM01000590.1	RepeatMasker	LTR/Pao	213265	214476	652	-	.	ID="BEL-244_AA-I";Tend="3807";Tstart="2565";shortTE="F";uid="bf4b0c6e-7e2f-4f14-845d-d4c0d2ce2c3c"
WOFM01000590.1	RepeatMasker	Unknown	51478	51939	3373	-	.	ID="RND-6_FAMILY-2142";Tend="843";Tstart="371";shortTE="F";uid="b774bf12-c4f6-45a9-a109-e73bd543397d"
WOFM01000590.1	RepeatMasker	Unknown	168905	169131	1346	-	.	ID="RND-1_FAMILY-306";Tend="1224";Tstart="990";shortTE="F";uid="37c329fa-0342-443c-b487-e9f115800560"
WOFM01000590.1	RepeatMasker	Unknown	336602	336964	2619	-	.	ID="RND-1_FAMILY-208";Tend="1385";Tstart="1019";shortTE="F";uid="6111cdd5-6caa-4586-98a9-e52e5144b3c1"
WOFM01000590.1	RepeatMasker	Unknown	66503	67238	4665	-	.	ID="RND-4_FAMILY-84";Tend="1873";Tstart="1152";shortTE="F";uid="c033ca70-7247-4f77-9e6f-b501322d7d9b"
WOFM01000590.1	RepeatMasker	LTR/Copia	12825	13119	2041	-	.	ID="RND-6_FAMILY-152";Tend="7869";Tstart="7612";shortTE="F";uid="a616815e-4b7f-4557-b565-ed74e102202f"
WOFM01000590.1	RepeatMasker	Unknown	123441	123685	607	-	.	ID="RND-5_FAMILY-140";Tend="1246";Tstart="1018";shortTE="F";uid="df1fd2a0-474d-4b01-ab46-674b9775ef06"
WOFM01000590.1	RepeatMasker	Unknown	111323	111906	2102	-	.	ID="RND-1_FAMILY-104";Tend="1570";Tstart="976";shortTE="F";uid="4f32ae37-a677-4802-8c51-24034a3ebf38"
WOFM01000590.1	RepeatMasker	DNA/Academ-1	315988	316600	1115	-	.	ID="RND-5_FAMILY-1102";Tend="1536";Tstart="843";shortTE="F";uid="395d9f63-2254-4d34-90f3-680d2dbe55f8"
WOFM01000590.1	RepeatMasker	LINE/L2	131715	132469	2600	-	.	ID="RND-1_FAMILY-65";Tend="1552";Tstart="819";shortTE="F";uid="44fac5a9-8e05-4a0e-a699-7785ec8528da"
WOFM01000590.1	RepeatMasker	LINE/CR1	297139	297663	3091	-	.	ID="RND-1_FAMILY-527";Tend="1506";Tstart="941";shortTE="F";uid="af10bc88-4906-491d-a74a-25c0152d49cc"
WOFM01000590.1	RepeatMasker	Unknown	228892	229312	2458	-	.	ID="RND-1_FAMILY-9";Tend="1304";Tstart="679";shortTE="F";uid="4b643ff8-7eee-4f41-b49e-06643a854c12"
WOFM01000590.1	RepeatMasker	LTR/Gypsy	321074	322361	8207	-	.	ID="RND-1_FAMILY-11";Tend="2182";Tstart="834";shortTE="F";uid="468f9f42-0897-4c77-85f5-e84f2e072e11"
WOFM01000590.1	RepeatMasker	DNA/Crypton-I	243982	244372	1077	-	.	ID="RND-1_FAMILY-337";TEgroup="ctg_543%7CRND-1_FAMILY-337%7C1";Tend="1415";Tstart="922";shortTE="F";uid="e5907dfc-b211-4e49-8b52-3e3954632729"
WOFM01000590.1	RepeatMasker	LTR/Pao	54838	55139	1394	-	.	ID="RND-1_FAMILY-33";Tend="1235";Tstart="932";shortTE="F";uid="56bdda82-5164-4382-a43d-f4863ad6f1cb"
WOFM01000590.1	RepeatMasker	Unknown	65510	65842	2397	-	.	ID="RND-1_FAMILY-959";Tend="1254";Tstart="921";shortTE="F";uid="e6839ef4-8884-46bd-981c-c5bd77d181d7"
WOFM01000590.1	RepeatMasker	Unknown	114206	114885	3626	-	.	ID="RND-3_FAMILY-764";Tend="1816";Tstart="1046";shortTE="F";uid="6c59a1cc-57d7-4b7c-a9e9-78a61b472358"
WOFM01000590.1	RepeatMasker	Unknown	261642	262118	1807	-	.	ID="RND-4_FAMILY-128";Tend="1393";Tstart="929";shortTE="F";uid="e1cb6404-bc23-44c3-a0ff-7015814365e2"
WOFM01000590.1	RepeatMasker	Unknown	168196	168433	1262	-	.	ID="RND-5_FAMILY-647";Tend="1192";Tstart="938";shortTE="F";uid="bb315950-1601-4e4b-99e0-dce3fa02f0b2"
WOFM01000590.1	RepeatMasker	Unknown	28164	28839	5615	-	.	ID="RND-1_FAMILY-811";Tend="1623";Tstart="946";shortTE="F";uid="c39aad2d-a955-4dd1-b283-414914e97730"
WOFM01000590.1	RepeatMasker	Unknown	66309	66473	1045	-	.	ID="RND-1_FAMILY-75";Tend="1121";Tstart="961";shortTE="F";uid="2f628888-d02f-4a87-8196-9d6d2660138e"
WOFM01000590.1	RepeatMasker	Unknown	184746	185322	2711	-	.	ID="RND-5_FAMILY-784";Tend="1635";Tstart="1054";shortTE="F";uid="3a8b148c-37b5-40d4-8be0-af432fd16294"
WOFM01000590.1	RepeatMasker	LTR/Gypsy	336965	338228	9550	-	.	ID="RND-6_FAMILY-42";Tend="8906";Tstart="7647";shortTE="F";uid="f8209959-11f7-4602-b5c7-fe8ec8b3f001"
WOFM01000590.1	RepeatMasker	Unknown	20144	20604	2723	-	.	ID="RND-6_FAMILY-7056";Tend="1417";Tstart="913";shortTE="F";uid="a2f7eb96-8e39-4a8d-868f-d047d774a7c6"
WOFM01000590.1	RepeatMasker	Unknown	194154	194501	1819	-	.	ID="RND-4_FAMILY-1083";Tend="1798";Tstart="1442";shortTE="F";uid="17cc4afd-2912-42ac-935c-2a26fa45a6e9"
WOFM01000590.1	RepeatMasker	Unknown	127374	127537	457	-	.	ID="RND-1_FAMILY-159";Tend="1525";Tstart="1367";shortTE="F";uid="718197fa-3e37-45d2-a255-b7c14584eb42"
WOFM01000590.1	RepeatMasker	DNA/Kolobok-T2?	41522	41975	2220	-	.	ID="RND-1_FAMILY-67";Tend="1184";Tstart="734";shortTE="F";uid="6b33fdeb-b133-45c3-ae0f-f840945f44fe"
WOFM01000590.1	RepeatMasker	Unknown	73687	73915	1091	-	.	ID="RND-1_FAMILY-10";Tend="1752";Tstart="1525";shortTE="F";uid="1012cbd6-710d-4fe7-9aa1-eea874b98a2a"
WOFM01000590.1	RepeatMasker	Unknown	43563	43882	1209	-	.	ID="RND-4_FAMILY-986";Tend="1320";Tstart="974";shortTE="F";uid="3ec4776d-81fd-4770-94db-79d62eb2848c"
WOFM01000590.1	RepeatMasker	Unknown	110092	110268	2102	-	.	ID="RND-1_FAMILY-104";Tend="1749";Tstart="1571";shortTE="F";uid="f577225e-4056-4106-b6fc-2080c11e3c29"
WOFM01000590.1	RepeatMasker	Unknown	325937	326040	488	-	.	ID="RND-1_FAMILY-624";Tend="1447";Tstart="1345";shortTE="F";uid="57ec04fb-29fb-426c-9c7b-ba0deec96060"
WOFM01000590.1	RepeatMasker	Unknown	291853	292721	6997	-	.	ID="RND-6_FAMILY-3327";Tend="1802";Tstart="946";shortTE="F";uid="fa4e7744-db26-44b3-8d23-d7a5ca085dbb"
WOFM01000590.1	RepeatMasker	Unknown	167747	168195	2722	-	.	ID="RND-1_FAMILY-133";Tend="1342";Tstart="894";shortTE="F";uid="3920508a-7600-4512-8598-2cb5c8c19ac8"
WOFM01000590.1	RepeatMasker	Unknown	325779	325953	592	-	.	ID="RND-4_FAMILY-1036";Tend="1151";Tstart="961";shortTE="F";uid="ab152b28-497f-415f-a57b-a8c770421bc5"
WOFM01000590.1	RepeatMasker	DNA/Merlin	29048	29912	4373	-	.	ID="RND-5_FAMILY-944";Tend="1603";Tstart="778";shortTE="F";uid="582f8777-74d5-4fb7-820b-47e60d355709"
WOFM01000590.1	RepeatMasker	Unknown	68276	68575	1738	-	.	ID="RND-1_FAMILY-58";Tend="1245";Tstart="958";shortTE="F";uid="99add87d-251b-4862-ba3a-97d73f3f6298"
WOFM01000590.1	RepeatMasker	Unknown	122033	122338	521	-	.	ID="RND-1_FAMILY-370";Tend="1348";Tstart="986";shortTE="F";uid="880cc061-af75-43d8-923d-e2e69c0684ef"
WOFM01000590.1	RepeatMasker	LTR/Copia	78884	79164	1107	-	.	ID="RND-1_FAMILY-64";Tend="7853";Tstart="7578";shortTE="F";uid="188ea5a9-36d3-4613-a1f9-b6bd7a852d95"
WOFM01000590.1	RepeatMasker	DNA/hAT-hAT19	280423	280572	553	-	.	ID="RND-6_FAMILY-4704";Tend="1571";Tstart="1424";shortTE="F";uid="2bd14610-258a-48c5-a382-634233578089"
WOFM01000590.1	RepeatMasker	Unknown	180193	180998	4673	-	.	ID="RND-5_FAMILY-2744";Tend="1589";Tstart="742";shortTE="F";uid="b2976b2f-165c-4cb1-924b-561d76a0afad"
WOFM01000590.1	RepeatMasker	Unknown	262157	262474	2063	-	.	ID="RND-5_FAMILY-647";Tend="1204";Tstart="886";shortTE="F";uid="bce3b811-a9ae-4dab-a9e0-5b549f2b5f64"
WOFM01000590.1	RepeatMasker	DNA/Academ-1	146545	147541	5946	-	.	ID="RND-5_FAMILY-478";Tend="1864";Tstart="884";shortTE="F";uid="7233c46d-6aac-49cd-a66b-4b51e71ddcfd"
WOFM01000590.1	RepeatMasker	LTR/Pao	161229	161857	4938	-	.	ID="RND-1_FAMILY-813";Tend="1433";Tstart="811";shortTE="F";uid="7ecc8a23-6cd1-4e54-9def-c164dd4e464d"
WOFM01000590.1	RepeatMasker	LTR/Gypsy	348265	348745	3788	-	.	ID="RND-1_FAMILY-156";Tend="7160";Tstart="6677";shortTE="F";uid="fa8ece28-add3-4106-8257-d796b712a7ca"
WOFM01000590.1	RepeatMasker	DNA/TcMar-Tigger	60564	61005	703	-	.	ID="RND-4_FAMILY-740";Tend="1489";Tstart="975";shortTE="F";uid="981b15f9-4be5-492b-a8de-bb1773b5986a"
WOFM01000590.1	RepeatMasker	Unknown	22214	22326	472	-	.	ID="RND-4_FAMILY-413";Tend="1022";Tstart="924";shortTE="F";uid="d09d260f-f6b6-4e81-9183-9a18dd2f2648"
WOFM01000590.1	RepeatMasker	DNA/TcMar-Tigger	73309	73635	1159	-	.	ID="RND-4_FAMILY-740";Tend="1494";Tstart="1158";shortTE="F";uid="dbc46205-f8ac-49df-a8c9-677d4238443b"
WOFM01000590.1	RepeatMasker	Unknown	117634	117937	516	-	.	ID="RND-6_FAMILY-1708";Tend="1517";Tstart="1228";shortTE="F";uid="90d02b50-2591-4c92-84c0-902c05a0a3fe"
WOFM01000590.1	RepeatMasker	Unknown	335328	335434	640	-	.	ID="RND-1_FAMILY-52";Tend="1270";Tstart="1161";shortTE="F";uid="21bcf5bd-09cb-4e8d-9af9-179e4a77093a"
WOFM01000590.1	RepeatMasker	Unknown	194477	195202	3315	-	.	ID="RND-1_FAMILY-60";Tend="1811";Tstart="878";shortTE="F";uid="35bc34a8-b259-42aa-8c6c-e66bcdcdd7b2"
WOFM01000590.1	RepeatMasker	Unknown	58920	59368	863	-	.	ID="RND-5_FAMILY-6683";TEgroup="ctg_543%7CRND-5_FAMILY-6683%7C1";Tend="1542";Tstart="894";shortTE="F";uid="6b7610cc-d843-46a5-a5d7-e07cb0d632b0"
WOFM01000590.1	RepeatMasker	Unknown	268848	269558	5083	-	.	ID="RND-1_FAMILY-724";Tend="1564";Tstart="877";shortTE="F";uid="816a5304-feb0-4113-81ca-64cb7809c892"
WOFM01000590.1	RepeatMasker	Unknown	333536	333688	762	-	.	ID="RND-4_FAMILY-1114";Tend="820";Tstart="677";shortTE="F";uid="25742caf-7e27-451c-9bf5-b2c2dda02c37"
WOFM01000590.1	RepeatMasker	Unknown	284516	285265	4667	-	.	ID="RND-1_FAMILY-10";Tend="1856";Tstart="1101";shortTE="F";uid="ecf94476-2206-4e17-b87d-576549351765"
WOFM01000590.1	RepeatMasker	DNA/CMC-EnSpm	298917	299352	3533	-	.	ID="RND-1_FAMILY-350";Tend="1334";Tstart="899";shortTE="F";uid="f2b5ef31-b76d-4c5d-8609-78f5ba0c5001"
WOFM01000590.1	RepeatMasker	DNA/Kolobok-T2?	229924	230379	1034	-	.	ID="RND-1_FAMILY-62";Tend="1462";Tstart="983";shortTE="F";uid="5a23d2eb-3f7f-431b-aba5-2b44d46258bd"
WOFM01000590.1	RepeatMasker	RC/Helitron	242693	243091	2534	-	.	ID="RND-1_FAMILY-232";Tend="1354";Tstart="965";shortTE="F";uid="cc1c28e9-00ea-415a-a692-2fee0849a871"
WOFM01000590.1	RepeatMasker	DNA/CMC-Transib	150946	151558	2878	-	.	ID="RND-4_FAMILY-1691";Tend="1582";Tstart="929";shortTE="F";uid="5fd7b3e0-454d-40e9-bcef-437a27bc75d4"
WOFM01000590.1	RepeatMasker	Unknown	280063	280381	1335	-	.	ID="RND-2_FAMILY-36";Tend="1646";Tstart="1323";shortTE="F";uid="cbbc1f21-ed95-46b4-a54a-6c0a4a088e1a"
WOFM01000590.1	RepeatMasker	DNA/Crypton-I	40092	40260	795	-	.	ID="RND-1_FAMILY-337";Tend="1075";Tstart="886";shortTE="F";uid="cf868d8e-a0c1-4ce5-91c6-0e31445655d9"
WOFM01000590.1	RepeatMasker	LINE/RTE-BovB	210564	210699	951	-	.	ID="RND-3_FAMILY-11";Tend="1475";Tstart="1342";shortTE="F";uid="30bc5a1c-1488-468a-a571-9ba7ea5fcd24"
WOFM01000590.1	RepeatMasker	Unknown	62579	63153	1219	-	.	ID="RND-6_FAMILY-6082";Tend="1181";Tstart="666";shortTE="F";uid="d8e9b997-5a46-490e-80a3-769eac79ebc0"
WOFM01000590.1	RepeatMasker	DNA/TcMar-Tigger	289949	290058	606	-	.	ID="RND-1_FAMILY-654";Tend="1532";Tstart="1422";shortTE="F";uid="9703a15d-fc99-4b3f-b0ab-2fbf9849fc97"
WOFM01000590.1	RepeatMasker	Unknown	247667	248327	2672	-	.	ID="RND-1_FAMILY-103";Tend="1657";Tstart="937";shortTE="F";uid="c55aec4b-ccf5-4ef8-b46f-a8e1a6ef23ee"
WOFM01000590.1	RepeatMasker	Unknown	308701	309046	2033	-	.	ID="RND-5_FAMILY-876";Tend="1305";Tstart="965";shortTE="F";uid="2f11032d-2419-4624-bdb0-6b07017b5af5"
WOFM01000590.1	RepeatMasker	Unknown	252628	252822	542	-	.	ID="RND-4_FAMILY-1083";Tend="1273";Tstart="1081";shortTE="F";uid="86cde6ce-2e78-4876-a843-98b01457e6c2"
WOFM01000590.1	RepeatMasker	Unknown	183928	184625	3347	-	.	ID="RND-5_FAMILY-1190";Tend="1864";Tstart="1128";shortTE="F";uid="d8d150c2-7e58-4b21-a22b-910b01bf0155"
WOFM01000590.1	RepeatMasker	Unknown	250919	251567	2028	-	.	ID="RND-4_FAMILY-1083";Tend="1735";Tstart="1058";shortTE="F";uid="a2d66a94-af30-4612-97c1-e448b49ed415"
WOFM01000590.1	RepeatMasker	Unknown	325021	325788	5509	-	.	ID="RND-1_FAMILY-430";Tend="1937";Tstart="965";shortTE="F";uid="0b805755-86c1-4d53-b7ca-48be36437deb"
WOFM01000590.1	RepeatMasker	Unknown	169123	169550	2715	-	.	ID="RND-4_FAMILY-84";Tend="1878";Tstart="1439";shortTE="F";uid="1377d4a9-483e-4f1f-91d4-347e05764e21"
WOFM01000590.1	RepeatMasker	DNA/Crypton-I	217704	217873	562	-	.	ID="RND-1_FAMILY-57";Tend="1341";Tstart="1179";shortTE="F";uid="fee86037-d643-4078-9da7-8ea06dc5f5f4"
WOFM01000590.1	RepeatMasker	Unknown	168429	168804	2704	-	.	ID="RND-4_FAMILY-492";Tend="1261";Tstart="887";shortTE="F";uid="46a1080a-2947-4b8d-9860-aa639f43dfee"
WOFM01000590.1	RepeatMasker	Unknown	196878	197189	1462	-	.	ID="RND-5_FAMILY-749";Tend="1154";Tstart="848";shortTE="F";uid="c85ea58a-6d67-498b-b3f8-f83695fa90a3"
WOFM01000590.1	RepeatMasker	LTR/Gypsy	282700	283174	3003	-	.	ID="RND-5_FAMILY-2269";Tend="1255";Tstart="794";shortTE="F";uid="fd56b7bd-224b-42c3-aaab-394f59a6a55f"
WOFM01000590.1	RepeatMasker	Unknown	335599	335996	930	-	.	ID="RND-6_FAMILY-756";TEgroup="ctg_543%7CRND-6_FAMILY-756%7C1";Tend="1068";Tstart="858";shortTE="F";uid="e5283a2e-6d1d-41df-8e79-1a0d327f1608"
WOFM01000590.1	RepeatMasker	Unknown	145419	145652	607	-	.	ID="RND-1_FAMILY-402";Tend="1511";Tstart="1273";shortTE="F";uid="cc446e21-5b50-4f5a-bf31-3e7b09ad8afd"
WOFM01000590.1	RepeatMasker	LTR/Gypsy	12509	12858	2493	-	.	ID="RND-1_FAMILY-781";Tend="5430";Tstart="5073";shortTE="F";uid="a7fb7b74-b4c7-4066-a153-e455a5cf20cc"
WOFM01000590.1	RepeatMasker	LTR/Pao	211712	212825	1335	-	.	ID="RND-6_FAMILY-7166";Tend="2240";Tstart="1138";shortTE="F";uid="5a634b9c-d80b-4410-89ff-c39364f9da9b"
WOFM01000590.1	RepeatMasker	LTR/Pao	67238	67701	3277	-	.	ID="RND-1_FAMILY-32";Tend="1379";Tstart="915";shortTE="F";uid="ce92ff2a-d838-4880-8ff8-8a6d4cfbcdd1"
WOFM01000590.1	RepeatMasker	Unknown	51989	52367	1885	-	.	ID="RND-5_FAMILY-4056";Tend="1548";Tstart="1180";shortTE="F";uid="cc277942-2ecd-4f7e-839b-2d2850e25e18"
WOFM01000590.1	RepeatMasker	Unknown	78239	78688	2666	-	.	ID="RND-6_FAMILY-7056";Tend="1412";Tstart="935";shortTE="F";uid="9446687e-1c9b-4329-893e-e2d9ff86d69a"
WOFM01000590.1	RepeatMasker	Unknown	197423	197644	625	-	.	ID="RND-1_FAMILY-438";Tend="1165";Tstart="954";shortTE="F";uid="ddbf34d9-a387-4b1b-9696-2e94c114cd87"
WOFM01000590.1	RepeatMasker	Unknown	146189	146379	804	-	.	ID="RND-1_FAMILY-264";Tend="1124";Tstart="939";shortTE="F";uid="8bfee03d-ea57-49df-aeff-48a6e6838420"
WOFM01000590.1	RepeatMasker	RC/Helitron	44621	44875	1136	-	.	ID="RND-6_FAMILY-1361";Tend="1279";Tstart="1027";shortTE="F";uid="5a3dc7be-ebbe-4440-af03-6c96d1fb761d"
WOFM01000590.1	RepeatMasker	LTR/Gypsy	192370	192856	2851	-	.	ID="RND-4_FAMILY-559";Tend="1310";Tstart="837";shortTE="F";uid="f2e381c2-f904-46e7-8b1d-96a18abe63b3"
WOFM01000590.1	RepeatMasker	Unknown	223949	224794	2825	-	.	ID="RND-1_FAMILY-553";Tend="5810";Tstart="4967";shortTE="F";uid="af3b6a86-c934-438b-93c9-546e3b4b01df"
WOFM01000590.1	RepeatMasker	RC/Helitron	263467	263988	4444	-	.	ID="RND-4_FAMILY-8";Tend="1429";Tstart="908";shortTE="F";uid="2d2d1e5c-89b3-4b2d-b026-9174c16549be"
WOFM01000590.1	RepeatMasker	Unknown	170443	170743	1613	-	.	ID="RND-6_FAMILY-1708";Tend="1600";Tstart="1264";shortTE="F";uid="86ea7671-30c3-40f7-a4c8-937005003294"
WOFM01000590.1	RepeatMasker	DNA/Crypton-I	271540	271726	784	-	.	ID="rnd-6_family-470";Tend="982";Tstart="797";shortTE="F";uid="c2d4bd61-736d-498d-a677-f836a4e32dab"
WOFM01000590.1	RepeatMasker	Unknown	28888	29023	800	-	.	ID="RND-5_FAMILY-1089";Tend="1288";Tstart="1154";shortTE="F";uid="2cf16e0c-2bd6-4bea-ad0c-e1870f794abf"
WOFM01000590.1	RepeatMasker	Unknown	3803	4037	993	-	.	ID="RND-5_FAMILY-5935";Tend="1383";Tstart="1147";shortTE="F";uid="5bd4fee6-f099-4ebb-8ac1-3f50f32a8b2f"
WOFM01000590.1	RepeatMasker	Unknown	56852	57445	2439	-	.	ID="RND-4_FAMILY-703";Tend="1717";Tstart="1117";shortTE="F";uid="8ae58a4b-657d-4886-b931-d6ece42a6f8a"
WOFM01000590.1	RepeatMasker	DNA/Crypton-I	243038	243653	2587	-	.	ID="RND-1_FAMILY-254";Tend="1540";Tstart="938";shortTE="F";uid="99fd7a45-153c-472e-aa96-a9ca43a8e935"
WOFM01000590.1	RepeatMasker	Unknown	256107	256240	437	-	.	ID="RND-1_FAMILY-486";Tend="1054";Tstart="899";shortTE="F";uid="4f7a6487-a7e3-4315-a9e0-2c25a117323e"
WOFM01000590.1	RepeatMasker	Unknown	102298	104626	15028	-	.	ID="RND-6_FAMILY-1914";Tend="2578";Tstart="739";shortTE="F";uid="90acc573-dd38-43b4-91e5-1770ca66f5cf"
WOFM01000590.1	RepeatMasker	Unknown	314295	314727	2711	-	.	ID="RND-1_FAMILY-52";Tend="1508";Tstart="1081";shortTE="F";uid="449326eb-204a-4869-9e54-cd9eb199eabc"
WOFM01000590.1	RepeatMasker	DNA/Crypton-I	206794	207090	1623	-	.	ID="RND-6_FAMILY-4026";Tend="1219";Tstart="924";shortTE="F";uid="9b9b5160-c889-4b30-a646-ad16f6278ff8"
WOFM01000590.1	RepeatMasker	Unknown	209134	209667	1319	-	.	ID="RND-2_FAMILY-36";Tend="1639";Tstart="618";shortTE="F";uid="63c835ab-94d7-4070-97a1-bf2d2d36adc5"
WOFM01000590.1	RepeatMasker	DNA/Crypton-I	142172	142547	1096	-	.	ID="RND-1_FAMILY-240";Tend="1443";Tstart="885";shortTE="F";uid="ef0ba28d-b7b7-4363-80f3-b319ceffea06"
WOFM01000590.1	RepeatMasker	LTR/Gypsy	202233	202481	1055	-	.	ID="RND-1_FAMILY-809";Tend="7541";Tstart="7290";shortTE="F";uid="aee53a16-ad38-41e3-b542-bf306abcf608"
WOFM01000590.1	RepeatMasker	DNA/Crypton-I	217847	218333	2039	-	.	ID="rnd-1_family-254";Tend="1524";Tstart="984";shortTE="F";uid="6456448d-4921-410f-965a-af5c3fc80930"
WOFM01000590.1	RepeatMasker	Unknown	308264	308696	1406	-	.	ID="RND-2_FAMILY-36";Tend="1773";Tstart="1398";shortTE="F";uid="d0c70223-0821-48fd-ad26-46f89e49d740"
WOFM01000590.1	RepeatMasker	Unknown	21107	21341	653	-	.	ID="RND-4_FAMILY-413";Tend="1512";Tstart="1277";shortTE="F";uid="b5a97e3e-b0c2-4c4b-af00-e57789ad8591"
WOFM01000590.1	RepeatMasker	LTR/Gypsy	116914	117546	1710	-	.	ID="RND-4_FAMILY-1433";Tend="1844";Tstart="1232";shortTE="F";uid="a07d226c-2720-4a5d-8b09-924104cc00ea"
WOFM01000590.1	RepeatMasker	DNA	277688	277846	1099	-	.	ID="RND-5_FAMILY-4767";Tend="1047";Tstart="890";shortTE="F";uid="98d90c85-cd7e-4c9d-a546-a48c51aaf81f"
WOFM01000590.1	RepeatMasker	DNA/hAT-hAT19	333366	333478	611	-	.	ID="RND-6_FAMILY-4704";Tend="1574";Tstart="1466";shortTE="F";uid="b5fc2373-234a-4dc5-9844-db4ae991df3d"
WOFM01000590.1	RepeatMasker	Unknown	255404	255655	1630	-	.	ID="RND-4_FAMILY-2443";Tend="1199";Tstart="946";shortTE="F";uid="acdd6a00-3653-4737-a465-8fcd39fb5f85"
WOFM01000590.1	RepeatMasker	Unknown	203672	203990	899	-	.	ID="RND-1_FAMILY-383";Tend="1358";Tstart="1030";shortTE="F";uid="a8f0092d-5176-48bf-85b3-a3f5a10badda"
WOFM01000590.1	RepeatMasker	Unknown	131525	131698	773	-	.	ID="RND-4_FAMILY-454";Tend="2279";Tstart="2110";shortTE="F";uid="2701e6eb-9b6e-4a2b-8129-6150957c293e"
WOFM01000590.1	RepeatMasker	Unknown	147721	148047	2708	-	.	ID="RND-1_FAMILY-396";Tend="1214";Tstart="890";shortTE="F";uid="01bfb1f6-137c-44d7-97fa-0255f9e25ec3"
WOFM01000590.1	RepeatMasker	Unknown	254343	255251	5920	-	.	ID="RND-3_FAMILY-764";Tend="1812";Tstart="901";shortTE="F";uid="fa69a06e-fab6-4902-8041-66fb3712756a"
WOFM01000590.1	RepeatMasker	Unknown	174411	174892	1081	-	.	ID="RND-6_FAMILY-3132";Tend="1682";Tstart="1259";shortTE="F";uid="9b38d017-6aad-46de-b2ff-ee7f4db93bf6"
WOFM01000590.1	RepeatMasker	Unknown	164398	165850	9218	-	.	ID="RND-1_FAMILY-493";Tend="2162";Tstart="711";shortTE="F";uid="bbe6ccfe-6fcf-44a7-9709-97b053811400"
WOFM01000590.1	RepeatMasker	Unknown	71039	71870	5528	-	.	ID="RND-5_FAMILY-4632";Tend="1821";Tstart="995";shortTE="F";uid="9034cbb8-efd1-44e2-9661-d428e855b8f1"
WOFM01000590.1	RepeatMasker	Unknown	170885	171086	1015	-	.	ID="RND-5_FAMILY-793";Tend="1297";Tstart="1094";shortTE="F";uid="b843b49d-076c-4e3a-a9dd-99f153a8515e"
WOFM01000590.1	RepeatMasker	LTR/Gypsy	338227	347486	60955	-	.	ID="RND-1_FAMILY-346";Tend="9134";Tstart="1";shortTE="F";uid="b23c6bdb-663f-4a42-8ca3-4cf927590448"
WOFM01000590.1	RepeatMasker	Unknown	301578	301964	418	-	.	ID="RND-5_FAMILY-634";TEgroup="ctg_543%7CRND-5_FAMILY-634%7C1";Tend="2943";Tstart="2789";shortTE="F";uid="4c7150e8-2e99-49d4-9fc5-0bd6e9f9dfe3"
WOFM01000590.1	RepeatMasker	DNA/hAT-hAT19	258480	258663	695	-	.	ID="RND-6_FAMILY-4704";Tend="1576";Tstart="1396";shortTE="F";uid="4e246b56-b3db-41fc-9de7-7f7d764f5e09"
WOFM01000590.1	RepeatMasker	Unknown	27759	28187	2789	-	.	ID="RND-1_FAMILY-684";Tend="1348";Tstart="936";shortTE="F";uid="3b0c4873-7179-4069-85fa-89a459c96f5a"
WOFM01000590.1	RepeatMasker	Unknown	236314	236675	856	-	.	ID="RND-1_FAMILY-1126";Tend="1438";Tstart="1078";shortTE="F";uid="749b9fd1-4d0e-4376-bf62-13465f2b361f"
WOFM01000590.1	RepeatMasker	Unknown	128826	129589	4813	-	.	ID="RND-5_FAMILY-296";Tend="1689";Tstart="913";shortTE="F";uid="29913220-6fac-4499-9899-88235ebb506f"
WOFM01000590.1	RepeatMasker	Unknown	45449	45730	566	-	.	ID="RND-1_FAMILY-456";TEgroup="ctg_543%7CRND-1_FAMILY-456%7C1";Tend="1154";Tstart="1009";shortTE="F";uid="60780344-3c03-4eee-b7a9-4f1b608b6872"
WOFM01000590.1	RepeatMasker	Unknown	208273	208568	2274	-	.	ID="RND-1_FAMILY-58";Tend="1255";Tstart="959";shortTE="F";uid="be5a53eb-c569-44ac-a053-dc6bc1714a4e"
WOFM01000590.1	RepeatMasker	LTR/Gypsy	13114	15127	16944	-	.	ID="RND-1_FAMILY-781";Tend="5078";Tstart="3066";shortTE="F";uid="9fe4b47a-03d5-45c8-9a8c-2c5535234f37"
WOFM01000590.1	RepeatMasker	Unknown	173550	173722	632	-	.	ID="RND-5_FAMILY-793";Tend="1057";Tstart="906";shortTE="F";uid="f07400fe-5340-496a-a394-cb09754ac0ef"
WOFM01000590.1	RepeatMasker	Unknown	233385	233647	1320	-	.	ID="RND-1_FAMILY-258";Tend="1162";Tstart="903";shortTE="F";uid="68caa13b-4cff-4159-9c7e-d583dc6fa381"
WOFM01000591.1	RepeatMasker	RC/Helitron	27889	28456	1851	+	.	ID="RND-4_FAMILY-618";Tend="1499";Tstart="900";shortTE="F";uid="44ed5b15-d563-4235-8016-35444a641070"
WOFM01000591.1	RepeatMasker	LTR/Gypsy	114003	115393	3060	+	.	ID="RND-1_FAMILY-717";Tend="4824";Tstart="3383";shortTE="F";uid="3f2796a0-1456-4f44-95e9-844e17333c52"
WOFM01000591.1	RepeatMasker	Unknown	563117	564039	6450	+	.	ID="RND-1_FAMILY-2";Tend="2430";Tstart="1492";shortTE="F";uid="63c1805d-5dab-44d1-b180-630d6cea1fbe"
WOFM01000591.1	RepeatMasker	Unknown	566075	566348	1485	+	.	ID="RND-1_FAMILY-58";Tend="1253";Tstart="957";shortTE="F";uid="8323e008-9bbe-40e9-ba93-75b1710ab52e"
WOFM01000591.1	RepeatMasker	LINE/I	408829	409134	1831	+	.	ID="RND-5_FAMILY-4959";Tend="1812";Tstart="1488";shortTE="F";uid="b2a72ca7-2da3-4677-9b94-d69da8212fc3"
WOFM01000591.1	RepeatMasker	DNA/Maverick	1043118	1043325	464	+	.	ID="polinton-1_ace";Tend="6682";Tstart="6497";shortTE="F";uid="ceabd487-993d-4754-89c2-5f7ea2f0ff94"
WOFM01000591.1	RepeatMasker	Unknown	814052	814258	931	+	.	ID="RND-1_FAMILY-98";Tend="1163";Tstart="950";shortTE="F";uid="0ea3ec3d-d6cd-4bd8-8f12-06c18616964c"
WOFM01000591.1	RepeatMasker	Unknown	45383	45508	671	+	.	ID="RND-5_FAMILY-784";Tend="1640";Tstart="1519";shortTE="F";uid="ec4bdf1c-dacb-4291-8a78-a63f525d0b86"
WOFM01000591.1	RepeatMasker	DNA/Kolobok-Hydra	1079158	1080117	3146	+	.	ID="RND-5_FAMILY-198";Tend="1615";Tstart="631";shortTE="F";uid="ce51a0e8-cb06-43dd-bc8f-72f96bd19913"
WOFM01000591.1	RepeatMasker	Unknown	626121	626362	1127	+	.	ID="RND-4_FAMILY-282";Tend="1199";Tstart="933";shortTE="F";uid="b330eb5f-4909-4d97-9ca4-c9a796c0b8f5"
WOFM01000591.1	RepeatMasker	Unknown	1045648	1046120	1996	+	.	ID="RND-3_FAMILY-565";Tend="1477";Tstart="986";shortTE="F";uid="a8a93b23-7c15-4a2d-85bc-075506335850"
WOFM01000591.1	RepeatMasker	Unknown	464758	465347	4971	+	.	ID="RND-5_FAMILY-563";Tend="880";Tstart="294";shortTE="F";uid="ecbad98c-b73b-4aa2-8407-82b5114d0ff9"
WOFM01000591.1	RepeatMasker	Unknown	1074309	1074588	1256	+	.	ID="RND-5_FAMILY-647";Tend="1201";Tstart="895";shortTE="F";uid="67de57eb-36d6-4561-af32-cd796f6ece70"
WOFM01000591.1	RepeatMasker	Unknown	1031232	1031407	976	+	.	ID="RND-4_FAMILY-128";Tend="1411";Tstart="1236";shortTE="F";uid="e15bdea3-a268-4ba8-ba1b-707231d39ce8"
WOFM01000591.1	RepeatMasker	Unknown	118529	120382	14665	+	.	ID="RND-1_FAMILY-313";Tend="2692";Tstart="841";shortTE="F";uid="5563a72a-a55f-46c3-83b7-b74223724f04"
WOFM01000591.1	RepeatMasker	DNA/Sola-1	350408	350605	493	+	.	ID="RND-5_FAMILY-2465";Tend="1714";Tstart="1535";shortTE="F";uid="c347dfc0-5b38-438c-92e3-6e226e21adcd"
WOFM01000591.1	RepeatMasker	Unknown	175656	176358	5526	+	.	ID="RND-5_FAMILY-2744";Tend="1588";Tstart="891";shortTE="F";uid="32ba519d-d55c-4a43-b587-b64ccd346531"
WOFM01000591.1	RepeatMasker	DNA/hAT-Tip100	728212	728736	2161	+	.	ID="RND-5_FAMILY-1758";Tend="1268";Tstart="748";shortTE="F";uid="2fb7ef90-3492-4c42-b050-6193d448615e"
WOFM01000591.1	RepeatMasker	Unknown	992151	993006	3385	+	.	ID="RND-1_FAMILY-27";Tend="1519";Tstart="762";shortTE="F";uid="00125537-aeee-4302-bff4-6d6a5f5ae7ef"
WOFM01000591.1	RepeatMasker	Unknown	353428	354117	3964	+	.	ID="RND-5_FAMILY-784";Tend="1636";Tstart="965";shortTE="F";uid="7a88db42-5b59-48cc-b776-5bb91766c6be"
WOFM01000591.1	RepeatMasker	Unknown	770180	770495	918	+	.	ID="RND-6_FAMILY-3099";Tend="1231";Tstart="953";shortTE="F";uid="85cec8ea-1abb-4a81-a240-ce1e7466ab7d"
WOFM01000591.1	RepeatMasker	Unknown	366196	366554	1056	+	.	ID="RND-3_FAMILY-213";Tend="1223";Tstart="872";shortTE="F";uid="ed8804d8-e2e0-4f18-b888-e4a4e3d3e3a0"
WOFM01000591.1	RepeatMasker	Unknown	878913	880102	4800	+	.	ID="RND-2_FAMILY-36";TEgroup="ctg_544%7CRND-2_FAMILY-36%7C1";Tend="1774";Tstart="770";shortTE="F";uid="4a914683-e268-4f44-adad-909829b6511a"
WOFM01000591.1	RepeatMasker	Unknown	79480	79965	3583	+	.	ID="RND-1_FAMILY-586";Tend="1337";Tstart="861";shortTE="F";uid="a3f9a2f8-7151-4c36-a9a1-10e2e04cf977"
WOFM01000591.1	RepeatMasker	Unknown	782287	782733	3840	+	.	ID="RND-1_FAMILY-295";Tend="1378";Tstart="922";shortTE="F";uid="b6a7644c-fdb5-4102-b5eb-6e4aa6bbd9b9"
WOFM01000591.1	RepeatMasker	Unknown	243413	243847	2236	+	.	ID="RND-5_FAMILY-241";Tend="1754";Tstart="1337";shortTE="F";uid="9c7fb99f-a2a0-4d63-b49d-5ad290627d1a"
WOFM01000591.1	RepeatMasker	Unknown	160290	160487	970	+	.	ID="RND-4_FAMILY-1036";Tend="1156";Tstart="956";shortTE="F";uid="9cb98be4-5669-4069-b6aa-849bc24b4fea"
WOFM01000591.1	RepeatMasker	LINE/R2-NeSL	1101274	1101679	2621	+	.	ID="RND-3_FAMILY-38";Tend="1329";Tstart="908";shortTE="F";uid="c86a550e-8fe6-4d99-9d02-d00222da185e"
WOFM01000591.1	RepeatMasker	Unknown	971717	972490	6259	+	.	ID="RND-1_FAMILY-609";Tend="1698";Tstart="922";shortTE="F";uid="1aa311d4-15ac-474d-925a-2eee4ee264f5"
WOFM01000591.1	RepeatMasker	LTR/Gypsy	691171	693151	5401	+	.	ID="RND-5_FAMILY-2701";Tend="4907";Tstart="2929";shortTE="F";uid="8bc7d050-f57d-4573-b1dd-c7ec4446be03"
WOFM01000591.1	RepeatMasker	Unknown	215884	216184	1506	+	.	ID="RND-4_FAMILY-282";Tend="1262";Tstart="960";shortTE="F";uid="b795b9c9-6ee5-4864-be16-47a0bd85d842"
WOFM01000591.1	RepeatMasker	Unknown	21297	21501	959	+	.	ID="RND-6_FAMILY-5871";Tend="1179";Tstart="977";shortTE="F";uid="31f45a84-8d38-4bcb-a1fb-e3bbd8c67f6f"
WOFM01000591.1	RepeatMasker	DNA/Merlin	1080113	1080375	1047	+	.	ID="RND-5_FAMILY-944";Tend="1112";Tstart="789";shortTE="F";uid="9bbf3389-b0cb-4da4-a43f-9de011ef6ba6"
WOFM01000591.1	RepeatMasker	LTR/Gypsy	765935	766038	515	+	.	ID="RND-1_FAMILY-11";Tend="1777";Tstart="1675";shortTE="F";uid="7540de74-6f17-4871-bf51-b627a3d93c6f"
WOFM01000591.1	RepeatMasker	Unknown	236502	236750	1910	+	.	ID="RND-1_FAMILY-500";Tend="1242";Tstart="983";shortTE="F";uid="b470691c-0dcc-4c32-8731-988d22c7a495"
WOFM01000591.1	RepeatMasker	DNA/TcMar-Mariner	518860	519031	649	+	.	ID="RND-1_FAMILY-953";Tend="1523";Tstart="1369";shortTE="F";uid="06ab676c-2741-4782-b8f2-a658739b0b1a"
WOFM01000591.1	RepeatMasker	LTR/Pao	48231	58511	75436	+	.	ID="RND-6_FAMILY-1002";Tend="10673";Tstart="776";shortTE="F";uid="9ed06100-ad11-473d-bc76-3d594407629b"
WOFM01000591.1	RepeatMasker	Unknown	544240	544729	2726	+	.	ID="RND-4_FAMILY-900";Tend="1468";Tstart="960";shortTE="F";uid="65e5d1c3-ba87-421d-be6b-ec1361a71283"
WOFM01000591.1	RepeatMasker	DNA/hAT	971559	971696	633	+	.	ID="RND-5_FAMILY-1560";Tend="1153";Tstart="989";shortTE="F";uid="e31fca13-ebbf-4d57-9b0b-a0fc40a50afd"
WOFM01000591.1	RepeatMasker	LTR/Copia	593584	593813	427	+	.	ID="RND-5_FAMILY-3987";Tend="1595";Tstart="1366";shortTE="F";uid="892fa82e-7f34-412f-b19f-c334a79e4bf1"
WOFM01000591.1	RepeatMasker	Unknown	258363	258945	3578	+	.	ID="RND-4_FAMILY-3345";Tend="1487";Tstart="914";shortTE="F";uid="b64d8901-fa62-47c8-8240-1607cd6dfe94"
WOFM01000591.1	RepeatMasker	RC/Helitron	532330	532688	2411	+	.	ID="RND-1_FAMILY-190";Tend="2058";Tstart="1692";shortTE="F";uid="739ac17d-e0da-40d9-a038-f8119e25c589"
WOFM01000591.1	RepeatMasker	LTR/Copia	236745	237377	3594	+	.	ID="RND-1_FAMILY-136";Tend="1499";Tstart="846";shortTE="F";uid="8b300c29-4764-4f31-84d3-4ea672223281"
WOFM01000591.1	RepeatMasker	RC/Helitron	81960	82337	1925	+	.	ID="RND-1_FAMILY-232";Tend="1343";Tstart="957";shortTE="F";uid="fa092566-7c02-4b8e-81ba-5cf81fcb2109"
WOFM01000591.1	RepeatMasker	Unknown	414388	414688	1279	+	.	ID="RND-5_FAMILY-1933";Tend="1313";Tstart="1035";shortTE="F";uid="4995e394-5060-4275-9684-80a9499b50b3"
WOFM01000591.1	RepeatMasker	Unknown	773433	773567	720	+	.	ID="RND-5_FAMILY-1248";Tend="1500";Tstart="1359";shortTE="F";uid="f3650e5e-0cc5-4fcc-92a8-96a07fb6950f"
WOFM01000591.1	RepeatMasker	Unknown	161485	161658	717	+	.	ID="RND-5_FAMILY-5935";Tend="1146";Tstart="916";shortTE="F";uid="28d4dd5e-05ae-4961-9c13-d8467410f72e"
WOFM01000591.1	RepeatMasker	Unknown	217348	218715	7857	+	.	ID="RND-6_FAMILY-5097";Tend="2198";Tstart="825";shortTE="F";uid="202b6ec3-3d9f-4aa1-85bb-dfa323cac067"
WOFM01000591.1	RepeatMasker	Unknown	933417	934550	6188	+	.	ID="RND-5_FAMILY-123";Tend="1988";Tstart="845";shortTE="F";uid="715116bb-0564-48e8-b979-5eec6af34e0f"
WOFM01000591.1	RepeatMasker	Unknown	18315	18510	1251	+	.	ID="RND-6_FAMILY-5871";Tend="1161";Tstart="968";shortTE="F";uid="ba0322c0-33aa-460e-84c0-bbf2e7b35f90"
WOFM01000591.1	RepeatMasker	DNA/Kolobok-T2	711950	713110	5018	+	.	ID="RND-1_FAMILY-15";Tend="5978";Tstart="4807";shortTE="F";uid="90468a67-a0e4-432c-a420-016fcce1c2da"
WOFM01000591.1	RepeatMasker	Unknown	1104865	1105264	2255	+	.	ID="RND-4_FAMILY-2666";Tend="1832";Tstart="1390";shortTE="F";uid="4dbaa279-7d15-4508-8a43-2eb9803367aa"
WOFM01000591.1	RepeatMasker	Unknown	832658	833306	5255	+	.	ID="RND-1_FAMILY-811";Tend="1605";Tstart="943";shortTE="F";uid="28f45600-6d7c-471b-9ea0-6676e8de7ffc"
WOFM01000591.1	RepeatMasker	Unknown	882549	882865	1969	+	.	ID="RND-5_FAMILY-377";Tend="1225";Tstart="906";shortTE="F";uid="b4502d84-7b20-475d-a698-f05c037454fe"
WOFM01000591.1	RepeatMasker	LTR/Gypsy	895122	900494	34965	+	.	ID="RND-1_FAMILY-1106";Tend="5288";Tstart="1";shortTE="F";uid="3ce740c8-16d4-4423-910a-a343e5c24e9a"
WOFM01000591.1	RepeatMasker	LINE/R2-NeSL	62392	62505	621	+	.	ID="RND-3_FAMILY-38";Tend="1029";Tstart="924";shortTE="F";uid="c3378dfe-be62-4518-a21d-be1aaf26d5f1"
WOFM01000591.1	RepeatMasker	Unknown	1042051	1042201	1051	+	.	ID="RND-1_FAMILY-247";Tend="1346";Tstart="1197";shortTE="F";uid="cc25f6ae-2ab4-498a-b494-80eb3e0bcc44"
WOFM01000591.1	RepeatMasker	DNA/Crypton-I	211953	212166	516	+	.	ID="RND-4_FAMILY-334";Tend="1670";Tstart="1414";shortTE="F";uid="d1f867d8-1d56-4e2a-9219-27e64f199366"
WOFM01000591.1	RepeatMasker	Unknown	859425	859744	2175	+	.	ID="RND-1_FAMILY-251";Tend="1235";Tstart="906";shortTE="F";uid="cd72b907-3eb0-4347-b847-a73ca886dfd9"
WOFM01000591.1	RepeatMasker	DNA/Crypton-I	409336	409469	627	+	.	ID="RND-1_FAMILY-337";Tend="1071";Tstart="919";shortTE="F";uid="c8e92fbb-f440-469a-b5ce-5d9d772eff81"
WOFM01000591.1	RepeatMasker	DNA	1085926	1086131	1047	+	.	ID="RND-5_FAMILY-4767";Tend="1059";Tstart="857";shortTE="F";uid="88bba02e-be0c-4ed4-828f-d2b9654bc858"
WOFM01000591.1	RepeatMasker	Unknown	15947	16274	1601	+	.	ID="RND-1_FAMILY-26";Tend="1393";Tstart="1067";shortTE="F";uid="70374656-12a1-4a7a-b7d3-ee9a164150e9"
WOFM01000591.1	RepeatMasker	DNA/Crypton-I	1044184	1044447	1659	+	.	ID="RND-5_FAMILY-401";Tend="1233";Tstart="965";shortTE="F";uid="2c5e14b4-7904-4a32-8e31-91d656cca984"
WOFM01000591.1	RepeatMasker	LTR/Gypsy	289752	290416	5348	+	.	ID="RND-6_FAMILY-42";Tend="8907";Tstart="8232";shortTE="F";uid="530bd8d6-b540-4359-9a34-d20b0a0b2943"
WOFM01000591.1	RepeatMasker	LTR/Gypsy	850256	850502	2044	+	.	ID="RND-2_FAMILY-73";Tend="7820";Tstart="7574";shortTE="F";uid="50e4dbd8-afcf-4330-a4b6-375c780c13d2"
WOFM01000591.1	RepeatMasker	LTR/Copia	676636	680237	19602	+	.	ID="RND-4_FAMILY-1323";Tend="4105";Tstart="440";shortTE="F";uid="1e349d5a-f076-4996-89c5-f5c2bb475dba"
WOFM01000591.1	RepeatMasker	DNA/P	681627	687444	43130	+	.	ID="RND-1_FAMILY-310";Tend="6510";Tstart="705";shortTE="F";uid="63628cc5-b9a3-43ad-abbf-ef6a812734cd"
WOFM01000591.1	RepeatMasker	Unknown	745506	745751	804	+	.	ID="RND-1_FAMILY-258";Tend="1662";Tstart="1440";shortTE="F";uid="acc63b47-9b46-4882-a79e-79b076e8c53f"
WOFM01000591.1	RepeatMasker	LTR/Gypsy	14806	15219	2994	+	.	ID="RND-1_FAMILY-184";Tend="613";Tstart="199";shortTE="F";uid="eb06ab90-4789-4b86-b7ca-730df58feda7"
WOFM01000591.1	RepeatMasker	Unknown	863486	863801	1363	+	.	ID="RND-5_FAMILY-2131";Tend="1177";Tstart="863";shortTE="F";uid="e8fecb49-abf1-4acf-8249-1cfeac2a6b42"
WOFM01000591.1	RepeatMasker	LTR/Gypsy	350709	350870	445	+	.	ID="RND-6_FAMILY-7355";Tend="1514";Tstart="1065";shortTE="F";uid="c9438f84-d6b7-411c-9d42-fd342b3030c0"
WOFM01000591.1	RepeatMasker	Unknown	276403	276544	976	+	.	ID="RND-1_FAMILY-10";Tend="1109";Tstart="968";shortTE="F";uid="f38f1156-eb43-49ce-9531-df35566ea0a0"
WOFM01000591.1	RepeatMasker	Unknown	985628	985763	519	+	.	ID="RND-5_FAMILY-212";Tend="1411";Tstart="1248";shortTE="F";uid="e335d9ad-f4ac-461d-b0f4-3588c7999cbb"
WOFM01000591.1	RepeatMasker	Unknown	1053324	1053572	1477	+	.	ID="RND-1_FAMILY-52";Tend="1234";Tstart="990";shortTE="F";uid="1b812ff5-5165-4039-b57c-a21026fa39aa"
WOFM01000591.1	RepeatMasker	Unknown	753715	754075	2302	+	.	ID="RND-1_FAMILY-377";Tend="1304";Tstart="957";shortTE="F";uid="bb85095b-90cb-4633-ba26-a17d6a064364"
WOFM01000591.1	RepeatMasker	DNA/CMC-Transib	306350	306562	1130	+	.	ID="RND-5_FAMILY-7174";Tend="1338";Tstart="1086";shortTE="F";uid="1edc7447-b263-4258-ae70-6f8bf59459dc"
WOFM01000591.1	RepeatMasker	DNA/TcMar-Mariner	878164	878521	2286	+	.	ID="RND-1_FAMILY-683";Tend="1724";Tstart="1370";shortTE="F";uid="30152846-c0a6-4c87-8ba9-6de034cf992a"
WOFM01000591.1	RepeatMasker	Unknown	1091353	1091551	1522	+	.	ID="RND-5_FAMILY-3740";Tend="1208";Tstart="1010";shortTE="F";uid="86edcae4-f669-40e2-b6a3-d6436588edd8"
WOFM01000591.1	RepeatMasker	LTR/Copia	603559	605374	3947	+	.	ID="RND-6_FAMILY-869";Tend="5326";Tstart="3543";shortTE="F";uid="e1218cbd-be57-441e-b20c-40561c075ba4"
WOFM01000591.1	RepeatMasker	LTR/Gypsy	22333	23519	2473	+	.	ID="RND-1_FAMILY-717";Tend="2152";Tstart="975";shortTE="F";uid="c6823143-7a78-4cf7-b1ed-b78d6586e5fa"
WOFM01000591.1	RepeatMasker	Unknown	356696	356884	547	+	.	ID="RND-4_FAMILY-237";Tend="1169";Tstart="983";shortTE="F";uid="93f2a35d-310f-4548-8f79-2c4baf54294c"
WOFM01000591.1	RepeatMasker	LTR/Gypsy	756870	757020	570	+	.	ID="RND-5_FAMILY-1723";Tend="171";Tstart="18";shortTE="F";uid="bab9698d-abe1-4311-9b03-230599681b6b"
WOFM01000591.1	RepeatMasker	LTR/Copia	505869	506928	8158	+	.	ID="RND-1_FAMILY-335";Tend="1803";Tstart="670";shortTE="F";uid="1f25e0d4-8e76-47e3-b3e6-b1a70b149fad"
WOFM01000591.1	RepeatMasker	Unknown	1006891	1007182	1719	+	.	ID="RND-1_FAMILY-306";Tend="1224";Tstart="942";shortTE="F";uid="b5eaa814-ac4d-46a3-b798-dfff2ba7cf5c"
WOFM01000591.1	RepeatMasker	RC/Helitron	412221	412605	2343	+	.	ID="RND-6_FAMILY-1361";Tend="1409";Tstart="1027";shortTE="F";uid="5c88c53f-237f-437f-b315-8c1bc75070f0"
WOFM01000591.1	RepeatMasker	Unknown	80783	81213	2186	+	.	ID="RND-1_FAMILY-586";Tend="1748";Tstart="1334";shortTE="F";uid="17c099b1-5abf-4a4d-a0fe-54db10ba0d67"
WOFM01000591.1	RepeatMasker	LTR/Pao	613200	617157	30897	+	.	ID="RND-5_FAMILY-4697";Tend="4171";Tstart="222";shortTE="F";uid="e2e4b1ff-d250-43b7-8aa1-4678aeca8b8a"
WOFM01000591.1	RepeatMasker	Unknown	753080	753524	2314	+	.	ID="RND-3_FAMILY-565";Tend="1474";Tstart="962";shortTE="F";uid="2d756cf9-2de8-4eeb-8495-0bfb7a013faa"
WOFM01000591.1	RepeatMasker	LTR	75098	75495	1009	+	.	ID="RND-5_FAMILY-828";Tend="1281";Tstart="877";shortTE="F";uid="eda2df1c-24ba-4529-8a4e-a6c60689d293"
WOFM01000591.1	RepeatMasker	DNA	28429	28602	977	+	.	ID="RND-5_FAMILY-3205";Tend="1228";Tstart="1058";shortTE="F";uid="2bfab644-4c86-4698-b0c3-61f9ad3884ec"
WOFM01000591.1	RepeatMasker	DNA/Academ-1	307894	308295	1764	+	.	ID="RND-1_FAMILY-243";Tend="1295";Tstart="865";shortTE="F";uid="e75534f0-ec78-4147-bccd-4f858aa717d3"
WOFM01000591.1	RepeatMasker	RC/Helitron	1101680	1102702	3983	+	.	ID="RND-1_FAMILY-636";TEgroup="ctg_544%7CRND-1_FAMILY-636%7C1";Tend="1507";Tstart="954";shortTE="F";uid="16f4e8e9-3e11-4308-a648-389f873223fc"
WOFM01000591.1	RepeatMasker	LTR/Gypsy	930138	931079	4600	+	.	ID="RND-3_FAMILY-275";Tend="4253";Tstart="1859";shortTE="F";uid="9e20d114-2e3f-413e-b6e0-0bc3e63da86d"
WOFM01000591.1	RepeatMasker	Unknown	244696	245061	744	+	.	ID="RND-4_FAMILY-454";Tend="2291";Tstart="2001";shortTE="F";uid="900bf3f5-5c2b-4d2c-bf32-a273215ece4b"
WOFM01000591.1	RepeatMasker	Unknown	772870	773011	462	+	.	ID="RND-5_FAMILY-1248";Tend="1097";Tstart="956";shortTE="F";uid="14edc985-6a93-4575-b1cf-bec79b761d31"
WOFM01000591.1	RepeatMasker	Unknown	1078576	1079107	1192	+	.	ID="RND-6_FAMILY-2382";Tend="1797";Tstart="1326";shortTE="F";uid="a2a64bc5-535c-4762-8c81-acaaded68239"
WOFM01000591.1	RepeatMasker	Unknown	1106443	1106906	1877	+	.	ID="RND-1_FAMILY-433";Tend="1323";Tstart="854";shortTE="F";uid="8416d27c-5309-4c92-b979-e0bd7277c69d"
WOFM01000591.1	RepeatMasker	LINE/R2-NeSL	1042562	1042845	1451	+	.	ID="RND-3_FAMILY-38";Tend="1318";Tstart="1031";shortTE="F";uid="8335a3d7-6829-4a5f-8231-d9622a8fdb4f"
WOFM01000591.1	RepeatMasker	Unknown	108950	109066	813	+	.	ID="RND-1_FAMILY-10";Tend="1620";Tstart="1504";shortTE="F";uid="0fd397c5-14fd-4794-8d8c-e09cf73302f6"
WOFM01000591.1	RepeatMasker	LTR/Copia	520324	522558	18603	+	.	ID="RND-6_FAMILY-5311";Tend="2829";Tstart="577";shortTE="F";uid="632147dc-3e22-4880-b010-7941d3ddc5a2"
WOFM01000591.1	RepeatMasker	DNA/P	544825	545181	827	+	.	ID="RND-6_FAMILY-4028";Tend="1737";Tstart="1364";shortTE="F";uid="34997f0c-783b-4b7f-b71b-8a5e829f1871"
WOFM01000591.1	RepeatMasker	LTR/Copia	514096	518586	26826	+	.	ID="RND-6_FAMILY-1438";TEgroup="ctg_544%7CRND-6_FAMILY-1438%7C1";Tend="7850";Tstart="571";shortTE="F";uid="d4a76900-9d81-4850-87af-0a5ca18c2985"
WOFM01000591.1	RepeatMasker	Unknown	1076492	1077153	1087	+	.	ID="RND-1_FAMILY-10";Tend="1908";Tstart="1151";shortTE="F";uid="85462960-9462-4ee7-8f66-c9e23c734c93"
WOFM01000591.1	RepeatMasker	Unknown	120383	120636	742	+	.	ID="RND-1_FAMILY-1139";Tend="1381";Tstart="1129";shortTE="F";uid="fcf36a13-23e1-4d1d-939b-58bebd2b9eff"
WOFM01000591.1	RepeatMasker	Unknown	213423	213695	1140	+	.	ID="RND-4_FAMILY-2362";Tend="1096";Tstart="862";shortTE="F";uid="5217b462-0870-4628-b0a9-0eefdfa46302"
WOFM01000591.1	RepeatMasker	Unknown	341042	341881	4431	+	.	ID="RND-5_FAMILY-246";Tend="1717";Tstart="852";shortTE="F";uid="0584c339-4cea-4a1b-a9b8-69fb676ae5fa"
WOFM01000591.1	RepeatMasker	Unknown	159304	159490	953	+	.	ID="RND-1_FAMILY-435";Tend="1140";Tstart="937";shortTE="F";uid="77a9d7b6-8155-4902-be51-5d35d362e654"
WOFM01000591.1	RepeatMasker	Unknown	27107	27711	1604	+	.	ID="RND-1_FAMILY-126";Tend="1594";Tstart="1086";shortTE="F";uid="d1108ece-b636-4e67-82ab-68d3ad7272b0"
WOFM01000591.1	RepeatMasker	Unknown	205543	205708	585	+	.	ID="RND-1_FAMILY-10";Tend="1856";Tstart="1681";shortTE="F";uid="031705e1-0daa-423c-93cd-02a946de81ff"
WOFM01000591.1	RepeatMasker	Unknown	99801	100277	3256	+	.	ID="RND-1_FAMILY-679";Tend="1399";Tstart="919";shortTE="F";uid="a0cd220d-2430-44e9-8f66-2b8f60592597"
WOFM01000591.1	RepeatMasker	Unknown	993997	994338	419	+	.	ID="RND-6_FAMILY-7404";TEgroup="ctg_544%7CRND-6_FAMILY-7404%7C1";Tend="1364";Tstart="950";shortTE="T";uid="d643ef61-6f2b-48e4-b750-27bfcc7ab06e"
WOFM01000591.1	RepeatMasker	DNA/Academ-1	882392	882562	499	+	.	ID="ACADEM-3_LMI";Tend="5049";Tstart="4879";shortTE="F";uid="2f0de28d-5f1c-410a-9544-678e0c887e39"
WOFM01000591.1	RepeatMasker	Unknown	977327	977540	1177	+	.	ID="RND-6_FAMILY-5871";Tend="1183";Tstart="975";shortTE="F";uid="30ed54bd-0663-4860-b6bc-b376258bad93"
WOFM01000591.1	RepeatMasker	Unknown	304428	304652	761	+	.	ID="RND-4_FAMILY-1083";Tend="1798";Tstart="1606";shortTE="F";uid="50bb181d-c78b-466e-a060-3e38fd8fb40c"
WOFM01000591.1	RepeatMasker	Unknown	379777	380035	580	+	.	ID="RND-6_FAMILY-429";Tend="1415";Tstart="1159";shortTE="F";uid="7ff940d4-35d3-4a5a-b048-1520c2643861"
WOFM01000591.1	RepeatMasker	Unknown	966824	967119	930	+	.	ID="RND-4_FAMILY-958";Tend="1346";Tstart="1083";shortTE="F";uid="586c5b68-d386-48a2-8baa-459100b5bca5"
WOFM01000591.1	RepeatMasker	Unknown	1077394	1077565	1100	+	.	ID="RND-1_FAMILY-27";Tend="1078";Tstart="896";shortTE="F";uid="970f9aa8-1a6a-4964-a968-a7b6e3d3b00c"
WOFM01000591.1	RepeatMasker	Unknown	182878	183097	1601	+	.	ID="RND-1_FAMILY-56";Tend="1396";Tstart="1171";shortTE="F";uid="1952b068-2e6f-481d-9b17-eb3fe6e1cd11"
WOFM01000591.1	RepeatMasker	LTR/Gypsy	519909	520154	1971	+	.	ID="RND-5_FAMILY-2221";Tend="2396";Tstart="2151";shortTE="F";uid="31dd8a83-9a7e-481c-8cbb-ffeddb583910"
WOFM01000591.1	RepeatMasker	Unknown	1045004	1045585	3671	+	.	ID="RND-1_FAMILY-675";Tend="1566";Tstart="944";shortTE="F";uid="5e37fa1b-3408-4298-8a5e-09317dbcda1c"
WOFM01000591.1	RepeatMasker	RC/Helitron	873791	875398	7646	+	.	ID="RND-5_FAMILY-2192";Tend="2038";Tstart="401";shortTE="F";uid="f3bbe08f-20f6-4270-b3a5-bfc5b534a23e"
WOFM01000591.1	RepeatMasker	Unknown	1106119	1106283	475	+	.	ID="RND-1_FAMILY-832";Tend="3020";Tstart="2854";shortTE="F";uid="9413b18d-1ae4-4e0c-9754-6828d001186f"
WOFM01000591.1	RepeatMasker	Unknown	352171	352872	2122	+	.	ID="RND-3_FAMILY-764";Tend="1816";Tstart="1019";shortTE="F";uid="968fdd57-ca4c-4b73-9f38-9afb0722f05f"
WOFM01000591.1	RepeatMasker	LTR/Copia	631604	635099	8387	+	.	ID="RND-1_FAMILY-948";Tend="3832";Tstart="334";shortTE="F";uid="68428c5a-2950-4605-a878-4b28454b9f05"
WOFM01000591.1	RepeatMasker	Unknown	401073	401698	4268	+	.	ID="RND-5_FAMILY-2113";Tend="1373";Tstart="719";shortTE="F";uid="d4974544-b240-41de-a5d9-78d797a15e16"
WOFM01000591.1	RepeatMasker	Unknown	242816	243259	2663	+	.	ID="RND-5_FAMILY-241";Tend="1338";Tstart="904";shortTE="F";uid="2736530c-33b9-40c2-83c2-c59601ea12b9"
WOFM01000591.1	RepeatMasker	Unknown	730438	730582	524	+	.	ID="RND-2_FAMILY-36";Tend="795";Tstart="648";shortTE="F";uid="003c929f-e7a3-47a4-8e60-183279f1f652"
WOFM01000591.1	RepeatMasker	Unknown	1011814	1012517	3324	+	.	ID="RND-5_FAMILY-1452";Tend="1516";Tstart="722";shortTE="F";uid="ecb4ec7a-049a-40db-a422-e42a5b666665"
WOFM01000591.1	RepeatMasker	DNA/Academ-1	320904	321260	1532	+	.	ID="RND-5_FAMILY-478";Tend="1613";Tstart="1266";shortTE="F";uid="c8333d3a-1821-4f66-a053-943e18902976"
WOFM01000591.1	RepeatMasker	Unknown	333113	333469	1987	+	.	ID="RND-1_FAMILY-868";Tend="1290";Tstart="921";shortTE="F";uid="9fc40dbb-5afb-487c-b92c-6d17cdb2f4d3"
WOFM01000591.1	RepeatMasker	Unknown	754673	755206	2685	+	.	ID="RND-1_FAMILY-513";Tend="1673";Tstart="1105";shortTE="F";uid="5315850b-7346-4596-8144-a96182c5cd9b"
WOFM01000591.1	RepeatMasker	Unknown	1090736	1091050	2071	+	.	ID="RND-1_FAMILY-58";Tend="1254";Tstart="956";shortTE="F";uid="5a98d73a-9091-437e-94f1-1081f31d8900"
WOFM01000591.1	RepeatMasker	LTR/Gypsy	803170	803388	905	+	.	ID="RND-6_FAMILY-2735";Tend="8007";Tstart="7790";shortTE="F";uid="a6963c0d-536d-4199-abd4-51ed8e3d7412"
WOFM01000591.1	RepeatMasker	Unknown	13560	13775	471	+	.	ID="RND-6_FAMILY-3132";Tend="1645";Tstart="1418";shortTE="F";uid="1208326d-52ac-4d99-93b8-2e4b5161ac4e"
WOFM01000591.1	RepeatMasker	LINE/R2-NeSL	1015867	1016257	2040	+	.	ID="RND-3_FAMILY-38";Tend="1343";Tstart="930";shortTE="F";uid="33c2d1a9-8528-46d8-bc3b-3ca0d404ba35"
WOFM01000591.1	RepeatMasker	Unknown	1069637	1069848	754	+	.	ID="RND-6_FAMILY-3132";Tend="1506";Tstart="1295";shortTE="F";uid="3b591a1c-f0c8-494f-abd5-71041e845034"
WOFM01000591.1	RepeatMasker	LTR/Pao	405812	406242	2513	+	.	ID="RND-1_FAMILY-28";Tend="1414";Tstart="944";shortTE="F";uid="f0813a30-dd82-43de-883f-577f1f46ddc8"
WOFM01000591.1	RepeatMasker	Unknown	590785	591465	5059	+	.	ID="RND-1_FAMILY-738";Tend="1689";Tstart="1000";shortTE="F";uid="0fa23607-cae8-44aa-9f8c-57fa5c74f323"
WOFM01000591.1	RepeatMasker	DNA/TcMar-Mariner	766655	766794	842	+	.	ID="RND-4_FAMILY-286";Tend="1174";Tstart="1030";shortTE="F";uid="c8b51f3b-3321-46bd-8934-57a8a58ed369"
WOFM01000591.1	RepeatMasker	Unknown	997677	997954	903	+	.	ID="RND-1_FAMILY-117";Tend="1240";Tstart="918";shortTE="F";uid="aafa1332-85d4-459e-b938-2ffe0956279b"
WOFM01000591.1	RepeatMasker	DNA/PiggyBac	584352	584623	1763	+	.	ID="RND-6_FAMILY-5128";Tend="3172";Tstart="2902";shortTE="F";uid="8d969d47-04f3-4e66-bc19-2ec53c3720e2"
WOFM01000591.1	RepeatMasker	Unknown	186134	186624	1538	+	.	ID="RND-6_FAMILY-6082";Tend="1172";Tstart="742";shortTE="F";uid="28932e31-19eb-4dc8-8a07-d6c5869710ad"
WOFM01000591.1	RepeatMasker	Unknown	39446	39651	1020	+	.	ID="RND-1_FAMILY-75";Tend="1128";Tstart="954";shortTE="F";uid="81f66970-e7b1-4212-bf34-1a3627225ede"
WOFM01000591.1	RepeatMasker	Unknown	1093025	1093223	1020	+	.	ID="RND-1_FAMILY-75";Tend="1121";Tstart="943";shortTE="F";uid="01e1dbfb-6ec0-4992-85a6-af038f47652d"
WOFM01000591.1	RepeatMasker	Unknown	117108	117234	561	+	.	ID="RND-5_FAMILY-246";Tend="916";Tstart="793";shortTE="F";uid="b5369c8f-9bdc-4191-beec-b6d774888e8c"
WOFM01000591.1	RepeatMasker	Unknown	1041071	1041308	1290	+	.	ID="RND-6_FAMILY-9120";Tend="1187";Tstart="945";shortTE="F";uid="575b889d-0984-4881-9a32-6d0d23326d9a"
WOFM01000591.1	RepeatMasker	Unknown	1007642	1008506	4333	+	.	ID="RND-4_FAMILY-1114";Tend="1600";Tstart="674";shortTE="F";uid="32c4a5d2-f8e7-4813-8395-c6a7e545b5d4"
WOFM01000591.1	RepeatMasker	Unknown	241587	241726	1180	+	.	ID="RND-1_FAMILY-500";Tend="1367";Tstart="1228";shortTE="F";uid="55330f71-3b44-4370-8a6c-8b94a6afbe6d"
WOFM01000591.1	RepeatMasker	Unknown	997932	998065	721	+	.	ID="RND-6_FAMILY-3860";Tend="1744";Tstart="1611";shortTE="F";uid="4ca3aa3d-c66e-433d-ae9d-0a6d2b391f6f"
WOFM01000591.1	RepeatMasker	Unknown	961880	961991	902	+	.	ID="RND-1_FAMILY-198";Tend="1466";Tstart="1356";shortTE="F";uid="08dcdb98-9fa7-471d-b807-d7b1c9094682"
WOFM01000591.1	RepeatMasker	LTR/Gypsy	519416	519675	1611	+	.	ID="RND-5_FAMILY-2221";Tend="2154";Tstart="1910";shortTE="F";uid="2f7fe590-ef7a-4dc1-b6de-bd5063e6c49c"
WOFM01000591.1	RepeatMasker	Unknown	1105990	1106140	890	+	.	ID="RND-1_FAMILY-126";Tend="1764";Tstart="1614";shortTE="F";uid="6cd5002e-9676-4e3a-8dd5-71e26f22e79d"
WOFM01000591.1	RepeatMasker	LTR/Copia	925005	925208	1469	+	.	ID="RND-5_FAMILY-1808";Tend="5699";Tstart="5496";shortTE="F";uid="a1bcec32-4cdc-4ce2-8b65-85846e6790fa"
WOFM01000591.1	RepeatMasker	Unknown	156832	156979	913	+	.	ID="RND-1_FAMILY-10";Tend="1101";Tstart="940";shortTE="F";uid="701a4410-f301-4862-b908-cccc03fc7527"
WOFM01000591.1	RepeatMasker	Unknown	323941	324497	2777	+	.	ID="RND-1_FAMILY-10";Tend="1862";Tstart="1308";shortTE="F";uid="fce4f980-fa4d-4ff8-8725-9391c60270aa"
WOFM01000591.1	RepeatMasker	DNA/TcMar-Tc1	770946	771359	3077	+	.	ID="RND-1_FAMILY-1103";Tend="1336";Tstart="914";shortTE="F";uid="c8ed7154-fac2-470f-88f3-1efcafd10c35"
WOFM01000591.1	RepeatMasker	Unknown	962052	962331	2166	+	.	ID="RND-6_FAMILY-1824";Tend="1266";Tstart="977";shortTE="F";uid="dabe55a5-3ce3-4f65-b2f4-b2ad5d4275b2"
WOFM01000591.1	RepeatMasker	Unknown	551436	551809	1206	+	.	ID="RND-1_FAMILY-370";Tend="1346";Tstart="976";shortTE="F";uid="c8595e3e-0ac4-490b-b1a2-9b669552ed26"
WOFM01000591.1	RepeatMasker	Unknown	948338	948488	1036	+	.	ID="RND-1_FAMILY-251";Tend="1111";Tstart="960";shortTE="F";uid="3db9fe43-073f-4543-b478-8a5ea7cb4132"
WOFM01000591.1	RepeatMasker	LTR/Gypsy	30596	31109	872	+	.	ID="RND-5_FAMILY-1723";Tend="493";Tstart="15";shortTE="F";uid="726c6d60-ba22-4385-b4fd-811630561022"
WOFM01000591.1	RepeatMasker	LTR/Gypsy	1102697	1103285	3520	+	.	ID="RND-1_FAMILY-1078";Tend="6199";Tstart="5605";shortTE="F";uid="dbe0f77d-6111-4fd4-ae5d-28c86ba497f9"
WOFM01000591.1	RepeatMasker	Unknown	1082451	1082814	1602	+	.	ID="RND-4_FAMILY-829";Tend="1212";Tstart="819";shortTE="F";uid="94d119f5-b911-4131-859c-959a6831324a"
WOFM01000591.1	RepeatMasker	DNA/Crypton-I	792813	793370	2059	+	.	ID="RND-4_FAMILY-334";Tend="1688";Tstart="1142";shortTE="F";uid="ca86bae2-b836-4b6c-9204-83073860872a"
WOFM01000591.1	RepeatMasker	Unknown	1010710	1011564	3348	+	.	ID="RND-1_FAMILY-27";Tend="1519";Tstart="762";shortTE="F";uid="326334b3-0feb-492a-acc1-a3f78d3af1a1"
WOFM01000591.1	RepeatMasker	LTR/Copia	833554	836576	15597	+	.	ID="RND-4_FAMILY-712";TEgroup="ctg_544%7CRND-4_FAMILY-712%7C1";Tend="5885";Tstart="434";shortTE="F";uid="6da0cb19-7ea8-48aa-9789-cb7fe8792371"
WOFM01000591.1	RepeatMasker	Unknown	1066237	1066909	2651	+	.	ID="RND-5_FAMILY-177";Tend="1595";Tstart="944";shortTE="F";uid="7adaa6c3-9203-4ff4-82c8-62121733e168"
WOFM01000591.1	RepeatMasker	Unknown	156969	157398	715	+	.	ID="RND-6_FAMILY-2831";TEgroup="ctg_544%7CRND-6_FAMILY-2831%7C1";Tend="1242";Tstart="957";shortTE="F";uid="1c0692cf-e531-4673-b3bc-ae688455098c"
WOFM01000591.1	RepeatMasker	LINE/R2-NeSL	1072970	1073083	726	+	.	ID="RND-3_FAMILY-38";Tend="1458";Tstart="1333";shortTE="F";uid="69eaf971-eea5-4554-91e0-40ecb36a2aaa"
WOFM01000591.1	RepeatMasker	Unknown	778684	778817	2138	+	.	ID="RND-4_FAMILY-265";Tend="1545";Tstart="937";shortTE="F";uid="9f652ce0-a5a9-4091-a23c-021abd7e9f17"
WOFM01000591.1	RepeatMasker	LTR/Gypsy	766259	766678	2881	+	.	ID="RND-1_FAMILY-11";Tend="2173";Tstart="1764";shortTE="F";uid="6c0c491a-4f2b-4332-beee-a087cb7bdfba"
WOFM01000591.1	RepeatMasker	Unknown	1037110	1037650	2256	+	.	ID="RND-6_FAMILY-5920";Tend="1348";Tstart="800";shortTE="F";uid="8b4e47bc-fd08-4a49-869d-1c9865d399cf"
WOFM01000591.1	RepeatMasker	Unknown	123418	123703	1612	+	.	ID="RND-4_FAMILY-1083";Tend="1737";Tstart="1421";shortTE="F";uid="23e63849-2ecd-4159-888d-b6739c57a281"
WOFM01000591.1	RepeatMasker	LTR/Copia	413021	413805	2692	+	.	ID="RND-4_FAMILY-551";Tend="3905";Tstart="3233";shortTE="F";uid="b6b782dc-7f4b-4707-876f-4389245eaf83"
WOFM01000591.1	RepeatMasker	Unknown	806141	806551	1153	+	.	ID="RND-6_FAMILY-4599";Tend="1286";Tstart="810";shortTE="F";uid="8d37d3ff-bc04-4642-af50-703237a3fd20"
WOFM01000591.1	RepeatMasker	Unknown	223817	224082	1765	+	.	ID="RND-1_FAMILY-141";Tend="1199";Tstart="938";shortTE="F";uid="ad921b11-b01b-4912-8926-ff8df681edc2"
WOFM01000591.1	RepeatMasker	Unknown	206336	206816	2317	+	.	ID="RND-1_FAMILY-679";Tend="1407";Tstart="914";shortTE="F";uid="fdfed55c-8c9b-446f-a1f8-84eeab245dd5"
WOFM01000591.1	RepeatMasker	DNA/Academ-1	320274	320459	1188	+	.	ID="RND-5_FAMILY-478";Tend="1280";Tstart="1098";shortTE="F";uid="7f84544d-1d3c-4edc-92b6-40725ed83783"
WOFM01000591.1	RepeatMasker	DNA	333818	333997	1017	+	.	ID="RND-5_FAMILY-4767";Tend="1050";Tstart="878";shortTE="F";uid="7c18f2ce-ac14-4c27-9291-282a23be8750"
WOFM01000591.1	RepeatMasker	Unknown	591618	592253	2558	+	.	ID="RND-1_FAMILY-675";Tend="1569";Tstart="943";shortTE="F";uid="be632b0a-839b-4b53-9790-7e31040880e2"
WOFM01000591.1	RepeatMasker	Unknown	741415	741542	949	+	.	ID="RND-6_FAMILY-2894";Tend="1894";Tstart="1767";shortTE="F";uid="f9fa8235-6db9-4df0-b0ee-5c7c134405c9"
WOFM01000591.1	RepeatMasker	Unknown	71894	72397	3491	+	.	ID="RND-5_FAMILY-4307";Tend="1432";Tstart="900";shortTE="F";uid="84a962ee-ec6d-44f8-948f-d5aa8145e4f6"
WOFM01000591.1	RepeatMasker	DNA/hAT-Ac	224082	224196	802	+	.	ID="RND-6_FAMILY-2260";Tend="1142";Tstart="1027";shortTE="F";uid="7738e274-93f1-4f39-8b1b-2442720380f1"
WOFM01000591.1	RepeatMasker	Unknown	867153	868569	3837	+	.	ID="RND-6_FAMILY-1373";Tend="2906";Tstart="1591";shortTE="F";uid="fbc36510-5dcb-4e3f-b563-370d8004ee56"
WOFM01000591.1	RepeatMasker	Unknown	235245	235527	618	+	.	ID="RND-5_FAMILY-634";TEgroup="ctg_544%7CRND-5_FAMILY-634%7C1";Tend="2947";Tstart="2782";shortTE="F";uid="92a1234e-ceb2-4416-9d23-cbd59c275568"
WOFM01000591.1	RepeatMasker	LINE/I	605374	606171	1386	+	.	ID="RND-1_FAMILY-1098";Tend="7106";Tstart="6269";shortTE="F";uid="41b50d56-c3f4-4736-a40f-e0d5a3d8661d"
WOFM01000591.1	RepeatMasker	Unknown	1035802	1036243	1993	+	.	ID="RND-6_FAMILY-10371";Tend="1202";Tstart="722";shortTE="F";uid="2c146666-fb05-4639-a408-0b552765d283"
WOFM01000591.1	RepeatMasker	DNA/Academ-1	1015700	1015874	720	+	.	ID="RND-1_FAMILY-579";Tend="1488";Tstart="1313";shortTE="F";uid="3315deb4-2820-4fad-b852-f8ed49945a5e"
WOFM01000591.1	RepeatMasker	DNA/Kolobok-T2	288536	289760	9476	+	.	ID="RND-1_FAMILY-16";Tend="6955";Tstart="5741";shortTE="F";uid="0579c03b-ed26-4084-8a71-0a878ad83689"
WOFM01000591.1	RepeatMasker	Unknown	606702	606875	1147	+	.	ID="RND-1_FAMILY-1015";Tend="1921";Tstart="1751";shortTE="F";uid="61f4d584-3f09-4713-929c-77449f6c8b51"
WOFM01000591.1	RepeatMasker	Unknown	400721	400952	1086	+	.	ID="RND-2_FAMILY-36";Tend="1646";Tstart="1413";shortTE="F";uid="a5e27cfe-f443-4490-9f88-34417200bb05"
WOFM01000591.1	RepeatMasker	DNA/hAT-hAT19	17726	17906	567	+	.	ID="RND-6_FAMILY-4704";Tend="1590";Tstart="1384";shortTE="F";uid="c2f0721d-5a8c-4b56-99d3-607143f0eac1"
WOFM01000591.1	RepeatMasker	Unknown	287639	287858	658	+	.	ID="RND-6_FAMILY-734";Tend="1152";Tstart="929";shortTE="F";uid="8234a9aa-f20d-4a0d-a4d4-92fc67fa3e9d"
WOFM01000591.1	RepeatMasker	LTR/Gypsy	590183	590352	452	+	.	ID="RND-1_FAMILY-83";Tend="1107";Tstart="919";shortTE="F";uid="911da34a-57bf-4cec-bf3e-ea84c8abb328"
WOFM01000591.1	RepeatMasker	LTR/Copia	457753	464741	43340	+	.	ID="RND-3_FAMILY-470";Tend="7824";Tstart="774";shortTE="F";uid="cb913387-09af-4cc7-ad99-3c82eda00259"
WOFM01000591.1	RepeatMasker	Unknown	358705	359691	4134	+	.	ID="RND-2_FAMILY-36";Tend="1646";Tstart="618";shortTE="F";uid="a1d3cafb-f6e7-4ab6-8012-cbf0c2656265"
WOFM01000591.1	RepeatMasker	Unknown	862109	862300	1016	+	.	ID="RND-1_FAMILY-317";Tend="1098";Tstart="910";shortTE="F";uid="e4be4389-8a53-4c74-9c51-df35bac78024"
WOFM01000591.1	RepeatMasker	Unknown	68052	68363	1868	+	.	ID="RND-1_FAMILY-590";Tend="1580";Tstart="1279";shortTE="F";uid="8e845097-0181-4464-a7bd-877b35be3832"
WOFM01000591.1	RepeatMasker	DNA/TcMar-Mariner	1036595	1036900	471	+	.	ID="RND-5_FAMILY-138";Tend="2109";Tstart="1811";shortTE="F";uid="c37c4249-df3b-4467-a398-89ac17463047"
WOFM01000591.1	RepeatMasker	DNA	1088056	1088168	610	+	.	ID="RND-5_FAMILY-3205";Tend="1486";Tstart="1369";shortTE="F";uid="6015912c-34c6-47a5-9787-754f4da65d90"
WOFM01000591.1	RepeatMasker	Unknown	795561	796222	4307	+	.	ID="RND-1_FAMILY-95";Tend="1654";Tstart="959";shortTE="F";uid="f67f4541-9d93-4ab5-9d17-c4719a80473d"
WOFM01000591.1	RepeatMasker	DNA/hAT-Ac	230359	230644	1774	+	.	ID="RND-6_FAMILY-2260";Tend="1420";Tstart="1134";shortTE="F";uid="54f267f2-7193-42ac-83b8-ee8656317f08"
WOFM01000591.1	RepeatMasker	LTR/Gypsy	931103	932250	2427	+	.	ID="RND-1_FAMILY-109";Tend="6672";Tstart="5517";shortTE="F";uid="d1e666dd-21fe-4bb2-ac98-20bf40cb607c"
WOFM01000591.1	RepeatMasker	Unknown	543237	543395	952	+	.	ID="RND-5_FAMILY-1089";Tend="1308";Tstart="1150";shortTE="F";uid="e626f013-6d62-49a1-9d29-ede147acd121"
WOFM01000591.1	RepeatMasker	Unknown	234737	234955	1408	+	.	ID="RND-5_FAMILY-4339";Tend="1096";Tstart="876";shortTE="F";uid="11588a45-9899-4fcd-a584-f1f6d0afe309"
WOFM01000591.1	RepeatMasker	Unknown	966609	966774	834	+	.	ID="RND-5_FAMILY-4056";Tend="1186";Tstart="1002";shortTE="F";uid="adc396f4-dbd4-4e37-a758-9649753c5fdb"
WOFM01000591.1	RepeatMasker	DNA/Ginger-2	248209	248673	462	+	.	ID="RND-4_FAMILY-388";TEgroup="ctg_544%7CRND-4_FAMILY-388%7C1";Tend="1353";Tstart="1048";shortTE="F";uid="f46f3e12-fc0b-4dd8-a56f-83de247fb4da"
WOFM01000591.1	RepeatMasker	LTR/Gypsy	320459	320937	3304	+	.	ID="RND-1_FAMILY-156";Tend="7157";Tstart="6677";shortTE="F";uid="45959f58-ea69-485e-a75d-74e0d910deda"
WOFM01000591.1	RepeatMasker	Unknown	1095614	1096236	3593	+	.	ID="RND-6_FAMILY-1576";Tend="1575";Tstart="948";shortTE="F";uid="1251ee1b-fb9c-4a80-8965-a3348c6dce87"
WOFM01000591.1	RepeatMasker	Unknown	111452	111724	1390	+	.	ID="RND-1_FAMILY-328";Tend="1265";Tstart="996";shortTE="F";uid="590341bd-d244-4258-a3f3-43dbc68b615b"
WOFM01000591.1	RepeatMasker	Unknown	592453	592855	1934	+	.	ID="RND-1_FAMILY-169";Tend="1280";Tstart="895";shortTE="F";uid="c7eb51aa-2faa-4827-9f7a-32288aebc544"
WOFM01000591.1	RepeatMasker	Unknown	804463	804692	1576	+	.	ID="RND-1_FAMILY-725";Tend="1326";Tstart="1098";shortTE="F";uid="cde65304-0899-4ecf-92f7-5c72915cfb52"
WOFM01000591.1	RepeatMasker	Unknown	1096459	1096731	1063	+	.	ID="RND-6_FAMILY-2186";Tend="1071";Tstart="771";shortTE="F";uid="7896fa97-8410-4145-b3a3-b8a29026d748"
WOFM01000591.1	RepeatMasker	Unknown	1072638	1072856	1139	+	.	ID="RND-4_FAMILY-1036";Tend="1156";Tstart="934";shortTE="F";uid="2325e1ba-57d2-48b3-9c61-d32a4eda9269"
WOFM01000591.1	RepeatMasker	DNA	582285	582451	822	+	.	ID="RND-5_FAMILY-4767";Tend="1050";Tstart="901";shortTE="F";uid="428a26e7-cf4a-4505-8a73-03162352f1f3"
WOFM01000591.1	RepeatMasker	DNA/Crypton-I	200170	200336	527	+	.	ID="RND-4_FAMILY-246";Tend="983";Tstart="819";shortTE="F";uid="77d9c575-0a9f-4a6f-a4d2-70227ba7d41a"
WOFM01000591.1	RepeatMasker	LTR/Gypsy	1108331	1109603	7713	+	.	ID="RND-3_FAMILY-160";Tend="2205";Tstart="915";shortTE="F";uid="8f2ad24a-2602-4b9e-9105-bb8f820eabb8"
WOFM01000591.1	RepeatMasker	Unknown	583636	584010	2618	+	.	ID="RND-6_FAMILY-307";Tend="1312";Tstart="928";shortTE="F";uid="71470276-d168-4ffd-902f-630f1c10e133"
WOFM01000591.1	RepeatMasker	Unknown	26432	26849	1929	+	.	ID="RND-1_FAMILY-387";Tend="1450";Tstart="1005";shortTE="F";uid="b273a629-5742-43b3-9c7d-6495ce243c8f"
WOFM01000591.1	RepeatMasker	Unknown	204961	205116	963	+	.	ID="RND-1_FAMILY-10";Tend="1119";Tstart="968";shortTE="F";uid="fba36765-73fa-4a7c-b1d7-98a8eeb30f4a"
WOFM01000591.1	RepeatMasker	Unknown	984891	985165	1625	+	.	ID="RND-5_FAMILY-212";Tend="1248";Tstart="946";shortTE="F";uid="b6a7faff-2a63-45b9-bad2-3c7edb10eb63"
WOFM01000591.1	RepeatMasker	LTR/Copia	602972	603121	610	+	.	ID="RND-5_FAMILY-1268";Tend="2583";Tstart="2186";shortTE="F";uid="d15365e7-a4a1-4ee0-8af2-4789869f0f80"
WOFM01000591.1	RepeatMasker	Unknown	986748	987046	1385	+	.	ID="RND-5_FAMILY-2342";Tend="1472";Tstart="1161";shortTE="F";uid="65026117-c245-42b2-8a25-127a6450b8f8"
WOFM01000591.1	RepeatMasker	Unknown	996134	996406	1543	+	.	ID="RND-1_FAMILY-2";Tend="2211";Tstart="1954";shortTE="F";uid="15a03e3a-ebdd-4af3-85f5-e0da696074df"
WOFM01000591.1	RepeatMasker	Unknown	246874	247094	1425	+	.	ID="RND-1_FAMILY-9";Tend="1529";Tstart="1321";shortTE="F";uid="376c6882-2187-471b-a211-5a1af3e3c81b"
WOFM01000591.1	RepeatMasker	Unknown	247666	248141	2407	+	.	ID="RND-5_FAMILY-793";Tend="1476";Tstart="999";shortTE="F";uid="66a3bee0-22f7-4757-b716-b4385134273b"
WOFM01000591.1	RepeatMasker	Unknown	533429	533576	771	+	.	ID="RND-1_FAMILY-70";Tend="1151";Tstart="989";shortTE="F";uid="8567dc01-93cc-4143-9e0e-2c2641646de5"
WOFM01000591.1	RepeatMasker	DNA/Academ-1	63838	64520	4838	+	.	ID="RND-1_FAMILY-300";Tend="1595";Tstart="914";shortTE="F";uid="7e8f4e82-0e59-41b6-8366-b7677ab7e83b"
WOFM01000591.1	RepeatMasker	DNA/Academ-1	201894	202124	899	+	.	ID="RND-1_FAMILY-656";Tend="1439";Tstart="1209";shortTE="F";uid="a7cfc0f5-b4b8-4f89-b023-0c2a0918238b"
WOFM01000591.1	RepeatMasker	Unknown	753522	753713	845	+	.	ID="RND-4_FAMILY-1470";Tend="1098";Tstart="904";shortTE="F";uid="a7f25d56-0e03-452a-b321-30967b9c9563"
WOFM01000591.1	RepeatMasker	Unknown	219934	220085	485	+	.	ID="RND-1_FAMILY-387";Tend="1261";Tstart="1111";shortTE="F";uid="91e0feb4-e7a5-4de8-8974-e39b8bb0bc14"
WOFM01000591.1	RepeatMasker	Unknown	274038	274306	1171	+	.	ID="RND-4_FAMILY-2443";Tend="1235";Tstart="953";shortTE="F";uid="23abb044-abe5-4b46-aa94-0e7bd3ecc229"
WOFM01000591.1	RepeatMasker	Unknown	130707	130891	1361	+	.	ID="RND-6_FAMILY-11060";Tend="1185";Tstart="998";shortTE="F";uid="55eeb8be-5eec-4344-a19b-d559cac5a553"
WOFM01000591.1	RepeatMasker	DNA/Crypton-I	203368	203998	2741	+	.	ID="RND-4_FAMILY-334";Tend="1682";Tstart="1049";shortTE="F";uid="ff88deb9-aa9a-4a99-8603-baa1957c7cc3"
WOFM01000591.1	RepeatMasker	LINE/R2-NeSL	557618	558029	2842	+	.	ID="RND-3_FAMILY-38";Tend="1337";Tstart="924";shortTE="F";uid="d1026f9a-661a-47cb-8de9-a557f6301657"
WOFM01000591.1	RepeatMasker	DNA/Crypton-I	610036	610236	710	+	.	ID="RND-4_FAMILY-246";Tend="990";Tstart="792";shortTE="F";uid="9e6875c2-034f-466b-a8f1-6ef2a0e2fa76"
WOFM01000591.1	RepeatMasker	Unknown	836703	836812	545	+	.	ID="RND-1_FAMILY-169";Tend="1277";Tstart="1167";shortTE="F";uid="f83aba24-c57f-4020-a690-57f03033838d"
WOFM01000591.1	RepeatMasker	DNA	1069469	1069638	886	+	.	ID="RND-5_FAMILY-4767";Tend="1047";Tstart="877";shortTE="F";uid="f50e45f4-34c0-407e-9589-60e1f55f683e"
WOFM01000591.1	RepeatMasker	Unknown	92652	93095	2894	+	.	ID="RND-3_FAMILY-391";Tend="1336";Tstart="894";shortTE="F";uid="7058a231-ae6c-4005-aa98-d2f127705470"
WOFM01000591.1	RepeatMasker	Unknown	67051	67197	690	+	.	ID="RND-1_FAMILY-10";Tend="1117";Tstart="969";shortTE="F";uid="0d4f5c1a-ae16-4d81-a812-c149aaed1cb5"
WOFM01000591.1	RepeatMasker	LTR/Pao	1037949	1038403	2061	+	.	ID="RND-1_FAMILY-28";Tend="1421";Tstart="963";shortTE="F";uid="be757ceb-0f37-4057-b778-f090480b3144"
WOFM01000591.1	RepeatMasker	LTR/Copia	906456	907294	6437	+	.	ID="RND-1_FAMILY-643";Tend="1489";Tstart="646";shortTE="F";uid="7595629d-c8b4-471d-9704-38b357b888db"
WOFM01000591.1	RepeatMasker	LTR/Gypsy	788948	791587	17724	+	.	ID="RND-1_FAMILY-211";Tend="8125";Tstart="5468";shortTE="F";uid="90a3cecd-b20f-4972-83e3-c0a701086b65"
WOFM01000591.1	RepeatMasker	LTR/Copia	531524	532328	4604	+	.	ID="RND-4_FAMILY-344";Tend="7801";Tstart="6982";shortTE="F";uid="a162c0a7-51ea-4ffa-8a0b-17cf205c0363"
WOFM01000591.1	RepeatMasker	Unknown	707016	707905	3055	+	.	ID="RND-1_FAMILY-793";Tend="1827";Tstart="902";shortTE="F";uid="b2795ea7-5ac2-40d1-95b1-def4759db69f"
WOFM01000591.1	RepeatMasker	Unknown	870989	871211	984	+	.	ID="RND-6_FAMILY-2350";Tend="1218";Tstart="958";shortTE="F";uid="1cd0129d-6f5c-4d3f-b862-cf229d51a879"
WOFM01000591.1	RepeatMasker	LTR/Copia	935564	940868	40664	+	.	ID="RND-1_FAMILY-391";Tend="6144";Tstart="832";shortTE="F";uid="a5d8b99c-a3a0-4ac4-9827-c7e1f1587619"
WOFM01000591.1	RepeatMasker	DNA/Crypton-I	565950	566080	457	+	.	ID="RND-1_FAMILY-254";Tend="1081";Tstart="940";shortTE="F";uid="0c597ca4-5c3d-4022-a977-b0f1b27ff610"
WOFM01000591.1	RepeatMasker	Unknown	743905	744604	4445	+	.	ID="RND-1_FAMILY-339";Tend="1648";Tstart="942";shortTE="F";uid="b6970830-b80e-404c-b133-cfd4e8bc89f3"
WOFM01000591.1	RepeatMasker	Unknown	235530	235693	558	+	.	ID="RND-5_FAMILY-634";Tend="2945";Tstart="2787";shortTE="F";uid="8b205ad7-44bd-4a27-b9f5-4b4ee36e1e66"
WOFM01000591.1	RepeatMasker	LTR/Copia	856153	856374	605	+	.	ID="RND-6_FAMILY-2660";Tend="223";Tstart="2";shortTE="F";uid="ecc57efd-16ac-4e4a-8345-cd7e03712ae3"
WOFM01000591.1	RepeatMasker	DNA	40805	41335	1949	+	.	ID="RND-3_FAMILY-127";TEgroup="ctg_544%7CRND-3_FAMILY-127%7C1";Tend="1803";Tstart="916";shortTE="F";uid="92fc9d93-0a39-40a6-8260-5db1ea63e12f"
WOFM01000591.1	RepeatMasker	LTR/Gypsy	687442	689695	13642	+	.	ID="RND-5_FAMILY-431";Tend="7896";Tstart="5530";shortTE="F";uid="d918995a-9628-418d-95e5-5230d7cd70ef"
WOFM01000591.1	RepeatMasker	DNA/TcMar-Mariner	972701	972848	678	+	.	ID="RND-5_FAMILY-9087";Tend="1074";Tstart="924";shortTE="F";uid="198cae66-1b5d-4e9f-a97c-0b3366632484"
WOFM01000591.1	RepeatMasker	DNA/TcMar-Tc1	595480	595601	461	+	.	ID="RND-5_FAMILY-682";Tend="1129";Tstart="1005";shortTE="F";uid="26db48c0-69f2-4dad-a73f-af7652174709"
WOFM01000591.1	RepeatMasker	Unknown	183095	183385	2045	+	.	ID="RND-6_FAMILY-1824";Tend="1265";Tstart="975";shortTE="F";uid="f65b1dcd-1ced-421b-a8dc-988defd85689"
WOFM01000591.1	RepeatMasker	Unknown	1103479	1104860	4490	+	.	ID="RND-4_FAMILY-265";TEgroup="ctg_544%7CRND-4_FAMILY-265%7C1";Tend="1781";Tstart="531";shortTE="F";uid="ea70ec14-e28d-4b97-bf87-68c7ace554b3"
WOFM01000591.1	RepeatMasker	Unknown	355335	355544	1268	+	.	ID="RND-1_FAMILY-438";Tend="1164";Tstart="960";shortTE="F";uid="9bfb87a9-778a-438d-9087-eb7a6a68f54a"
WOFM01000591.1	RepeatMasker	DNA/Academ-1	800334	800926	2359	+	.	ID="RND-6_FAMILY-1298";Tend="1419";Tstart="761";shortTE="F";uid="2ee48384-2d9b-4893-a330-9234f24dc4e4"
WOFM01000591.1	RepeatMasker	Unknown	440365	440693	1194	+	.	ID="RND-6_FAMILY-4333";Tend="1738";Tstart="1396";shortTE="F";uid="9b7d53f8-9e8e-40e4-abc4-bf3fd4d9b548"
WOFM01000591.1	RepeatMasker	DNA/TcMar-Mariner	973040	973311	1231	+	.	ID="RND-5_FAMILY-9087";Tend="1857";Tstart="1583";shortTE="F";uid="b333441c-05fc-404c-8c00-fe376f77fd99"
WOFM01000591.1	RepeatMasker	Unknown	101013	101194	869	+	.	ID="RND-5_FAMILY-784";TEgroup="ctg_544%7CRND-5_FAMILY-784%7C1";Tend="1658";Tstart="1502";shortTE="T";uid="0227ce89-e357-4e5e-a893-213c7df9572c"
WOFM01000591.1	RepeatMasker	Unknown	680231	680419	1284	+	.	ID="RND-1_FAMILY-1099";Tend="1047";Tstart="859";shortTE="F";uid="e3fe6fca-ca09-4f21-a579-fcf5aabd646c"
WOFM01000591.1	RepeatMasker	Unknown	770673	770849	973	+	.	ID="RND-1_FAMILY-126";Tend="1764";Tstart="1584";shortTE="F";uid="1f7fb0b1-1696-46b8-a4fa-b8bd1e624c1e"
WOFM01000591.1	RepeatMasker	Unknown	726968	727594	1148	+	.	ID="RND-5_FAMILY-749";TEgroup="ctg_544%7CRND-5_FAMILY-749%7C1";Tend="1687";Tstart="592";shortTE="F";uid="1af293da-90e1-44a8-be04-969d0dd45caf"
WOFM01000591.1	RepeatMasker	LTR/Gypsy	888574	893651	45212	+	.	ID="RND-1_FAMILY-635";Tend="5785";Tstart="709";shortTE="F";uid="54be4b9a-9473-4681-9aaf-9fd2d00bafcb"
WOFM01000591.1	RepeatMasker	Unknown	200032	200199	672	+	.	ID="RND-6_FAMILY-902";TEgroup="ctg_544%7CRND-6_FAMILY-902%7C1";Tend="1618";Tstart="939";shortTE="T";uid="1f59f339-fe11-4ad0-9bbc-30a69a10f359"
WOFM01000591.1	RepeatMasker	LTR/Pao	736970	737885	7151	+	.	ID="RND-6_FAMILY-582";Tend="1407";Tstart="496";shortTE="F";uid="c4e425c1-745a-4340-a4bb-4ba3bf84441b"
WOFM01000591.1	RepeatMasker	RC/Helitron	193573	194349	4216	+	.	ID="RND-5_FAMILY-2749";Tend="1798";Tstart="994";shortTE="F";uid="1f0c5229-a115-4030-b12e-a383f6ef513c"
WOFM01000591.1	RepeatMasker	Unknown	393369	395509	16621	+	.	ID="RND-1_FAMILY-468";Tend="5606";Tstart="3452";shortTE="F";uid="05e9d460-3ae6-46e9-bb4c-877dfd0cf54f"
WOFM01000591.1	RepeatMasker	Unknown	365278	365447	1022	+	.	ID="RND-6_FAMILY-8802";Tend="1267";Tstart="1098";shortTE="F";uid="6076d1ec-fca3-4373-9d61-d44f633177b0"
WOFM01000591.1	RepeatMasker	Unknown	814250	814576	2198	+	.	ID="RND-1_FAMILY-251";Tend="1229";Tstart="903";shortTE="F";uid="8e41ae57-680e-43a4-b00e-581189edb94f"
WOFM01000591.1	RepeatMasker	Unknown	525114	525286	1356	+	.	ID="RND-1_FAMILY-70";Tend="1165";Tstart="992";shortTE="F";uid="e5184e23-ce9c-4a08-bace-20f160cfa62c"
WOFM01000591.1	RepeatMasker	LINE/R1	538150	538295	401	+	.	ID="RTAG4";Tend="2064";Tstart="1707";shortTE="F";uid="07084dfc-0830-4eba-ad35-2c247b26d283"
WOFM01000591.1	RepeatMasker	DNA/hAT-Ac	223716	223819	559	+	.	ID="RND-6_FAMILY-2260";Tend="1033";Tstart="929";shortTE="F";uid="d0172c74-e48e-41a9-8f29-16e2b4bf0194"
WOFM01000591.1	RepeatMasker	Unknown	922925	923088	1222	+	.	ID="RND-1_FAMILY-901";Tend="1471";Tstart="1307";shortTE="F";uid="512b7b7f-2f1f-49a1-993a-dde3d942b694"
WOFM01000591.1	RepeatMasker	Unknown	86484	86738	1806	+	.	ID="RND-6_FAMILY-1182";Tend="1761";Tstart="949";shortTE="F";uid="3aff0328-ef55-4266-ac4f-24c909a1f44f"
WOFM01000591.1	RepeatMasker	Unknown	823490	823697	1074	+	.	ID="RND-5_FAMILY-2558";Tend="1556";Tstart="1350";shortTE="F";uid="82c99907-ea59-409e-a795-976a877db0dc"
WOFM01000591.1	RepeatMasker	Unknown	963819	963969	826	+	.	ID="RND-6_FAMILY-9801";Tend="1150";Tstart="997";shortTE="F";uid="ee2667e7-d0fe-4943-8609-3e8e6e5a99e9"
WOFM01000591.1	RepeatMasker	LTR/Copia	237375	241614	26523	+	.	ID="RND-1_FAMILY-68";Tend="6187";Tstart="2025";shortTE="F";uid="7df15a33-7d1d-4e03-abf2-c3ac7e2a18c3"
WOFM01000591.1	RepeatMasker	Unknown	746907	747498	1875	+	.	ID="RND-4_FAMILY-702";Tend="1906";Tstart="1183";shortTE="F";uid="fe562a7a-e36a-4ea1-b0db-057786af7b21"
WOFM01000591.1	RepeatMasker	LTR/Copia	500002	500273	2263	+	.	ID="RND-1_FAMILY-123";Tend="891";Tstart="620";shortTE="F";uid="43ee86a0-9a69-40d4-894d-ad761a2e0ba0"
WOFM01000591.1	RepeatMasker	Unknown	977550	978251	1593	+	.	ID="RND-5_FAMILY-528";Tend="1502";Tstart="771";shortTE="F";uid="62a0dd47-7e03-4d03-8c73-839f5cecae78"
WOFM01000591.1	RepeatMasker	Unknown	1090097	1090491	2269	+	.	ID="RND-5_FAMILY-141";Tend="1412";Tstart="1002";shortTE="F";uid="ed40a73d-223e-4313-a1d6-10061b2f4208"
WOFM01000591.1	RepeatMasker	DNA/Academ-1	997147	997321	720	+	.	ID="RND-1_FAMILY-579";Tend="1488";Tstart="1313";shortTE="F";uid="77655ace-52ca-44f6-8cfc-91e4a93c4eb3"
WOFM01000591.1	RepeatMasker	RC/Helitron	546402	547610	3772	+	.	ID="RND-4_FAMILY-590";TEgroup="ctg_544%7CRND-4_FAMILY-590%7C1";Tend="1717";Tstart="999";shortTE="F";uid="d5c64103-861f-455b-9e41-64ec1f1b812d"
WOFM01000591.1	RepeatMasker	Unknown	987378	987506	565	+	.	ID="RND-5_FAMILY-2342";Tend="1598";Tstart="1472";shortTE="F";uid="196695e9-8e0f-4e8e-bd15-20d02d1d7dc2"
WOFM01000591.1	RepeatMasker	Unknown	785	1210	1003	+	.	ID="RND-2_FAMILY-36";Tend="959";Tstart="617";shortTE="F";uid="66809527-2d52-42e4-9cbf-d381a5abdb53"
WOFM01000591.1	RepeatMasker	Unknown	1041317	1041434	593	+	.	ID="RND-1_FAMILY-629";Tend="984";Tstart="858";shortTE="F";uid="bbd9e0b4-5206-4ff5-b987-f579c3ad0624"
WOFM01000591.1	RepeatMasker	Unknown	396298	396478	1413	+	.	ID="RND-1_FAMILY-70";Tend="1169";Tstart="989";shortTE="F";uid="d8be91a7-e5d4-4c10-8b6e-6fd4b5392eab"
WOFM01000591.1	RepeatMasker	Unknown	934549	934675	912	+	.	ID="RND-1_FAMILY-70";Tend="1192";Tstart="1064";shortTE="F";uid="be06ae7f-1849-4a2e-b8db-dd12449a88fc"
WOFM01000591.1	RepeatMasker	Unknown	199880	199993	653	+	.	ID="RND-5_FAMILY-4056";Tend="1523";Tstart="1411";shortTE="F";uid="f3ac030c-2d62-4a18-bb71-596de13831e5"
WOFM01000591.1	RepeatMasker	LTR/Copia	638857	639052	842	+	.	ID="RND-1_FAMILY-672";Tend="1008";Tstart="813";shortTE="F";uid="31bf069e-14c8-4bd2-a2f4-62f5cca701bc"
WOFM01000591.1	RepeatMasker	Unknown	779206	779505	1440	+	.	ID="RND-5_FAMILY-2744";Tend="1040";Tstart="744";shortTE="F";uid="584b9a4b-be4a-4b9c-b2c3-f9bf36c4da36"
WOFM01000591.1	RepeatMasker	Unknown	848300	849778	12075	+	.	ID="RND-6_FAMILY-1914";Tend="2576";Tstart="1084";shortTE="F";uid="3c9cf70e-fc7d-4b29-ad06-6844ea64d17e"
WOFM01000591.1	RepeatMasker	Unknown	323351	323756	1181	+	.	ID="RND-5_FAMILY-246";Tend="1689";Tstart="943";shortTE="F";uid="a023fb99-0bfb-411b-b0ac-02a0d82a6924"
WOFM01000591.1	RepeatMasker	Unknown	866066	866362	643	+	.	ID="RND-1_FAMILY-1126";Tend="1238";Tstart="933";shortTE="F";uid="db1dc7f8-8395-42fb-963e-c0bf7b9928e1"
WOFM01000591.1	RepeatMasker	Unknown	366781	367266	2833	+	.	ID="RND-1_FAMILY-159";Tend="1576";Tstart="1097";shortTE="F";uid="20d667a7-2cdf-490c-bed8-f41d83d5b7e0"
WOFM01000591.1	RepeatMasker	Unknown	1054104	1054235	714	+	.	ID="RND-6_FAMILY-1576";Tend="1079";Tstart="945";shortTE="F";uid="47665fac-b5f9-40a1-92eb-e2e76c786185"
WOFM01000591.1	RepeatMasker	Unknown	255719	255945	1054	+	.	ID="RND-1_FAMILY-590";Tend="1576";Tstart="1359";shortTE="F";uid="854b1769-d291-43e3-8d72-44513c165901"
WOFM01000591.1	RepeatMasker	Unknown	884365	885158	4759	+	.	ID="RND-5_FAMILY-17";Tend="1785";Tstart="917";shortTE="F";uid="d1c7c994-ff0a-4215-aa5d-8a4caf6fe066"
WOFM01000591.1	RepeatMasker	LTR/Gypsy	174941	175484	2252	+	.	ID="RND-1_FAMILY-417";Tend="529";Tstart="8";shortTE="F";uid="55482a26-5174-465b-bd2c-60cd1f0ae52c"
WOFM01000591.1	RepeatMasker	Unknown	382414	382878	2094	+	.	ID="RND-6_FAMILY-6372";Tend="1668";Tstart="1197";shortTE="F";uid="6f5586d2-285c-4a00-a364-b8004d67a130"
WOFM01000591.1	RepeatMasker	Unknown	751601	752347	2770	+	.	ID="RND-1_FAMILY-31";Tend="1932";Tstart="1250";shortTE="F";uid="7c46e3ab-a625-4220-b8ce-0e8c6e258fb5"
WOFM01000591.1	RepeatMasker	Unknown	750349	751224	3419	+	.	ID="RND-4_FAMILY-1114";Tend="1812";Tstart="683";shortTE="F";uid="bc47eb20-af8f-4385-8a69-2d7aa374bab4"
WOFM01000591.1	RepeatMasker	Unknown	346065	346220	937	+	.	ID="RND-6_FAMILY-9120";Tend="1088";Tstart="932";shortTE="F";uid="fab5b89a-ba86-43dc-af82-62200e2a4d7f"
WOFM01000591.1	RepeatMasker	DNA/PiggyBac	906081	906288	690	+	.	ID="RND-6_FAMILY-5128";Tend="3248";Tstart="3042";shortTE="F";uid="fb123d27-29c4-44f4-87d5-7d5496e163b6"
WOFM01000591.1	RepeatMasker	Unknown	379351	379790	2631	+	.	ID="RND-1_FAMILY-416";Tend="1423";Tstart="976";shortTE="F";uid="ba625112-f5cf-4c76-9b79-62c2a569b3f8"
WOFM01000591.1	RepeatMasker	LTR/Copia	910914	914280	20406	+	.	ID="RND-5_FAMILY-1808";TEgroup="ctg_544%7CRND-5_FAMILY-1808%7C1";Tend="4623";Tstart="1050";shortTE="F";uid="11ec58be-b9c5-4c06-a83b-7dbc51246dd1"
WOFM01000591.1	RepeatMasker	Unknown	274586	274859	647	+	.	ID="RND-1_FAMILY-513";Tend="1364";Tstart="1096";shortTE="F";uid="e8ac88a1-d141-4dee-81cd-6234465d83e1"
WOFM01000591.1	RepeatMasker	Unknown	276537	276793	785	+	.	ID="RND-4_FAMILY-2666";Tend="1028";Tstart="750";shortTE="F";uid="c1867ea0-f39b-485e-a526-9419f42ea9f0"
WOFM01000591.1	RepeatMasker	DNA/Kolobok-T2	84154	84631	2906	+	.	ID="RND-4_FAMILY-21";Tend="7759";Tstart="7284";shortTE="F";uid="b25c68a1-94d7-481f-b898-34289446c761"
WOFM01000591.1	RepeatMasker	Unknown	440005	440364	2047	+	.	ID="RND-5_FAMILY-473";Tend="1608";Tstart="1250";shortTE="F";uid="da890afe-c9e5-4d20-a4cc-a307afc174b0"
WOFM01000591.1	RepeatMasker	Unknown	13794	13944	706	+	.	ID="RND-4_FAMILY-718";Tend="1078";Tstart="931";shortTE="F";uid="ddc28635-e28e-4814-8e47-5ae49b9145e1"
WOFM01000591.1	RepeatMasker	Unknown	993256	993960	3348	+	.	ID="RND-5_FAMILY-1452";Tend="1516";Tstart="722";shortTE="F";uid="08692e76-f591-4248-8e20-d990f7790fe8"
WOFM01000591.1	RepeatMasker	DNA/CMC-Transib	205092	205578	2389	+	.	ID="RND-5_FAMILY-7174";Tend="1283";Tstart="823";shortTE="F";uid="a32c2c3b-dff9-4810-a60a-c0600a10dbbf"
WOFM01000591.1	RepeatMasker	Unknown	254586	254730	906	+	.	ID="RND-5_FAMILY-1247";Tend="1058";Tstart="907";shortTE="F";uid="bcb46aea-4643-4a39-b454-21e34db2b615"
WOFM01000591.1	RepeatMasker	Unknown	216226	217002	1836	+	.	ID="RND-5_FAMILY-963";Tend="1780";Tstart="996";shortTE="F";uid="6f794819-b530-40c4-bb0e-baa0b4e5931e"
WOFM01000591.1	RepeatMasker	LTR/Gypsy	645211	645397	1194	+	.	ID="RND-1_FAMILY-83";Tend="1535";Tstart="1346";shortTE="F";uid="0988b01c-104f-4973-b6e0-a9bc73008b7c"
WOFM01000591.1	RepeatMasker	Unknown	988309	988619	1899	+	.	ID="RND-1_FAMILY-306";Tend="1224";Tstart="921";shortTE="F";uid="700cee97-50be-4d4d-a58e-fdc393d6acf4"
WOFM01000591.1	RepeatMasker	Unknown	533568	533852	1705	+	.	ID="RND-1_FAMILY-328";Tend="1279";Tstart="990";shortTE="F";uid="2d169ff3-61ed-4b80-ae86-0c1e8da96387"
WOFM01000591.1	RepeatMasker	DNA/TcMar-Tc1	65180	65568	1509	+	.	ID="RND-1_FAMILY-649";Tend="1392";Tstart="1000";shortTE="F";uid="d10f40ae-ac25-448a-9b89-c7db63d8027b"
WOFM01000591.1	RepeatMasker	DNA/TcMar-Mariner	765359	765529	1230	+	.	ID="RND-4_FAMILY-286";Tend="1034";Tstart="864";shortTE="F";uid="c5e807d8-7201-49c9-abb3-294ce2c27517"
WOFM01000591.1	RepeatMasker	DNA/TcMar-Mariner	876960	877390	2500	+	.	ID="RND-1_FAMILY-683";Tend="1359";Tstart="933";shortTE="F";uid="f9038fa1-61a5-48fb-8e83-8aa29ff444d3"
WOFM01000591.1	RepeatMasker	DNA/Crypton-I	361315	361482	712	+	.	ID="RND-4_FAMILY-334";Tend="1049";Tstart="883";shortTE="F";uid="dce01e41-4863-4745-aa88-cc7b52c20411"
WOFM01000591.1	RepeatMasker	Unknown	714907	715274	2431	+	.	ID="RND-4_FAMILY-986";Tend="1374";Tstart="1009";shortTE="F";uid="e0a7791e-f297-46c9-bf53-c801a410148c"
WOFM01000591.1	RepeatMasker	DNA/Kolobok-T2	402728	403223	3394	+	.	ID="RND-4_FAMILY-21";Tend="7773";Tstart="7279";shortTE="F";uid="99c0047b-275a-4858-be34-8657360c53b2"
WOFM01000591.1	RepeatMasker	Unknown	735493	735764	942	+	.	ID="RND-5_FAMILY-777";Tend="1393";Tstart="1123";shortTE="F";uid="458dbf15-fcc0-4862-82fe-7f4fadb7aa48"
WOFM01000591.1	RepeatMasker	Unknown	295396	297947	22016	+	.	ID="RND-6_FAMILY-6747";Tend="3317";Tstart="763";shortTE="F";uid="48eb666a-23aa-4cca-97e9-f815fc847ad5"
WOFM01000591.1	RepeatMasker	DNA/hAT-Tip100	200312	200987	3058	+	.	ID="RND-5_FAMILY-1758";Tend="1981";Tstart="1270";shortTE="F";uid="602e586f-e688-46ba-b9a4-2acb15fd16c2"
WOFM01000591.1	RepeatMasker	Unknown	978289	978521	585	+	.	ID="RND-6_FAMILY-756";Tend="730";Tstart="518";shortTE="F";uid="330d1d24-7aee-46e2-bfc1-7440e3c1cedf"
WOFM01000591.1	RepeatMasker	Unknown	547841	547972	424	+	.	ID="RND-4_FAMILY-900";Tend="1630";Tstart="1482";shortTE="F";uid="a991c980-4c57-4614-895d-2de78134e08e"
WOFM01000591.1	RepeatMasker	Unknown	989081	989945	4535	+	.	ID="RND-4_FAMILY-1114";Tend="1600";Tstart="674";shortTE="F";uid="4d6f704a-2cdc-44f5-b9d3-418f98348676"
WOFM01000591.1	RepeatMasker	DNA/PiggyBac	888089	888217	758	+	.	ID="RND-6_FAMILY-5128";Tend="3029";Tstart="2902";shortTE="F";uid="a8598c76-60a4-44b9-ae52-7834a1915d02"
WOFM01000591.1	RepeatMasker	DNA/Crypton-I	596341	596818	2346	+	.	ID="RND-6_FAMILY-470";Tend="1855";Tstart="1375";shortTE="F";uid="3350e392-657f-4968-8674-a93522c3dc28"
WOFM01000591.1	RepeatMasker	LTR/Gypsy	436686	437352	5407	+	.	ID="RND-6_FAMILY-42";Tend="8908";Tstart="8241";shortTE="F";uid="3c2bc8d9-0fec-469d-8312-fc49ed89fc9f"
WOFM01000591.1	RepeatMasker	LTR/Gypsy	481219	481515	417	+	.	ID="GYPSY-7B_LVA-LTR";Tend="1663";Tstart="1376";shortTE="F";uid="b05b9ce5-4d3a-45e7-936a-5941458ab37a"
WOFM01000591.1	RepeatMasker	Unknown	193195	193399	655	+	.	ID="RND-6_FAMILY-734";Tend="1152";Tstart="927";shortTE="F";uid="846fb09b-d7e0-4028-8e15-73ed7d2b8e6c"
WOFM01000591.1	RepeatMasker	Unknown	1016231	1016510	911	+	.	ID="RND-1_FAMILY-117";Tend="1240";Tstart="918";shortTE="F";uid="04dabe38-8a47-4f9f-bf48-5658701ee5dc"
WOFM01000591.1	RepeatMasker	DNA	775199	775320	522	+	.	ID="RND-5_FAMILY-3205";Tend="1486";Tstart="1366";shortTE="F";uid="6e17df2e-d029-4039-878a-ee13020991fb"
WOFM01000591.1	RepeatMasker	Unknown	398099	398502	845	+	.	ID="RND-5_FAMILY-2648";TEgroup="ctg_544%7CRND-5_FAMILY-2648%7C1";Tend="1499";Tstart="864";shortTE="F";uid="705a64ff-6ae9-4650-853e-0861fb4caae3"
WOFM01000591.1	RepeatMasker	LTR/Gypsy	815791	821928	40438	+	.	ID="RND-6_FAMILY-550";TEgroup="ctg_544%7CRND-6_FAMILY-550%7C1";Tend="7735";Tstart="709";shortTE="F";uid="5980daf0-b919-448e-a89e-72f20e659a82"
WOFM01000591.1	RepeatMasker	DNA/Crypton-I	1111159	1113530	12810	+	.	ID="RND-6_FAMILY-1565";TEgroup="ctg_544%7CRND-6_FAMILY-1565%7C1";Tend="3410";Tstart="628";shortTE="F";uid="77d53d6e-0a92-49a6-b086-ef289b049bdc"
WOFM01000591.1	RepeatMasker	LTR/Gypsy	923087	924998	4797	+	.	ID="RND-1_FAMILY-109";TEgroup="ctg_544%7CRND-1_FAMILY-109%7C1";Tend="7934";Tstart="2871";shortTE="F";uid="68d128a7-7ea8-4ab3-a103-fb77b2528e2e"
WOFM01000591.1	RepeatMasker	DNA/Academ-1	881466	881852	992	+	.	ID="ACADEM-3_LMI";Tend="4504";Tstart="4124";shortTE="F";uid="551ef612-f6fa-4351-ac75-416a8604ba00"
WOFM01000591.1	RepeatMasker	DNA/TcMar-Tc1	242707	242817	415	+	.	ID="MARINER-N22_AG";Tend="162";Tstart="53";shortTE="F";uid="f8d92e20-29c5-40c5-8e65-4345b4ae0508"
WOFM01000591.1	RepeatMasker	RC/Helitron	341994	342262	689	+	.	ID="RND-5_FAMILY-2792";Tend="1807";Tstart="1541";shortTE="F";uid="e2df562a-0357-40cf-b32f-d48a9f5ddc37"
WOFM01000591.1	RepeatMasker	Unknown	332917	333115	1174	+	.	ID="RND-5_FAMILY-602";Tend="1162";Tstart="965";shortTE="F";uid="5fb12788-f136-4aba-8f83-6513a2322929"
WOFM01000591.1	RepeatMasker	Unknown	254921	255225	2456	+	.	ID="RND-1_FAMILY-959";Tend="1229";Tstart="924";shortTE="F";uid="8379c440-9e81-40b5-baf9-1db2e0c36824"
WOFM01000591.1	RepeatMasker	LTR/Gypsy	372979	374960	15360	+	.	ID="RND-1_FAMILY-259";Tend="6284";Tstart="4301";shortTE="F";uid="8dd5ec6d-8fca-4f7b-a66e-a4258901fe79"
WOFM01000591.1	RepeatMasker	DNA/TcMar-Mariner	67706	67951	820	+	.	ID="RND-6_FAMILY-9025";Tend="1613";Tstart="1379";shortTE="F";uid="0b21a572-7608-49e7-80c9-11d5fb2a736a"
WOFM01000591.1	RepeatMasker	LINE/R2-NeSL	1087350	1087610	1534	+	.	ID="RND-3_FAMILY-38";Tend="1201";Tstart="935";shortTE="F";uid="bde6fe78-0b57-4007-ac0c-92a1c4de8911"
WOFM01000591.1	RepeatMasker	Unknown	532688	532865	1016	+	.	ID="RND-5_FAMILY-1314";Tend="1562";Tstart="1370";shortTE="F";uid="e59ddc08-5b32-482e-ba07-410ae7f00b9e"
WOFM01000591.1	RepeatMasker	Unknown	348541	350214	9668	+	.	ID="RND-6_FAMILY-7951";Tend="1986";Tstart="277";shortTE="F";uid="e4cded10-5e92-448c-b85b-332dd5e0f381"
WOFM01000591.1	RepeatMasker	LTR/Copia	661615	666355	39142	+	.	ID="RND-1_FAMILY-1058";Tend="5983";Tstart="1234";shortTE="F";uid="1f9884d4-3d5a-4062-b7e8-274aed7c428d"
WOFM01000591.1	RepeatMasker	DNA/Kolobok-T2	709021	711943	10789	+	.	ID="RND-1_FAMILY-16";Tend="2906";Tstart="17";shortTE="F";uid="0dbdb566-fd11-459b-a7ec-812b002582c7"
WOFM01000591.1	RepeatMasker	DNA/Academ-1	308349	308624	997	+	.	ID="RND-6_FAMILY-1298";Tend="1419";Tstart="1137";shortTE="F";uid="cd255ea1-f3a1-4210-ac59-453da7192382"
WOFM01000591.1	RepeatMasker	Unknown	108836	108947	623	+	.	ID="RND-1_FAMILY-9";Tend="1046";Tstart="936";shortTE="F";uid="daf81d71-8b0d-4735-ade4-3e610b1a8244"
WOFM01000591.1	RepeatMasker	LTR/Copia	948481	953031	33095	+	.	ID="RND-5_FAMILY-675";Tend="5301";Tstart="750";shortTE="F";uid="7312bc1c-39cb-49ca-9fc4-232cc662c7ad"
WOFM01000591.1	RepeatMasker	DNA/Maverick	762391	764819	19514	+	.	ID="rnd-6_family-2539";Tend="6102";Tstart="3823";shortTE="F";uid="0b9698af-1fa5-4f4b-9f9e-0b0a9c1706e2"
WOFM01000591.1	RepeatMasker	Unknown	1116909	1118062	7709	+	.	ID="RND-4_FAMILY-7";Tend="2809";Tstart="1577";shortTE="F";uid="0faa96ff-7c60-49eb-ab98-fdfa426e1cb3"
WOFM01000591.1	RepeatMasker	Unknown	735920	736237	1658	+	.	ID="RND-6_FAMILY-2885";Tend="1246";Tstart="896";shortTE="F";uid="751aaea9-cc85-4e25-bc65-4c2c4fa5991f"
WOFM01000591.1	RepeatMasker	Unknown	113532	113811	1842	+	.	ID="RND-3_FAMILY-391";Tend="1167";Tstart="893";shortTE="F";uid="509a98bb-93ed-4c2a-a441-382c6a333ee4"
WOFM01000591.1	RepeatMasker	Unknown	876863	876980	598	+	.	ID="RND-2_FAMILY-36";Tend="770";Tstart="652";shortTE="F";uid="62a5ee05-0e9a-4db7-a40c-cc009349fdd9"
WOFM01000591.1	RepeatMasker	Unknown	1083870	1084013	607	+	.	ID="RND-5_FAMILY-4385";Tend="1207";Tstart="1067";shortTE="F";uid="f9e96534-db13-410f-9239-5e361d124b49"
WOFM01000591.1	RepeatMasker	LTR/Gypsy	77455	77910	1719	+	.	ID="RND-6_FAMILY-550";Tend="1174";Tstart="683";shortTE="F";uid="258bbb93-05b0-47e1-b736-cbd76b703e09"
WOFM01000591.1	RepeatMasker	Unknown	79965	80789	6784	+	.	ID="RND-1_FAMILY-333";Tend="2742";Tstart="1920";shortTE="F";uid="ef820540-686e-4271-b576-513fe7001b72"
WOFM01000591.1	RepeatMasker	LTR/Pao	269258	269574	1121	+	.	ID="RND-6_FAMILY-169";Tend="6227";Tstart="5908";shortTE="F";uid="b553dd4f-272b-4e68-8509-f6a62b9f9ff0"
WOFM01000591.1	RepeatMasker	DNA/P	801458	801798	809	+	.	ID="RND-6_FAMILY-4028";Tend="1703";Tstart="1361";shortTE="F";uid="143c33b8-5969-4e10-ba4d-e7f94037dabf"
WOFM01000591.1	RepeatMasker	Unknown	298443	298838	2325	+	.	ID="RND-1_FAMILY-60";Tend="1379";Tstart="945";shortTE="F";uid="6b310dad-3295-4395-a4c8-6063b7e6e8a9"
WOFM01000591.1	RepeatMasker	Unknown	947421	947750	957	+	.	ID="RND-1_FAMILY-198";TEgroup="ctg_544%7CRND-1_FAMILY-198%7C1";Tend="1053";Tstart="925";shortTE="F";uid="7e929687-fff9-492a-9a93-44542e58f6e5"
WOFM01000591.1	RepeatMasker	Unknown	815031	815273	1329	+	.	ID="RND-1_FAMILY-133";Tend="1179";Tstart="926";shortTE="F";uid="ee4e0b9c-45be-4f64-97c0-5ba5deaa0e7f"
WOFM01000591.1	RepeatMasker	Unknown	519297	519418	677	+	.	ID="RND-1_FAMILY-98";Tend="1056";Tstart="938";shortTE="F";uid="61131675-1f3d-4882-b09d-de2d77553cf2"
WOFM01000591.1	RepeatMasker	DNA/Academ-1	400243	400501	629	+	.	ID="ACADEM-3_LMI";Tend="271";Tstart="21";shortTE="F";uid="05fe32f5-b988-47b0-8738-f4d55b42bdea"
WOFM01000591.1	RepeatMasker	LTR/Gypsy	168646	170520	735	+	.	ID="RND-3_FAMILY-235";TEgroup="ctg_544%7CRND-3_FAMILY-235%7C1";Tend="1624";Tstart="396";shortTE="F";uid="8e5aa6f7-a67c-4b1a-9a2b-3690a2559b88"
WOFM01000591.1	RepeatMasker	Unknown	1012554	1012895	419	+	.	ID="RND-6_FAMILY-7404";TEgroup="ctg_544%7CRND-6_FAMILY-7404%7C2";Tend="1364";Tstart="950";shortTE="T";uid="869e8600-1239-4016-890a-51c282db483a"
WOFM01000591.1	RepeatMasker	Unknown	802548	802691	503	+	.	ID="RND-1_FAMILY-693";Tend="1213";Tstart="1067";shortTE="F";uid="cb5c487f-e599-4ddc-a706-8c0f8f2c7868"
WOFM01000591.1	RepeatMasker	DNA/TcMar-Tigger	770046	770181	944	+	.	ID="RND-4_FAMILY-568";Tend="991";Tstart="860";shortTE="F";uid="a6135431-c48e-4250-ae0f-9d7e10c0aa94"
WOFM01000591.1	RepeatMasker	DNA/Crypton-I	300398	301261	3210	+	.	ID="RND-6_FAMILY-470";Tend="1858";Tstart="930";shortTE="F";uid="da97704d-01ab-44be-a1ab-c9dc8bdd5e1f"
WOFM01000591.1	RepeatMasker	Unknown	259776	260423	5143	+	.	ID="RND-1_FAMILY-139";Tend="1387";Tstart="754";shortTE="F";uid="29fe0cef-a20c-4afb-858e-36b5f49b4f51"
WOFM01000591.1	RepeatMasker	Unknown	731062	732061	7879	+	.	ID="RND-1_FAMILY-104";Tend="1924";Tstart="940";shortTE="F";uid="729a62ee-d18c-45cd-8f0a-ef294ac244a2"
WOFM01000591.1	RepeatMasker	RC/Helitron	1083007	1083235	464	+	.	ID="RND-6_FAMILY-4557";Tend="834";Tstart="608";shortTE="F";uid="d1cc8317-abb7-4215-9f4f-f3917fc89fd3"
WOFM01000591.1	RepeatMasker	DNA/Crypton-I	877398	878169	4018	+	.	ID="RND-4_FAMILY-334";Tend="1688";Tstart="888";shortTE="F";uid="75c3e169-749c-428a-b233-ed3a062cdc40"
WOFM01000591.1	RepeatMasker	LTR/Copia	671317	674482	21133	+	.	ID="RND-5_FAMILY-233";Tend="3378";Tstart="231";shortTE="F";uid="0d433124-c409-4eef-a612-0a26e722cc24"
WOFM01000591.1	RepeatMasker	Unknown	932778	932953	1377	+	.	ID="RND-1_FAMILY-70";Tend="1170";Tstart="995";shortTE="F";uid="5a501888-406c-43ae-b67e-fedfe43d1fdd"
WOFM01000591.1	RepeatMasker	LTR/Gypsy	907288	910917	9633	+	.	ID="RND-6_FAMILY-437";Tend="5402";Tstart="1700";shortTE="F";uid="08431ab1-96d0-4cb6-a568-9b5b6c9fc7df"
WOFM01000591.1	RepeatMasker	Unknown	448294	448476	1046	+	.	ID="RND-4_FAMILY-1036";Tend="1136";Tstart="959";shortTE="F";uid="b067bb82-56be-4c20-b6bd-9849023fddce"
WOFM01000591.1	RepeatMasker	Unknown	579270	579677	1828	+	.	ID="RND-4_FAMILY-454";Tend="1066";Tstart="670";shortTE="F";uid="71b7a095-3abd-4d3a-9e9b-78483f970e05"
WOFM01000591.1	RepeatMasker	Unknown	74672	75063	1271	+	.	ID="RND-4_FAMILY-1370";Tend="1447";Tstart="1064";shortTE="F";uid="306bd2d0-b83b-44fb-92da-41387c3d41c5"
WOFM01000591.1	RepeatMasker	LTR	727661	728020	627	+	.	ID="RND-5_FAMILY-828";Tend="1285";Tstart="910";shortTE="F";uid="f346fc49-51ad-4aad-862e-9642b1315837"
WOFM01000591.1	RepeatMasker	Unknown	78282	78586	1996	+	.	ID="RND-5_FAMILY-749";Tend="1154";Tstart="850";shortTE="F";uid="cf059c61-8f9d-46a4-b65d-8b94a15e9932"
WOFM01000591.1	RepeatMasker	DNA	203979	204127	698	+	.	ID="RND-5_FAMILY-3205";Tend="1227";Tstart="1073";shortTE="F";uid="2ce1540b-1210-4679-afe8-5f2f6648dd90"
WOFM01000591.1	RepeatMasker	LINE/RTE-BovB	299156	299469	1573	+	.	ID="RND-3_FAMILY-11";Tend="1471";Tstart="1154";shortTE="F";uid="600434c2-8adf-47c3-86f6-50e0de933855"
WOFM01000591.1	RepeatMasker	Unknown	214073	214606	2600	+	.	ID="RND-1_FAMILY-258";Tend="1681";Tstart="1149";shortTE="F";uid="41fc84b9-7875-420a-84dc-713545e58f21"
WOFM01000591.1	RepeatMasker	Unknown	555014	555410	2178	+	.	ID="RND-5_FAMILY-752";Tend="1387";Tstart="1001";shortTE="F";uid="865b9673-0a32-447b-abdf-adbf27d4a98d"
WOFM01000591.1	RepeatMasker	Unknown	869942	870386	2152	+	.	ID="RND-6_FAMILY-7056";Tend="1411";Tstart="897";shortTE="F";uid="bf9fab5b-d27e-4cbf-bebe-981445de6522"
WOFM01000591.1	RepeatMasker	Unknown	1016488	1016621	721	+	.	ID="RND-6_FAMILY-3860";Tend="1744";Tstart="1611";shortTE="F";uid="6661f848-60bd-4c6c-a8ab-4636f0ed8296"
WOFM01000591.1	RepeatMasker	Unknown	486570	487086	2613	+	.	ID="RND-1_FAMILY-98";Tend="1476";Tstart="919";shortTE="F";uid="2f0eb635-3144-4bf0-8360-ce10c26b438f"
WOFM01000591.1	RepeatMasker	DNA/Academ-1	1052426	1052675	737	+	.	ID="ACADEM-3_LMI";Tend="5109";Tstart="4849";shortTE="F";uid="2e193a45-6c36-4dd4-9ff7-360ba2288c5f"
WOFM01000591.1	RepeatMasker	Unknown	344472	344678	976	+	.	ID="RND-5_FAMILY-1933";Tend="1312";Tstart="1107";shortTE="F";uid="e8bae8ef-30cf-43c2-ac68-ad69fbb96b4b"
WOFM01000591.1	RepeatMasker	Unknown	948189	948344	1196	+	.	ID="RND-1_FAMILY-198";Tend="1194";Tstart="1039";shortTE="F";uid="103c82ff-1f99-4e02-859b-51bff9cec4aa"
WOFM01000591.1	RepeatMasker	LTR/Gypsy	44231	44742	3681	+	.	ID="RND-1_FAMILY-680";Tend="4416";Tstart="3877";shortTE="F";uid="5e9c6abc-0f15-4f17-9e0a-5712fd448066"
WOFM01000591.1	RepeatMasker	Unknown	303737	304043	1907	+	.	ID="RND-1_FAMILY-306";Tend="1221";Tstart="917";shortTE="F";uid="0d2f1251-1506-4e28-a20f-9198e4814871"
WOFM01000591.1	RepeatMasker	Unknown	1095419	1095611	402	+	.	ID="RND-1_FAMILY-247";Tend="1057";Tstart="870";shortTE="F";uid="bdb4de6b-04f7-4a2b-9ff2-52a311ea83a5"
WOFM01000591.1	RepeatMasker	LTR/Gypsy	922519	922931	2811	+	.	ID="RND-1_FAMILY-109";Tend="2873";Tstart="2461";shortTE="F";uid="1c24b123-027d-411a-83bc-881a206f8e02"
WOFM01000591.1	RepeatMasker	Unknown	59969	60104	425	+	.	ID="RND-6_FAMILY-1056";Tend="1200";Tstart="1067";shortTE="F";uid="ea40e49d-4bf8-430d-a497-f4deb9631f9b"
WOFM01000591.1	RepeatMasker	Unknown	1099924	1100063	617	+	.	ID="RND-1_FAMILY-10";Tend="1868";Tstart="1727";shortTE="F";uid="4e42ae20-af5b-4d97-b92c-40416cce9b73"
WOFM01000591.1	RepeatMasker	Unknown	554149	554679	2462	+	.	ID="RND-4_FAMILY-703";Tend="1455";Tstart="965";shortTE="F";uid="68fc8fd8-86fc-4ad0-83ff-63ec00403245"
WOFM01000591.1	RepeatMasker	DNA/Crypton-I	361690	361837	719	+	.	ID="RND-4_FAMILY-334";Tend="1030";Tstart="885";shortTE="F";uid="022dde27-d844-437e-81a8-9f5d05fbf642"
WOFM01000591.1	RepeatMasker	Unknown	62413	62528	624	+	.	ID="RND-6_FAMILY-3860";Tend="1008";Tstart="896";shortTE="F";uid="dc808296-6368-48b9-aa26-8c10f4984fc0"
WOFM01000591.1	RepeatMasker	Unknown	344913	345434	534	+	.	ID="RND-4_FAMILY-1470";TEgroup="ctg_544%7CRND-4_FAMILY-1470%7C1";Tend="1674";Tstart="885";shortTE="T";uid="2761b647-3bdd-4a8e-92c4-274c4e71a92c"
WOFM01000591.1	RepeatMasker	LTR/Gypsy	713860	714090	953	+	.	ID="RND-1_FAMILY-23";Tend="6145";Tstart="5113";shortTE="F";uid="c1bb8138-7ed8-4d6b-85a4-fb43f895e327"
WOFM01000591.1	RepeatMasker	Unknown	78705	79006	1404	+	.	ID="RND-1_FAMILY-58";Tend="1257";Tstart="957";shortTE="F";uid="3cd488fd-e1b6-4f7f-9706-b6a092800875"
WOFM01000591.1	RepeatMasker	Unknown	166644	166905	1695	+	.	ID="RND-1_FAMILY-468";Tend="5613";Tstart="5341";shortTE="F";uid="96c71a48-189b-479c-8e63-ed54f25eb117"
WOFM01000591.1	RepeatMasker	Unknown	1014690	1014961	1549	+	.	ID="RND-1_FAMILY-2";Tend="2211";Tstart="1954";shortTE="F";uid="9633f835-2fc1-42cb-a9d4-eb571f1a9cf4"
WOFM01000591.1	RepeatMasker	Unknown	558021	558202	1066	+	.	ID="RND-1_FAMILY-139";Tend="1074";Tstart="893";shortTE="F";uid="d00d85ac-6e23-4e8f-81f0-38451df70c6d"
WOFM01000591.1	RepeatMasker	LINE/RTE-BovB	778109	778628	2383	+	.	ID="RND-3_FAMILY-11";Tend="1470";Tstart="992";shortTE="F";uid="a05aefa9-aaf2-4526-b23a-ef5c77d9e68b"
WOFM01000591.1	RepeatMasker	Unknown	1053584	1054111	1956	+	.	ID="RND-1_FAMILY-1126";Tend="1506";Tstart="1108";shortTE="F";uid="fa74b0eb-f738-48ac-b990-df52ca31d83d"
WOFM01000591.1	RepeatMasker	Unknown	403211	403631	2403	+	.	ID="RND-5_FAMILY-2113";Tend="2026";Tstart="1596";shortTE="F";uid="3a470ca8-fd28-465e-9b91-941b0b2937da"
WOFM01000591.1	RepeatMasker	Unknown	113893	114025	748	+	.	ID="RND-1_FAMILY-638";Tend="1098";Tstart="966";shortTE="F";uid="ef0ec4b4-c733-49b4-889b-b1b8e7f67427"
WOFM01000591.1	RepeatMasker	Unknown	402489	402730	1429	+	.	ID="RND-5_FAMILY-2113";Tend="1598";Tstart="1362";shortTE="F";uid="484accfc-e9cb-407f-a73b-8a28509d5f5a"
WOFM01000591.1	RepeatMasker	DNA/Merlin	477913	478529	2762	+	.	ID="RND-5_FAMILY-944";Tend="1428";Tstart="791";shortTE="F";uid="c3b0034e-9068-46d1-b995-7999c62a9491"
WOFM01000591.1	RepeatMasker	Unknown	439536	439771	963	+	.	ID="RND-5_FAMILY-473";Tend="1155";Tstart="872";shortTE="F";uid="8dcb0a33-e5bf-4b91-8bc6-0aca9d783f4c"
WOFM01000591.1	RepeatMasker	Unknown	197490	197722	461	+	.	ID="RND-6_FAMILY-11800";TEgroup="ctg_544%7CRND-6_FAMILY-11800%7C1";Tend="1339";Tstart="751";shortTE="T";uid="6d1576d8-c204-464b-9e56-6dd46bcca004"
WOFM01000591.1	RepeatMasker	DNA/Kolobok-T2	872908	873446	1335	+	.	ID="RND-1_FAMILY-16";Tend="515";Tstart="40";shortTE="F";uid="fefe7d1d-d160-4f31-93aa-9227ca4d14eb"
WOFM01000591.1	RepeatMasker	DNA/Crypton-I	21866	22264	1529	+	.	ID="RND-3_FAMILY-131";Tend="1436";Tstart="1037";shortTE="F";uid="883000ca-1767-43b6-a90a-adf93701316f"
WOFM01000591.1	RepeatMasker	Unknown	291616	291959	2394	+	.	ID="RND-6_FAMILY-14429";Tend="1199";Tstart="356";shortTE="F";uid="a1f3f36e-fffc-4cb8-bef4-25fefb049e73"
WOFM01000591.1	RepeatMasker	DNA/TcMar-Tc4	963335	963728	2678	+	.	ID="RND-5_FAMILY-3844";Tend="1396";Tstart="1002";shortTE="F";uid="b31e059a-6a94-44e6-b3fa-5c8a59681f10"
WOFM01000591.1	RepeatMasker	Unknown	1034529	1034819	1275	+	.	ID="RND-5_FAMILY-749";Tend="1146";Tstart="847";shortTE="F";uid="0c9bd89d-ecf0-4ac1-8325-66963b014702"
WOFM01000591.1	RepeatMasker	Unknown	796254	796502	1011	+	.	ID="RND-5_FAMILY-1933";Tend="1273";Tstart="1031";shortTE="F";uid="983d5d06-e8b3-4553-a9f4-4021fc0a4677"
WOFM01000591.1	RepeatMasker	Unknown	259105	259396	1698	+	.	ID="RND-5_FAMILY-397";Tend="1244";Tstart="930";shortTE="F";uid="e0383f00-a021-438b-a55a-b73aef62b73e"
WOFM01000591.1	RepeatMasker	LTR/Copia	177943	182884	21138	+	.	ID="RND-3_FAMILY-470";TEgroup="ctg_544%7CRND-3_FAMILY-470%7C1";Tend="7829";Tstart="772";shortTE="F";uid="caad8d85-cac4-4f9c-a901-156796d7192b"
WOFM01000591.1	RepeatMasker	LTR/Copia	501765	505522	19886	+	.	ID="RND-6_FAMILY-57";Tend="5885";Tstart="2106";shortTE="F";uid="f2fba225-3ee2-4657-a5c3-68bf81d2cc7c"
WOFM01000591.1	RepeatMasker	DNA/PIF-Harbinger	934657	934891	1283	+	.	ID="RND-1_FAMILY-228";Tend="6949";Tstart="6710";shortTE="F";uid="85467999-4c2a-4ec2-8a03-867b3c21c02d"
WOFM01000591.1	RepeatMasker	DNA/CMC-Chapaev-3	473174	473922	3206	+	.	ID="RND-5_FAMILY-3365";Tend="2517";Tstart="1768";shortTE="F";uid="1228c4e5-d5db-41e3-943e-872b7ccdc334"
WOFM01000591.1	RepeatMasker	Unknown	1067028	1068675	12629	+	.	ID="RND-1_FAMILY-820";Tend="2432";Tstart="760";shortTE="F";uid="2aaf653e-bc7e-46c8-863e-540638dc77c0"
WOFM01000591.1	RepeatMasker	LTR/Gypsy	693146	701723	40195	+	.	ID="RND-1_FAMILY-406";Tend="9479";Tstart="786";shortTE="F";uid="a7461761-dce1-414d-9e1c-e160d4fcdf67"
WOFM01000591.1	RepeatMasker	LINE/R1-LOA	1046774	1046895	760	+	.	ID="RND-6_FAMILY-10295";Tend="1099";Tstart="978";shortTE="F";uid="c0b8b288-1cf2-4e31-91a4-a29e9e5b6472"
WOFM01000591.1	RepeatMasker	Unknown	115548	116058	2465	+	.	ID="RND-6_FAMILY-7056";Tend="1426";Tstart="913";shortTE="F";uid="5658b930-8d77-46d3-a2e3-a61586496f3f"
WOFM01000591.1	RepeatMasker	DNA/Academ-1	123693	124641	3048	+	.	ID="RND-1_FAMILY-243";Tend="1857";Tstart="866";shortTE="F";uid="9ba3b810-5b0e-4f98-8f8c-141ec01695c3"
WOFM01000591.1	RepeatMasker	DNA/MULE-MuDR	86086	86244	436	+	.	ID="SHINAGAWA-1_CQ";Tend="1617";Tstart="1449";shortTE="F";uid="3c7ed890-3587-482e-80b4-a07d88416a3a"
WOFM01000591.1	RepeatMasker	Unknown	814572	814819	1070	+	.	ID="RND-1_FAMILY-98";Tend="1402";Tstart="1159";shortTE="F";uid="f0cf8f75-07f2-47c5-9649-9f017ff08b7e"
WOFM01000591.1	RepeatMasker	Unknown	854812	855144	1305	+	.	ID="RND-5_FAMILY-2558";Tend="1219";Tstart="888";shortTE="F";uid="c3e1a023-029e-4bff-b722-8348f3ed8cac"
WOFM01000591.1	RepeatMasker	Unknown	639202	640647	10133	+	.	ID="RND-1_FAMILY-413";Tend="2059";Tstart="681";shortTE="F";uid="00528376-fe7e-4952-8a9b-d0b7d0adb06e"
WOFM01000591.1	RepeatMasker	Unknown	293375	293492	605	+	.	ID="RND-4_FAMILY-488";Tend="1050";Tstart="943";shortTE="F";uid="59b3a39c-50c8-4bcf-a1d1-44452cbb999f"
WOFM01000591.1	RepeatMasker	LTR/Copia	953559	956508	5999	+	.	ID="RND-1_FAMILY-855";Tend="4302";Tstart="1349";shortTE="F";uid="9c075a61-e24e-442b-a247-0ebcc61e8827"
WOFM01000591.1	RepeatMasker	DNA/hAT-Tip100	752792	752968	665	+	.	ID="RND-4_FAMILY-959";Tend="1275";Tstart="1101";shortTE="F";uid="6f571f5e-07d7-4d3a-a98b-5b8c63828773"
WOFM01000591.1	RepeatMasker	Unknown	713200	713349	973	+	.	ID="RND-1_FAMILY-247";Tend="1344";Tstart="1195";shortTE="F";uid="7da76d31-d30e-4bf2-8bb3-c878c68e4f7a"
WOFM01000591.1	RepeatMasker	LTR/Gypsy	346203	346705	1677	+	.	ID="RND-1_FAMILY-25";Tend="1497";Tstart="1006";shortTE="F";uid="38c9c8a0-8849-4815-a5d3-872b29b7dc43"
WOFM01000591.1	RepeatMasker	LINE/I	407513	408000	2463	+	.	ID="RND-5_FAMILY-4959";Tend="1485";Tstart="920";shortTE="F";uid="76383f60-6865-41bb-8715-bdbb226900db"
WOFM01000591.1	RepeatMasker	Unknown	418925	419137	851	+	.	ID="RND-3_FAMILY-526";Tend="1143";Tstart="949";shortTE="F";uid="0f1ba6bf-ca16-4e9a-840a-7cc0feb4577a"
WOFM01000591.1	RepeatMasker	LINE/R2-NeSL	1044575	1044682	476	+	.	ID="RND-3_FAMILY-38";Tend="1458";Tstart="1338";shortTE="F";uid="28ea29cb-df17-4cac-ba71-21a0d3bb973c"
WOFM01000591.1	RepeatMasker	Unknown	256567	256750	730	+	.	ID="RND-1_FAMILY-264";Tend="1129";Tstart="937";shortTE="F";uid="3320c713-669d-4c33-bf43-193b22638766"
WOFM01000591.1	RepeatMasker	Unknown	595269	595443	773	+	.	ID="RND-3_FAMILY-526";Tend="1438";Tstart="1224";shortTE="F";uid="1ab57f3c-3394-4a5c-9b63-2559a93b626c"
WOFM01000591.1	RepeatMasker	LTR/Copia	680412	681653	5914	+	.	ID="RND-4_FAMILY-1323";Tend="5367";Tstart="4108";shortTE="F";uid="3b1c8d91-58bf-43b0-aba8-fe67be639a96"
WOFM01000591.1	RepeatMasker	LTR/Gypsy	506929	510044	23349	+	.	ID="RND-1_FAMILY-156";Tend="7130";Tstart="3937";shortTE="F";uid="4ea28d8d-0a70-415c-932e-bd5e0ecd12e6"
WOFM01000591.1	RepeatMasker	Unknown	277169	277336	626	+	.	ID="RND-4_FAMILY-2666";Tend="1749";Tstart="1587";shortTE="F";uid="9144c2a5-a7b2-4abe-9525-daee7dc1dabd"
WOFM01000591.1	RepeatMasker	DNA	202426	202563	655	+	.	ID="RND-5_FAMILY-3205";Tend="1007";Tstart="873";shortTE="F";uid="cf94bdf8-2c88-4ef5-a4fb-38743a044a7d"
WOFM01000591.1	RepeatMasker	Unknown	706540	706904	1598	+	.	ID="RND-5_FAMILY-1347";Tend="1609";Tstart="1251";shortTE="F";uid="e7d8cc90-1bde-4a54-87fe-2aebf1208d94"
WOFM01000591.1	RepeatMasker	LTR/Copia	778818	779208	1436	+	.	ID="RND-4_FAMILY-551";Tend="3899";Tstart="3469";shortTE="F";uid="0aadc085-b8ce-4d36-8aee-7fb66efa55e2"
WOFM01000591.1	RepeatMasker	Unknown	975194	975334	423	+	.	ID="RND-5_FAMILY-647";Tend="1199";Tstart="1047";shortTE="F";uid="91b138d5-663e-4fc2-867f-983d158ac1ef"
WOFM01000591.1	RepeatMasker	Unknown	334987	335827	4473	+	.	ID="RND-5_FAMILY-246";Tend="1717";Tstart="852";shortTE="F";uid="1f7f689f-669f-4833-a99f-a68eb14b6ea9"
WOFM01000591.1	RepeatMasker	LTR/Gypsy	743333	743824	4014	+	.	ID="RND-1_FAMILY-23";Tend="6189";Tstart="5697";shortTE="F";uid="9825c383-c1f5-4345-bfe2-9f0455da0d9b"
WOFM01000591.1	RepeatMasker	LINE/I-Jockey	34730	36432	8085	+	.	ID="RND-5_FAMILY-1653";Tend="2453";Tstart="759";shortTE="F";uid="6fc276dc-7fdf-4853-ab79-334a3dcbee34"
WOFM01000591.1	RepeatMasker	Unknown	31119	31252	668	+	.	ID="RND-1_FAMILY-139";Tend="1035";Tstart="893";shortTE="F";uid="abbb4ac9-5a94-4eb9-b2f4-d0555593327b"
WOFM01000591.1	RepeatMasker	Unknown	288318	288544	1317	+	.	ID="RND-1_FAMILY-449";Tend="1224";Tstart="998";shortTE="F";uid="13fee9bc-88c3-4945-b095-a11fe82e14a8"
WOFM01000591.1	RepeatMasker	Unknown	277957	278678	4149	+	.	ID="RND-1_FAMILY-10";Tend="1866";Tstart="1115";shortTE="F";uid="f7abe928-6ad0-4fb0-97c9-b1276ac6e9c3"
WOFM01000591.1	RepeatMasker	LINE/L2	242601	242769	991	+	.	ID="RND-1_FAMILY-65";Tend="984";Tstart="814";shortTE="F";uid="4f37672b-b5a5-4953-8809-e9f898e16ec7"
WOFM01000591.1	RepeatMasker	RC/Helitron	599260	599851	1721	+	.	ID="RND-5_FAMILY-1045";TEgroup="ctg_544%7CRND-5_FAMILY-1045%7C1";Tend="1850";Tstart="972";shortTE="F";uid="1a03b7dc-f19a-4c91-be3c-50be13f05df1"
WOFM01000591.1	RepeatMasker	Unknown	96663	96808	557	+	.	ID="RND-6_FAMILY-15";Tend="1763";Tstart="1629";shortTE="F";uid="fc8e2563-5d8a-4400-8e14-70bb20ce2a5c"
WOFM01000591.1	RepeatMasker	Unknown	728024	728128	440	+	.	ID="RND-5_FAMILY-749";Tend="1809";Tstart="1687";shortTE="F";uid="b1e4b6e0-6ceb-42be-b945-27a8ac7ccb58"
WOFM01000591.1	RepeatMasker	DNA/Merlin	590409	590750	1103	+	.	ID="rnd-5_family-944";Tend="1013";Tstart="796";shortTE="F";uid="7928cae8-cd45-424e-b5be-eaf077130036"
WOFM01000591.1	RepeatMasker	Unknown	345485	345869	1849	+	.	ID="RND-1_FAMILY-903";Tend="1295";Tstart="914";shortTE="F";uid="5fa81c28-0559-4fb6-aec3-60222f1e4df7"
WOFM01000591.1	RepeatMasker	Unknown	243866	244523	2500	+	.	ID="RND-4_FAMILY-454";Tend="1466";Tstart="807";shortTE="F";uid="7af21099-ca1c-48f8-86e0-ce8f342eb25a"
WOFM01000591.1	RepeatMasker	Unknown	272575	273827	9499	+	.	ID="RND-6_FAMILY-2281";Tend="2054";Tstart="817";shortTE="F";uid="7983eca3-6b28-49ff-a58f-c2bc2263bde6"
WOFM01000591.1	RepeatMasker	DNA/Academ-1	1114721	1115024	1156	+	.	ID="RND-1_FAMILY-243";Tend="1874";Tstart="1560";shortTE="F";uid="a2dfc3ae-f4ca-47e1-b2ad-eeb6b7101c6d"
WOFM01000591.1	RepeatMasker	Unknown	1113654	1113900	1380	+	.	ID="RND-1_FAMILY-814";Tend="1270";Tstart="1012";shortTE="F";uid="30b25a4a-e47c-464d-b879-44e530994c06"
WOFM01000591.1	RepeatMasker	Unknown	23517	23806	1280	+	.	ID="RND-5_FAMILY-528";Tend="1499";Tstart="1186";shortTE="F";uid="c44e75d7-2d6e-4f91-84bd-37139d861054"
WOFM01000591.1	RepeatMasker	Unknown	418773	418931	603	+	.	ID="RND-1_FAMILY-139";Tend="1047";Tstart="891";shortTE="F";uid="fa2fd31f-9bda-4a0d-a4c2-1cd5407d534c"
WOFM01000591.1	RepeatMasker	Unknown	199583	199873	2112	+	.	ID="RND-1_FAMILY-58";Tend="1260";Tstart="970";shortTE="F";uid="cb705eb7-fa43-41f9-908f-92ee454a5a9b"
WOFM01000591.1	RepeatMasker	Unknown	177679	177947	2010	+	.	ID="RND-1_FAMILY-56";Tend="1176";Tstart="908";shortTE="F";uid="76ca874c-7d63-4759-a9e3-48f771160b90"
WOFM01000591.1	RepeatMasker	LINE/R1-LOA	1046480	1046593	769	+	.	ID="RND-6_FAMILY-10295";Tend="976";Tstart="863";shortTE="F";uid="a3260f41-437b-43c5-8340-ff8ae5ee49af"
WOFM01000591.1	RepeatMasker	DNA/Kolobok-T2	714091	714905	2479	+	.	ID="RND-6_FAMILY-1261";Tend="7627";Tstart="6808";shortTE="F";uid="e1fd914d-263d-4a00-9b5b-6d2e0d94dd35"
WOFM01000591.1	RepeatMasker	LTR/Copia	914272	917063	23417	+	.	ID="RND-6_FAMILY-5311";Tend="5857";Tstart="3036";shortTE="F";uid="ad39a305-a0cc-4407-9948-ff2e16c4c0d9"
WOFM01000591.1	RepeatMasker	LTR/Copia	751208	751605	2805	+	.	ID="RND-1_FAMILY-136";Tend="1251";Tstart="846";shortTE="F";uid="609dfc4a-ffb4-41c3-be86-9bc64927fb21"
WOFM01000591.1	RepeatMasker	LINE/R2-NeSL	997314	997703	2008	+	.	ID="RND-3_FAMILY-38";Tend="1343";Tstart="930";shortTE="F";uid="33a38ee5-0433-48d3-a41f-7207c62bb36d"
WOFM01000591.1	RepeatMasker	Unknown	485787	486048	1739	+	.	ID="RND-1_FAMILY-670";Tend="1280";Tstart="1010";shortTE="F";uid="7c3372e5-c1b3-44b4-a0ad-37fcc5aa6058"
WOFM01000591.1	RepeatMasker	Unknown	985194	985605	2467	+	.	ID="RND-1_FAMILY-570";Tend="1941";Tstart="1522";shortTE="F";uid="bd87cd99-35c7-4da3-ac09-530c377234a8"
WOFM01000591.1	RepeatMasker	DNA/Crypton-I	409470	410200	3481	+	.	ID="RND-3_FAMILY-131";Tend="1528";Tstart="781";shortTE="F";uid="30729cd9-d157-4384-8b3d-e5909d4176a9"
WOFM01000591.1	RepeatMasker	Unknown	741745	742150	2076	+	.	ID="RND-5_FAMILY-4056";Tend="1373";Tstart="984";shortTE="F";uid="566d1743-be58-4365-bc9d-2cf131bdd98a"
WOFM01000591.1	RepeatMasker	Unknown	1115015	1115315	2254	+	.	ID="RND-4_FAMILY-7";Tend="1186";Tstart="884";shortTE="F";uid="f1f639cd-767c-4547-8e09-93626d853cfe"
WOFM01000591.1	RepeatMasker	Unknown	791783	792008	1395	+	.	ID="RND-1_FAMILY-8";Tend="1826";Tstart="1589";shortTE="F";uid="b65e038f-ceeb-4852-8e2a-bbcfec84908e"
WOFM01000591.1	RepeatMasker	LTR/Pao	617156	622224	43742	+	.	ID="RND-1_FAMILY-263";Tend="9175";Tstart="4095";shortTE="F";uid="b1dd4b71-43c0-460e-989e-0d82befff124"
WOFM01000591.1	RepeatMasker	DNA/hAT-hAT19	716290	716478	530	+	.	ID="RND-6_FAMILY-4704";Tend="1575";Tstart="1404";shortTE="F";uid="939c4a6f-575e-4f13-9ad7-ccba34a65a78"
WOFM01000591.1	RepeatMasker	LTR/Gypsy	220082	220368	574	+	.	ID="RND-1_FAMILY-1084";Tend="2379";Tstart="2098";shortTE="F";uid="451ce8e5-8d74-43ee-8014-37ee2d00e622"
WOFM01000591.1	RepeatMasker	Unknown	47128	47721	3390	-	.	ID="RND-6_FAMILY-734";Tend="933";Tstart="370";shortTE="F";uid="dc14584b-bd13-4f74-b6dc-eb6339c8d92c"
WOFM01000591.1	RepeatMasker	Unknown	44850	44991	455	-	.	ID="RND-1_FAMILY-258";Tend="1677";Tstart="1522";shortTE="F";uid="9935b6fe-6ae3-4d1a-a3b9-f880f566a4d4"
WOFM01000591.1	RepeatMasker	Unknown	275240	275593	1479	-	.	ID="RND-5_FAMILY-246";Tend="1390";Tstart="907";shortTE="F";uid="854640a3-7789-4fd8-aea5-9fe1d902281b"
WOFM01000591.1	RepeatMasker	Unknown	864275	864966	3285	-	.	ID="RND-5_FAMILY-2131";Tend="2675";Tstart="1990";shortTE="F";uid="581da865-06dd-4c3c-8907-2e706abb2ad0"
WOFM01000591.1	RepeatMasker	Unknown	852933	853064	1004	-	.	ID="RND-5_FAMILY-4056";Tend="1548";Tstart="1416";shortTE="F";uid="c5355b28-ae7f-4bff-9354-66d8c22db0e4"
WOFM01000591.1	RepeatMasker	Unknown	1077575	1077699	807	-	.	ID="RND-1_FAMILY-871";Tend="929";Tstart="805";shortTE="F";uid="847bbaf0-e315-4ae7-bdee-e8dfa429fde0"
WOFM01000591.1	RepeatMasker	DNA/Ginger-2	202687	202882	1045	-	.	ID="RND-4_FAMILY-572";Tend="1095";Tstart="910";shortTE="F";uid="a10020d9-231d-48b7-90f5-b78bd39e132d"
WOFM01000591.1	RepeatMasker	DNA/hAT-Blackjack	1072852	1072965	713	-	.	ID="RND-5_FAMILY-3276";Tend="1062";Tstart="951";shortTE="F";uid="0673f750-eea8-4234-9ae1-c5213b92ec6e"
WOFM01000591.1	RepeatMasker	Unknown	1065671	1065978	1337	-	.	ID="RND-4_FAMILY-958";Tend="1231";Tstart="904";shortTE="F";uid="fba07867-90b8-433a-9005-51d64bf68591"
WOFM01000591.1	RepeatMasker	Unknown	1106137	1106461	1716	-	.	ID="RND-1_FAMILY-10";Tend="1543";Tstart="1203";shortTE="F";uid="215c481c-b889-4c3f-8c81-5e6a7c4b0d7a"
WOFM01000591.1	RepeatMasker	Unknown	344721	344920	755	-	.	ID="RND-5_FAMILY-784";Tend="1313";Tstart="1112";shortTE="F";uid="6f37ff15-3622-4b4e-b8a1-ce58fc6b7581"
WOFM01000591.1	RepeatMasker	Unknown	1090487	1090676	860	-	.	ID="RND-1_FAMILY-75";Tend="1125";Tstart="962";shortTE="F";uid="af9ad789-c0bd-42c0-96c1-9fcad96d8d40"
WOFM01000591.1	RepeatMasker	Unknown	742624	742836	1223	-	.	ID="RND-5_FAMILY-784";Tend="1500";Tstart="1288";shortTE="F";uid="e26ef67a-5814-4e1a-8120-97a02942bcdd"
WOFM01000591.1	RepeatMasker	RC/Helitron	1113896	1114339	1714	-	.	ID="RND-5_FAMILY-1045";Tend="1592";Tstart="1085";shortTE="F";uid="d2d744cd-4730-477f-8141-68c62357f77c"
WOFM01000591.1	RepeatMasker	DNA	410258	410986	1864	-	.	ID="RND-1_FAMILY-134";TEgroup="ctg_544%7CRND-1_FAMILY-134%7C1";Tend="1478";Tstart="926";shortTE="F";uid="d392f337-a05f-4912-85f1-10f3f848f662"
WOFM01000591.1	RepeatMasker	DNA/Kolobok-T2	991149	991663	3100	-	.	ID="RND-1_FAMILY-15";Tend="7799";Tstart="7290";shortTE="F";uid="2c1af35d-3c3f-46f6-8ccb-0d27217fba04"
WOFM01000591.1	RepeatMasker	Unknown	766031	766257	1676	-	.	ID="RND-6_FAMILY-5582";Tend="1102";Tstart="876";shortTE="F";uid="c42de70f-cced-46b7-ab0a-680476796f89"
WOFM01000591.1	RepeatMasker	Unknown	260095	260545	2969	-	.	ID="RND-6_FAMILY-3860";Tend="1269";Tstart="817";shortTE="F";uid="4ee96cb0-3cc6-46cb-9bb5-44dfedb54d57"
WOFM01000591.1	RepeatMasker	Unknown	99458	99664	770	-	.	ID="RND-6_FAMILY-756";Tend="1066";Tstart="859";shortTE="F";uid="94fa8d95-7f5b-4a5b-b77d-b788347377cd"
WOFM01000591.1	RepeatMasker	DNA/TcMar-Tigger	1034165	1034422	1099	-	.	ID="RND-4_FAMILY-568";Tend="1219";Tstart="905";shortTE="F";uid="fabe23a8-9278-4347-be75-ab3d1c64fd00"
WOFM01000591.1	RepeatMasker	Unknown	487137	487315	1053	-	.	ID="RND-5_FAMILY-1314";Tend="1562";Tstart="1370";shortTE="F";uid="018c8de8-e030-4bac-a2de-f335b3611677"
WOFM01000591.1	RepeatMasker	Unknown	253770	254315	4016	-	.	ID="RND-1_FAMILY-720";Tend="1488";Tstart="949";shortTE="F";uid="46da49d8-d1e1-428c-98b0-b05482605d84"
WOFM01000591.1	RepeatMasker	Unknown	964672	964946	1446	-	.	ID="RND-1_FAMILY-98";Tend="1217";Tstart="938";shortTE="F";uid="fa0858f9-a5cc-462b-a57d-ddabf7e4ff87"
WOFM01000591.1	RepeatMasker	LTR/Gypsy	518587	518740	1066	-	.	ID="RND-6_FAMILY-221";Tend="762";Tstart="618";shortTE="F";uid="fa3ee3d7-2429-42f5-909d-4da8959e4ef2"
WOFM01000591.1	RepeatMasker	Unknown	282777	283419	3109	-	.	ID="RND-2_FAMILY-36";Tend="1775";Tstart="1113";shortTE="F";uid="9ccb8223-2f21-450f-a879-ae848386136e"
WOFM01000591.1	RepeatMasker	Unknown	443014	443843	2934	-	.	ID="RND-4_FAMILY-9";Tend="2188";Tstart="855";shortTE="F";uid="ad827278-6492-47e0-b7a2-b291b8b24827"
WOFM01000591.1	RepeatMasker	Unknown	1034815	1035146	1674	-	.	ID="RND-1_FAMILY-670";Tend="1282";Tstart="946";shortTE="F";uid="0d8e59e6-6a23-4b6a-aa05-ed7f0240e6cc"
WOFM01000591.1	RepeatMasker	LTR/Gypsy	566667	575653	59024	-	.	ID="RND-1_FAMILY-378";Tend="11448";Tstart="2466";shortTE="F";uid="de353aec-830a-4133-915e-e9d6e0c8df82"
WOFM01000591.1	RepeatMasker	RC/Helitron	499853	500004	1100	-	.	ID="RND-1_FAMILY-190";Tend="1702";Tstart="1540";shortTE="F";uid="27fda962-58ec-4482-97ce-67a3567b91ec"
WOFM01000591.1	RepeatMasker	Unknown	870426	870769	2106	-	.	ID="RND-1_FAMILY-681";Tend="1315";Tstart="977";shortTE="F";uid="3d94a931-5c8f-439d-927a-a3270157ba95"
WOFM01000591.1	RepeatMasker	LTR/Gypsy	689792	691171	7361	-	.	ID="RND-5_FAMILY-3038";Tend="1642";Tstart="285";shortTE="F";uid="a4a3b172-472a-4259-9598-1545cb285383"
WOFM01000591.1	RepeatMasker	Unknown	396474	397307	5092	-	.	ID="RND-6_FAMILY-3525";Tend="1424";Tstart="569";shortTE="F";uid="6a5b0b20-c9c4-40d6-8202-25a1e46f545e"
WOFM01000591.1	RepeatMasker	Unknown	1013904	1014691	2894	-	.	ID="RND-1_FAMILY-1016";Tend="3017";Tstart="2332";shortTE="F";uid="ee7c6287-efcf-44b3-9a05-c30e9f031a38"
WOFM01000591.1	RepeatMasker	Unknown	973876	974177	696	-	.	ID="RND-4_FAMILY-804";Tend="1325";Tstart="1029";shortTE="F";uid="beb8564e-d560-422e-85e3-63482bcf3f30"
WOFM01000591.1	RepeatMasker	Unknown	401694	402509	5340	-	.	ID="RND-6_FAMILY-2004";Tend="1678";Tstart="844";shortTE="F";uid="839dda04-6d8e-4715-8ef2-917045c9fac1"
WOFM01000591.1	RepeatMasker	DNA/hAT-Tip100	379873	380068	431	-	.	ID="RND-5_FAMILY-8";Tend="559";Tstart="371";shortTE="F";uid="9dc9d946-48ac-49f5-964e-d4a19a3e81aa"
WOFM01000591.1	RepeatMasker	Unknown	233749	233991	1387	-	.	ID="RND-1_FAMILY-319";Tend="1366";Tstart="1128";shortTE="F";uid="8b953590-c22b-4120-a275-595093349a6d"
WOFM01000591.1	RepeatMasker	LTR/Copia	510044	513619	11733	-	.	ID="RND-1_FAMILY-354";TEgroup="ctg_544%7CRND-1_FAMILY-354%7C1";Tend="5051";Tstart="808";shortTE="F";uid="0ab1841c-f8e4-46d7-ac00-b3f4993373f4"
WOFM01000591.1	RepeatMasker	Unknown	197031	197353	1976	-	.	ID="RND-4_FAMILY-986";Tend="1369";Tstart="1028";shortTE="F";uid="101dbfbc-7322-4e17-a423-ffc46621e506"
WOFM01000591.1	RepeatMasker	Unknown	233987	234636	2266	-	.	ID="RND-1_FAMILY-207";Tend="1609";Tstart="949";shortTE="F";uid="aeafb3e7-63a5-408c-9dd6-98cd635c81db"
WOFM01000591.1	RepeatMasker	Unknown	735008	735418	2302	-	.	ID="RND-4_FAMILY-231";Tend="1389";Tstart="983";shortTE="F";uid="eda3cc71-a015-46e6-9a16-791d43ac5e73"
WOFM01000591.1	RepeatMasker	Unknown	416990	417229	1593	-	.	ID="RND-4_FAMILY-2443";Tend="1199";Tstart="954";shortTE="F";uid="df2e30d1-7fb8-490e-b021-4192b5b7d9fe"
WOFM01000591.1	RepeatMasker	RC/Helitron	519911	520215	898	-	.	ID="RND-4_FAMILY-1280";Tend="1735";Tstart="1447";shortTE="F";uid="823b211c-56e5-420f-bc23-91c1be6806a4"
WOFM01000591.1	RepeatMasker	LTR/Gypsy	538296	538723	620	-	.	ID="GYPSY-7B_LVA-LTR";TEgroup="ctg_544%7CGYPSY-7B_LVA-LTR%7C1";Tend="1663";Tstart="1365";shortTE="F";uid="08f4ac3a-9c59-47cb-b2c1-c08f43bec2fc"
WOFM01000591.1	RepeatMasker	Unknown	726063	726333	465	-	.	ID="RND-1_FAMILY-207";Tend="1285";Tstart="984";shortTE="F";uid="96dcee60-01e8-4f5d-ac21-acd91deca910"
WOFM01000591.1	RepeatMasker	LTR/Gypsy	669468	670768	8101	-	.	ID="RND-5_FAMILY-1334";Tend="1506";Tstart="189";shortTE="F";uid="4c4c8ab3-e076-44b9-9514-4cbd6e29cff5"
WOFM01000591.1	RepeatMasker	Unknown	947743	948195	2927	-	.	ID="RND-1_FAMILY-767";Tend="1510";Tstart="952";shortTE="F";uid="1692ca96-d21c-43f1-9d04-ff609bb0e987"
WOFM01000591.1	RepeatMasker	Unknown	836898	838638	7830	-	.	ID="RND-6_FAMILY-1504";Tend="2355";Tstart="113";shortTE="F";uid="775038f7-ff13-4bfa-8c9e-d189da7d5fd9"
WOFM01000591.1	RepeatMasker	Unknown	65780	66022	485	-	.	ID="RND-4_FAMILY-900";TEgroup="ctg_544%7CRND-4_FAMILY-900%7C1";Tend="1454";Tstart="955";shortTE="T";uid="d7cd1eb7-1c96-4ab4-8313-61ec7025950a"
WOFM01000591.1	RepeatMasker	Unknown	1046594	1046778	1206	-	.	ID="RND-1_FAMILY-197";Tend="1129";Tstart="918";shortTE="F";uid="1293fe9e-d324-4fbd-be35-1c088838eaaa"
WOFM01000591.1	RepeatMasker	Unknown	800160	800342	788	-	.	ID="RND-5_FAMILY-1076";Tend="1089";Tstart="867";shortTE="F";uid="75e16eb9-3d2d-44db-9f1a-54e65fcb1cd0"
WOFM01000591.1	RepeatMasker	Unknown	253258	253757	735	-	.	ID="RND-5_FAMILY-212";TEgroup="ctg_544%7CRND-5_FAMILY-212%7C1";Tend="1529";Tstart="936";shortTE="F";uid="7cd66aa8-ae18-4044-b404-0f7e7429f854"
WOFM01000591.1	RepeatMasker	LTR/Copia	643055	645210	17827	-	.	ID="RND-5_FAMILY-1544";Tend="4723";Tstart="2555";shortTE="F";uid="0a1c724e-5697-4def-9690-eecb26683ebd"
WOFM01000591.1	RepeatMasker	Unknown	887808	888046	1218	-	.	ID="RND-5_FAMILY-1243";Tend="1208";Tstart="968";shortTE="F";uid="d9f58064-a876-4419-a885-ba1b59b5b8a7"
WOFM01000591.1	RepeatMasker	Unknown	728701	728928	973	-	.	ID="RND-6_FAMILY-6082";Tend="609";Tstart="388";shortTE="F";uid="b91cd9ea-48fd-4671-b88d-c90e857119fb"
WOFM01000591.1	RepeatMasker	Unknown	359735	359894	432	-	.	ID="RND-6_FAMILY-1182";Tend="1117";Tstart="946";shortTE="F";uid="35bcb77b-244c-4f6b-aa40-44f250db106b"
WOFM01000591.1	RepeatMasker	LTR/Gypsy	1071120	1071276	433	-	.	ID="GYPSY-600_AA-I";Tend="240";Tstart="88";shortTE="F";uid="0c82e7d1-5ab8-4503-99c6-7dc4330362f6"
WOFM01000591.1	RepeatMasker	Unknown	865785	866068	1142	-	.	ID="RND-5_FAMILY-1447";Tend="1649";Tstart="1367";shortTE="F";uid="60cbf553-b8dc-4a5c-93e6-4d55acaf688d"
WOFM01000591.1	RepeatMasker	Unknown	67054	67217	615	-	.	ID="RND-6_FAMILY-1708";Tend="1596";Tstart="1428";shortTE="F";uid="b9ddc946-4355-4916-a324-968ccb4b9ba9"
WOFM01000591.1	RepeatMasker	Unknown	977027	977328	1588	-	.	ID="RND-1_FAMILY-58";Tend="1256";Tstart="964";shortTE="F";uid="d7443083-eb9e-4827-a96a-e25931c0990f"
WOFM01000591.1	RepeatMasker	Unknown	888230	888401	1222	-	.	ID="RND-1_FAMILY-264";Tend="1124";Tstart="947";shortTE="F";uid="3ec1f204-35b4-4a63-945f-0c3d3ec0ccf5"
WOFM01000591.1	RepeatMasker	LINE/I	142158	142560	807	-	.	ID="RND-5_FAMILY-5492";Tend="3553";Tstart="3148";shortTE="F";uid="9c644cd8-0fc3-42ce-9549-ac198af5dca9"
WOFM01000591.1	RepeatMasker	Unknown	1065289	1065517	1055	-	.	ID="RND-4_FAMILY-1509";Tend="1184";Tstart="955";shortTE="F";uid="901a6786-2e5e-40bc-a869-77c075181bc0"
WOFM01000591.1	RepeatMasker	Unknown	486420	486567	771	-	.	ID="RND-1_FAMILY-70";Tend="1151";Tstart="989";shortTE="F";uid="972d4301-d843-425a-90e4-62e87fd51200"
WOFM01000591.1	RepeatMasker	Unknown	866445	867018	2841	-	.	ID="RND-5_FAMILY-1447";Tend="1370";Tstart="822";shortTE="F";uid="ca1eb02c-a9aa-4175-8f30-b77da0b0850f"
WOFM01000591.1	RepeatMasker	DNA/Kolobok-Hydra	1080696	1081139	2012	-	.	ID="RND-5_FAMILY-198";Tend="1107";Tstart="643";shortTE="F";uid="6685a57e-08e4-45b6-aead-55b71942ee0c"
WOFM01000591.1	RepeatMasker	Unknown	1101013	1101306	1227	-	.	ID="RND-6_FAMILY-9161";Tend="1750";Tstart="1446";shortTE="F";uid="60578103-2c12-47ff-a5e1-24a790100288"
WOFM01000591.1	RepeatMasker	Unknown	206809	207094	1440	-	.	ID="RND-5_FAMILY-1731";Tend="1146";Tstart="876";shortTE="F";uid="028a1f73-1596-4dde-a030-2a1fb56a1afa"
WOFM01000591.1	RepeatMasker	Unknown	994325	994568	1160	-	.	ID="RND-1_FAMILY-820";Tend="2887";Tstart="2577";shortTE="F";uid="dbab8e3d-3156-42a1-8083-e6d8b14c82ac"
WOFM01000591.1	RepeatMasker	LTR/Copia	969696	969959	686	-	.	ID="RND-4_FAMILY-344";Tend="931";Tstart="727";shortTE="F";uid="970d380d-d48a-49da-b141-82e86ab4bfe2"
WOFM01000591.1	RepeatMasker	Unknown	742107	742275	1169	-	.	ID="RND-1_FAMILY-486";Tend="1042";Tstart="875";shortTE="F";uid="30aa1e9c-4b20-46a3-b00d-151c3591e890"
WOFM01000591.1	RepeatMasker	LTR/Copia	838623	838890	1478	-	.	ID="RND-6_FAMILY-1429";Tend="6982";Tstart="6720";shortTE="F";uid="9b3bc91d-40d8-4100-82d6-342198eae447"
WOFM01000591.1	RepeatMasker	Unknown	754289	754677	2086	-	.	ID="RND-1_FAMILY-626";Tend="1320";Tstart="946";shortTE="F";uid="e2f7e983-bcde-447e-82ea-8fef091aefc7"
WOFM01000591.1	RepeatMasker	Unknown	995346	996135	2894	-	.	ID="RND-1_FAMILY-1016";Tend="3017";Tstart="2332";shortTE="F";uid="cf7193ef-aa6c-4c05-9ff8-6055cdf132b9"
WOFM01000591.1	RepeatMasker	DNA/hAT-Ac	701925	702155	1067	-	.	ID="RND-5_FAMILY-581";Tend="1142";Tstart="896";shortTE="F";uid="c395ed5e-1dc2-4650-a6d5-1338583d9bb5"
WOFM01000591.1	RepeatMasker	Unknown	303444	303662	1425	-	.	ID="RND-4_FAMILY-1523";Tend="1187";Tstart="977";shortTE="F";uid="07c9bf55-a5d5-4bfa-9fbb-990395a8a0fe"
WOFM01000591.1	RepeatMasker	Unknown	983656	983840	1161	-	.	ID="RND-1_FAMILY-75";Tend="1238";Tstart="962";shortTE="F";uid="9ebb31f5-a528-4ef7-9ee1-1441692f8354"
WOFM01000591.1	RepeatMasker	LTR/Gypsy	666532	667796	5047	-	.	ID="RND-5_FAMILY-3029";TEgroup="ctg_544%7CRND-5_FAMILY-3029%7C1";Tend="2256";Tstart="769";shortTE="F";uid="77eff93b-b9a9-4ec3-a84f-3143ff5916b8"
WOFM01000591.1	RepeatMasker	Unknown	856815	857202	2323	-	.	ID="RND-5_FAMILY-2558";Tend="1247";Tstart="863";shortTE="F";uid="1d5dd888-2340-457f-ad4b-9c6fca9acc8d"
WOFM01000591.1	RepeatMasker	Unknown	1035249	1035441	648	-	.	ID="RND-1_FAMILY-383";Tend="1350";Tstart="1147";shortTE="F";uid="0de32714-cfad-473e-a81c-41e77890e224"
WOFM01000591.1	RepeatMasker	Unknown	741297	741401	625	-	.	ID="RND-1_FAMILY-2";Tend="2435";Tstart="2324";shortTE="F";uid="a62f4ddb-fd9a-450c-8869-2aa3159f5288"
WOFM01000591.1	RepeatMasker	DNA/Crypton-I	825058	825576	2624	-	.	ID="RND-1_FAMILY-240";Tend="1470";Tstart="956";shortTE="F";uid="bbd9f111-0ec6-46a9-92f5-555183cea26c"
WOFM01000591.1	RepeatMasker	DNA/hAT-Tip100	797846	798131	2031	-	.	ID="RND-5_FAMILY-530";Tend="1218";Tstart="947";shortTE="F";uid="79623af3-ca1e-4ff6-b844-e6e386157160"
WOFM01000591.1	RepeatMasker	Unknown	159992	160247	1381	-	.	ID="RND-4_FAMILY-449";Tend="1225";Tstart="956";shortTE="F";uid="df09c0cb-421b-4663-a1e6-6b79d9973f13"
WOFM01000591.1	RepeatMasker	LTR/Pao	260622	269525	45665	-	.	ID="RND-6_FAMILY-582";TEgroup="ctg_544%7CRND-6_FAMILY-582%7C1";Tend="10357";Tstart="496";shortTE="F";uid="f1929ef6-af7c-4725-93f8-d80b14c9c273"
WOFM01000591.1	RepeatMasker	Unknown	1097225	1097885	3652	-	.	ID="RND-5_FAMILY-4093";Tend="1576";Tstart="904";shortTE="F";uid="000a78f4-d19e-4dc7-b85b-21fb23096a2f"
WOFM01000591.1	RepeatMasker	Unknown	101033	101167	872	-	.	ID="RND-1_FAMILY-258";Tend="1052";Tstart="921";shortTE="F";uid="24283214-eaa4-4993-9e1d-0c09e49d4c0e"
WOFM01000591.1	RepeatMasker	Unknown	1032788	1033240	2367	-	.	ID="RND-1_FAMILY-133";Tend="1344";Tstart="893";shortTE="F";uid="6070767e-7803-4580-abeb-25b5233e1dfd"
WOFM01000591.1	RepeatMasker	DNA/hAT-Tip100	131047	131183	630	-	.	ID="RND-4_FAMILY-959";Tend="1239";Tstart="1101";shortTE="F";uid="d8475f1b-9611-403e-8d2a-d5010990707a"
WOFM01000591.1	RepeatMasker	LTR/Copia	493836	495806	14092	-	.	ID="RND-4_FAMILY-344";Tend="7011";Tstart="5028";shortTE="F";uid="42fa3c03-749f-47e9-a76a-6eb30fc0d7ed"
WOFM01000591.1	RepeatMasker	DNA/P	475142	475498	820	-	.	ID="RND-6_FAMILY-4028";Tend="1737";Tstart="1364";shortTE="F";uid="1694c6bf-c45c-4834-afbe-ec616f6bad19"
WOFM01000591.1	RepeatMasker	LTR/Gypsy	905579	906076	3784	-	.	ID="RND-3_FAMILY-275";Tend="832";Tstart="333";shortTE="F";uid="8993c709-55eb-4c4f-b143-39f1cdb35f29"
WOFM01000591.1	RepeatMasker	LTR/Gypsy	756839	756967	456	-	.	ID="RND-1_FAMILY-25";Tend="1521";Tstart="1399";shortTE="F";uid="e740ff8a-0b2b-459e-9965-e3457994faa1"
WOFM01000591.1	RepeatMasker	Unknown	996407	996817	1896	-	.	ID="RND-4_FAMILY-672";Tend="1432";Tstart="1007";shortTE="F";uid="b0695bf2-930f-4b69-9060-72a12280afee"
WOFM01000591.1	RepeatMasker	DNA/Sola-1	875970	876268	597	-	.	ID="RND-5_FAMILY-2465";Tend="1694";Tstart="1403";shortTE="F";uid="535c1444-ef0c-48d8-9b63-38dba698809b"
WOFM01000591.1	RepeatMasker	Unknown	592993	593295	1168	-	.	ID="RND-6_FAMILY-1824";Tend="1255";Tstart="955";shortTE="F";uid="bbef1189-4271-4d6a-9898-90a8644b032a"
WOFM01000591.1	RepeatMasker	Unknown	981100	981651	3313	-	.	ID="RND-5_FAMILY-212";Tend="1543";Tstart="981";shortTE="F";uid="4261f5ba-d1db-4b3f-924d-7200055b74b6"
WOFM01000591.1	RepeatMasker	Unknown	209146	209306	616	-	.	ID="RND-5_FAMILY-487";Tend="1221";Tstart="1057";shortTE="F";uid="b9a00284-f8c3-466f-b006-f657b0fdbb5f"
WOFM01000591.1	RepeatMasker	Unknown	476582	476740	979	-	.	ID="RND-5_FAMILY-1089";Tend="1308";Tstart="1150";shortTE="F";uid="25ac410c-ba56-4b95-86e4-8385c61dd505"
WOFM01000591.1	RepeatMasker	DNA/PIF-Harbinger	525285	525633	844	-	.	ID="RND-1_FAMILY-831";Tend="1224";Tstart="884";shortTE="F";uid="27d2068e-7628-4ad6-a46e-13d102868050"
WOFM01000591.1	RepeatMasker	DNA/Crypton-I	610061	610539	2099	-	.	ID="RND-1_FAMILY-254";Tend="1503";Tstart="943";shortTE="F";uid="5f062e31-fb44-4199-ba2d-14337369e62f"
WOFM01000591.1	RepeatMasker	DNA/Academ-1	94910	96250	9508	-	.	ID="RND-1_FAMILY-73";Tend="2525";Tstart="1183";shortTE="F";uid="af58ba08-2580-4509-9a8f-3205ec44db72"
WOFM01000591.1	RepeatMasker	LTR/Copia	917064	922519	30318	-	.	ID="RND-6_FAMILY-152";Tend="7881";Tstart="2367";shortTE="F";uid="631a9a2d-6dc6-4d14-a447-2109a44c818b"
WOFM01000591.1	RepeatMasker	Unknown	822584	822978	2278	-	.	ID="RND-5_FAMILY-3224";Tend="1807";Tstart="1416";shortTE="F";uid="8f5b3c39-afaf-47f4-ab61-15939eb63e7b"
WOFM01000591.1	RepeatMasker	LTR/Gypsy	779835	782287	16815	-	.	ID="RND-1_FAMILY-378";Tend="11446";Tstart="8985";shortTE="F";uid="06495cf8-385d-4117-ab75-fab2baf6c432"
WOFM01000591.1	RepeatMasker	Unknown	776786	777078	2197	-	.	ID="RND-1_FAMILY-58";Tend="1245";Tstart="956";shortTE="F";uid="b8ad1e5b-9f61-41bf-bcfe-5293fb8ab956"
WOFM01000591.1	RepeatMasker	DNA/CMC-Chapaev-3	1082060	1082257	430	-	.	ID="RND-5_FAMILY-3365";Tend="761";Tstart="573";shortTE="F";uid="f51a4c74-1bc3-4d09-bed0-fabf06ee5061"
WOFM01000591.1	RepeatMasker	Unknown	410198	410322	565	-	.	ID="RND-3_FAMILY-391";Tend="1435";Tstart="1310";shortTE="F";uid="071ccf16-5792-475a-9a3a-ca0ebe55423e"
WOFM01000591.1	RepeatMasker	Unknown	162131	162240	406	-	.	ID="RND-4_FAMILY-492";Tend="988";Tstart="890";shortTE="F";uid="e6679220-0912-49d9-adad-227f115a7885"
WOFM01000591.1	RepeatMasker	DNA/Maverick	424693	432116	41596	-	.	ID="RND-5_FAMILY-1945";TEgroup="ctg_544%7CRND-5_FAMILY-1945%7C1";Tend="8444";Tstart="379";shortTE="F";uid="069c34c0-8505-48e4-a9a7-6fea5fa14de2"
WOFM01000591.1	RepeatMasker	Unknown	274869	275232	1844	-	.	ID="RND-1_FAMILY-626";Tend="1324";Tstart="948";shortTE="F";uid="d14c60e5-aa19-4a30-8c4c-755eefffe090"
WOFM01000591.1	RepeatMasker	DNA/hAT-Blackjack	1072439	1072659	1147	-	.	ID="RND-5_FAMILY-3276";Tend="1282";Tstart="1060";shortTE="F";uid="9838a6ef-a8d5-4551-9313-8f461312f7f7"
WOFM01000591.1	RepeatMasker	Unknown	468895	469269	1210	-	.	ID="RND-1_FAMILY-370";Tend="1346";Tstart="976";shortTE="F";uid="b4d0e04d-3f5b-4179-b22b-9bf6729e810a"
WOFM01000591.1	RepeatMasker	DNA/Merlin	93091	93343	1241	-	.	ID="RND-4_FAMILY-263";Tend="1952";Tstart="1679";shortTE="F";uid="7691fe16-9374-4893-9413-1a298328ba71"
WOFM01000591.1	RepeatMasker	Unknown	676372	676642	1663	-	.	ID="RND-6_FAMILY-7168";Tend="1278";Tstart="1007";shortTE="F";uid="e8326f50-e743-4eab-b946-08ce337033ae"
WOFM01000591.1	RepeatMasker	Unknown	1058795	1059400	3518	-	.	ID="RND-1_FAMILY-159";Tend="1579";Tstart="967";shortTE="F";uid="dd9534d5-f894-477e-b05c-aa2517ec20d9"
WOFM01000591.1	RepeatMasker	Unknown	475567	475737	845	-	.	ID="RND-4_FAMILY-900";Tend="1147";Tstart="960";shortTE="F";uid="f01f1553-f88d-4072-9934-8e15308e4498"
WOFM01000591.1	RepeatMasker	Unknown	202568	202712	613	-	.	ID="RND-2_FAMILY-36";Tend="1389";Tstart="1240";shortTE="F";uid="42a83608-1db8-4f1c-8c4f-c710fc5169eb"
WOFM01000591.1	RepeatMasker	LTR/Copia	495874	499860	25557	-	.	ID="RND-1_FAMILY-201";Tend="4031";Tstart="29";shortTE="F";uid="7046fe35-4e60-4b3e-9770-499584d67fee"
WOFM01000591.1	RepeatMasker	Unknown	1041428	1041611	631	-	.	ID="RND-4_FAMILY-1091";Tend="1207";Tstart="988";shortTE="F";uid="0789060b-a031-4c34-8d2c-fa42fcc2d965"
WOFM01000591.1	RepeatMasker	Unknown	1349	1583	1715	-	.	ID="RND-6_FAMILY-1824";Tend="1267";Tstart="1033";shortTE="F";uid="c1a21865-68a6-4a8b-918c-abcddb28b481"
WOFM01000591.1	RepeatMasker	DNA/PiggyBac	412955	413295	1374	-	.	ID="RND-6_FAMILY-5128";Tend="3252";Tstart="2902";shortTE="F";uid="5aa447e9-f683-44bf-a4b0-1febf0c98022"
WOFM01000591.1	RepeatMasker	Unknown	979094	980234	4878	-	.	ID="RND-6_FAMILY-1816";Tend="2040";Tstart="866";shortTE="F";uid="27d2633e-2c6c-4813-80a5-40d9b70d856a"
WOFM01000591.1	RepeatMasker	Unknown	364775	365261	935	-	.	ID="RND-1_FAMILY-117";TEgroup="ctg_544%7CRND-1_FAMILY-117%7C1";Tend="1226";Tstart="946";shortTE="F";uid="d5754b46-2a42-47be-8cce-c2b1799fb517"
WOFM01000591.1	RepeatMasker	LTR/Gypsy	765525	765937	2811	-	.	ID="RND-4_FAMILY-1433";Tend="2217";Tstart="1796";shortTE="F";uid="9ea322f8-2ba5-4a1a-ac5d-f33e0b06186f"
WOFM01000591.1	RepeatMasker	Unknown	1014962	1015371	1975	-	.	ID="RND-4_FAMILY-672";Tend="1432";Tstart="1007";shortTE="F";uid="a2621966-4dfd-4b80-af5f-0a2308b6facf"
WOFM01000591.1	RepeatMasker	RC/Helitron	500273	500476	1670	-	.	ID="RND-1_FAMILY-190";Tend="1548";Tstart="1345";shortTE="F";uid="8bb25202-5fc5-40cf-80a5-4be041e86206"
WOFM01000591.1	RepeatMasker	RC/Helitron	725759	725947	1050	-	.	ID="RND-6_FAMILY-1361";Tend="1425";Tstart="1234";shortTE="F";uid="200ba0c9-e11d-4aff-8c49-992420e199a5"
WOFM01000591.1	RepeatMasker	Unknown	1018218	1018336	610	-	.	ID="RND-6_FAMILY-6909";Tend="1054";Tstart="936";shortTE="F";uid="7f3914ae-db54-4075-9975-02022ed014e9"
WOFM01000591.1	RepeatMasker	DNA/TcMar-Tc1	437346	438883	12632	-	.	ID="RND-1_FAMILY-992";Tend="2178";Tstart="619";shortTE="F";uid="9271be06-1239-4ea2-80b3-84b72201eb76"
WOFM01000591.1	RepeatMasker	Unknown	14141	14804	923	-	.	ID="RND-5_FAMILY-30";Tend="2017";Tstart="1378";shortTE="F";uid="cb9d354c-658d-4e5b-a79b-f41550fc2330"
WOFM01000591.1	RepeatMasker	Unknown	1069866	1070403	2207	-	.	ID="RND-4_FAMILY-9";Tend="1405";Tstart="875";shortTE="F";uid="4e2c6f83-d0b4-4cf1-8bca-55103893b193"
WOFM01000591.1	RepeatMasker	Unknown	1091135	1091651	1809	-	.	ID="RND-1_FAMILY-295";TEgroup="ctg_544%7CRND-1_FAMILY-295%7C1";Tend="1375";Tstart="922";shortTE="F";uid="824452e6-7f01-4278-993b-8f8d7c451102"
WOFM01000591.1	RepeatMasker	Unknown	629933	631043	1814	-	.	ID="RND-1_FAMILY-722";Tend="2260";Tstart="493";shortTE="F";uid="d4780172-3d90-4a89-ad32-62c9a7eba081"
WOFM01000591.1	RepeatMasker	Unknown	222766	222969	544	-	.	ID="RND-6_FAMILY-734";Tend="1154";Tstart="930";shortTE="F";uid="1b736a1b-9d23-4196-9cdd-8f3d563546a6"
WOFM01000591.1	RepeatMasker	LTR/Gypsy	224170	230022	46234	-	.	ID="RND-1_FAMILY-845";Tend="7668";Tstart="1780";shortTE="F";uid="11eef12e-aa9e-4ad3-a603-1c0947fe4154"
WOFM01000591.1	RepeatMasker	LTR/Gypsy	893624	894766	8919	-	.	ID="RND-1_FAMILY-781";Tend="5764";Tstart="4634";shortTE="F";uid="77a9ccac-c9b3-4746-88ca-e657facbfcc5"
WOFM01000591.1	RepeatMasker	Unknown	245621	246178	3283	-	.	ID="RND-5_FAMILY-2840";Tend="1563";Tstart="993";shortTE="F";uid="7e52a9e6-7105-45b1-8093-9e62b489ad12"
WOFM01000591.1	RepeatMasker	Unknown	1010467	1010716	727	-	.	ID="RND-1_FAMILY-383";Tend="1219";Tstart="930";shortTE="F";uid="b3654758-1a94-48c8-b25d-e72d3f10b072"
WOFM01000591.1	RepeatMasker	Unknown	1083852	1084034	680	-	.	ID="RND-1_FAMILY-133";TEgroup="ctg_544%7CRND-1_FAMILY-133%7C1";Tend="1115";Tstart="995";shortTE="T";uid="655628df-4de9-4360-bb15-8a39de7c276f"
WOFM01000591.1	RepeatMasker	Unknown	823278	823481	948	-	.	ID="RND-5_FAMILY-1076";Tend="1086";Tstart="876";shortTE="F";uid="7b0ee2b0-1c0d-4221-b5d7-2d3c6d7e00fc"
WOFM01000591.1	RepeatMasker	Unknown	106153	106353	1723	-	.	ID="RND-6_FAMILY-2879";Tend="389";Tstart="187";shortTE="F";uid="082adef4-da80-4dfd-88ac-4576dd1cfe4c"
WOFM01000591.1	RepeatMasker	Unknown	1217	1352	898	-	.	ID="RND-1_FAMILY-306";Tend="1218";Tstart="1083";shortTE="F";uid="005b9456-43ea-4deb-83de-06f777df678f"
WOFM01000591.1	RepeatMasker	Unknown	130341	130727	2561	-	.	ID="RND-6_FAMILY-962";Tend="1347";Tstart="973";shortTE="F";uid="923b6804-3e5b-4751-aa6e-742dd7847383"
WOFM01000591.1	RepeatMasker	Unknown	136402	136646	774	-	.	ID="RND-6_FAMILY-756";Tend="739";Tstart="517";shortTE="F";uid="5eccb161-b1fb-4fda-9d74-f48f69ab1888"
WOFM01000591.1	RepeatMasker	RC/Helitron	974776	975033	1215	-	.	ID="RND-6_FAMILY-1361";Tend="1236";Tstart="951";shortTE="F";uid="20a0d909-8e42-45ce-9ead-efaea2a1916b"
WOFM01000591.1	RepeatMasker	DNA/Merlin	771360	771615	2968	-	.	ID="RND-1_FAMILY-1110";Tend="1754";Tstart="907";shortTE="F";uid="d92270ef-a402-49b7-b213-bcfabbc4d548"
WOFM01000591.1	RepeatMasker	DNA/hAT-Tip100	143055	143559	2911	-	.	ID="RND-5_FAMILY-679";Tend="1464";Tstart="958";shortTE="F";uid="1b42bffb-38bf-4307-af2e-fb0190afdc35"
WOFM01000591.1	RepeatMasker	Unknown	992496	993263	4580	-	.	ID="RND-1_FAMILY-7";Tend="2833";Tstart="2058";shortTE="F";uid="991a1213-b8a6-4217-a67e-f74572d725b1"
WOFM01000591.1	RepeatMasker	LINE/RTE-BovB	994872	995376	3905	-	.	ID="RND-6_FAMILY-194";Tend="1257";Tstart="752";shortTE="F";uid="75f4c910-5cad-48dd-9508-6d80d30d3d25"
WOFM01000591.1	RepeatMasker	Unknown	1077154	1077258	4361	-	.	ID="RND-1_FAMILY-871";Tend="1359";Tstart="1176";shortTE="F";uid="20358a8c-b4de-4033-861f-1c572234e1bf"
WOFM01000591.1	RepeatMasker	Unknown	1106770	1106978	461	-	.	ID="RND-6_FAMILY-2382";Tend="1618";Tstart="1479";shortTE="F";uid="8f5f8148-2b8d-47e8-a4f5-2e7916da83d6"
WOFM01000591.1	RepeatMasker	LTR/Gypsy	360394	360911	1993	-	.	ID="RND-5_FAMILY-1334";Tend="719";Tstart="197";shortTE="F";uid="e869aaae-a3c0-46e9-b945-7ddcf82cfd9a"
WOFM01000591.1	RepeatMasker	DNA	607167	607312	1010	-	.	ID="RND-5_FAMILY-4767";Tend="1046";Tstart="895";shortTE="F";uid="948fb572-d6f1-47a0-b546-17a14a84bf8d"
WOFM01000591.1	RepeatMasker	LTR/Gypsy	519673	519908	1337	-	.	ID="RND-6_FAMILY-5486";Tend="1020";Tstart="785";shortTE="F";uid="c1751f1a-c8ce-43fe-97e2-ba17875cd0ae"
WOFM01000591.1	RepeatMasker	Unknown	906340	906458	847	-	.	ID="RND-6_FAMILY-8021";Tend="3108";Tstart="2990";shortTE="F";uid="3d1a4d1e-1d7e-40d8-8d6b-137a94c1ef2c"
WOFM01000591.1	RepeatMasker	LTR/Gypsy	314937	315491	723	-	.	ID="RND-1_FAMILY-118";TEgroup="ctg_544%7CRND-1_FAMILY-118%7C1";Tend="2147";Tstart="1197";shortTE="F";uid="a7a3f79e-fead-4213-9811-8da60d9df667"
WOFM01000591.1	RepeatMasker	Unknown	384071	385154	4851	-	.	ID="RND-6_FAMILY-6082";Tend="2137";Tstart="955";shortTE="F";uid="f56dc9f5-dc45-4bd3-8168-e51934d8b113"
WOFM01000591.1	RepeatMasker	Unknown	981666	982347	3894	-	.	ID="RND-5_FAMILY-3774";Tend="1578";Tstart="905";shortTE="F";uid="561a6d33-8a21-455b-b21e-425d5984b516"
WOFM01000591.1	RepeatMasker	Unknown	1074611	1074942	1187	-	.	ID="RND-6_FAMILY-2885";Tend="1234";Tstart="900";shortTE="F";uid="fb9b268f-8994-42f4-9caa-d8e13a2e61bd"
WOFM01000591.1	RepeatMasker	LTR/Gypsy	133068	133208	649	-	.	ID="RND-1_FAMILY-800";Tend="1261";Tstart="1121";shortTE="F";uid="b518176a-9d8f-4fd0-a941-f17021e0a002"
WOFM01000591.1	RepeatMasker	Unknown	356727	357755	2963	-	.	ID="RND-1_FAMILY-368";Tend="1861";Tstart="839";shortTE="F";uid="dd2d15cb-4d58-4154-9b54-1caec8b74844"
WOFM01000591.1	RepeatMasker	DNA/hAT-Tip100	748464	748830	2345	-	.	ID="RND-4_FAMILY-1429";Tend="1298";Tstart="924";shortTE="F";uid="c511302b-6a7e-4d61-9c24-f21c2880b54d"
WOFM01000591.1	RepeatMasker	Unknown	730591	730931	2220	-	.	ID="RND-1_FAMILY-759";Tend="1908";Tstart="1572";shortTE="F";uid="b9127c1e-c498-4bc1-b199-475299745fa9"
WOFM01000591.1	RepeatMasker	Unknown	158011	159252	6465	-	.	ID="RND-5_FAMILY-2113";Tend="2011";Tstart="722";shortTE="F";uid="5a897965-cb1f-4782-b533-6a4855390fe3"
WOFM01000591.1	RepeatMasker	Unknown	815463	815708	1459	-	.	ID="RND-1_FAMILY-338";Tend="1225";Tstart="977";shortTE="F";uid="05bc14d8-4af9-489b-8218-642bbf2a4c4d"
WOFM01000591.1	RepeatMasker	LTR/Gypsy	902015	905579	29493	-	.	ID="RND-1_FAMILY-781";Tend="4637";Tstart="1072";shortTE="F";uid="bb434c83-8495-4a2a-afb8-1ff3905daa20"
WOFM01000591.1	RepeatMasker	LINE/R1-LOA	974393	974774	2251	-	.	ID="RND-6_FAMILY-816";Tend="1345";Tstart="936";shortTE="F";uid="b3164c9d-2543-43be-8ce7-826c26bd1a8b"
WOFM01000591.1	RepeatMasker	Unknown	587409	587646	2022	-	.	ID="RND-4_FAMILY-1438";Tend="1528";Tstart="1285";shortTE="F";uid="67b6c092-485f-49b9-a37c-0024c503db23"
WOFM01000591.1	RepeatMasker	Unknown	803973	804463	3028	-	.	ID="RND-6_FAMILY-7056";Tend="1408";Tstart="912";shortTE="F";uid="2196e816-c7b5-4c59-a683-4b3280f594e2"
WOFM01000591.1	RepeatMasker	LTR/Copia	888117	888229	564	-	.	ID="RND-4_FAMILY-551";Tend="3475";Tstart="3364";shortTE="F";uid="d824523e-1a5a-4847-96e6-f8b0e3371501"
WOFM01000591.1	RepeatMasker	DNA/hAT-Blackjack	233212	233487	875	-	.	ID="RND-5_FAMILY-3276";Tend="981";Tstart="687";shortTE="F";uid="1b7b3736-a6c4-4d4f-8c07-c946cb8e46a4"
WOFM01000591.1	RepeatMasker	Unknown	104181	104484	1460	-	.	ID="RND-1_FAMILY-58";Tend="1255";Tstart="959";shortTE="F";uid="2044d721-0035-4f08-b6e7-14a29813e495"
WOFM01000591.1	RepeatMasker	LTR/Copia	674484	676107	2053	-	.	ID="RND-1_FAMILY-201";Tend="1644";Tstart="8";shortTE="F";uid="4af0aea6-6934-4da3-a79d-260f95b1f977"
WOFM01000591.1	RepeatMasker	DNA/TcMar-Fot1	525853	525974	416	-	.	ID="MARINER-46_LMI";Tend="1641";Tstart="1518";shortTE="F";uid="6deafc7b-01d2-438c-a79a-7ae302c4789e"
WOFM01000591.1	RepeatMasker	Unknown	730404	730565	656	-	.	ID="RND-6_FAMILY-1182";Tend="1790";Tstart="1609";shortTE="F";uid="000793a9-ddee-42b3-aba6-f4db250f8790"
WOFM01000591.1	RepeatMasker	LTR/Copia	656830	661615	35079	-	.	ID="RND-4_FAMILY-712";Tend="5733";Tstart="936";shortTE="F";uid="6503281f-793a-4e81-ae47-53ea093df214"
WOFM01000591.1	RepeatMasker	Unknown	1088346	1088696	2487	-	.	ID="RND-1_FAMILY-903";Tend="1277";Tstart="917";shortTE="F";uid="c5948bfb-b4c0-4764-956d-d3b680b41697"
WOFM01000591.1	RepeatMasker	DNA/Kolobok-T2	209540	210031	3132	-	.	ID="RND-4_FAMILY-21";Tend="7765";Tstart="7284";shortTE="F";uid="48571cb4-2f0b-4f44-b764-3f30df32cf87"
WOFM01000591.1	RepeatMasker	Unknown	395505	396133	4792	-	.	ID="RND-1_FAMILY-368";Tend="1467";Tstart="841";shortTE="F";uid="af1373a1-e84f-4d80-8d30-6f9e1d06925c"
WOFM01000591.1	RepeatMasker	DNA/Crypton-I	352897	353444	4128	-	.	ID="RND-1_FAMILY-1028";Tend="1529";Tstart="983";shortTE="F";uid="26c72598-dc85-4cb3-89ea-8e25070f56ca"
WOFM01000591.1	RepeatMasker	Unknown	20977	21286	1378	-	.	ID="RND-4_FAMILY-2537";Tend="1799";Tstart="1472";shortTE="F";uid="7f23f8ed-b67b-4736-b38a-32590f7d5a97"
WOFM01000591.1	RepeatMasker	Unknown	812786	812957	634	-	.	ID="RND-6_FAMILY-756";Tend="1049";Tstart="858";shortTE="F";uid="4579a0cd-3ff6-4310-85c7-20cd4b1e48fa"
WOFM01000591.1	RepeatMasker	DNA/TcMar-Tigger	105890	106067	583	-	.	ID="RND-4_FAMILY-740";Tend="1494";Tstart="1321";shortTE="F";uid="304f59bb-dc01-49af-8ae8-d10842fc522a"
WOFM01000591.1	RepeatMasker	DNA/Academ-1	1050529	1050670	547	-	.	ID="ACADEM-3_LMI";Tend="2092";Tstart="1948";shortTE="F";uid="2b7cbf7f-8d62-42e4-8a05-daa0447b32f4"
WOFM01000591.1	RepeatMasker	DNA/Merlin	1020454	1021584	4200	-	.	ID="RND-4_FAMILY-263";TEgroup="ctg_544%7CRND-4_FAMILY-263%7C1";Tend="1824";Tstart="787";shortTE="F";uid="c2e67673-553b-42bf-8ee8-7a0cd2cb7e56"
WOFM01000591.1	RepeatMasker	DNA/TcMar-Fot1	526400	526864	516	-	.	ID="MARINER-78_LMI";Tend="1709";Tstart="1247";shortTE="F";uid="ee30d85e-92c9-4d83-8e0f-a672b8da3df4"
WOFM01000591.1	RepeatMasker	Unknown	472732	472845	422	-	.	ID="RND-4_FAMILY-900";Tend="1630";Tstart="1496";shortTE="F";uid="98f9c3e1-653d-49a4-89e1-3bd4773cdd7c"
WOFM01000591.1	RepeatMasker	LTR/Copia	645381	647479	17122	-	.	ID="RND-5_FAMILY-1544";Tend="2563";Tstart="468";shortTE="F";uid="17e706b4-cf43-464c-9389-3dc62c5d907a"
WOFM01000591.1	RepeatMasker	LINE/RTE-BovB	1013430	1013933	3892	-	.	ID="RND-6_FAMILY-194";Tend="1257";Tstart="752";shortTE="F";uid="46bae314-8a97-4bff-b177-e65daeb8f9be"
WOFM01000591.1	RepeatMasker	Unknown	64622	64819	944	-	.	ID="RND-4_FAMILY-580";Tend="1171";Tstart="977";shortTE="F";uid="2352ba2f-cf19-4eea-a902-bfe2f0e536fd"
WOFM01000591.1	RepeatMasker	DNA/TcMar-Mariner	1104285	1104518	640	-	.	ID="RND-6_FAMILY-9025";Tend="1545";Tstart="1295";shortTE="F";uid="fa8f84a9-d152-418a-9cda-75e292bf9f6c"
WOFM01000591.1	RepeatMasker	Unknown	1054232	1057655	29043	-	.	ID="RND-6_FAMILY-1076";Tend="4713";Tstart="1297";shortTE="F";uid="420fb74f-731c-4512-b9f5-a36a716cf4d7"
WOFM01000591.1	RepeatMasker	LINE/I-Jockey	419189	420543	9349	-	.	ID="RND-6_FAMILY-701";Tend="3658";Tstart="2271";shortTE="F";uid="02ee78b1-9aa2-4406-a55b-0112d76d7512"
WOFM01000591.1	RepeatMasker	Unknown	65061	65177	470	-	.	ID="RND-4_FAMILY-900";Tend="1633";Tstart="1502";shortTE="F";uid="85521977-a49e-402c-b65e-e88642755ce5"
WOFM01000591.1	RepeatMasker	Unknown	250131	250266	529	-	.	ID="RND-5_FAMILY-2648";Tend="1475";Tstart="1351";shortTE="F";uid="185e4f18-f4bc-4697-9d55-26c2f3216089"
WOFM01000591.1	RepeatMasker	LINE/R2-NeSL	1071269	1071631	2505	-	.	ID="RND-3_FAMILY-38";Tend="1333";Tstart="957";shortTE="F";uid="8856acbc-9bcc-45f8-bf5d-4d07684678d8"
WOFM01000591.1	RepeatMasker	Unknown	176686	176923	1167	-	.	ID="RND-5_FAMILY-752";Tend="1222";Tstart="992";shortTE="F";uid="f3d27a31-d5e6-4d3f-8d5d-60ddf763644c"
WOFM01000591.1	RepeatMasker	Unknown	21504	21809	1589	-	.	ID="RND-4_FAMILY-2537";Tend="1588";Tstart="1296";shortTE="F";uid="ce54b74e-16fb-40e2-8efa-8a7729795f6a"
WOFM01000591.1	RepeatMasker	Unknown	926869	928667	9110	-	.	ID="RND-1_FAMILY-313";Tend="2693";Tstart="844";shortTE="F";uid="e081ee5c-b4b4-4c8f-a4cd-bff7276a64b2"
WOFM01000591.1	RepeatMasker	Unknown	826418	826627	1106	-	.	ID="RND-1_FAMILY-438";Tend="1166";Tstart="960";shortTE="F";uid="9c120829-fa87-43d3-8cc4-f93059794d14"
WOFM01000591.1	RepeatMasker	LTR/Gypsy	316632	317069	2601	-	.	ID="RND-1_FAMILY-118";Tend="1232";Tstart="792";shortTE="F";uid="9866294f-601f-400b-baff-edb6f474f785"
WOFM01000591.1	RepeatMasker	DNA/Ginger-2	872708	872907	788	-	.	ID="RND-6_FAMILY-3930";Tend="1597";Tstart="1402";shortTE="F";uid="73ef1d47-1ceb-405a-b44f-e9b58531cda6"
WOFM01000591.1	RepeatMasker	RC/Helitron	974225	974393	1016	-	.	ID="RND-6_FAMILY-1361";Tend="1396";Tstart="1230";shortTE="F";uid="8806371e-eadc-4603-bd3b-1a75dd89ca17"
WOFM01000591.1	RepeatMasker	Unknown	934888	935563	5525	-	.	ID="RND-6_FAMILY-1504";Tend="2356";Tstart="1647";shortTE="F";uid="d9593399-d7ae-49d2-b954-02e62ef574ee"
WOFM01000591.1	RepeatMasker	Unknown	23804	24098	2432	-	.	ID="RND-1_FAMILY-562";Tend="1198";Tstart="904";shortTE="F";uid="0b60b8eb-19fb-4528-a5d6-3d85c3209026"
WOFM01000591.1	RepeatMasker	Unknown	928668	930137	7955	-	.	ID="RND-6_FAMILY-8021";Tend="1322";Tstart="1";shortTE="F";uid="e308a04d-f5f1-4d8b-9be2-0a8fc99b859c"
WOFM01000591.1	RepeatMasker	RC/Helitron	513739	514095	2847	-	.	ID="RND-4_FAMILY-1280";Tend="1298";Tstart="942";shortTE="F";uid="a1db7be4-f069-4bb5-b92e-ee777b0fe141"
WOFM01000591.1	RepeatMasker	Unknown	317464	318945	11444	-	.	ID="RND-4_FAMILY-1574";Tend="2146";Tstart="654";shortTE="F";uid="bce077ac-4260-440e-a633-682c33fb13e9"
WOFM01000591.1	RepeatMasker	Unknown	894768	895121	10569	-	.	ID="RND-1_FAMILY-333";Tend="2734";Tstart="2434";shortTE="F";uid="2144d036-b77d-4b88-b704-5090ec94000e"
WOFM01000591.1	RepeatMasker	DNA/Crypton-I	764867	765157	1222	-	.	ID="RND-1_FAMILY-254";Tend="1277";Tstart="979";shortTE="F";uid="496851c0-1f8b-47c4-8250-4258b305ed1b"
WOFM01000591.1	RepeatMasker	Unknown	940862	942823	14288	-	.	ID="RND-6_FAMILY-1503";Tend="2404";Tstart="1";shortTE="F";uid="11c69757-1f93-49d3-9a8e-ff5c6d96c5dc"
WOFM01000591.1	RepeatMasker	Unknown	978920	979040	639	-	.	ID="RND-1_FAMILY-670";Tend="1072";Tstart="949";shortTE="F";uid="b0dc32f1-474b-4242-9f96-c6d9444f1ee5"
WOFM01000591.1	RepeatMasker	LTR/Gypsy	230023	230366	3015	-	.	ID="RND-3_FAMILY-235";Tend="1148";Tstart="805";shortTE="F";uid="722b52c4-057e-435b-afcd-0d2c5aaa4596"
WOFM01000591.1	RepeatMasker	DNA/Maverick	488517	493878	29768	-	.	ID="RND-6_FAMILY-3885";Tend="6024";Tstart="752";shortTE="F";uid="5645a85e-74b9-44b0-901d-c23541d681e9"
WOFM01000591.1	RepeatMasker	LTR/Copia	601902	602614	1299	-	.	ID="RND-1_FAMILY-551";Tend="3921";Tstart="3197";shortTE="F";uid="873e8844-f898-476b-9d32-07708e8582d5"
WOFM01000591.1	RepeatMasker	DNA/Academ-1	1016622	1016927	813	-	.	ID="rnd-1_family-579";Tend="1100";Tstart="826";shortTE="F";uid="fd5ee683-707c-4ac5-b666-66b511ed6480"
WOFM01000591.1	RepeatMasker	DNA/Academ-1	44994	45383	2601	-	.	ID="RND-1_FAMILY-243";Tend="1849";Tstart="1461";shortTE="F";uid="52bb0f05-01af-4493-b403-6b786aca8553"
WOFM01000591.1	RepeatMasker	LTR/Pao	438947	439436	2172	-	.	ID="RND-1_FAMILY-33";Tend="1400";Tstart="923";shortTE="F";uid="eec8a3ea-1c41-4f0f-a10c-69351bce7823"
WOFM01000591.1	RepeatMasker	DNA/Crypton-I	200163	200303	698	-	.	ID="RND-1_FAMILY-30";Tend="972";Tstart="835";shortTE="F";uid="8820c057-daba-4e9a-828b-da905cb18247"
WOFM01000591.1	RepeatMasker	LTR/Gypsy	575653	578589	17724	-	.	ID="RND-5_FAMILY-429";Tend="3039";Tstart="74";shortTE="F";uid="2359cb29-0973-4b3b-9062-b26236566fb1"
WOFM01000591.1	RepeatMasker	RC/Helitron	1036246	1036485	1823	-	.	ID="RND-6_FAMILY-469";Tend="1316";Tstart="1077";shortTE="F";uid="aab575bc-e48f-4050-be0a-1cd6731c7ca7"
WOFM01000591.1	RepeatMasker	DNA/Academ-1	1073441	1073878	1599	-	.	ID="RND-6_FAMILY-1298";Tend="1389";Tstart="968";shortTE="F";uid="2a20cadd-6c64-4f8a-9be6-1b42febc07af"
WOFM01000591.1	RepeatMasker	Unknown	365555	366011	1330	-	.	ID="RND-4_FAMILY-2933";Tend="1367";Tstart="911";shortTE="F";uid="4874657e-a6ca-4c15-8925-4bca3de73f55"
WOFM01000591.1	RepeatMasker	LTR/Gypsy	647473	650536	20123	-	.	ID="RND-6_FAMILY-9175";Tend="5323";Tstart="2270";shortTE="F";uid="63cbbbbb-5b2b-44b2-9263-7750084a9a41"
WOFM01000591.1	RepeatMasker	RC/Helitron	553029	553290	1257	-	.	ID="RND-4_FAMILY-489";Tend="1265";Tstart="1017";shortTE="F";uid="a0b58598-2350-44df-90ba-c7c2ca9b5590"
WOFM01000591.1	RepeatMasker	Unknown	141024	141685	3316	-	.	ID="RND-5_FAMILY-90";Tend="1408";Tstart="723";shortTE="F";uid="7756b597-4508-4964-8f09-8d091d8f0174"
WOFM01000591.1	RepeatMasker	DNA/Maverick	420541	424692	32425	-	.	ID="RND-6_FAMILY-113";Tend="4945";Tstart="883";shortTE="F";uid="94ce29d7-fa0c-4fcc-a82e-6dfd89de2791"
WOFM01000591.1	RepeatMasker	RC/Helitron	792024	792816	4382	-	.	ID="RND-5_FAMILY-2749";Tend="1745";Tstart="922";shortTE="F";uid="aa6776cb-ef9f-4fdd-b55e-15b798b4279d"
WOFM01000591.1	RepeatMasker	Unknown	532925	533426	2433	-	.	ID="RND-1_FAMILY-98";Tend="1465";Tstart="919";shortTE="F";uid="9abe671b-3a43-409e-ba9f-adfb52ecb7dc"
WOFM01000591.1	RepeatMasker	Unknown	624092	624223	840	-	.	ID="RND-1_FAMILY-2";Tend="882";Tstart="750";shortTE="F";uid="4ab310f0-4fd2-47a5-a723-6e4f3ebd254d"
WOFM01000591.1	RepeatMasker	Unknown	749304	750218	4344	-	.	ID="RND-4_FAMILY-1083";Tend="1830";Tstart="971";shortTE="F";uid="1de00d81-3c74-4f8e-bbf1-f9a51bcd20e9"
WOFM01000591.1	RepeatMasker	Unknown	742408	742616	1224	-	.	ID="RND-1_FAMILY-695";Tend="1422";Tstart="1207";shortTE="F";uid="3e148a2c-2c0a-486e-8faf-3489251f0022"
WOFM01000591.1	RepeatMasker	DNA/Academ-1	18520	18949	1550	-	.	ID="RND-1_FAMILY-579";Tend="1719";Tstart="1272";shortTE="F";uid="fcf63a95-c22d-4a66-989f-f7c9cf076803"
WOFM01000591.1	RepeatMasker	Unknown	79250	79375	452	-	.	ID="RND-1_FAMILY-287";Tend="1622";Tstart="1489";shortTE="F";uid="9b85943c-8aad-43f6-930d-3bee72e13284"
WOFM01000591.1	RepeatMasker	Unknown	626216	626381	546	-	.	ID="RND-1_FAMILY-866";Tend="1184";Tstart="1014";shortTE="F";uid="a31bdc84-a9e3-49af-8a60-714ac700811c"
WOFM01000591.1	RepeatMasker	Unknown	86739	87274	1898	-	.	ID="RND-2_FAMILY-36";Tend="1123";Tstart="603";shortTE="F";uid="46280383-26e9-4823-b5c6-923bc9c2047b"
WOFM01000591.1	RepeatMasker	Unknown	332653	332916	1146	-	.	ID="RND-6_FAMILY-4106";Tend="2908";Tstart="2625";shortTE="F";uid="5f036983-fa18-403e-8bec-7f3f104c9177"
WOFM01000591.1	RepeatMasker	Unknown	779506	779819	1177	-	.	ID="RND-5_FAMILY-963";Tend="1779";Tstart="1125";shortTE="F";uid="f2a6de17-a936-4038-a34e-7c9f82f02d48"
WOFM01000591.1	RepeatMasker	Unknown	864128	864281	496	-	.	ID="RND-5_FAMILY-842";Tend="1088";Tstart="934";shortTE="F";uid="772e9b4c-0a8a-42b0-be22-dabadc6487f1"
WOFM01000591.1	RepeatMasker	DNA/Maverick	757208	757379	879	-	.	ID="RND-6_FAMILY-5772";Tend="9274";Tstart="9104";shortTE="F";uid="38a7f522-3b64-40b9-91e3-75794814e7be"
WOFM01000591.1	RepeatMasker	LTR/Gypsy	170524	175321	4880	-	.	ID="RND-5_FAMILY-1603";TEgroup="ctg_544%7CRND-5_FAMILY-1603%7C1";Tend="8700";Tstart="3650";shortTE="F";uid="f1fb6af4-d06a-4b37-acc7-989dfd09a946"
WOFM01000591.1	RepeatMasker	RC/Helitron	878518	878920	2364	-	.	ID="RND-6_FAMILY-1361";Tend="1399";Tstart="972";shortTE="F";uid="d3a4715d-48c0-4ca0-ab76-502cf23525b0"
WOFM01000591.1	RepeatMasker	Unknown	71634	71894	1241	-	.	ID="RND-4_FAMILY-726";Tend="1549";Tstart="1291";shortTE="F";uid="8374f7c5-6883-419f-9436-bb0e3f6708ed"
WOFM01000591.1	RepeatMasker	Unknown	326096	326300	513	-	.	ID="RND-3_FAMILY-213";Tend="1088";Tstart="891";shortTE="F";uid="f960f0c3-9ddf-47b0-aef8-39a7c76bc30d"
WOFM01000591.1	RepeatMasker	Unknown	972910	973027	708	-	.	ID="RND-1_FAMILY-264";Tend="1058";Tstart="940";shortTE="F";uid="4363cc10-c82f-4a4d-8ee3-038bb0183004"
WOFM01000591.1	RepeatMasker	RC/Helitron	487315	487693	2576	-	.	ID="RND-1_FAMILY-190";Tend="2058";Tstart="1692";shortTE="F";uid="99e249d2-6a34-4b0b-a135-84ae4bec0089"
WOFM01000591.1	RepeatMasker	LTR/Copia	603122	603477	615	-	.	ID="RND-1_FAMILY-551";Tend="2679";Tstart="2321";shortTE="F";uid="d5af11c5-4592-46a2-9b59-4c996bca2720"
WOFM01000591.1	RepeatMasker	Unknown	986420	986546	571	-	.	ID="RND-6_FAMILY-756";Tend="1035";Tstart="908";shortTE="F";uid="f44eb9eb-c9b0-4c6a-8abe-4b1d92662c59"
WOFM01000591.1	RepeatMasker	LTR/Gypsy	650537	656842	54964	-	.	ID="RND-1_FAMILY-1061";Tend="7181";Tstart="866";shortTE="F";uid="169ed348-e52c-4ce4-a557-e3923d9d5cef"
WOFM01000591.1	RepeatMasker	Unknown	1116718	1117228	1250	-	.	ID="RND-4_FAMILY-702";Tend="1856";Tstart="1315";shortTE="F";uid="2faec74f-bcb3-44e5-9658-6978599885f3"
WOFM01000591.1	RepeatMasker	Unknown	1051605	1052424	6299	-	.	ID="RND-1_FAMILY-139";Tend="1762";Tstart="919";shortTE="F";uid="59a22b47-186b-4f4d-8fbb-9272db28b75c"
WOFM01000591.1	RepeatMasker	DNA/TcMar-Tc4	1025015	1025422	2530	-	.	ID="RND-5_FAMILY-3844";Tend="1396";Tstart="996";shortTE="F";uid="6adc316e-12c5-487d-bebc-68f75dff400a"
WOFM01000591.1	RepeatMasker	Unknown	1035411	1035802	2037	-	.	ID="RND-3_FAMILY-391";Tend="1354";Tstart="956";shortTE="F";uid="8e70c9d8-9e24-4e07-9e3a-20eca9955e7e"
WOFM01000591.1	RepeatMasker	LTR/Pao	737624	741031	26405	-	.	ID="RND-1_FAMILY-1032";Tend="4123";Tstart="682";shortTE="F";uid="a82e86fe-f9ee-4f8d-b6a0-ff799400e169"
WOFM01000591.1	RepeatMasker	DNA/hAT-Pegasus	798436	800038	8550	-	.	ID="RND-1_FAMILY-316";Tend="2518";Tstart="845";shortTE="F";uid="e0e7844b-7736-49dc-bb12-d5dfb14d91e6"
WOFM01000591.1	RepeatMasker	Unknown	230648	230836	462	-	.	ID="RND-5_FAMILY-3446";Tend="1463";Tstart="1270";shortTE="F";uid="faa47a67-c7cd-446a-8c3e-dcc3e9be71c8"
WOFM01000591.1	RepeatMasker	Unknown	1041994	1042199	840	-	.	ID="RND-5_FAMILY-123";Tend="3191";Tstart="2983";shortTE="F";uid="fc1a7d04-aab5-4a2e-a7c1-6c4269d475d7"
WOFM01000591.1	RepeatMasker	Unknown	609185	610078	6097	-	.	ID="RND-5_FAMILY-2131";Tend="2982";Tstart="2090";shortTE="F";uid="7b878bca-a6f5-459d-a8be-78d24224e682"
WOFM01000591.1	RepeatMasker	Unknown	1042845	1043054	719	-	.	ID="RND-1_FAMILY-117";Tend="1227";Tstart="996";shortTE="F";uid="88f0b9ac-4350-4b56-a854-3ae145b2eb6b"
WOFM01000591.1	RepeatMasker	Unknown	1033830	1034175	1827	-	.	ID="RND-1_FAMILY-146";Tend="1228";Tstart="873";shortTE="F";uid="cc7e0b1b-c1cf-4249-a641-77d2ecf5cbab"
WOFM01000591.1	RepeatMasker	LINE/R2-NeSL	31445	31788	1618	-	.	ID="RND-3_FAMILY-38";Tend="1329";Tstart="984";shortTE="F";uid="b40cfde6-ac3d-47f2-ac4d-78d666a79515"
WOFM01000591.1	RepeatMasker	Unknown	243235	243415	1091	-	.	ID="RND-1_FAMILY-75";Tend="1144";Tstart="962";shortTE="F";uid="eba14a90-522f-4550-8b38-0d98a71b5430"
WOFM01000591.1	RepeatMasker	Unknown	1043717	1044190	2535	-	.	ID="RND-6_FAMILY-1708";Tend="1439";Tstart="937";shortTE="F";uid="554c089f-ef64-4e5d-960f-9d56caae0dda"
WOFM01000591.1	RepeatMasker	LTR/Gypsy	327387	332648	35024	-	.	ID="RND-5_FAMILY-2318";Tend="7161";Tstart="746";shortTE="F";uid="5c63fce8-e643-4a73-8c0b-4527ea4a99f5"
WOFM01000591.1	RepeatMasker	Unknown	204229	204391	591	-	.	ID="RND-6_FAMILY-2705";Tend="934";Tstart="776";shortTE="F";uid="247e18d6-3d70-481d-906f-67356d0f1e8f"
WOFM01000591.1	RepeatMasker	LTR/Gypsy	639043	639202	1259	-	.	ID="RND-5_FAMILY-2701";Tend="4930";Tstart="4768";shortTE="F";uid="33839b78-60ce-46cf-a30f-7735d822c970"
WOFM01000591.1	RepeatMasker	LTR/Copia	670769	673316	15861	-	.	ID="RND-6_FAMILY-1438";Tend="6417";Tstart="3879";shortTE="F";uid="eb5c33e2-4659-491a-8eab-f0dcfcf4df06"
WOFM01000591.1	RepeatMasker	Unknown	1107900	1108075	809	-	.	ID="RND-1_FAMILY-75";Tend="1125";Tstart="953";shortTE="F";uid="8d9d1690-ac61-48f5-baed-779685752f4c"
WOFM01000591.1	RepeatMasker	Unknown	925205	926900	12326	-	.	ID="RND-6_FAMILY-8021";Tend="2997";Tstart="1302";shortTE="F";uid="a1b67730-bea4-4fc7-a18e-e4ccb11df9e6"
WOFM01000591.1	RepeatMasker	Unknown	578840	579115	1100	-	.	ID="RND-1_FAMILY-128";Tend="1257";Tstart="980";shortTE="F";uid="3101a5ad-bb80-4772-b060-0738e403ca12"
WOFM01000591.1	RepeatMasker	Unknown	15219	15937	1904	-	.	ID="RND-5_FAMILY-30";Tend="1384";Tstart="643";shortTE="F";uid="1c0b1bfe-eace-4c22-89eb-85ab81999849"
WOFM01000591.1	RepeatMasker	Unknown	403779	403944	458	-	.	ID="RND-1_FAMILY-10";Tend="1100";Tstart="935";shortTE="F";uid="aef2d4a7-a082-4908-96a9-3c2282aa73e9"
WOFM01000591.1	RepeatMasker	Unknown	553371	553547	581	-	.	ID="RND-4_FAMILY-2415";Tend="1602";Tstart="1431";shortTE="F";uid="b099ff15-478b-4017-ae68-d24e6b6799fa"
WOFM01000591.1	RepeatMasker	Unknown	1030953	1031385	2799	-	.	ID="RND-3_FAMILY-391";Tend="1333";Tstart="896";shortTE="F";uid="879fa520-b3df-4bd7-83aa-aa84e881dd18"
WOFM01000591.1	RepeatMasker	DNA/Academ-1	998066	998371	813	-	.	ID="rnd-1_family-579";Tend="1100";Tstart="826";shortTE="F";uid="36421d84-770d-4de0-b6f1-05ce44c26972"
WOFM01000591.1	RepeatMasker	Satellite	1093438	1093699	1078	-	.	ID="RND-5_FAMILY-370";Tend="1493";Tstart="1193";shortTE="F";uid="d4ce7c62-bd2c-49ed-b7a8-bee323c35912"
WOFM01000591.1	RepeatMasker	Unknown	256430	256570	571	-	.	ID="RND-4_FAMILY-1083";Tend="1797";Tstart="1668";shortTE="F";uid="8c417622-16bc-4f75-9850-88fcd4325dcf"
WOFM01000591.1	RepeatMasker	Unknown	980234	981073	6669	-	.	ID="RND-6_FAMILY-3860";Tend="1761";Tstart="895";shortTE="F";uid="b85bd884-de91-4094-85fe-314a8f680c14"
WOFM01000591.1	RepeatMasker	LTR/Gypsy	626806	627293	4160	-	.	ID="RND-1_FAMILY-22";Tend="5947";Tstart="5460";shortTE="F";uid="1af130cd-164e-42c7-b019-cfab2ed9ca42"
WOFM01000591.1	RepeatMasker	Unknown	377471	377909	1766	-	.	ID="RND-2_FAMILY-36";Tend="1548";Tstart="1113";shortTE="F";uid="43d10bb1-2423-4b0f-a71d-f1f8900d645d"
WOFM01000591.1	RepeatMasker	LTR/Gypsy	71848	72219	1371	-	.	ID="RND-6_FAMILY-5541";Tend="7112";Tstart="6737";shortTE="F";uid="f29e0e76-cbe7-451d-bbd9-ef0b08479ea3"
WOFM01000591.1	RepeatMasker	DNA/P	845718	848578	17475	-	.	ID="rnd-1_family-37";Tend="4077";Tstart="1156";shortTE="F";uid="68ff3c82-350d-4808-b215-f2c6e3aabda9"
WOFM01000591.1	RepeatMasker	LTR/Pao	608854	609188	481	-	.	ID="RND-6_FAMILY-461";Tend="4217";Tstart="3900";shortTE="F";uid="7b53875f-04f9-4142-8d32-183b7eca7880"
WOFM01000591.1	RepeatMasker	Unknown	558669	560100	1170	-	.	ID="RND-5_FAMILY-2131";TEgroup="ctg_544%7CRND-5_FAMILY-2131%7C1";Tend="3001";Tstart="844";shortTE="F";uid="bd28db63-2bf9-435d-8f1c-498c2a591f08"
WOFM01000591.1	RepeatMasker	Unknown	973350	973708	1484	-	.	ID="RND-6_FAMILY-7056";Tend="1410";Tstart="950";shortTE="F";uid="816dc192-b20c-42d3-b9d4-11be0557cc01"
WOFM01000591.1	RepeatMasker	Unknown	176993	177094	630	-	.	ID="RND-5_FAMILY-1973";Tend="1837";Tstart="1735";shortTE="F";uid="046ec400-b615-4088-90a6-d841a191c62b"
WOFM01000591.1	RepeatMasker	DNA/Merlin	541443	542062	2831	-	.	ID="RND-5_FAMILY-944";Tend="1428";Tstart="791";shortTE="F";uid="b384096e-6b4b-4ca0-867d-f846de9e8358"
WOFM01000591.1	RepeatMasker	LTR/Copia	454178	455121	7640	-	.	ID="RND-1_FAMILY-238";Tend="3871";Tstart="2930";shortTE="F";uid="fd268caf-8ef3-460a-bf57-6ef29edcfb76"
WOFM01000591.1	RepeatMasker	Unknown	283429	283654	598	-	.	ID="RND-1_FAMILY-117";Tend="1237";Tstart="983";shortTE="F";uid="a17391e7-7b05-404e-b10e-49631221008f"
WOFM01000591.1	RepeatMasker	DNA/TcMar-Tc1	1105258	1105998	4160	-	.	ID="RND-1_FAMILY-649";Tend="1714";Tstart="989";shortTE="F";uid="ebcf7709-bec8-41bb-bc89-4b0392ccb3f3"
WOFM01000591.1	RepeatMasker	Unknown	1032244	1032519	1043	-	.	ID="RND-4_FAMILY-1509";Tend="1240";Tstart="928";shortTE="F";uid="40ee9395-08e3-4ef2-896c-a84537cea1bd"
WOFM01000591.1	RepeatMasker	Unknown	75506	75624	495	-	.	ID="RND-1_FAMILY-2";Tend="880";Tstart="765";shortTE="F";uid="63a5bfdf-d865-4609-a4dd-7177d6553505"
WOFM01000591.1	RepeatMasker	DNA/Crypton-I	1057660	1058174	2101	-	.	ID="RND-6_FAMILY-470";Tend="1316";Tstart="805";shortTE="F";uid="fdaf2d43-476d-4c22-af11-87233060ac8b"
WOFM01000591.1	RepeatMasker	DNA/hAT-Tag1	994569	994872	2342	-	.	ID="RND-5_FAMILY-1172";Tend="2333";Tstart="2029";shortTE="F";uid="09f41e90-d865-4cd8-9388-913e8840028a"
WOFM01000591.1	RepeatMasker	DNA/Academ-1	800056	800162	511	-	.	ID="RND-6_FAMILY-1298";Tend="1192";Tstart="1083";shortTE="F";uid="21103fc9-f327-405a-8374-2f274a94c8c6"
WOFM01000591.1	RepeatMasker	Unknown	1080378	1080593	999	-	.	ID="RND-3_FAMILY-526";Tend="1229";Tstart="997";shortTE="F";uid="4857d40c-53bd-4f95-980f-37ab937d0006"
WOFM01000591.1	RepeatMasker	Unknown	411853	412079	439	-	.	ID="RND-1_FAMILY-328";Tend="1262";Tstart="1016";shortTE="F";uid="0bafbf03-bad4-4196-9bc8-e5d2a989e458"
WOFM01000591.1	RepeatMasker	Unknown	991909	992157	751	-	.	ID="RND-1_FAMILY-383";Tend="1219";Tstart="930";shortTE="F";uid="4320ca77-b8e7-42dd-9ec5-a73d25ea4e38"
WOFM01000591.1	RepeatMasker	Unknown	298231	298571	1536	-	.	ID="RND-3_FAMILY-391";Tend="1252";Tstart="914";shortTE="F";uid="526e7468-d77a-45c7-b897-edbd2bc471cf"
WOFM01000591.1	RepeatMasker	Unknown	933214	933421	1578	-	.	ID="RND-6_FAMILY-8021";Tend="3105";Tstart="2898";shortTE="F";uid="8f4c3cae-b385-4256-80c9-16736a241a8a"
WOFM01000591.1	RepeatMasker	Unknown	277327	277537	1271	-	.	ID="RND-5_FAMILY-1076";Tend="1099";Tstart="874";shortTE="F";uid="af4a003d-49af-43ee-99b5-ff611173c0f9"
WOFM01000591.1	RepeatMasker	DNA/Ginger-2	875595	875781	927	-	.	ID="RND-6_FAMILY-3930";Tend="1221";Tstart="1037";shortTE="F";uid="ba2b15ef-7b65-4cfc-9bb6-af52d7909658"
WOFM01000591.1	RepeatMasker	Unknown	853284	853673	2060	-	.	ID="RND-5_FAMILY-4056";Tend="1411";Tstart="981";shortTE="F";uid="f2a3ae77-5285-4c4e-8bf2-46cbcc5e59d5"
WOFM01000591.1	RepeatMasker	Unknown	407996	408841	6760	-	.	ID="RND-6_FAMILY-3860";Tend="1734";Tstart="889";shortTE="F";uid="f43c7761-2fa8-45ce-8b02-2c0b48f30606"
WOFM01000591.1	RepeatMasker	Unknown	259467	259767	1912	-	.	ID="RND-5_FAMILY-129";Tend="1708";Tstart="1398";shortTE="F";uid="f01057ca-258a-4b09-9f40-88d823898432"
WOFM01000591.1	RepeatMasker	RC/Helitron	210464	210763	907	-	.	ID="RND-5_FAMILY-2792";Tend="1864";Tstart="1535";shortTE="F";uid="5a4b9e5d-a463-4460-9780-a0d0b8953c21"
WOFM01000591.1	RepeatMasker	LTR/Copia	166894	168642	12705	-	.	ID="RND-6_FAMILY-153";Tend="6442";Tstart="4629";shortTE="F";uid="30d68573-68d5-43e9-aa48-a4bfd6899a28"
WOFM01000591.1	RepeatMasker	Unknown	67205	67651	1178	-	.	ID="RND-4_FAMILY-829";Tend="1718";Tstart="1118";shortTE="F";uid="cb6ccc7d-f53b-4b61-a085-182859c2512a"
WOFM01000591.1	RepeatMasker	Unknown	978577	978681	558	-	.	ID="RND-1_FAMILY-117";Tend="1157";Tstart="1036";shortTE="F";uid="1be5027c-cfc3-4b0e-844c-6e3e069235c2"
WOFM01000591.1	RepeatMasker	LTR/Copia	838946	844262	46066	-	.	ID="RND-1_FAMILY-234";Tend="6146";Tstart="831";shortTE="F";uid="4450fb48-d624-4e0f-b426-e9cc1fd3a082"
WOFM01000591.1	RepeatMasker	LTR/Gypsy	432137	435790	15782	-	.	ID="RND-1_FAMILY-87";TEgroup="ctg_544%7CRND-1_FAMILY-87%7C1";Tend="4879";Tstart="832";shortTE="F";uid="a18da25b-9dea-45f4-8ece-5c5c1a767324"
WOFM01000591.1	RepeatMasker	DNA/PIF-ISL2EU	742834	743325	2478	-	.	ID="RND-5_FAMILY-2052";Tend="1403";Tstart="893";shortTE="F";uid="3db6f00d-9f6e-481c-9a89-5013b931d636"
WOFM01000591.1	RepeatMasker	DNA/TcMar-Mariner	235416	235529	437	-	.	ID="RND-6_FAMILY-9025";Tend="1936";Tstart="1659";shortTE="F";uid="45d55af9-56c8-4c16-9c6c-7023e28a74b8"
WOFM01000591.1	RepeatMasker	LTR/Copia	455643	457754	17196	-	.	ID="RND-1_FAMILY-238";Tend="2941";Tstart="826";shortTE="F";uid="9122d3d5-b90e-46f9-96fe-84eb5d46080d"
WOFM01000591.1	RepeatMasker	Unknown	325515	326035	2618	-	.	ID="RND-6_FAMILY-7439";Tend="2383";Tstart="1853";shortTE="F";uid="40ad3215-0001-4201-863f-10fc998cf1c4"
WOFM01000591.1	RepeatMasker	LTR/Gypsy	722408	722781	851	-	.	ID="GYPSY-24_DEL-I";Tend="2822";Tstart="2518";shortTE="F";uid="4099f174-94a9-4a06-9bae-3d83f52faca1"
WOFM01000591.1	RepeatMasker	DNA/CMC-Chapaev-3	547041	547527	3382	-	.	ID="rnd-5_family-3365";Tend="2517";Tstart="1694";shortTE="F";uid="3bebe977-d05d-479a-9834-44c7dc1b7a0f"
WOFM01000591.1	RepeatMasker	Unknown	202902	203339	3188	-	.	ID="RND-1_FAMILY-60";Tend="1399";Tstart="962";shortTE="F";uid="e9ac9e00-1e6f-4a64-9a04-57386841fa86"
WOFM01000591.1	RepeatMasker	LTR/Gypsy	194628	196148	9272	-	.	ID="RND-3_FAMILY-160";Tend="2217";Tstart="732";shortTE="F";uid="521cb12a-e3e0-43c4-9d83-4d3ceadbd9e9"
WOFM01000591.1	RepeatMasker	Unknown	75810	76335	868	-	.	ID="RND-1_FAMILY-10";TEgroup="ctg_544%7CRND-1_FAMILY-10%7C1";Tend="1735";Tstart="980";shortTE="F";uid="0c5ae2a2-0ac4-430e-bb0c-f8c6e91a0332"
WOFM01000591.1	RepeatMasker	Unknown	486144	486428	1705	-	.	ID="RND-1_FAMILY-328";Tend="1279";Tstart="990";shortTE="F";uid="33133850-2848-4f9a-9f5c-3c40df881bb6"
WOFM01000591.1	RepeatMasker	Unknown	251437	251553	445	-	.	ID="RND-4_FAMILY-2537";Tend="1645";Tstart="1535";shortTE="F";uid="f07636e3-a1e0-4251-9c58-7efe78bb6480"
WOFM01000591.1	RepeatMasker	Unknown	269519	269696	969	-	.	ID="RND-1_FAMILY-117";Tend="1122";Tstart="943";shortTE="F";uid="d4a9f9cb-6074-459f-8788-d4a5dd943911"
WOFM01000591.1	RepeatMasker	Unknown	396134	396304	1092	-	.	ID="RND-6_FAMILY-3525";Tend="1590";Tstart="1422";shortTE="F";uid="728418ee-9fb2-42d2-9b69-cd42cda178e1"
WOFM01000591.1	RepeatMasker	DNA/CMC-Transib	100317	101021	3708	-	.	ID="RND-4_FAMILY-1691";Tend="1593";Tstart="897";shortTE="F";uid="f11e92c7-eae7-4392-b500-8c6806a57ec0"
WOFM01000591.1	RepeatMasker	Unknown	713096	713199	964	-	.	ID="RND-5_FAMILY-123";Tend="3233";Tstart="2983";shortTE="F";uid="14ff1e21-3a92-4f22-a461-287461877224"
WOFM01000591.1	RepeatMasker	Unknown	1077944	1078132	464	-	.	ID="RND-6_FAMILY-2382";Tend="1619";Tstart="1338";shortTE="F";uid="662a6548-7305-42fb-899f-e9ee4362a3c5"
WOFM01000591.1	RepeatMasker	LTR/Gypsy	832109	832574	3398	-	.	ID="RND-6_FAMILY-1813";Tend="1179";Tstart="713";shortTE="F";uid="63eb773b-ba5e-4514-a8fe-c0fa84fd699e"
WOFM01000591.1	RepeatMasker	DNA/Sola-1	350871	351189	555	-	.	ID="RND-5_FAMILY-2465";Tend="1712";Tstart="1410";shortTE="F";uid="81b925f7-9817-49b6-bb2b-419003e627af"
WOFM01000591.1	RepeatMasker	Unknown	291059	291615	3171	-	.	ID="RND-1_FAMILY-8";Tend="1678";Tstart="1102";shortTE="F";uid="e7497ca9-2da3-4b50-b989-65d4b870c131"
WOFM01000591.1	RepeatMasker	Unknown	357766	358134	1263	-	.	ID="RND-6_FAMILY-1350";Tend="1357";Tstart="996";shortTE="F";uid="6d5ffc2a-819e-44ec-b961-a5de29a57534"
WOFM01000591.1	RepeatMasker	Unknown	972490	972622	540	-	.	ID="RND-1_FAMILY-175";Tend="1032";Tstart="866";shortTE="F";uid="c241db13-23ba-4993-b157-ebd6c02aab29"
WOFM01000591.1	RepeatMasker	Unknown	964063	964483	2778	-	.	ID="RND-6_FAMILY-3357";Tend="1413";Tstart="976";shortTE="F";uid="0fa3f356-190f-4a98-a8d3-f0fa6cd98338"
WOFM01000591.1	RepeatMasker	Unknown	161653	161916	1114	-	.	ID="RND-3_FAMILY-213";Tend="1131";Tstart="872";shortTE="F";uid="a9a8cdf0-ee96-4483-878e-516cc0ac4862"
WOFM01000591.1	RepeatMasker	Unknown	735776	735923	687	-	.	ID="RND-1_FAMILY-938";Tend="1159";Tstart="1005";shortTE="F";uid="43c75efd-4dcd-4fc3-88cf-1232b4d7c3e5"
WOFM01000591.1	RepeatMasker	Unknown	849779	850190	3273	-	.	ID="RND-1_FAMILY-1115";Tend="1318";Tstart="905";shortTE="F";uid="fe1a3435-9d3b-4653-bb34-cbaf34c33da9"
WOFM01000591.1	RepeatMasker	DNA/Ginger-2	873448	873596	615	-	.	ID="RND-6_FAMILY-3930";Tend="1405";Tstart="1261";shortTE="F";uid="83516942-8f4a-458f-918e-8a4ad2fab015"
WOFM01000591.1	RepeatMasker	Unknown	999655	999772	586	-	.	ID="RND-6_FAMILY-6909";Tend="1054";Tstart="936";shortTE="F";uid="18aea95f-42d9-40e5-b08e-5a0f8fe04d21"
WOFM01000591.1	RepeatMasker	Unknown	290447	290600	655	-	.	ID="RND-5_FAMILY-842";Tend="1114";Tstart="944";shortTE="F";uid="8aa0725a-5530-4802-9cee-5f09e248d16a"
WOFM01000591.1	RepeatMasker	Unknown	1012882	1013125	1134	-	.	ID="RND-1_FAMILY-820";Tend="2887";Tstart="2577";shortTE="F";uid="c83ba553-a3a7-444b-b0d4-130e0db4788b"
WOFM01000591.1	RepeatMasker	Unknown	1075933	1076491	4361	-	.	ID="RND-1_FAMILY-871";Tend="2322";Tstart="1360";shortTE="F";uid="01f9965d-3607-4314-9b1e-1530c5e23ca9"
WOFM01000591.1	RepeatMasker	Unknown	964937	965375	773	-	.	ID="RND-5_FAMILY-2648";TEgroup="ctg_544%7CRND-5_FAMILY-2648%7C2";Tend="1506";Tstart="859";shortTE="F";uid="cd1bceab-2376-404e-8fc9-2908cb4cc8e0"
WOFM01000591.1	RepeatMasker	LINE/I-Jockey	481516	481823	713	-	.	ID="AG-JOCK-1";Tend="1473";Tstart="1197";shortTE="F";uid="2739b116-5342-4be0-a33f-9eaf1dc94ecb"
WOFM01000591.1	RepeatMasker	Unknown	593296	593519	769	-	.	ID="RND-3_FAMILY-213";Tend="1169";Tstart="941";shortTE="F";uid="4752aa93-6fff-4756-83a5-54a14be7babf"
WOFM01000591.1	RepeatMasker	Unknown	254413	254523	405	-	.	ID="RND-6_FAMILY-6981";Tend="1683";Tstart="1571";shortTE="F";uid="189c8052-ba0c-4050-868d-e7e4dff6492e"
WOFM01000591.1	RepeatMasker	LTR/Copia	487695	488518	5112	-	.	ID="RND-4_FAMILY-344";Tend="7801";Tstart="6982";shortTE="F";uid="42b735ce-1804-4380-8a09-eac6fe8cd1d3"
WOFM01000591.1	RepeatMasker	Unknown	533947	534225	1810	-	.	ID="RND-1_FAMILY-670";Tend="1280";Tstart="993";shortTE="F";uid="f5de2ed9-3f5b-44ec-b26c-b995993063c2"
WOFM01000591.1	RepeatMasker	Unknown	795106	795340	1419	-	.	ID="RND-5_FAMILY-1933";Tend="1273";Tstart="1036";shortTE="F";uid="87103042-b624-4d83-8bab-131200e8a63d"
WOFM01000591.1	RepeatMasker	DNA/Maverick	5326	7775	19520	-	.	ID="RND-5_FAMILY-1308";Tend="7939";Tstart="5431";shortTE="F";uid="656ec9eb-cbb5-4454-a4ef-eb724d27845e"
WOFM01000591.1	RepeatMasker	LTR/Gypsy	713345	713695	549	-	.	ID="RND-1_FAMILY-22";Tend="851";Tstart="523";shortTE="F";uid="bb7612aa-1354-4162-92b3-540bca693659"
WOFM01000591.1	RepeatMasker	Unknown	157384	157561	1170	-	.	ID="RND-5_FAMILY-1933";Tend="1261";Tstart="1084";shortTE="F";uid="ad2d798f-282f-4974-be45-d29f2b2c7d10"
WOFM01000591.1	RepeatMasker	DNA/P	844312	844440	609	-	.	ID="RND-1_FAMILY-37";Tend="4156";Tstart="4027";shortTE="F";uid="f692e782-10f1-4714-825e-a430e4069f47"
WOFM01000591.1	RepeatMasker	RC/Helitron	31260	31379	411	-	.	ID="RND-6_FAMILY-3636";Tend="1531";Tstart="1406";shortTE="F";uid="76317c63-900d-49d6-b3aa-97445d3a13e8"
WOFM01000591.1	RepeatMasker	Unknown	578660	578777	447	-	.	ID="RND-6_FAMILY-902";Tend="1056";Tstart="938";shortTE="F";uid="74afb22d-f402-457e-a021-06f7f364a0dc"
WOFM01000591.1	RepeatMasker	DNA/Sola-1	319168	319517	684	-	.	ID="RND-5_FAMILY-2465";Tend="1662";Tstart="1335";shortTE="F";uid="79565be3-29d4-4887-a93c-af2c575957a9"
WOFM01000591.1	RepeatMasker	Unknown	192613	192870	1561	-	.	ID="RND-5_FAMILY-784";Tend="1640";Tstart="1385";shortTE="F";uid="43a16fce-fec6-4620-a8aa-f676f05edd55"
WOFM01000591.1	RepeatMasker	Unknown	161951	162136	458	-	.	ID="RND-4_FAMILY-488";Tend="1081";Tstart="945";shortTE="F";uid="7a1b88d5-3446-446d-b139-8db1f77bfd32"
WOFM01000591.1	RepeatMasker	Unknown	193056	193161	456	-	.	ID="RND-5_FAMILY-784";Tend="998";Tstart="886";shortTE="F";uid="a6837809-b531-42cc-b789-e8bccbcf6327"
WOFM01000591.1	RepeatMasker	DNA/TcMar-Tc1	435770	436686	7083	-	.	ID="RND-6_FAMILY-700";Tend="2979";Tstart="2077";shortTE="F";uid="bdf33626-893c-4630-8968-59e129c0a9e1"
WOFM01000591.1	RepeatMasker	RC/Helitron	1043285	1043715	2004	-	.	ID="RND-4_FAMILY-1280";Tend="1961";Tstart="1495";shortTE="F";uid="c6cc4762-5717-46cc-8e85-d3dda1252225"
WOFM01000591.1	RepeatMasker	LTR/Gypsy	385236	393374	59999	-	.	ID="RND-6_FAMILY-42";Tend="8906";Tstart="822";shortTE="F";uid="31c14f63-23c8-4fa4-a598-2a5c0810343f"
WOFM01000591.1	RepeatMasker	DNA/hAT-Tag1	1013126	1013430	2378	-	.	ID="RND-5_FAMILY-1172";Tend="2333";Tstart="2029";shortTE="F";uid="168bd249-b799-471f-ba8f-f2890a092c4c"
WOFM01000591.1	RepeatMasker	LINE/CR1	116660	117012	1175	-	.	ID="RND-1_FAMILY-527";Tend="1336";Tstart="938";shortTE="F";uid="a73d3299-ea60-42c4-9c6b-6d2d60025f52"
WOFM01000591.1	RepeatMasker	DNA/PIF-ISL2EU	744867	745098	971	-	.	ID="RND-5_FAMILY-2052";Tend="655";Tstart="447";shortTE="F";uid="e541d6a6-1891-42e4-b513-7e0713af2c9a"
WOFM01000591.1	RepeatMasker	RC/Helitron	311745	311914	1029	-	.	ID="RND-5_FAMILY-2749";Tend="1153";Tstart="984";shortTE="F";uid="939dd536-ca88-4691-97ad-7b22d54cf6f2"
WOFM01000591.1	RepeatMasker	Unknown	70004	70261	1066	-	.	ID="RND-6_FAMILY-2831";Tend="1228";Tstart="986";shortTE="F";uid="c5b47711-efb9-4668-901f-22588e87dc84"
WOFM01000591.1	RepeatMasker	Unknown	706309	706473	933	-	.	ID="RND-3_FAMILY-526";Tend="1180";Tstart="1016";shortTE="F";uid="0247daab-05cd-4a8e-b593-f3166a8bde49"
WOFM01000591.1	RepeatMasker	Unknown	584083	584344	702	-	.	ID="RND-4_FAMILY-1114";TEgroup="ctg_544%7CRND-4_FAMILY-1114%7C1";Tend="1868";Tstart="679";shortTE="F";uid="fad555fb-5886-4e98-9963-abf21b93158a"
WOFM01000591.1	RepeatMasker	LTR/Gypsy	250584	251001	1048	-	.	ID="RND-6_FAMILY-1330";Tend="4429";Tstart="3992";shortTE="F";uid="3a610c56-3ed7-40a4-939b-672b40bc3543"
WOFM01000591.1	RepeatMasker	LTR/Gypsy	640647	643053	19779	-	.	ID="RND-5_FAMILY-2701";Tend="4775";Tstart="2377";shortTE="F";uid="6d710c32-256e-44de-a5c9-be654f206911"
WOFM01000591.1	RepeatMasker	LTR/Copia	666353	666534	1426	-	.	ID="RND-4_FAMILY-712";Tend="5720";Tstart="5539";shortTE="F";uid="4213a094-fc4a-4540-a73f-5264c32f464e"
WOFM01000591.1	RepeatMasker	Unknown	1038450	1039293	2634	-	.	ID="RND-1_FAMILY-595";Tend="1753";Tstart="894";shortTE="F";uid="deaea54b-5700-45f0-be83-5880bd8c8792"
WOFM01000591.1	RepeatMasker	Unknown	234636	234745	570	-	.	ID="RND-1_FAMILY-626";Tend="1089";Tstart="979";shortTE="F";uid="d5a3321b-1a32-4127-b1c0-e8f90bb05566"
WOFM01000591.1	RepeatMasker	Unknown	1096217	1096324	556	-	.	ID="RND-3_FAMILY-213";Tend="974";Tstart="867";shortTE="F";uid="c2d29177-fd7c-450b-8540-fc0f65e49e66"
WOFM01000591.1	RepeatMasker	Unknown	733460	734128	4549	-	.	ID="RND-1_FAMILY-759";Tend="1574";Tstart="925";shortTE="F";uid="f8aea375-cd45-499b-a1a0-3c91d4f024cf"
WOFM01000591.1	RepeatMasker	DNA/TcMar-Pogo	104479	105298	1984	-	.	ID="RND-6_FAMILY-2159";TEgroup="ctg_544%7CRND-6_FAMILY-2159%7C1";Tend="1642";Tstart="916";shortTE="F";uid="7cccb76d-08f7-4e0b-bae6-b24c3c30b0f1"
WOFM01000591.1	RepeatMasker	LINE/RTE-BovB	92092	92700	2424	-	.	ID="RND-3_FAMILY-11";Tend="1471";Tstart="891";shortTE="F";uid="01cbf3ef-e24d-4e0e-ae46-3d2d532dadbd"
WOFM01000591.1	RepeatMasker	Unknown	805944	806127	1486	-	.	ID="RND-1_FAMILY-70";Tend="1175";Tstart="992";shortTE="F";uid="27d09589-ccf0-4fe4-a6aa-5c25f1a0629a"
WOFM01000591.1	RepeatMasker	Unknown	747732	748404	3512	-	.	ID="RND-1_FAMILY-95";Tend="1638";Tstart="968";shortTE="F";uid="d26e1a87-2325-4786-9a7d-9983c2bee327"
WOFM01000591.1	RepeatMasker	LTR/Copia	956507	961886	33011	-	.	ID="RND-3_FAMILY-470";Tend="6231";Tstart="770";shortTE="F";uid="9f250cae-06e8-441c-b40b-70428e298538"
WOFM01000591.1	RepeatMasker	Unknown	191576	191785	1507	-	.	ID="RND-1_FAMILY-58";Tend="1255";Tstart="1030";shortTE="F";uid="ebcfe63f-0a37-4c8d-b18b-b9aeb20519ff"
WOFM01000591.1	RepeatMasker	Unknown	868571	869626	4886	-	.	ID="RND-6_FAMILY-14";Tend="1707";Tstart="644";shortTE="F";uid="13a874e0-c773-406a-8fd5-15982e65e4f0"
WOFM01000591.1	RepeatMasker	LTR/Gypsy	782732	788948	42948	-	.	ID="RND-1_FAMILY-378";Tend="8993";Tstart="2769";shortTE="F";uid="65b6291b-e3ae-4110-b99b-15f835ed10f1"
WOFM01000591.1	RepeatMasker	DNA/Academ-1	1039620	1039790	648	-	.	ID="RND-5_FAMILY-1536";Tend="1224";Tstart="1054";shortTE="F";uid="81ab4421-ff38-42e2-b504-4edf419737ed"
WOFM01000591.1	RepeatMasker	LINE/RTE-BovB	1086471	1087029	3132	-	.	ID="RND-3_FAMILY-11";Tend="1468";Tstart="935";shortTE="F";uid="b067ad79-e974-425b-842b-e0f3100daaa4"
WOFM01000591.1	RepeatMasker	Unknown	131233	131572	2045	-	.	ID="RND-1_FAMILY-251";Tend="1226";Tstart="905";shortTE="F";uid="2d316cb8-433e-4051-8e1b-ce38e28715f0"
WOFM01000591.1	RepeatMasker	Unknown	1065516	1065654	649	-	.	ID="RND-5_FAMILY-1735";Tend="1128";Tstart="989";shortTE="F";uid="7c8b56a1-e359-41fc-9c05-8c914bbbc8ad"
WOFM01000591.1	RepeatMasker	Unknown	773047	773353	2068	-	.	ID="RND-1_FAMILY-276";Tend="1238";Tstart="922";shortTE="F";uid="ad270d8b-43e0-4b26-8671-beae8f2e8028"
WOFM01000591.1	RepeatMasker	Unknown	887618	887765	1136	-	.	ID="RND-1_FAMILY-295";Tend="1382";Tstart="1235";shortTE="F";uid="ea84fb78-fc13-45e9-af5c-e5a62188112d"
WOFM01000591.1	RepeatMasker	Unknown	231057	231678	3656	-	.	ID="RND-5_FAMILY-2535";Tend="1539";Tstart="922";shortTE="F";uid="51dc3eeb-cd29-492f-b6d7-4e6b4c1c9307"
WOFM01000591.1	RepeatMasker	Unknown	610537	611764	7781	-	.	ID="RND-5_FAMILY-2131";Tend="2099";Tstart="863";shortTE="F";uid="e29dcc34-3709-433e-9b2d-1df32a904371"
WOFM01000591.1	RepeatMasker	DNA/Academ-1	1048295	1049521	3367	-	.	ID="ACADEM-3_LMI";Tend="3865";Tstart="2621";shortTE="F";uid="a42aaae6-47df-48ad-a909-61803f1390e2"
WOFM01000591.1	RepeatMasker	DNA/Merlin	133215	133678	2632	-	.	ID="RND-5_FAMILY-944";Tend="1249";Tstart="793";shortTE="F";uid="3f4662f7-55a3-4a37-81a9-8d7434cb23b6"
WOFM01000591.1	RepeatMasker	Unknown	72393	72712	1324	-	.	ID="RND-4_FAMILY-726";Tend="1296";Tstart="904";shortTE="F";uid="34ed1ec6-4a2f-4bff-aa8e-613243e2df24"
WOFM01000591.1	RepeatMasker	DNA/PIF-Harbinger	524057	525120	3750	-	.	ID="RND-1_FAMILY-831";Tend="2280";Tstart="1218";shortTE="F";uid="b89bd263-4859-4761-b056-9132cd43332f"
WOFM01000591.1	RepeatMasker	LTR/Gypsy	888402	888610	1533	-	.	ID="RND-1_FAMILY-781";Tend="5936";Tstart="5730";shortTE="F";uid="5ff19116-44dd-4eac-85f0-d8f9c59edc69"
WOFM01000591.1	RepeatMasker	LTR/Gypsy	369077	372863	31520	-	.	ID="RND-1_FAMILY-226";Tend="7712";Tstart="3878";shortTE="F";uid="f8d7a33d-4dcb-4108-bc4f-9ca84daf3e22"
WOFM01000591.1	RepeatMasker	LTR/Copia	500545	501767	9279	-	.	ID="RND-1_FAMILY-551";Tend="6079";Tstart="4865";shortTE="F";uid="fd108982-090e-4dce-8961-ab2c762f5abf"
WOFM01000591.1	RepeatMasker	Unknown	676273	676376	468	-	.	ID="RND-1_FAMILY-413";Tend="1196";Tstart="1081";shortTE="F";uid="017d066d-8223-4315-ae47-4b9799f1a7a2"
WOFM01000591.1	RepeatMasker	Unknown	27219	27894	2863	-	.	ID="RND-2_FAMILY-36";Tend="1471";Tstart="764";shortTE="F";uid="7cd52b3a-9267-446b-ba20-0c5818df4e48"
WOFM01000591.1	RepeatMasker	Unknown	1093728	1093935	1219	-	.	ID="RND-6_FAMILY-2349";Tend="1170";Tstart="970";shortTE="F";uid="2674965d-d9df-40bb-a5cc-7dca21ce6070"
WOFM01000591.1	RepeatMasker	DNA/CMC-Transib	734136	734779	2788	-	.	ID="RND-5_FAMILY-7174";Tend="1556";Tstart="891";shortTE="F";uid="96be46ef-e6b0-4346-8c4a-0bd8fb807325"
WOFM01000591.1	RepeatMasker	Unknown	366752	366993	491	-	.	ID="RND-6_FAMILY-3132";Tend="1454";Tstart="1226";shortTE="F";uid="9a8e397e-ff1c-42ab-aee5-02de927d53b9"
WOFM01000591.1	RepeatMasker	RC/Helitron	624529	624999	2555	-	.	ID="RND-5_FAMILY-2749";Tend="1736";Tstart="1261";shortTE="F";uid="5b9358ea-b49e-442c-98d7-b01bc1528587"
WOFM01000591.1	RepeatMasker	DNA/hAT-Tip100	374993	375193	408	-	.	ID="RND-5_FAMILY-679";Tend="1165";Tstart="972";shortTE="F";uid="e0a2c23d-4f6f-4b6b-b1ba-b82036be55ba"
WOFM01000591.1	RepeatMasker	DNA/Kolobok-T2	1009707	1010221	3100	-	.	ID="RND-1_FAMILY-15";Tend="7799";Tstart="7290";shortTE="F";uid="29daa590-a940-44f2-b997-b3f17742a4fa"
WOFM01000591.1	RepeatMasker	LTR/Gypsy	1579	5345	29582	-	.	ID="RND-6_FAMILY-2473";Tend="4375";Tstart="608";shortTE="F";uid="fda3c882-98dd-49a7-a0e4-3bce9d35e62b"
WOFM01000591.1	RepeatMasker	LTR/Pao	612376	612781	432	-	.	ID="RND-6_FAMILY-461";Tend="2963";Tstart="2570";shortTE="F";uid="e3c079ca-5707-4ffe-9199-ca847e8b6bb8"
WOFM01000591.1	RepeatMasker	Unknown	1037684	1037944	1340	-	.	ID="RND-3_FAMILY-565";Tend="1224";Tstart="955";shortTE="F";uid="b78f101f-4641-4c26-989e-6faaba5bc3f9"
WOFM01000591.1	RepeatMasker	Unknown	269685	270125	1610	-	.	ID="RND-5_FAMILY-129";Tend="1376";Tstart="946";shortTE="F";uid="e044d9d3-1797-418a-9f7c-7910404ed712"
WOFM01000591.1	RepeatMasker	DNA/Crypton-I	299456	299936	2275	-	.	ID="RND-1_FAMILY-240";Tend="1445";Tstart="955";shortTE="F";uid="4f5a7fee-78cd-448e-8c42-917a4b52858c"
WOFM01000591.1	RepeatMasker	LTR/Pao	822016	822592	3288	-	.	ID="RND-5_FAMILY-2768";Tend="1681";Tstart="1080";shortTE="F";uid="334658e8-e0a6-4609-ba4f-c69148100007"
WOFM01000591.1	RepeatMasker	LTR/Copia	451141	454194	23926	-	.	ID="RND-1_FAMILY-123";Tend="8110";Tstart="5067";shortTE="F";uid="fbb19adb-94ad-4f00-92ea-5496f9e47b02"
WOFM01000591.1	RepeatMasker	DNA/P	900489	902020	12654	-	.	ID="RND-1_FAMILY-310";Tend="2254";Tstart="724";shortTE="F";uid="7f50df20-6552-4a1b-8813-58b047d49d6e"
WOFM01000591.1	RepeatMasker	DNA/Maverick	1043067	1043279	444	-	.	ID="POLINTON-1_ACE";TEgroup="ctg_544%7CPOLINTON-1_ACE%7C1";Tend="6694";Tstart="6497";shortTE="T";uid="b546f1e7-65c5-44b5-b7aa-7f2d6bbc075d"
WOFM01000591.1	RepeatMasker	Unknown	767695	768109	2892	-	.	ID="RND-4_FAMILY-231";Tend="1398";Tstart="984";shortTE="F";uid="f3eb8a21-aae9-4fd4-85ae-57824a2ff880"
WOFM01000591.1	RepeatMasker	DNA/Academ-1	881077	881267	739	-	.	ID="ACADEM-3_LMI";Tend="5109";Tstart="4919";shortTE="F";uid="cd1eb1b4-09da-47b7-8020-2b60fa1fe77c"
WOFM01000591.1	RepeatMasker	Unknown	791789	792044	550	-	.	ID="RND-5_FAMILY-6275";Tend="1333";Tstart="1036";shortTE="F";uid="224eed60-03ef-48f6-8157-5077c594e840"
WOFM01000591.1	RepeatMasker	DNA/Maverick	757398	761717	35919	-	.	ID="rnd-6_family-2539";Tend="6102";Tstart="1936";shortTE="F";uid="21f32ba0-b112-40d7-abbb-47ca35af028d"
WOFM01000591.1	RepeatMasker	Unknown	1011055	1011821	4544	-	.	ID="RND-1_FAMILY-7";Tend="2833";Tstart="2058";shortTE="F";uid="9ebd6ce4-db59-41e1-95a7-63ebdd9aa81d"
WOFM01000591.1	RepeatMasker	RC/Helitron	1102663	1103214	3627	-	.	ID="RND-1_FAMILY-636";Tend="1503";Tstart="959";shortTE="F";uid="ec6694f7-a397-4d93-914a-3eb754d18153"
WOFM01000591.1	RepeatMasker	LTR/Gypsy	26848	27128	700	-	.	ID="RND-6_FAMILY-5486";Tend="944";Tstart="745";shortTE="F";uid="588908b0-a7f7-4d2d-bb80-5baf5b36707f"
WOFM01000591.1	RepeatMasker	Unknown	976735	977014	946	-	.	ID="RND-5_FAMILY-528";Tend="1496";Tstart="1183";shortTE="F";uid="00f41db0-c167-4bde-9d74-9faf33304569"
WOFM01000591.1	RepeatMasker	LTR/Gypsy	322818	323271	3923	-	.	ID="RND-1_FAMILY-226";Tend="7705";Tstart="7252";shortTE="F";uid="b450ef4b-69d0-4dc3-af37-a650072b3cdf"
WOFM01000591.1	RepeatMasker	Unknown	274264	274801	1009	-	.	ID="RND-5_FAMILY-246";Tend="1643";Tstart="937";shortTE="F";uid="f219afc1-7f18-4e17-9c28-043ab9876c20"
WOFM01000591.1	RepeatMasker	Unknown	1080208	1080396	504	-	.	ID="RND-6_FAMILY-8898";Tend="434";Tstart="243";shortTE="F";uid="2d290a5b-82db-4058-968b-bb70032cc38d"
WOFM01000591.1	RepeatMasker	DNA/hAT-Ac	627578	627896	1792	-	.	ID="RND-5_FAMILY-581";Tend="1247";Tstart="927";shortTE="F";uid="70435789-f50a-4026-92a9-f5702fa9f3c3"
WOFM01000591.1	RepeatMasker	Unknown	298825	299156	1101	-	.	ID="RND-1_FAMILY-70";Tend="1171";Tstart="832";shortTE="F";uid="f7761b04-ce4c-4e45-ad90-fc8f2797762d"
WOFM01000591.1	RepeatMasker	RC/Helitron	377915	378319	2864	-	.	ID="RND-4_FAMILY-618";Tend="1495";Tstart="1080";shortTE="F";uid="16d26fad-3502-4136-9574-f06404039ddd"
WOFM01000591.1	RepeatMasker	LINE/R2-NeSL	579672	580181	3279	-	.	ID="RND-3_FAMILY-38";Tend="1460";Tstart="939";shortTE="F";uid="f300b493-4a40-43a2-935a-c5c493058abc"
WOFM01000591.1	RepeatMasker	DNA/Maverick	761718	762393	5763	-	.	ID="RND-6_FAMILY-5771";Tend="1917";Tstart="1242";shortTE="F";uid="1970c622-7036-4b2f-bd5f-5094bfc8811d"
WOFM01000591.1	RepeatMasker	Unknown	214758	215720	5153	-	.	ID="RND-6_FAMILY-15";Tend="1798";Tstart="820";shortTE="F";uid="2ed99f8a-b9f7-405d-bf72-31b66c74a76f"
WOFM01000591.1	RepeatMasker	LTR/Gypsy	637826	638118	1836	-	.	ID="RND-5_FAMILY-3256";Tend="616";Tstart="363";shortTE="F";uid="f3cebd46-7d93-4f6e-805e-b3de98cc4423"
WOFM01000591.1	RepeatMasker	Unknown	99667	99825	590	-	.	ID="RND-1_FAMILY-197";Tend="1057";Tstart="893";shortTE="F";uid="c2dd32cf-3419-484c-9a7d-975086d4082f"
WOFM01000591.1	RepeatMasker	Unknown	985775	986421	2620	-	.	ID="RND-5_FAMILY-1089";Tend="1516";Tstart="866";shortTE="F";uid="bce8fe8e-bfc9-454c-9d48-66baee7ba6d4"
WOFM01000591.1	RepeatMasker	DNA/hAT-Blackjack	1073135	1073258	594	-	.	ID="RND-5_FAMILY-3276";Tend="750";Tstart="625";shortTE="F";uid="54533e38-55fd-46ff-82fd-7b039f5233b2"
WOFM01000591.1	RepeatMasker	Unknown	638119	638858	4940	-	.	ID="RND-6_FAMILY-727";Tend="1629";Tstart="893";shortTE="F";uid="05db804d-2fd2-473e-9cdb-4d0204f4023f"
WOFM01000591.1	RepeatMasker	LTR/Gypsy	363843	364025	672	-	.	ID="RND-1_FAMILY-55";Tend="1175";Tstart="984";shortTE="F";uid="46fbd7df-adac-4b84-bd32-7595f6f22f7a"
WOFM01000591.1	RepeatMasker	Unknown	826920	827608	6096	-	.	ID="RND-1_FAMILY-1041";Tend="1905";Tstart="1217";shortTE="F";uid="01b6f3fe-46f2-4996-b377-00f6483869e7"
WOFM01000591.1	RepeatMasker	Unknown	256745	257190	883	-	.	ID="RND-4_FAMILY-1083";Tend="1687";Tstart="1097";shortTE="F";uid="3cc638eb-454b-4253-9b06-fc29e4308130"
WOFM01000592.1	RepeatMasker	DNA/Academ-1	719509	720456	2784	+	.	ID="RND-1_FAMILY-243";Tend="1839";Tstart="869";shortTE="F";uid="121c0dda-8fe8-44fc-a676-06f88000507c"
WOFM01000592.1	RepeatMasker	LTR/Gypsy	811836	812337	566	+	.	ID="GYPSY-34_LMI-I";Tend="3519";Tstart="3016";shortTE="F";uid="e18c1de1-b2e1-4377-8426-43538efefb14"
WOFM01000592.1	RepeatMasker	DNA	53780	53985	1136	+	.	ID="RND-6_FAMILY-4595";Tend="1798";Tstart="1597";shortTE="F";uid="98dacd29-fc4d-452e-80b6-a51e7e251af3"
WOFM01000592.1	RepeatMasker	Unknown	150419	150660	1143	+	.	ID="RND-1_FAMILY-525";Tend="1367";Tstart="1122";shortTE="F";uid="220f4a57-a25d-4a30-a7f7-4d0547aab33a"
WOFM01000592.1	RepeatMasker	DNA/Merlin	262770	262957	1177	+	.	ID="RND-4_FAMILY-263";Tend="1952";Tstart="1763";shortTE="F";uid="24a443a4-86c2-4059-ae9d-4ebd8e1750c5"
WOFM01000592.1	RepeatMasker	Unknown	749314	749478	1101	+	.	ID="RND-1_FAMILY-56";Tend="1064";Tstart="898";shortTE="F";uid="b87490b4-b940-46d8-ae7f-90c38edefba3"
WOFM01000592.1	RepeatMasker	Unknown	95385	95537	546	+	.	ID="RND-1_FAMILY-616";Tend="1115";Tstart="946";shortTE="F";uid="adee813e-0946-499b-b760-7f8cb3065127"
WOFM01000592.1	RepeatMasker	RC/Helitron	37376	37699	2131	+	.	ID="RND-4_FAMILY-489";Tend="1281";Tstart="942";shortTE="F";uid="1b3c8e71-d7a2-4e9d-aea1-689633382025"
WOFM01000592.1	RepeatMasker	Unknown	113448	114132	3485	+	.	ID="RND-1_FAMILY-1094";Tend="1072";Tstart="340";shortTE="F";uid="8f64d6a8-ffe0-43b5-a1ed-9f99715a19fb"
WOFM01000592.1	RepeatMasker	LTR/Copia	119166	121921	8920	+	.	ID="RND-1_FAMILY-136";Tend="3662";Tstart="845";shortTE="F";uid="16c4ffa7-163e-4592-8d60-aae4b98cc88e"
WOFM01000592.1	RepeatMasker	Unknown	544172	544288	843	+	.	ID="RND-1_FAMILY-247";Tend="1334";Tstart="1218";shortTE="F";uid="6e06663e-3917-49b9-812a-b61ef1183615"
WOFM01000592.1	RepeatMasker	DNA/Sola-2	645997	646131	527	+	.	ID="RND-6_FAMILY-150";Tend="1262";Tstart="1114";shortTE="F";uid="9276954b-4164-45b7-888a-2e21811d3a5b"
WOFM01000592.1	RepeatMasker	DNA/TcMar-Tc1	323425	323715	436	+	.	ID="RND-4_FAMILY-1317";Tend="1472";Tstart="1174";shortTE="F";uid="bd92a2d0-faff-4e25-b8a9-5ce65620c6ed"
WOFM01000592.1	RepeatMasker	DNA/Academ-1	355797	356818	6246	+	.	ID="RND-1_FAMILY-314";Tend="1834";Tstart="773";shortTE="F";uid="0f915889-cdaf-4525-a36f-fa55890472dc"
WOFM01000592.1	RepeatMasker	Unknown	473362	473651	1292	+	.	ID="RND-1_FAMILY-328";Tend="1284";Tstart="993";shortTE="F";uid="3f7619bf-3104-4e05-b11e-64da4ab79431"
WOFM01000592.1	RepeatMasker	DNA/hAT-Blackjack	176108	176352	832	+	.	ID="RND-5_FAMILY-3276";Tend="977";Tstart="694";shortTE="F";uid="9e24a82d-754c-4f6e-9a82-bb49b175dc3d"
WOFM01000592.1	RepeatMasker	DNA/Academ-1	6610	6986	1294	+	.	ID="rnd-1_family-314";Tend="1215";Tstart="793";shortTE="F";uid="dd9050ae-08c5-4185-aa3b-e7d8592cbdc9"
WOFM01000592.1	RepeatMasker	DNA	316496	316955	2700	+	.	ID="RND-5_FAMILY-3361";Tend="1420";Tstart="935";shortTE="F";uid="6415a295-e6e7-4049-ac9d-36021dd17ff8"
WOFM01000592.1	RepeatMasker	Unknown	813570	814107	698	+	.	ID="RND-4_FAMILY-1083";TEgroup="ctg_545%7CRND-4_FAMILY-1083%7C1";Tend="1801";Tstart="1009";shortTE="F";uid="e9ac091a-4290-444c-9763-d9bb1c9273ac"
WOFM01000592.1	RepeatMasker	DNA/TcMar-Mariner	646681	646925	849	+	.	ID="RND-6_FAMILY-9025";Tend="1608";Tstart="1380";shortTE="F";uid="6fc0a0c5-34cd-461c-b4ac-6f1f3c51b742"
WOFM01000592.1	RepeatMasker	LTR/Gypsy	677212	678414	3860	+	.	ID="RND-6_FAMILY-1313";Tend="4768";Tstart="3549";shortTE="F";uid="62aa35be-6308-4aab-86e9-090e78df81cf"
WOFM01000592.1	RepeatMasker	Unknown	486254	486867	3349	+	.	ID="RND-1_FAMILY-9";Tend="1545";Tstart="941";shortTE="F";uid="6f13b6d5-1886-4170-9023-5a4ecdf09131"
WOFM01000592.1	RepeatMasker	Unknown	754445	754800	1605	+	.	ID="RND-1_FAMILY-670";Tend="1279";Tstart="937";shortTE="F";uid="a1891de0-5a40-4934-a95e-e9ba720bc649"
WOFM01000592.1	RepeatMasker	Unknown	617770	617995	1320	+	.	ID="RND-1_FAMILY-146";Tend="1238";Tstart="1000";shortTE="F";uid="deb68205-2daf-4515-9fdf-69d598224023"
WOFM01000592.1	RepeatMasker	Unknown	95571	95706	495	+	.	ID="RND-1_FAMILY-578";Tend="1441";Tstart="1307";shortTE="F";uid="3ebf8c5b-5123-4e90-bcff-35edd3170d0f"
WOFM01000592.1	RepeatMasker	RC/Helitron	214988	215498	4309	+	.	ID="RND-4_FAMILY-8";Tend="1748";Tstart="1234";shortTE="F";uid="9f85eca2-41a5-4b2b-b360-39495ee49b4a"
WOFM01000592.1	RepeatMasker	Unknown	184262	184384	1013	+	.	ID="RND-1_FAMILY-396";Tend="1271";Tstart="1149";shortTE="F";uid="ceacfd28-1056-453f-978c-c6d24513c9aa"
WOFM01000592.1	RepeatMasker	Unknown	733463	733586	563	+	.	ID="RND-1_FAMILY-387";Tend="1690";Tstart="1569";shortTE="F";uid="c1631305-da1e-48e4-b9e8-8cb9a69c1a1c"
WOFM01000592.1	RepeatMasker	DNA	611708	612296	2871	+	.	ID="RND-1_FAMILY-134";Tend="1487";Tstart="918";shortTE="F";uid="e479b508-9746-46f5-9444-ee6a36fdd015"
WOFM01000592.1	RepeatMasker	Unknown	371577	371729	664	+	.	ID="RND-1_FAMILY-1043";Tend="1357";Tstart="1211";shortTE="F";uid="8243594b-e84b-4258-9860-3144b52ac65d"
WOFM01000592.1	RepeatMasker	RC/Helitron	566545	567174	3674	+	.	ID="RND-5_FAMILY-2749";Tend="1543";Tstart="909";shortTE="F";uid="b9e8ca4d-9461-4b61-aa18-e70a0d8489d7"
WOFM01000592.1	RepeatMasker	Unknown	22019	22148	959	+	.	ID="RND-1_FAMILY-554";Tend="1099";Tstart="970";shortTE="F";uid="8fe2a28b-c8a7-4a02-8636-e694242905fd"
WOFM01000592.1	RepeatMasker	Unknown	598289	599102	3571	+	.	ID="RND-5_FAMILY-2131";Tend="2718";Tstart="1894";shortTE="F";uid="edf8bc7a-2c33-40d3-a611-799e2bbb2091"
WOFM01000592.1	RepeatMasker	RC/Helitron	469493	470020	4559	+	.	ID="RND-4_FAMILY-8";Tend="1762";Tstart="1234";shortTE="F";uid="b2da2ab0-6376-4e24-9f6b-5529adef3afe"
WOFM01000592.1	RepeatMasker	Unknown	106698	107699	2155	+	.	ID="RND-4_FAMILY-454";TEgroup="ctg_545%7CRND-4_FAMILY-454%7C1";Tend="2291";Tstart="817";shortTE="F";uid="9e1e760e-5f7f-45af-abbd-f833173f29e4"
WOFM01000592.1	RepeatMasker	Unknown	333273	333571	1562	+	.	ID="RND-5_FAMILY-141";Tend="1440";Tstart="1091";shortTE="F";uid="1299d29b-cc06-4818-bb41-2e07979a1f2a"
WOFM01000592.1	RepeatMasker	DNA/TcMar-Tc1	336608	336895	502	+	.	ID="MARINER-12_HSAL";Tend="945";Tstart="658";shortTE="F";uid="77e1d669-b742-417c-8082-eee67613d085"
WOFM01000592.1	RepeatMasker	Unknown	322400	322859	1438	+	.	ID="RND-4_FAMILY-1722";Tend="1179";Tstart="685";shortTE="F";uid="393d6d31-3d79-4147-a97b-722ad6ffe853"
WOFM01000592.1	RepeatMasker	Unknown	306032	306300	1627	+	.	ID="RND-6_FAMILY-642";Tend="1218";Tstart="938";shortTE="F";uid="7af11b14-eec5-4f37-8360-a1ea12438526"
WOFM01000592.1	RepeatMasker	Unknown	509845	509993	400	+	.	ID="RND-6_FAMILY-1182";Tend="1112";Tstart="954";shortTE="F";uid="0ffdf6c9-0fe3-47f0-8b9e-97f32c62b589"
WOFM01000592.1	RepeatMasker	Unknown	231624	232711	2873	+	.	ID="RND-5_FAMILY-4604";Tend="1666";Tstart="571";shortTE="F";uid="88ac1713-ac5e-4397-a60c-715e50adaf71"
WOFM01000592.1	RepeatMasker	DNA/Crypton-I	64210	64482	1043	+	.	ID="RND-1_FAMILY-240";Tend="1385";Tstart="1086";shortTE="F";uid="b1b59b30-4c84-4ff8-8b49-469c960fe05f"
WOFM01000592.1	RepeatMasker	DNA/Sola-2	377091	377407	1744	+	.	ID="RND-5_FAMILY-2736";Tend="2045";Tstart="1664";shortTE="F";uid="3113ecf5-3ead-4bd4-a1fc-17111d199f52"
WOFM01000592.1	RepeatMasker	Unknown	734846	735045	1111	+	.	ID="RND-6_FAMILY-2930";Tend="1126";Tstart="922";shortTE="F";uid="67f4ac1c-2991-483d-bc8c-8b9a22d52036"
WOFM01000592.1	RepeatMasker	Unknown	342224	342715	2744	+	.	ID="RND-5_FAMILY-528";Tend="1489";Tstart="994";shortTE="F";uid="3a036ab5-5cbc-4f19-83fe-f6a22a3c3ed9"
WOFM01000592.1	RepeatMasker	Unknown	755121	755554	1967	+	.	ID="RND-4_FAMILY-1083";Tend="1768";Tstart="1341";shortTE="F";uid="8f4cff75-402f-41f1-8678-7b5ce766be9b"
WOFM01000592.1	RepeatMasker	Unknown	419609	419751	442	+	.	ID="RND-1_FAMILY-141";TEgroup="ctg_545%7CRND-1_FAMILY-141%7C1";Tend="1155";Tstart="780";shortTE="T";uid="563f7970-a448-4a74-83f7-72b74693faf5"
WOFM01000592.1	RepeatMasker	DNA/Academ-1	192614	193085	815	+	.	ID="RND-5_FAMILY-3332";TEgroup="ctg_545%7CRND-5_FAMILY-3332%7C1";Tend="1462";Tstart="1003";shortTE="F";uid="d2243e2d-e57a-4d50-8220-0aef9706c8ca"
WOFM01000592.1	RepeatMasker	DNA/Academ-1	667529	668291	1823	+	.	ID="RND-6_FAMILY-1298";Tend="1390";Tstart="574";shortTE="F";uid="dbcdf680-7933-4ae1-9993-92ed4b9eea08"
WOFM01000592.1	RepeatMasker	DNA/Merlin	704696	704826	611	+	.	ID="RND-5_FAMILY-944";Tend="1740";Tstart="1609";shortTE="F";uid="0d065a6c-351f-45be-aa9a-144ec913ffbf"
WOFM01000592.1	RepeatMasker	Unknown	693903	694147	1566	+	.	ID="RND-1_FAMILY-58";Tend="1256";Tstart="972";shortTE="F";uid="7575559b-5253-402c-83fb-f4d81c14b21d"
WOFM01000592.1	RepeatMasker	Unknown	558252	559095	2899	+	.	ID="RND-1_FAMILY-380";Tend="1769";Tstart="945";shortTE="F";uid="260575db-0772-4a22-9b6b-5ca39f65b416"
WOFM01000592.1	RepeatMasker	Unknown	248235	248778	3036	+	.	ID="RND-5_FAMILY-2601";Tend="1496";Tstart="945";shortTE="F";uid="dfea3c6b-1c78-4feb-b265-1e037b4180de"
WOFM01000592.1	RepeatMasker	LTR/Gypsy	258233	258554	742	+	.	ID="RND-1_FAMILY-569";Tend="922";Tstart="602";shortTE="F";uid="c1da0794-686a-4dc4-a342-4f3409259802"
WOFM01000592.1	RepeatMasker	DNA/Academ-1	104776	105374	2415	+	.	ID="RND-6_FAMILY-4762";Tend="1450";Tstart="887";shortTE="F";uid="77167f5a-fcb1-4b26-909f-ea7f7cfdb310"
WOFM01000592.1	RepeatMasker	Unknown	404592	404871	1589	+	.	ID="RND-4_FAMILY-754";Tend="1133";Tstart="837";shortTE="F";uid="c3b7b78d-e3fd-4c71-a8c9-9ad719d79614"
WOFM01000592.1	RepeatMasker	Unknown	638822	639463	4299	+	.	ID="RND-5_FAMILY-1973";Tend="1616";Tstart="959";shortTE="F";uid="e89ddb10-267b-4229-940c-395833a67a9c"
WOFM01000592.1	RepeatMasker	Unknown	248843	249133	2053	+	.	ID="RND-1_FAMILY-58";Tend="1254";Tstart="954";shortTE="F";uid="f7704991-548b-45db-be87-90ca012f1492"
WOFM01000592.1	RepeatMasker	DNA	733278	733467	1207	+	.	ID="RND-5_FAMILY-4767";Tend="1055";Tstart="868";shortTE="F";uid="175bfec0-ce8b-438c-9c89-04c864aefc6d"
WOFM01000592.1	RepeatMasker	Unknown	443459	443627	1320	+	.	ID="RND-1_FAMILY-70";Tend="1164";Tstart="996";shortTE="F";uid="a5841c26-3f27-4d2e-9aae-eff058a7bd95"
WOFM01000592.1	RepeatMasker	LTR/Gypsy	36192	36607	3612	+	.	ID="RND-1_FAMILY-74";Tend="1180";Tstart="765";shortTE="F";uid="4a1e6e97-4c21-4305-9b8b-04ea4376b1ff"
WOFM01000592.1	RepeatMasker	DNA/TcMar-Mariner	478398	484288	20784	+	.	ID="RND-1_FAMILY-36";TEgroup="ctg_545%7CRND-1_FAMILY-36%7C1";Tend="4439";Tstart="1";shortTE="F";uid="deeb5f4e-061e-48ba-ac2f-9ebc5704c680"
WOFM01000592.1	RepeatMasker	Unknown	460649	460865	913	+	.	ID="RND-6_FAMILY-3857";Tend="1333";Tstart="1113";shortTE="F";uid="de86fb8a-fbe0-44cc-8e34-767192163aea"
WOFM01000592.1	RepeatMasker	DNA/MULE-NOF	601548	603742	11893	+	.	ID="rnd-1_family-394";Tend="2807";Tstart="332";shortTE="F";uid="0729d05c-22bf-4d9b-9910-72d89bb88999"
WOFM01000592.1	RepeatMasker	Unknown	309303	309603	1165	+	.	ID="RND-5_FAMILY-647";Tend="1207";Tstart="883";shortTE="F";uid="935a5ec9-9769-49b1-8ffb-ad2201597d02"
WOFM01000592.1	RepeatMasker	Unknown	411547	411680	682	+	.	ID="RND-1_FAMILY-8";Tend="1791";Tstart="1659";shortTE="F";uid="b1e37da4-bbe7-46ad-8af3-d93e25094878"
WOFM01000592.1	RepeatMasker	Unknown	218127	218611	2089	+	.	ID="RND-6_FAMILY-742";Tend="2038";Tstart="1552";shortTE="F";uid="58416ba3-6555-427a-8881-3544cfe4bfb3"
WOFM01000592.1	RepeatMasker	DNA/TcMar-Mariner	32572	32818	782	+	.	ID="RND-4_FAMILY-286";Tend="1169";Tstart="865";shortTE="F";uid="bbf488b2-5140-4004-948f-cb830943b843"
WOFM01000592.1	RepeatMasker	Unknown	490539	490729	432	+	.	ID="RND-6_FAMILY-1708";Tend="1541";Tstart="1368";shortTE="F";uid="dc7a9f6a-5b3f-4ae5-a6b1-98908d8281b7"
WOFM01000592.1	RepeatMasker	LINE/RTE-BovB	155308	155452	508	+	.	ID="RND-1_FAMILY-691";Tend="1006";Tstart="859";shortTE="F";uid="d4d9ffe9-aec2-4486-a927-4cb1ccba6770"
WOFM01000592.1	RepeatMasker	LTR/Gypsy	10420	11726	8978	+	.	ID="RND-1_FAMILY-11";Tend="2167";Tstart="857";shortTE="F";uid="fb8299a9-aa5e-421a-a749-449f051cbdd0"
WOFM01000592.1	RepeatMasker	Unknown	278338	278754	2648	+	.	ID="RND-4_FAMILY-906";Tend="1357";Tstart="933";shortTE="F";uid="6104c20c-3839-4880-8baf-281a72e9b541"
WOFM01000592.1	RepeatMasker	Unknown	826516	826801	1263	+	.	ID="RND-5_FAMILY-647";Tend="1209";Tstart="896";shortTE="F";uid="e7fc3aa0-e9ca-43a2-bf1c-4df8bcbceede"
WOFM01000592.1	RepeatMasker	DNA/Sola-1	362878	363102	427	+	.	ID="RND-5_FAMILY-2465";Tend="1666";Tstart="1420";shortTE="F";uid="00b61261-cebd-4622-956a-717e3a50ae48"
WOFM01000592.1	RepeatMasker	Unknown	27601	28689	6494	+	.	ID="RND-1_FAMILY-126";Tend="1765";Tstart="667";shortTE="F";uid="86989bbc-7c77-4ff3-b37f-c2769af7411a"
WOFM01000592.1	RepeatMasker	Unknown	12323	12883	820	+	.	ID="RND-1_FAMILY-131";TEgroup="ctg_545%7CRND-1_FAMILY-131%7C1";Tend="1643";Tstart="949";shortTE="F";uid="75338672-7933-4f1a-98c5-707f31dfe963"
WOFM01000592.1	RepeatMasker	LTR/Gypsy	516767	521549	39311	+	.	ID="RND-1_FAMILY-801";Tend="10885";Tstart="6066";shortTE="F";uid="03d3bf20-9e1c-431f-8faa-423296af14ec"
WOFM01000592.1	RepeatMasker	Unknown	73510	73765	703	+	.	ID="RND-1_FAMILY-207";Tend="1273";Tstart="1011";shortTE="F";uid="b654acf7-5195-471b-a9b6-d5881b1878c0"
WOFM01000592.1	RepeatMasker	LTR/Copia	143515	143853	1267	+	.	ID="RND-4_FAMILY-551";Tend="3470";Tstart="3138";shortTE="F";uid="83a77e87-8f6f-4dc1-a1a1-c66c77000e15"
WOFM01000592.1	RepeatMasker	Unknown	342824	342952	424	+	.	ID="RND-5_FAMILY-4604";Tend="1651";Tstart="1521";shortTE="F";uid="9d15436a-d09d-466e-9596-9d1e688e04e6"
WOFM01000592.1	RepeatMasker	Unknown	252976	253660	4962	+	.	ID="RND-1_FAMILY-724";Tend="1565";Tstart="880";shortTE="F";uid="6d2e03c3-2861-4edd-8dc0-8c300020aeef"
WOFM01000592.1	RepeatMasker	LTR/Pao	444100	444497	2581	+	.	ID="RND-1_FAMILY-54";Tend="1355";Tstart="961";shortTE="F";uid="512bd51a-c38f-4c64-a940-556488c11e94"
WOFM01000592.1	RepeatMasker	Unknown	44552	45232	4031	+	.	ID="RND-1_FAMILY-826";Tend="1674";Tstart="989";shortTE="F";uid="76717faf-6496-4bf0-a264-56baefa95a32"
WOFM01000592.1	RepeatMasker	Unknown	72966	73139	1152	+	.	ID="RND-5_FAMILY-3330";Tend="1146";Tstart="951";shortTE="F";uid="78498548-4257-4932-9bc8-b32bf7e4ebe5"
WOFM01000592.1	RepeatMasker	Unknown	798841	799562	3042	+	.	ID="RND-6_FAMILY-1182";Tend="1772";Tstart="1007";shortTE="F";uid="353f4d30-bb4c-4272-b19d-fea6a0b94251"
WOFM01000592.1	RepeatMasker	DNA/TcMar-Tc1	133349	133774	1081	+	.	ID="RND-4_FAMILY-1317";Tend="1439";Tstart="1028";shortTE="F";uid="dd17e76a-f65c-4039-ac34-c7db7558b132"
WOFM01000592.1	RepeatMasker	DNA/TcMar-Fot1	741892	744372	11739	+	.	ID="RND-6_FAMILY-5452";TEgroup="ctg_545%7CRND-6_FAMILY-5452%7C1";Tend="4428";Tstart="518";shortTE="F";uid="a4c0b6e8-38f0-4f4d-8d31-83e33c578e61"
WOFM01000592.1	RepeatMasker	Unknown	192367	192521	775	+	.	ID="RND-2_FAMILY-36";Tend="992";Tstart="837";shortTE="F";uid="19d0653c-e2ec-4783-8175-4f9dfbfdcae4"
WOFM01000592.1	RepeatMasker	DNA/Academ-1	309821	309926	416	+	.	ID="RND-5_FAMILY-3332";Tend="1280";Tstart="1178";shortTE="F";uid="040a87ec-214e-4a20-97ec-fbdc3429f7e9"
WOFM01000592.1	RepeatMasker	Unknown	366398	366601	1202	+	.	ID="RND-5_FAMILY-117";Tend="1232";Tstart="1035";shortTE="F";uid="480528d4-321a-479c-89d8-616252a366fa"
WOFM01000592.1	RepeatMasker	Unknown	199745	200551	5327	+	.	ID="RND-1_FAMILY-433";Tend="1728";Tstart="906";shortTE="F";uid="949ed41e-d820-47cf-a0c2-7cc505091ce1"
WOFM01000592.1	RepeatMasker	Unknown	222724	223252	673	+	.	ID="RND-5_FAMILY-4559";TEgroup="ctg_545%7CRND-5_FAMILY-4559%7C1";Tend="1830";Tstart="1446";shortTE="T";uid="087d3ef0-41d1-4898-85d4-9a575d02b528"
WOFM01000592.1	RepeatMasker	Unknown	58296	59093	6286	+	.	ID="RND-1_FAMILY-609";Tend="1719";Tstart="922";shortTE="F";uid="6c3bfc8d-c813-4e5c-8bd2-9e7044e402d0"
WOFM01000592.1	RepeatMasker	Unknown	847798	848174	2496	+	.	ID="RND-3_FAMILY-1197";Tend="988";Tstart="610";shortTE="F";uid="9367c966-c88a-4105-bceb-f29e62a138bb"
WOFM01000592.1	RepeatMasker	Unknown	330156	330820	4184	+	.	ID="RND-1_FAMILY-1133";Tend="1631";Tstart="974";shortTE="F";uid="e50feee2-7c58-4c74-89a2-583a33baf98c"
WOFM01000592.1	RepeatMasker	Unknown	330820	331144	1276	+	.	ID="RND-4_FAMILY-1098";Tend="1749";Tstart="1441";shortTE="F";uid="0fd137c4-b9d3-43bf-898b-3e2d0c6f6999"
WOFM01000592.1	RepeatMasker	DNA/Crypton-I	16458	16743	1355	+	.	ID="RND-6_FAMILY-4026";Tend="1230";Tstart="926";shortTE="F";uid="d99fe058-6a18-4610-81f1-f8af910eec14"
WOFM01000592.1	RepeatMasker	Unknown	802889	803184	1730	+	.	ID="RND-4_FAMILY-986";Tend="1357";Tstart="1044";shortTE="F";uid="8fa1edbd-4383-4ba3-9b6d-a866a078b4fb"
WOFM01000592.1	RepeatMasker	LTR/Gypsy	265365	265476	424	+	.	ID="GYPSY68-I_AG";Tend="2221";Tstart="2112";shortTE="F";uid="b0f0a982-ac0d-45dd-8bbd-c6f8137a89f5"
WOFM01000592.1	RepeatMasker	Unknown	477749	477878	482	+	.	ID="RND-6_FAMILY-6584";Tend="1490";Tstart="1367";shortTE="F";uid="fe7a797e-a960-4fd7-a7ae-49ce1e948cb7"
WOFM01000592.1	RepeatMasker	DNA/Kolobok-T2?	235308	235421	423	+	.	ID="KOLOBOK-N1_AEC";Tend="7483";Tstart="7374";shortTE="F";uid="650992c9-8f8b-4f80-9c0d-081a98f5ddd2"
WOFM01000592.1	RepeatMasker	Unknown	275442	275554	694	+	.	ID="RND-5_FAMILY-1089";Tend="1023";Tstart="906";shortTE="F";uid="ec307691-b22a-40e8-b831-a739449acb03"
WOFM01000592.1	RepeatMasker	Unknown	548175	548528	1383	+	.	ID="RND-6_FAMILY-2382";Tend="1678";Tstart="1326";shortTE="F";uid="bfbcd685-adbe-44f7-9ad5-020ba3ffef87"
WOFM01000592.1	RepeatMasker	Unknown	547578	547793	426	+	.	ID="RND-5_FAMILY-397";Tend="1223";Tstart="1004";shortTE="F";uid="da06fe65-f920-44e6-8d41-0bba909443fc"
WOFM01000592.1	RepeatMasker	Unknown	4014	4586	1356	+	.	ID="RND-4_FAMILY-1083";Tend="1583";Tstart="943";shortTE="F";uid="a980a47b-10e7-41ec-a37f-1d2ceac9c141"
WOFM01000592.1	RepeatMasker	LTR/Gypsy	281119	281311	542	+	.	ID="GYPSY68-I_AG";Tend="2265";Tstart="2088";shortTE="F";uid="ff1593a4-abc8-4a43-8fda-8ac473592465"
WOFM01000592.1	RepeatMasker	LTR/Gypsy	550086	550250	667	+	.	ID="RND-1_FAMILY-83";Tend="1524";Tstart="1351";shortTE="F";uid="eb0f076c-d1fd-4b17-9aac-f0911c236c6b"
WOFM01000592.1	RepeatMasker	DNA	470634	471110	2142	+	.	ID="RND-5_FAMILY-3205";Tend="1233";Tstart="754";shortTE="F";uid="c182a09c-e9af-416b-a237-c56d15c1e745"
WOFM01000592.1	RepeatMasker	Unknown	814104	814348	1483	+	.	ID="RND-3_FAMILY-391";Tend="1168";Tstart="894";shortTE="F";uid="33c83a82-ad16-49d4-ad45-5cd5c9ebc477"
WOFM01000592.1	RepeatMasker	Unknown	205236	205434	1378	+	.	ID="RND-6_FAMILY-5729";Tend="1062";Tstart="865";shortTE="F";uid="0a63314b-0744-4648-9fff-8212ab49a3e0"
WOFM01000592.1	RepeatMasker	DNA/Maverick	735241	735440	1250	+	.	ID="RND-6_FAMILY-5769";Tend="450";Tstart="244";shortTE="F";uid="42c1e0f0-a0a1-47e8-b3e7-f50b5c653e09"
WOFM01000592.1	RepeatMasker	Unknown	443797	444091	1905	+	.	ID="RND-1_FAMILY-251";Tend="1231";Tstart="938";shortTE="F";uid="d94c2aeb-f6bf-436b-9b3e-86842b872aab"
WOFM01000592.1	RepeatMasker	Unknown	826831	826950	452	+	.	ID="RND-4_FAMILY-1467";Tend="1201";Tstart="1085";shortTE="F";uid="18e94061-f136-4a82-9cde-03f3235533f3"
WOFM01000592.1	RepeatMasker	Unknown	827010	827219	1271	+	.	ID="RND-4_FAMILY-1523";Tend="1184";Tstart="978";shortTE="F";uid="abd04202-f987-4b88-ae00-ddc38823aa26"
WOFM01000592.1	RepeatMasker	Unknown	457346	457449	541	+	.	ID="RND-1_FAMILY-793";Tend="1827";Tstart="1712";shortTE="F";uid="c50d9e96-e8ed-44b6-8a49-e1159385e96c"
WOFM01000592.1	RepeatMasker	Unknown	792759	793137	1532	+	.	ID="RND-6_FAMILY-1324";Tend="1264";Tstart="895";shortTE="F";uid="6d52d35b-c1df-4df5-b3e0-b1d99d122f66"
WOFM01000592.1	RepeatMasker	Unknown	407544	407689	1217	+	.	ID="RND-1_FAMILY-105";Tend="987";Tstart="843";shortTE="F";uid="2eb5fff7-d674-4617-bcbd-9d74e6d3a1e8"
WOFM01000592.1	RepeatMasker	DNA/TcMar-Tc1	300651	300802	401	+	.	ID="MARINER-91_HSAL";Tend="842";Tstart="692";shortTE="F";uid="da581779-71b8-44ab-a033-87149219a722"
WOFM01000592.1	RepeatMasker	Unknown	761357	761500	508	+	.	ID="RND-4_FAMILY-2362";Tend="1000";Tstart="838";shortTE="F";uid="155ac04b-2cd3-4c47-ac68-cc46fa67ca8c"
WOFM01000592.1	RepeatMasker	DNA/TcMar-Tc1	39850	40088	920	+	.	ID="RND-4_FAMILY-659";Tend="1265";Tstart="1020";shortTE="F";uid="ec925551-518d-4be0-bbda-82f2d8eaee63"
WOFM01000592.1	RepeatMasker	DNA/Sola-1	459519	459972	500	+	.	ID="SOLA1-1_AP";Tend="2708";Tstart="2251";shortTE="F";uid="2dcca44a-7e41-432d-ad34-b0bf241a7f94"
WOFM01000592.1	RepeatMasker	DNA/TcMar-Tc1	323065	323355	471	+	.	ID="MARINER-N22_LMI";Tend="995";Tstart="704";shortTE="F";uid="4d7d62fb-8cba-4f2e-a989-fc8f4a054ad2"
WOFM01000592.1	RepeatMasker	LINE/RTE-BovB	88131	88592	3444	+	.	ID="RND-1_FAMILY-691";Tend="1333";Tstart="889";shortTE="F";uid="50efb53f-9e87-4b76-bbbf-6e1b8236a83d"
WOFM01000592.1	RepeatMasker	DNA	357936	358541	3130	+	.	ID="RND-5_FAMILY-2944";Tend="1673";Tstart="1052";shortTE="F";uid="eaea3858-6a09-40bb-a2be-d6d3327e062c"
WOFM01000592.1	RepeatMasker	DNA/TcMar-Tc1	132204	132314	437	+	.	ID="RND-4_FAMILY-1317";Tend="975";Tstart="865";shortTE="F";uid="3b5975ed-7a37-4cc0-ae99-1cc2f276c587"
WOFM01000592.1	RepeatMasker	DNA/Sola-2	307357	307593	1397	+	.	ID="RND-5_FAMILY-2736";Tend="2130";Tstart="1896";shortTE="F";uid="e2d5834c-0293-4919-a24f-87d1718d8141"
WOFM01000592.1	RepeatMasker	LINE/R2-NeSL	755552	755969	2598	+	.	ID="RND-3_FAMILY-38";Tend="1428";Tstart="1019";shortTE="F";uid="bb394979-79d9-4c2f-9cf9-331d00fd2bf1"
WOFM01000592.1	RepeatMasker	Unknown	639761	639979	1615	+	.	ID="RND-1_FAMILY-523";Tend="1834";Tstart="1615";shortTE="F";uid="58d2a089-3f43-4874-84c5-d5880afb8c59"
WOFM01000592.1	RepeatMasker	Unknown	17786	17907	474	+	.	ID="RND-1_FAMILY-629";Tend="977";Tstart="848";shortTE="F";uid="844178b7-261c-4dc6-96f9-8801748f151a"
WOFM01000592.1	RepeatMasker	Unknown	488518	488656	706	+	.	ID="RND-4_FAMILY-2443";Tend="1188";Tstart="1025";shortTE="F";uid="4ec8beb1-cd00-43c6-82de-770a140030aa"
WOFM01000592.1	RepeatMasker	Unknown	328783	329558	2380	+	.	ID="RND-5_FAMILY-4604";Tend="1652";Tstart="874";shortTE="F";uid="9f27f685-683c-4021-8ab2-90eca91c607e"
WOFM01000592.1	RepeatMasker	Unknown	206006	206133	712	+	.	ID="RND-6_FAMILY-5729";Tend="1227";Tstart="1090";shortTE="F";uid="4710533c-7d5e-4168-a43a-3e09bc9509ae"
WOFM01000592.1	RepeatMasker	Unknown	821627	822633	2183	+	.	ID="RND-6_FAMILY-14429";Tend="1199";Tstart="221";shortTE="F";uid="f3b2e7a9-a42f-4b55-8de4-547c84aa24e2"
WOFM01000592.1	RepeatMasker	LINE/R1-LOA	154634	155049	2821	+	.	ID="RND-6_FAMILY-816";Tend="1346";Tstart="936";shortTE="F";uid="3c71be4b-c216-46e2-9e24-1670511ae554"
WOFM01000592.1	RepeatMasker	DNA/Crypton-I	344224	344423	979	+	.	ID="RND-1_FAMILY-254";Tend="1155";Tstart="932";shortTE="F";uid="a8115d4d-073b-4472-9ecf-f858daffbce1"
WOFM01000592.1	RepeatMasker	LTR/Gypsy	135014	141979	49402	+	.	ID="RND-1_FAMILY-23";Tend="6978";Tstart="1";shortTE="F";uid="cec167d3-993d-4dbe-bc68-2012cdfe242a"
WOFM01000592.1	RepeatMasker	Unknown	771588	771746	709	+	.	ID="RND-5_FAMILY-4056";Tend="1153";Tstart="979";shortTE="F";uid="92a51212-fbf5-4b14-8655-fcbc3cfbcf77"
WOFM01000592.1	RepeatMasker	LTR/Gypsy	347313	347834	3569	+	.	ID="RND-1_FAMILY-503";Tend="7676";Tstart="7152";shortTE="F";uid="0cb14ea7-346d-40cd-a511-300ebdbf87d3"
WOFM01000592.1	RepeatMasker	Unknown	307585	307716	497	+	.	ID="RND-4_FAMILY-488";Tend="1228";Tstart="1105";shortTE="F";uid="56ffee88-0cc2-47a3-b5f6-4c5c4a84c126"
WOFM01000592.1	RepeatMasker	LINE/R1-LOA	746313	746599	439	+	.	ID="RND-1_FAMILY-362";Tend="6446";Tstart="6158";shortTE="F";uid="8ea99f47-8fcd-49c7-9a91-611dc02751ca"
WOFM01000592.1	RepeatMasker	Unknown	603739	604550	5999	+	.	ID="RND-1_FAMILY-877";Tend="1742";Tstart="936";shortTE="F";uid="3b275996-f25e-41be-98d6-226a5b411d84"
WOFM01000592.1	RepeatMasker	LINE/R1-LOA	744414	745448	2424	+	.	ID="RND-1_FAMILY-362";Tend="3925";Tstart="2862";shortTE="F";uid="06095b6e-21b7-41f0-b565-11cb5e0d351f"
WOFM01000592.1	RepeatMasker	Unknown	597544	597666	428	+	.	ID="RND-5_FAMILY-2131";Tend="976";Tstart="862";shortTE="F";uid="b1df386e-288c-435a-af18-23c4dae4e151"
WOFM01000592.1	RepeatMasker	DNA/TcMar-Tc1	184978	185159	440	+	.	ID="MARINER-101_HSAL";Tend="873";Tstart="692";shortTE="F";uid="ab8c07d0-3483-40ac-a5d3-c3f2584b35fb"
WOFM01000592.1	RepeatMasker	Unknown	588058	588599	2996	+	.	ID="RND-6_FAMILY-768";Tend="1775";Tstart="1035";shortTE="F";uid="1ade87c4-f548-478d-b087-3e30a3ec6891"
WOFM01000592.1	RepeatMasker	LTR/Gypsy	73355	73512	792	+	.	ID="RND-5_FAMILY-1656";Tend="1536";Tstart="1380";shortTE="F";uid="c1f8acc1-abc1-4c53-ac26-51dbea4f22a2"
WOFM01000592.1	RepeatMasker	Unknown	206141	206791	4245	+	.	ID="RND-1_FAMILY-675";Tend="1567";Tstart="940";shortTE="F";uid="5ff66bf9-c05d-4523-b9c9-e354bb2a3a64"
WOFM01000592.1	RepeatMasker	Unknown	352245	353017	4357	+	.	ID="RND-1_FAMILY-826";Tend="1718";Tstart="937";shortTE="F";uid="7468c6ce-cee0-4281-8489-534a214a2a91"
WOFM01000592.1	RepeatMasker	DNA/Academ-1	425753	425945	952	+	.	ID="RND-6_FAMILY-8166";Tend="324";Tstart="138";shortTE="F";uid="689e2aa4-cd9b-42b8-a680-602b15785610"
WOFM01000592.1	RepeatMasker	Unknown	196908	197133	1443	+	.	ID="RND-6_FAMILY-5582";Tend="1102";Tstart="875";shortTE="F";uid="7b5c3780-0f8a-456b-b8c5-e2677b8fe45d"
WOFM01000592.1	RepeatMasker	Unknown	814426	814642	976	+	.	ID="RND-1_FAMILY-933";Tend="1482";Tstart="1230";shortTE="F";uid="1e88a84b-bf91-44a3-98df-ade344a5dc5a"
WOFM01000592.1	RepeatMasker	Unknown	717951	718433	3280	+	.	ID="RND-6_FAMILY-1182";Tend="1604";Tstart="1124";shortTE="F";uid="0494a651-cd16-418c-87bc-86a6c66f2a17"
WOFM01000592.1	RepeatMasker	LTR/Copia	749826	749928	521	+	.	ID="RND-1_FAMILY-334";Tend="4424";Tstart="4172";shortTE="F";uid="7ed98241-71c3-4f5c-9f47-8ce41fb36756"
WOFM01000592.1	RepeatMasker	Unknown	311125	311587	2843	+	.	ID="RND-4_FAMILY-128";Tend="1393";Tstart="931";shortTE="F";uid="f2db81d4-1029-4aa0-89df-3ce14f6a96d8"
WOFM01000592.1	RepeatMasker	Unknown	547358	547510	894	+	.	ID="RND-5_FAMILY-1103";Tend="1358";Tstart="1187";shortTE="F";uid="9062ec9e-d3bb-41de-8d5f-4b64dae681c9"
WOFM01000592.1	RepeatMasker	Unknown	648127	649183	3245	+	.	ID="RND-1_FAMILY-639";Tend="1870";Tstart="783";shortTE="F";uid="a0877940-208c-44cd-bba2-1ecdf55d6dda"
WOFM01000592.1	RepeatMasker	LTR/Pao	745624	746046	1130	+	.	ID="RND-1_FAMILY-917";Tend="4036";Tstart="3595";shortTE="F";uid="77d742e4-f47f-4b28-9b06-81e147f53d11"
WOFM01000592.1	RepeatMasker	DNA/Ginger-2	551569	551892	1527	+	.	ID="RND-4_FAMILY-572";Tend="1253";Tstart="935";shortTE="F";uid="e5d66589-7c89-49f9-a04a-1efc1aa38dba"
WOFM01000592.1	RepeatMasker	Unknown	305021	305334	1938	+	.	ID="RND-1_FAMILY-258";Tend="1682";Tstart="1367";shortTE="F";uid="d45c8ddf-2609-4244-8598-674f49dd3556"
WOFM01000592.1	RepeatMasker	LTR/Gypsy	310088	310543	2955	+	.	ID="RND-1_FAMILY-184";Tend="7277";Tstart="6824";shortTE="F";uid="ad3776fc-99b7-4cae-9a1f-55f8a532707f"
WOFM01000592.1	RepeatMasker	Unknown	325571	325965	2183	+	.	ID="RND-6_FAMILY-2885";Tend="1246";Tstart="869";shortTE="F";uid="58727512-08be-42c0-8906-d2c0fb31cf5d"
WOFM01000592.1	RepeatMasker	LTR/Gypsy	333622	333859	748	+	.	ID="RND-6_FAMILY-550";Tend="1167";Tstart="914";shortTE="F";uid="c5d8f59e-c318-4275-8727-1b7ffb31ce53"
WOFM01000592.1	RepeatMasker	Unknown	629664	629854	981	+	.	ID="RND-5_FAMILY-634";Tend="1553";Tstart="1362";shortTE="F";uid="ebd8b153-0e4f-46de-8d10-f889378c3759"
WOFM01000592.1	RepeatMasker	Unknown	64477	64709	983	+	.	ID="RND-3_FAMILY-291";Tend="1205";Tstart="968";shortTE="F";uid="7bad98cd-8d01-4b8c-ad39-4334411e48b6"
WOFM01000592.1	RepeatMasker	Unknown	458966	459114	739	+	.	ID="RND-6_FAMILY-3857";Tend="885";Tstart="738";shortTE="F";uid="4c54f586-0a6b-4f1d-8909-f9310b96efc4"
WOFM01000592.1	RepeatMasker	DNA/TcMar-Mariner	214865	214976	760	+	.	ID="RND-1_FAMILY-683";Tend="1062";Tstart="951";shortTE="F";uid="66fe7475-bf9a-4db9-b023-d93a523c55ae"
WOFM01000592.1	RepeatMasker	DNA	254570	254724	1036	+	.	ID="RND-5_FAMILY-4767";Tend="1049";Tstart="895";shortTE="F";uid="81394c3d-a4a8-490c-bc2c-e9d7f8dc334f"
WOFM01000592.1	RepeatMasker	Unknown	31396	32120	3866	+	.	ID="RND-1_FAMILY-10";Tend="1856";Tstart="1049";shortTE="F";uid="f64ddf23-aaaf-4c12-b3c9-8462187e19cb"
WOFM01000592.1	RepeatMasker	Unknown	262146	262678	2074	+	.	ID="RND-1_FAMILY-98";Tend="1473";Tstart="938";shortTE="F";uid="d08fed91-323f-4a3e-b212-cf49d3040e76"
WOFM01000592.1	RepeatMasker	Unknown	753939	754102	839	+	.	ID="RND-4_FAMILY-84";Tend="1445";Tstart="1279";shortTE="F";uid="6ec29c3f-9935-4194-a0e4-43374abdba4c"
WOFM01000592.1	RepeatMasker	RC/Helitron	16742	17352	2959	+	.	ID="RND-5_FAMILY-2749";Tend="1634";Tstart="981";shortTE="F";uid="0a142a00-0221-40fd-821d-4e0d4148321d"
WOFM01000592.1	RepeatMasker	Unknown	554042	554291	1222	+	.	ID="RND-1_FAMILY-10";Tend="1205";Tstart="963";shortTE="F";uid="00bb11b9-a17a-435c-995c-bc2db59933dd"
WOFM01000592.1	RepeatMasker	Unknown	253748	253917	901	+	.	ID="RND-1_FAMILY-306";Tend="1220";Tstart="1060";shortTE="F";uid="965c1fa8-5a9d-424e-bd66-e205a33f2c23"
WOFM01000592.1	RepeatMasker	Unknown	108890	109518	3379	+	.	ID="RND-6_FAMILY-15";Tend="1765";Tstart="1081";shortTE="F";uid="9daa2569-c3c9-4efd-ae37-fcfe85775dea"
WOFM01000592.1	RepeatMasker	LTR/Gypsy	232692	232941	537	+	.	ID="RND-6_FAMILY-1313";Tend="833";Tstart="586";shortTE="F";uid="56c7c11f-4bb9-47e6-a4a1-fbc1955d57f8"
WOFM01000592.1	RepeatMasker	LINE/CR1	363327	364070	876	+	.	ID="RND-5_FAMILY-655";TEgroup="ctg_545%7CRND-5_FAMILY-655%7C1";Tend="1383";Tstart="800";shortTE="F";uid="0232abb3-bd8e-4186-a281-3a25453461c0"
WOFM01000592.1	RepeatMasker	LTR/Pao	565206	565677	2714	+	.	ID="RND-1_FAMILY-28";Tend="1413";Tstart="938";shortTE="F";uid="43f2c725-9309-4dfe-9157-21f5d66337ee"
WOFM01000592.1	RepeatMasker	Unknown	506736	507176	2465	+	.	ID="RND-5_FAMILY-141";Tend="1520";Tstart="1054";shortTE="F";uid="a5a3d3a2-6250-4212-b38d-f88678a7d4dd"
WOFM01000592.1	RepeatMasker	DNA/MULE-MuDR	645504	645982	3451	+	.	ID="RND-5_FAMILY-133";Tend="1570";Tstart="1076";shortTE="F";uid="322d5bb4-416d-4755-b799-a369b434dd73"
WOFM01000592.1	RepeatMasker	LTR/Pao	721440	732264	88773	+	.	ID="RND-5_FAMILY-4697";Tend="10980";Tstart="224";shortTE="F";uid="12653ea8-ca5e-4436-b08a-a6fd03dc31ca"
WOFM01000592.1	RepeatMasker	LTR/Gypsy	235718	236356	5439	+	.	ID="RND-6_FAMILY-42";Tend="8906";Tstart="8268";shortTE="F";uid="e5123345-06c4-4430-9c3e-10b1ce364369"
WOFM01000592.1	RepeatMasker	Unknown	282524	282932	1871	+	.	ID="RND-1_FAMILY-103";Tend="1351";Tstart="936";shortTE="F";uid="55c4dd8b-dc4e-43ad-9432-db0d994cd4f4"
WOFM01000592.1	RepeatMasker	Unknown	751600	751838	1623	+	.	ID="RND-5_FAMILY-1796";Tend="1412";Tstart="1172";shortTE="F";uid="d31c26e4-170e-48b1-9269-45850f3ad8ed"
WOFM01000592.1	RepeatMasker	Unknown	193092	193812	2487	+	.	ID="RND-1_FAMILY-34";Tend="1800";Tstart="932";shortTE="F";uid="aa1a4a5c-0042-40ec-bdff-5340bc1f1257"
WOFM01000592.1	RepeatMasker	Unknown	266368	266823	1960	+	.	ID="RND-1_FAMILY-10";Tend="1596";Tstart="1124";shortTE="F";uid="5433a1da-5721-4803-8bf4-0dd1d0ee839f"
WOFM01000592.1	RepeatMasker	Unknown	600259	601099	3110	+	.	ID="RND-6_FAMILY-4502";TEgroup="ctg_545%7CRND-6_FAMILY-4502%7C1";Tend="4566";Tstart="657";shortTE="F";uid="6b3f7c9f-054d-420a-9f07-daf1ce180770"
WOFM01000592.1	RepeatMasker	Unknown	353251	353657	798	+	.	ID="RND-1_FAMILY-10";Tend="1869";Tstart="1146";shortTE="F";uid="e7f1fad2-e4c9-420d-9f6d-fb65b8bb1292"
WOFM01000592.1	RepeatMasker	Unknown	807076	807298	1035	+	.	ID="RND-5_FAMILY-1342";Tend="1265";Tstart="1014";shortTE="F";uid="210e104a-5976-43c6-a952-48e6f22915e9"
WOFM01000592.1	RepeatMasker	Unknown	192116	192245	654	+	.	ID="RND-6_FAMILY-6909";Tend="1066";Tstart="936";shortTE="F";uid="eb01d36f-0ac4-48b1-b1de-2527560b2089"
WOFM01000592.1	RepeatMasker	Unknown	22589	22829	1688	+	.	ID="RND-1_FAMILY-554";Tend="1329";Tstart="1089";shortTE="F";uid="fea7ef9f-cc06-4452-ae13-7ddca5f07770"
WOFM01000592.1	RepeatMasker	Unknown	646153	646508	900	+	.	ID="RND-2_FAMILY-36";Tend="1577";Tstart="1218";shortTE="F";uid="d0662e20-34a0-4f69-8565-e8a5fd41d109"
WOFM01000592.1	RepeatMasker	Unknown	304286	304503	723	+	.	ID="RND-6_FAMILY-756";Tend="727";Tstart="518";shortTE="F";uid="26d7aad5-d8c2-4f60-8e1f-460681be4866"
WOFM01000592.1	RepeatMasker	Unknown	366057	366314	1545	+	.	ID="RND-1_FAMILY-1037";Tend="1132";Tstart="884";shortTE="F";uid="b8266a1e-d79c-4d49-8522-a03b722ae260"
WOFM01000592.1	RepeatMasker	Unknown	524997	525141	750	+	.	ID="RND-6_FAMILY-821";Tend="1107";Tstart="964";shortTE="F";uid="ef8bf452-2b6a-4fad-97c4-e38084a1d04d"
WOFM01000592.1	RepeatMasker	Unknown	236605	237129	2334	+	.	ID="RND-5_FAMILY-3801";Tend="1678";Tstart="1076";shortTE="F";uid="686329dc-79fd-487c-9d38-b9d2401702c3"
WOFM01000592.1	RepeatMasker	Unknown	389697	390369	1136	+	.	ID="RND-4_FAMILY-454";Tend="1430";Tstart="723";shortTE="F";uid="4d1de7ed-c99b-491f-9e5f-f10a3c949fd3"
WOFM01000592.1	RepeatMasker	DNA/Kolobok-T2	789755	790238	4137	+	.	ID="RND-1_FAMILY-15";Tend="1312";Tstart="828";shortTE="F";uid="e8e089be-33a2-4a70-bbf0-3bc2ea47fb26"
WOFM01000592.1	RepeatMasker	Unknown	747339	747470	564	+	.	ID="RND-1_FAMILY-258";Tend="1194";Tstart="1060";shortTE="F";uid="fc64243e-77dc-4dd2-890e-6bdb018d20bb"
WOFM01000592.1	RepeatMasker	Unknown	283672	284129	1723	+	.	ID="RND-2_FAMILY-36";Tend="947";Tstart="617";shortTE="F";uid="b93ee9d0-8864-48f2-9d76-14b41cea9603"
WOFM01000592.1	RepeatMasker	Unknown	244267	244524	1269	+	.	ID="RND-1_FAMILY-693";Tend="1211";Tstart="927";shortTE="F";uid="c4de1c6d-2dd2-486d-9bdb-1d703bcd2acd"
WOFM01000592.1	RepeatMasker	Unknown	30063	30438	3152	+	.	ID="RND-1_FAMILY-396";Tend="1274";Tstart="897";shortTE="F";uid="7df1171d-6fe9-43db-af7b-389f51b59f68"
WOFM01000592.1	RepeatMasker	Unknown	644686	645038	2451	+	.	ID="RND-6_FAMILY-2629";Tend="1315";Tstart="955";shortTE="F";uid="2e6ded6a-a517-423e-8d87-8a8074def993"
WOFM01000592.1	RepeatMasker	Unknown	400043	400292	804	+	.	ID="RND-1_FAMILY-380";Tend="1203";Tstart="952";shortTE="F";uid="c3802cce-6989-4eab-9c7e-b0606462ec83"
WOFM01000592.1	RepeatMasker	DNA/CMC-EnSpm	325957	326104	672	+	.	ID="RND-6_FAMILY-476";Tend="1494";Tstart="1336";shortTE="F";uid="fd29be79-93e2-4f38-a6bc-1f9f3fa01e79"
WOFM01000592.1	RepeatMasker	Unknown	389514	389684	1024	+	.	ID="RND-1_FAMILY-34";Tend="1114";Tstart="936";shortTE="F";uid="c07ec447-0d1c-44da-b2fd-cd2f655b68f8"
WOFM01000592.1	RepeatMasker	Unknown	760329	760497	1234	+	.	ID="RND-1_FAMILY-70";Tend="1164";Tstart="996";shortTE="F";uid="2d143fd6-68cf-4478-8106-0b21d03f68e4"
WOFM01000592.1	RepeatMasker	Unknown	96496	96655	988	+	.	ID="RND-1_FAMILY-70";Tend="1164";Tstart="992";shortTE="F";uid="cfdb5790-a09e-4595-a2b7-1eb6e9d512ca"
WOFM01000592.1	RepeatMasker	Unknown	371159	371272	444	+	.	ID="RND-2_FAMILY-36";Tend="1005";Tstart="885";shortTE="F";uid="af2d0949-ff9a-4b18-baf5-c86cdd3aaf30"
WOFM01000592.1	RepeatMasker	Unknown	391177	391848	3547	+	.	ID="RND-1_FAMILY-34";Tend="1764";Tstart="1077";shortTE="F";uid="657dee4c-c8c8-4e11-9c88-34d653c106ae"
WOFM01000592.1	RepeatMasker	LTR/Pao	234931	235322	2705	+	.	ID="RND-1_FAMILY-33";Tend="1323";Tstart="933";shortTE="F";uid="d7f5083e-d139-471d-bd01-45a0cf80ed6d"
WOFM01000592.1	RepeatMasker	Unknown	334271	335037	5323	+	.	ID="RND-1_FAMILY-529";Tend="1609";Tstart="841";shortTE="F";uid="b7f92b63-567e-46e0-b06b-406a7c33a1a5"
WOFM01000592.1	RepeatMasker	LTR/Pao	129	1254	7447	+	.	ID="RND-1_FAMILY-611";Tend="5267";Tstart="4150";shortTE="F";uid="a5f48950-8b98-4fe5-a431-be6dacfdc5a0"
WOFM01000592.1	RepeatMasker	DNA	647579	647741	957	+	.	ID="RND-5_FAMILY-4767";Tend="1051";Tstart="887";shortTE="F";uid="3b547b9e-cba4-4f8d-9703-a9d9851513aa"
WOFM01000592.1	RepeatMasker	Unknown	378126	378414	576	+	.	ID="RND-1_FAMILY-10";TEgroup="ctg_545%7CRND-1_FAMILY-10%7C1";Tend="1471";Tstart="962";shortTE="F";uid="7b9d1ed8-ee4f-496b-b397-e32a11b67283"
WOFM01000592.1	RepeatMasker	Unknown	87633	87851	1128	+	.	ID="RND-3_FAMILY-379";Tend="1167";Tstart="949";shortTE="F";uid="3af7f7e1-95ae-46a8-9c99-1fa873af82a4"
WOFM01000592.1	RepeatMasker	LTR/Gypsy	237128	243722	55339	+	.	ID="RND-1_FAMILY-1061";Tend="7176";Tstart="592";shortTE="F";uid="bb7c2d45-ff80-4d94-bc16-79c48aabd4a3"
WOFM01000592.1	RepeatMasker	Unknown	208197	208409	833	+	.	ID="RND-2_FAMILY-36";Tend="1667";Tstart="1446";shortTE="F";uid="8dd528bd-a0db-449e-bf8a-31d5883a6ff0"
WOFM01000592.1	RepeatMasker	Unknown	394135	394520	2385	+	.	ID="RND-1_FAMILY-60";Tend="1371";Tstart="959";shortTE="F";uid="3d1e41fc-c8b8-465f-95f3-e98708d909db"
WOFM01000592.1	RepeatMasker	Unknown	564508	564805	1101	+	.	ID="RND-1_FAMILY-924";Tend="2187";Tstart="1878";shortTE="F";uid="d7327d8c-9232-44d6-9863-e304d8a42ebd"
WOFM01000592.1	RepeatMasker	Unknown	297213	297409	661	+	.	ID="RND-1_FAMILY-75";TEgroup="ctg_545%7CRND-1_FAMILY-75%7C1";Tend="1173";Tstart="973";shortTE="T";uid="44976e4b-7088-405a-8168-cb96737cff70"
WOFM01000592.1	RepeatMasker	Unknown	29430	29949	3444	+	.	ID="RND-1_FAMILY-978";Tend="1516";Tstart="1000";shortTE="F";uid="407a2b48-1d3c-477e-92ed-dca106e6728a"
WOFM01000592.1	RepeatMasker	Unknown	275985	276146	486	+	.	ID="RND-5_FAMILY-1089";Tend="1229";Tstart="1017";shortTE="F";uid="9544ac00-f295-4799-954a-2f13fcdc573b"
WOFM01000592.1	RepeatMasker	Unknown	638578	638802	1022	+	.	ID="RND-6_FAMILY-835";Tend="1043";Tstart="808";shortTE="F";uid="2e891f7b-c6a4-47d2-82a2-80741c938c48"
WOFM01000592.1	RepeatMasker	Unknown	357726	357908	458	+	.	ID="RND-6_FAMILY-835";Tend="1156";Tstart="985";shortTE="F";uid="77dc17cd-56c6-4582-9b1d-ccfe0b9d1108"
WOFM01000592.1	RepeatMasker	Unknown	408431	408557	960	+	.	ID="RND-1_FAMILY-105";Tend="2030";Tstart="1903";shortTE="F";uid="e47348dd-7e65-46ee-9980-31d6cd4088bc"
WOFM01000592.1	RepeatMasker	Unknown	582987	583240	1196	+	.	ID="RND-6_FAMILY-4056";Tend="1365";Tstart="1101";shortTE="F";uid="bcd75917-5421-4777-9c45-e71fb084c158"
WOFM01000592.1	RepeatMasker	LTR/Pao	275545	276005	3027	+	.	ID="RND-1_FAMILY-28";Tend="1433";Tstart="941";shortTE="F";uid="0ee7e18e-79a6-4106-ad5c-f4d16a8e9550"
WOFM01000592.1	RepeatMasker	DNA/Sola-1	454797	455294	495	+	.	ID="RND-5_FAMILY-2465";TEgroup="ctg_545%7CRND-5_FAMILY-2465%7C1";Tend="2681";Tstart="1822";shortTE="T";uid="e43a00b7-3457-4162-8229-484f1e4edeca"
WOFM01000592.1	RepeatMasker	Unknown	653427	653545	569	+	.	ID="RND-4_FAMILY-1923";Tend="1277";Tstart="1165";shortTE="F";uid="98b0a15d-49a5-4b0e-a21d-1897c0292416"
WOFM01000592.1	RepeatMasker	DNA/TcMar-Mariner	145344	145589	663	+	.	ID="RND-1_FAMILY-36";Tend="2532";Tstart="2294";shortTE="F";uid="c40d59ee-5205-43b8-ac2e-97ab0f06b12c"
WOFM01000592.1	RepeatMasker	DNA/TcMar-Mariner	215498	216075	2905	+	.	ID="RND-1_FAMILY-683";Tend="1725";Tstart="1064";shortTE="F";uid="73eec481-4d83-462a-a0bf-dd9679331636"
WOFM01000592.1	RepeatMasker	Unknown	833075	833301	1782	+	.	ID="RND-6_FAMILY-1824";Tend="1265";Tstart="1040";shortTE="F";uid="8ddf264a-2d23-4cca-a8ba-9fa2185655ed"
WOFM01000592.1	RepeatMasker	Unknown	378461	379294	1269	+	.	ID="RND-5_FAMILY-5825";Tend="1556";Tstart="670";shortTE="F";uid="1a0f64cc-0f8d-4c11-accb-b84c3d4af4aa"
WOFM01000592.1	RepeatMasker	RC/Helitron	774000	774283	1485	+	.	ID="RND-4_FAMILY-1280";Tend="1762";Tstart="1485";shortTE="F";uid="2fc13f18-5829-45de-bf06-f5c28cadb52a"
WOFM01000592.1	RepeatMasker	Unknown	59108	59284	733	+	.	ID="RND-6_FAMILY-537";Tend="1077";Tstart="884";shortTE="F";uid="372ac3f6-77a2-4199-89cb-88b52156a7d1"
WOFM01000592.1	RepeatMasker	Unknown	689685	689806	525	+	.	ID="RND-1_FAMILY-468";Tend="5118";Tstart="4999";shortTE="F";uid="7b393144-14cc-47bb-89af-0f2f82d1f6ba"
WOFM01000592.1	RepeatMasker	Unknown	836237	836402	1057	+	.	ID="RND-4_FAMILY-580";Tend="1142";Tstart="975";shortTE="F";uid="4a0113e9-1f5e-4666-b931-ae72ece9e118"
WOFM01000592.1	RepeatMasker	LTR/Pao	809152	809390	549	+	.	ID="RND-6_FAMILY-2432";Tend="1547";Tstart="1310";shortTE="F";uid="24c64825-6ca4-4268-b0ed-72e584f45790"
WOFM01000592.1	RepeatMasker	DNA/Academ-1	7434	8055	2060	+	.	ID="rnd-6_family-1298";Tend="1861";Tstart="970";shortTE="F";uid="fbb69799-9f6b-4b5b-b320-537a4ceed653"
WOFM01000592.1	RepeatMasker	Unknown	297718	297912	1643	+	.	ID="RND-1_FAMILY-798";Tend="1055";Tstart="861";shortTE="F";uid="47e98768-0c99-4c63-bea3-f3d1209952ad"
WOFM01000592.1	RepeatMasker	LTR/Copia	678732	679941	4856	+	.	ID="RND-1_FAMILY-329";Tend="5502";Tstart="4256";shortTE="F";uid="5c70cc93-c4fb-4671-84b6-8bbabf2eafd7"
WOFM01000592.1	RepeatMasker	Unknown	214718	214867	677	+	.	ID="RND-1_FAMILY-139";Tend="1047";Tstart="888";shortTE="F";uid="039299d3-6eab-45a1-95b3-ffb595a6eded"
WOFM01000592.1	RepeatMasker	LTR/Pao	672351	677001	2093	+	.	ID="RND-6_FAMILY-193";TEgroup="ctg_545%7CRND-6_FAMILY-193%7C1";Tend="6409";Tstart="1004";shortTE="F";uid="e7c4295a-ae5d-4ef8-ab1d-237de0b20322"
WOFM01000592.1	RepeatMasker	Unknown	276371	276644	1474	+	.	ID="RND-5_FAMILY-1089";Tend="1513";Tstart="1223";shortTE="F";uid="351ee404-d568-4995-b873-e472af155385"
WOFM01000592.1	RepeatMasker	Unknown	24308	24899	2397	+	.	ID="RND-6_FAMILY-1182";Tend="1604";Tstart="998";shortTE="F";uid="2e7271c7-bf67-4075-9ff7-7ff5c6f383a2"
WOFM01000592.1	RepeatMasker	LTR/Gypsy	78355	78732	624	+	.	ID="RND-6_FAMILY-7355";Tend="1539";Tstart="1173";shortTE="F";uid="c81ce312-059a-4bbc-85e7-a132a5681d46"
WOFM01000592.1	RepeatMasker	Unknown	756184	756765	3233	+	.	ID="RND-5_FAMILY-2402";Tend="1448";Tstart="865";shortTE="F";uid="9a0792d7-1c9d-43c0-9057-9683d082692e"
WOFM01000592.1	RepeatMasker	Unknown	732933	733293	1608	+	.	ID="RND-1_FAMILY-387";Tend="1564";Tstart="1162";shortTE="F";uid="2f52e38c-3958-487a-a5ae-1b2bac37b012"
WOFM01000592.1	RepeatMasker	Unknown	283160	283441	1253	+	.	ID="RND-6_FAMILY-1824";Tend="1251";Tstart="958";shortTE="F";uid="3bcfbd61-02bc-48df-9321-a99977722bf7"
WOFM01000592.1	RepeatMasker	Unknown	115044	116537	9144	+	.	ID="RND-6_FAMILY-1309";Tend="3032";Tstart="1571";shortTE="F";uid="4ad31004-4cc5-4be6-a58c-3f981f3e3a8c"
WOFM01000592.1	RepeatMasker	Unknown	750841	751538	3320	+	.	ID="RND-1_FAMILY-10";Tend="1850";Tstart="1100";shortTE="F";uid="051c5777-10da-46da-928c-c10334686929"
WOFM01000592.1	RepeatMasker	Unknown	67038	67246	1316	+	.	ID="RND-1_FAMILY-306";Tend="1217";Tstart="999";shortTE="F";uid="80138497-af59-43a9-a578-32ae0c44bfea"
WOFM01000592.1	RepeatMasker	Unknown	151787	152361	1880	+	.	ID="RND-5_FAMILY-104";Tend="1590";Tstart="996";shortTE="F";uid="069abb76-d107-4902-bbbc-d63789c7fae6"
WOFM01000592.1	RepeatMasker	Unknown	329892	330189	969	+	.	ID="RND-4_FAMILY-1098";Tend="1457";Tstart="1173";shortTE="F";uid="511ce8ea-982d-498b-96d7-2db67cdc62c8"
WOFM01000592.1	RepeatMasker	Unknown	42391	42896	3444	+	.	ID="RND-6_FAMILY-7056";Tend="1409";Tstart="910";shortTE="F";uid="138b9d87-0027-446a-b1df-4d3fb62d2a5b"
WOFM01000592.1	RepeatMasker	Unknown	367350	367654	987	+	.	ID="RND-1_FAMILY-383";Tend="1352";Tstart="1030";shortTE="F";uid="802367ee-5bcd-481b-b076-8de6e16ebf55"
WOFM01000592.1	RepeatMasker	Unknown	225975	226407	2512	+	.	ID="RND-1_FAMILY-776";Tend="1375";Tstart="952";shortTE="F";uid="af5f2dee-766b-4e0c-ad51-a4406950dd67"
WOFM01000592.1	RepeatMasker	Unknown	557610	557935	2033	+	.	ID="RND-1_FAMILY-251";Tend="1226";Tstart="905";shortTE="F";uid="dc4b0872-5f07-4e9d-8cce-d8c0157ec424"
WOFM01000592.1	RepeatMasker	Unknown	826147	826451	839	+	.	ID="RND-1_FAMILY-1003";Tend="1275";Tstart="952";shortTE="F";uid="a7d7b7da-5a70-4096-81fc-1d04f4ffa8bd"
WOFM01000592.1	RepeatMasker	Unknown	555150	555529	1414	+	.	ID="RND-1_FAMILY-10";Tend="1860";Tstart="1452";shortTE="F";uid="b2dba5f9-106b-4b40-8733-7e4cd0be4222"
WOFM01000592.1	RepeatMasker	Unknown	816466	816569	526	+	.	ID="RND-4_FAMILY-1114";Tend="1728";Tstart="1627";shortTE="F";uid="1329545c-13f0-4cd6-a305-81231486a55d"
WOFM01000592.1	RepeatMasker	DNA/TcMar-Tigger	4586	5071	2412	+	.	ID="RND-4_FAMILY-568";Tend="1373";Tstart="863";shortTE="F";uid="1b2e2fb8-804d-4c5e-bb22-2a814114ed07"
WOFM01000592.1	RepeatMasker	DNA	548944	549122	420	+	.	ID="RND-6_FAMILY-4595";Tend="1214";Tstart="1024";shortTE="F";uid="4db0fd00-12e2-489c-bc53-bbab703efc48"
WOFM01000592.1	RepeatMasker	Unknown	597697	598293	1006	+	.	ID="RND-1_FAMILY-233";Tend="1685";Tstart="1128";shortTE="F";uid="f0cd92ee-2238-4d10-8f31-ecf666e696bb"
WOFM01000592.1	RepeatMasker	Unknown	25191	25399	833	+	.	ID="RND-6_FAMILY-1327";Tend="669";Tstart="454";shortTE="F";uid="42c388d4-5108-419d-a85f-03d96e851547"
WOFM01000592.1	RepeatMasker	Unknown	803813	803948	864	+	.	ID="RND-3_FAMILY-565";Tend="1088";Tstart="953";shortTE="F";uid="22c904bc-6c44-4654-831a-3763dcb7247c"
WOFM01000592.1	RepeatMasker	Unknown	616673	616884	767	+	.	ID="RND-1_FAMILY-247";Tend="1343";Tstart="1189";shortTE="F";uid="7bbed7cd-36ea-479e-ada4-f918ddce868c"
WOFM01000592.1	RepeatMasker	Unknown	746629	746730	429	+	.	ID="RND-5_FAMILY-688";Tend="1246";Tstart="1133";shortTE="F";uid="24a188d4-21c0-4020-90be-72d8c430356d"
WOFM01000592.1	RepeatMasker	Unknown	119067	119168	447	+	.	ID="RND-6_FAMILY-537";Tend="1252";Tstart="1155";shortTE="F";uid="41bddfec-4f75-4d44-a280-9fcc35461b07"
WOFM01000592.1	RepeatMasker	Unknown	469991	470157	1104	+	.	ID="RND-6_FAMILY-2894";Tend="1932";Tstart="1762";shortTE="F";uid="ad501616-0d18-44a0-b0f2-5fb305a1a0dc"
WOFM01000592.1	RepeatMasker	Unknown	176924	177153	1708	+	.	ID="RND-1_FAMILY-396";Tend="1158";Tstart="897";shortTE="F";uid="b167d469-612c-4065-b929-d2834d0d03e6"
WOFM01000592.1	RepeatMasker	Unknown	604988	605717	2975	+	.	ID="RND-1_FAMILY-529";Tend="1609";Tstart="839";shortTE="F";uid="0db9667c-30a3-4c58-924c-627d15fb77aa"
WOFM01000592.1	RepeatMasker	Unknown	106095	106370	1597	+	.	ID="RND-5_FAMILY-5573";Tend="1300";Tstart="1010";shortTE="F";uid="efb41a4e-d98d-4ff3-9c27-82d5ee93ce81"
WOFM01000592.1	RepeatMasker	Unknown	253914	254577	3442	+	.	ID="RND-6_FAMILY-955";Tend="2787";Tstart="2139";shortTE="F";uid="e6b0d033-e14a-4510-953b-a748dcbda8a5"
WOFM01000592.1	RepeatMasker	LTR/Copia	121904	126027	18884	+	.	ID="RND-1_FAMILY-229";Tend="6744";Tstart="2652";shortTE="F";uid="0d33b4e9-910e-4f8f-a2de-3e0eb4267805"
WOFM01000592.1	RepeatMasker	LTR/Gypsy	848146	848342	1016	+	.	ID="RND-4_FAMILY-1540";Tend="1838";Tstart="1649";shortTE="F";uid="8497496e-a99e-4b41-a246-defbcf86227b"
WOFM01000592.1	RepeatMasker	Unknown	10272	10419	584	+	.	ID="RND-1_FAMILY-258";Tend="1661";Tstart="1341";shortTE="F";uid="6f6a2568-d721-4942-b7fa-05f9fce98c73"
WOFM01000592.1	RepeatMasker	Unknown	45720	45904	496	+	.	ID="RND-6_FAMILY-734";Tend="1130";Tstart="927";shortTE="F";uid="31847add-086e-44c7-a538-d683f83cbbb6"
WOFM01000592.1	RepeatMasker	Unknown	568523	568805	1100	+	.	ID="RND-6_FAMILY-2831";Tend="1227";Tstart="955";shortTE="F";uid="301ef204-71c0-43a0-a061-0514415bc76d"
WOFM01000592.1	RepeatMasker	Unknown	265450	265874	2334	+	.	ID="RND-3_FAMILY-526";Tend="1402";Tstart="981";shortTE="F";uid="298c4dbf-034e-4a45-8e11-45199f658c4b"
WOFM01000592.1	RepeatMasker	Unknown	91824	92009	436	+	.	ID="RND-6_FAMILY-734";Tend="1122";Tstart="929";shortTE="F";uid="63238af6-59ec-44a3-9952-54c2b82e650b"
WOFM01000592.1	RepeatMasker	Unknown	374673	375169	2462	+	.	ID="RND-1_FAMILY-675";TEgroup="ctg_545%7CRND-1_FAMILY-675%7C1";Tend="1568";Tstart="944";shortTE="F";uid="16663272-6a58-486a-8b0b-daa03b8f6217"
WOFM01000592.1	RepeatMasker	Unknown	422408	422995	2922	+	.	ID="RND-6_FAMILY-1182";Tend="1604";Tstart="1018";shortTE="F";uid="77c5bd6e-cf3b-436d-9dff-16c03d191a12"
WOFM01000592.1	RepeatMasker	Unknown	246511	246612	416	+	.	ID="RND-4_FAMILY-2443";Tend="1197";Tstart="1108";shortTE="F";uid="d28af6a6-4cf8-470d-bc20-2195767f03ce"
WOFM01000592.1	RepeatMasker	LTR/Gypsy	22148	22582	2145	+	.	ID="RND-5_FAMILY-950";Tend="7684";Tstart="7241";shortTE="F";uid="43d35372-6fa7-44d4-9bbd-6a40529d54a1"
WOFM01000592.1	RepeatMasker	Unknown	500670	500894	626	+	.	ID="RND-4_FAMILY-1083";Tend="1803";Tstart="1587";shortTE="F";uid="947d7167-cb5e-4b01-afee-25052866b827"
WOFM01000592.1	RepeatMasker	Unknown	549077	549691	3516	+	.	ID="RND-1_FAMILY-159";Tend="1601";Tstart="1005";shortTE="F";uid="6632f37e-0a01-45e9-aae5-ea003b2b8a84"
WOFM01000592.1	RepeatMasker	DNA/PiggyBac	420735	422003	2273	+	.	ID="RND-6_FAMILY-5128";Tend="2779";Tstart="1503";shortTE="F";uid="a57e6368-46ce-49a6-bfca-3d6b26c09f52"
WOFM01000592.1	RepeatMasker	Unknown	151365	151516	989	+	.	ID="RND-1_FAMILY-247";Tend="1344";Tstart="1193";shortTE="F";uid="fffc57e4-3784-4bea-9ce3-c0a22335e6b0"
WOFM01000592.1	RepeatMasker	Unknown	691385	691589	861	+	.	ID="RND-5_FAMILY-123";Tend="3195";Tstart="2982";shortTE="F";uid="2f6c4e91-3772-46c4-bdd0-d8a81acb74e8"
WOFM01000592.1	RepeatMasker	Unknown	565996	566196	1015	+	.	ID="RND-1_FAMILY-504";Tend="1155";Tstart="948";shortTE="F";uid="44f765e4-c06a-4c67-a5b0-c38a91af3b62"
WOFM01000592.1	RepeatMasker	DNA/hAT-hAT19	340122	340652	3417	+	.	ID="RND-6_FAMILY-3450";Tend="1532";Tstart="1002";shortTE="F";uid="e032e843-ef46-4aaf-a91a-6e9b26055a4f"
WOFM01000592.1	RepeatMasker	Unknown	174553	174725	1313	+	.	ID="RND-1_FAMILY-70";Tend="1166";Tstart="994";shortTE="F";uid="5e1216b7-3d45-455a-9885-d7f81329b763"
WOFM01000592.1	RepeatMasker	DNA	492395	492541	784	+	.	ID="RND-5_FAMILY-4767";Tend="1050";Tstart="889";shortTE="F";uid="2ddda001-0c70-46b6-96a1-ca214c84bc9c"
WOFM01000592.1	RepeatMasker	Unknown	200833	201087	1018	+	.	ID="RND-5_FAMILY-2775";Tend="1166";Tstart="895";shortTE="F";uid="580100ea-11bc-4277-abf2-f685d218c94b"
WOFM01000592.1	RepeatMasker	Unknown	807388	807684	1257	+	.	ID="RND-4_FAMILY-1083";Tend="1211";Tstart="922";shortTE="F";uid="37e711e2-f0bf-4cd6-8b7f-83e6314d6e33"
WOFM01000592.1	RepeatMasker	LINE/RTE-BovB	88864	89394	4427	+	.	ID="RND-1_FAMILY-409";Tend="1768";Tstart="1238";shortTE="F";uid="10414f9c-b778-48f3-a98f-ff444d4e0239"
WOFM01000592.1	RepeatMasker	DNA	53371	53512	428	+	.	ID="RND-6_FAMILY-4595";Tend="890";Tstart="749";shortTE="F";uid="11a7de8a-3571-4920-bad6-c3be12c5c123"
WOFM01000592.1	RepeatMasker	Unknown	96353	96504	564	+	.	ID="RND-5_FAMILY-212";Tend="1290";Tstart="1144";shortTE="F";uid="3d96372a-5fc7-47d8-8bf0-55b67ed774c9"
WOFM01000592.1	RepeatMasker	DNA/hAT-Tip100	439926	440647	509	+	.	ID="RND-5_FAMILY-2448";Tend="1742";Tstart="1017";shortTE="F";uid="ef880095-cb0d-43e9-959b-821310535f2d"
WOFM01000592.1	RepeatMasker	Unknown	337993	338240	762	+	.	ID="RND-6_FAMILY-821";Tend="1523";Tstart="1278";shortTE="F";uid="eaac8ea7-992b-432d-9cf4-d3adaa839165"
WOFM01000592.1	RepeatMasker	DNA/Academ-1	272711	273125	1540	+	.	ID="RND-1_FAMILY-243";Tend="1859";Tstart="1433";shortTE="F";uid="deb73875-d28f-475f-8529-01def7304bb7"
WOFM01000592.1	RepeatMasker	DNA/hAT-hAT19	747472	747657	778	+	.	ID="RND-6_FAMILY-4704";Tend="1573";Tstart="1392";shortTE="F";uid="05e6a1a5-2cb5-4c13-9781-4f687b8d5de1"
WOFM01000592.1	RepeatMasker	Unknown	425594	425721	514	+	.	ID="RND-1_FAMILY-117";Tend="1226";Tstart="1083";shortTE="F";uid="dcd9bca2-65f4-4068-8f4e-5a8cc6eebc3e"
WOFM01000592.1	RepeatMasker	LINE/CR1	787650	788139	547	+	.	ID="RND-1_FAMILY-479";Tend="9343";Tstart="8855";shortTE="F";uid="8a351025-a2ab-4a8c-bf36-c3d3b9a8a4c5"
WOFM01000592.1	RepeatMasker	Unknown	200549	200742	1067	+	.	ID="RND-1_FAMILY-70";Tend="1168";Tstart="993";shortTE="F";uid="eb5f47f2-e4a3-406a-a0e4-d86f75352414"
WOFM01000592.1	RepeatMasker	LTR/Gypsy	737605	738078	3293	+	.	ID="RND-1_FAMILY-378";Tend="11450";Tstart="10976";shortTE="F";uid="a9260103-c828-446d-973a-69a486050344"
WOFM01000592.1	RepeatMasker	Unknown	303704	303816	508	+	.	ID="RND-1_FAMILY-852";Tend="1152";Tstart="1038";shortTE="F";uid="e48cbccc-fa5f-491f-a2fa-58080e052781"
WOFM01000592.1	RepeatMasker	Unknown	405561	405720	543	+	.	ID="RND-4_FAMILY-754";Tend="1877";Tstart="1728";shortTE="F";uid="0810c0bd-7e68-41dc-8e38-c188affa9d04"
WOFM01000592.1	RepeatMasker	DNA/hAT-Tip100	332215	332357	595	+	.	ID="RND-5_FAMILY-1758";Tend="650";Tstart="508";shortTE="F";uid="b0d07475-4199-4ff0-93b5-92239f0abce5"
WOFM01000592.1	RepeatMasker	Unknown	156842	156959	476	+	.	ID="RND-3_FAMILY-565";Tend="1471";Tstart="1365";shortTE="F";uid="7474831a-2b6f-41fb-9044-d06875263f2c"
WOFM01000592.1	RepeatMasker	Unknown	592236	592536	608	+	.	ID="RND-1_FAMILY-853";Tend="1634";Tstart="1324";shortTE="F";uid="35c7fc36-8692-4f96-baeb-e3208364b295"
WOFM01000592.1	RepeatMasker	Unknown	399394	399520	896	+	.	ID="RND-6_FAMILY-3860";Tend="1744";Tstart="1618";shortTE="F";uid="f9a3abeb-c10f-4ba9-8eac-27e7d9560519"
WOFM01000592.1	RepeatMasker	RC/Helitron	774606	774829	1031	+	.	ID="RND-4_FAMILY-1280";Tend="1988";Tstart="1770";shortTE="F";uid="c7679c49-ba97-4f81-8ead-5ef7ddc22311"
WOFM01000592.1	RepeatMasker	Unknown	651241	651452	1133	+	.	ID="RND-4_FAMILY-1923";Tend="1179";Tstart="970";shortTE="F";uid="c891f367-2c69-4234-a4d5-f03245eb5deb"
WOFM01000592.1	RepeatMasker	LTR/Pao	741697	741903	604	+	.	ID="RND-5_FAMILY-2502";Tend="7616";Tstart="7412";shortTE="F";uid="ecbabac5-b7d0-48eb-9fa2-8386e71090c2"
WOFM01000592.1	RepeatMasker	Unknown	243718	243838	719	+	.	ID="RND-5_FAMILY-3801";Tend="1793";Tstart="1668";shortTE="F";uid="13b41aac-2087-43e2-877d-ee96a1c72960"
WOFM01000592.1	RepeatMasker	LINE/R2-NeSL	396898	397254	2314	+	.	ID="RND-3_FAMILY-38";Tend="1298";Tstart="941";shortTE="F";uid="50d6a9b6-48a7-4c76-bfae-6af40cb9cac4"
WOFM01000592.1	RepeatMasker	Unknown	347074	347209	762	+	.	ID="RND-4_FAMILY-1370";Tend="1097";Tstart="963";shortTE="F";uid="81a81b79-7011-47a0-b62b-53dfd535864d"
WOFM01000592.1	RepeatMasker	LTR/Gypsy	245452	245885	3520	+	.	ID="RND-1_FAMILY-209";Tend="6740";Tstart="6307";shortTE="F";uid="fa827cb2-4aec-4bd2-822b-ab209fda3b12"
WOFM01000592.1	RepeatMasker	Unknown	817209	817407	456	+	.	ID="RND-6_FAMILY-902";Tend="1151";Tstart="931";shortTE="F";uid="3bb1dc13-96ad-4594-8142-51a0567e3e86"
WOFM01000592.1	RepeatMasker	Unknown	784235	784945	1359	+	.	ID="RND-1_FAMILY-933";TEgroup="ctg_545%7CRND-1_FAMILY-933%7C1";Tend="1479";Tstart="919";shortTE="F";uid="175a0398-042f-47aa-82e4-76207ca6b41c"
WOFM01000592.1	RepeatMasker	Unknown	440758	441098	2042	+	.	ID="RND-5_FAMILY-1289";Tend="1247";Tstart="906";shortTE="F";uid="29aa3f64-d241-44f4-b359-e6dd6c963ed7"
WOFM01000592.1	RepeatMasker	Unknown	774921	775379	4085	+	.	ID="RND-1_FAMILY-295";Tend="1377";Tstart="919";shortTE="F";uid="98eda75e-6b94-4bab-9ded-7507cd7782ca"
WOFM01000592.1	RepeatMasker	Unknown	502439	503423	6208	+	.	ID="RND-4_FAMILY-1370";Tend="1746";Tstart="740";shortTE="F";uid="058f1f2e-0d9e-412a-aaba-8999bc531806"
WOFM01000592.1	RepeatMasker	Unknown	747656	748153	2050	+	.	ID="RND-1_FAMILY-258";Tend="1676";Tstart="1187";shortTE="F";uid="78edbc5a-b0df-423f-ad17-9fe8dd2dfa19"
WOFM01000592.1	RepeatMasker	Unknown	832123	832472	643	+	.	ID="RND-1_FAMILY-865";TEgroup="ctg_545%7CRND-1_FAMILY-865%7C1";Tend="1223";Tstart="955";shortTE="T";uid="7f08f3f3-99d5-42a5-bea1-1faa301a4163"
WOFM01000592.1	RepeatMasker	Unknown	568859	569063	816	+	.	ID="RND-6_FAMILY-4056";Tend="1047";Tstart="854";shortTE="F";uid="c29d4aa4-2021-4f04-ade0-73646d7498c4"
WOFM01000592.1	RepeatMasker	DNA	251927	252102	982	+	.	ID="RND-5_FAMILY-4767";Tend="1050";Tstart="882";shortTE="F";uid="77fa506b-13b1-450e-97d6-e3f6abcee6a1"
WOFM01000592.1	RepeatMasker	Unknown	678488	678722	592	+	.	ID="RND-6_FAMILY-990";Tend="1196";Tstart="958";shortTE="F";uid="949af653-da12-4645-a740-e80b637a7867"
WOFM01000592.1	RepeatMasker	DNA/hAT-Pegasus	713407	715059	5302	+	.	ID="RND-1_FAMILY-316";Tend="2510";Tstart="842";shortTE="F";uid="255dbe39-6676-41e8-889a-548358152cb7"
WOFM01000592.1	RepeatMasker	DNA	455292	455464	529	+	.	ID="RND-6_FAMILY-3129";Tend="1145";Tstart="968";shortTE="F";uid="970fa618-d451-476c-825f-dce9a701e3e1"
WOFM01000592.1	RepeatMasker	LINE/R2-NeSL	804975	805506	3623	+	.	ID="RND-3_FAMILY-38";Tend="1458";Tstart="932";shortTE="F";uid="0c8c829c-bb2f-49df-93a1-d98c364d519c"
WOFM01000592.1	RepeatMasker	DNA/TcMar-Mariner	711737	712608	511	+	.	ID="MARINER-13_LMI";Tend="1234";Tstart="365";shortTE="F";uid="cb2e797d-5564-4727-a1f9-1e9d0502e896"
WOFM01000592.1	RepeatMasker	Unknown	50637	50891	1310	+	.	ID="RND-1_FAMILY-117";Tend="1225";Tstart="964";shortTE="F";uid="7f513d4f-fb82-402f-b0b0-578a0c8ae806"
WOFM01000592.1	RepeatMasker	DNA/Crypton-I	472065	472233	1013	+	.	ID="RND-3_FAMILY-893";Tend="1448";Tstart="1273";shortTE="F";uid="42e82eea-3c58-4147-af6d-434c997ad7ec"
WOFM01000592.1	RepeatMasker	Unknown	278753	278866	755	+	.	ID="RND-1_FAMILY-58";Tend="1256";Tstart="1143";shortTE="F";uid="5c51d10d-5f1b-4b5d-b271-c0d9a0d93bf1"
WOFM01000592.1	RepeatMasker	Unknown	450334	451075	2205	+	.	ID="RND-6_FAMILY-11995";Tend="1488";Tstart="690";shortTE="F";uid="5d8417ff-2b9f-44a3-9899-dff71356f3d2"
WOFM01000592.1	RepeatMasker	Unknown	837478	837906	3033	+	.	ID="RND-1_FAMILY-461";Tend="1352";Tstart="890";shortTE="F";uid="8050cede-397a-4ac4-a9df-f287c2dcb581"
WOFM01000592.1	RepeatMasker	LTR/Gypsy	547788	547972	578	+	.	ID="RND-5_FAMILY-2221";Tend="933";Tstart="757";shortTE="F";uid="4b5f079a-7a5b-4abf-9b61-f5c190e8e6fa"
WOFM01000592.1	RepeatMasker	LTR/Gypsy	545852	546313	3898	+	.	ID="RND-1_FAMILY-503";Tend="7607";Tstart="7146";shortTE="F";uid="c4598a3d-15af-4667-bdc6-3b2dfd83586f"
WOFM01000592.1	RepeatMasker	DNA/Merlin	703939	704257	1445	+	.	ID="RND-5_FAMILY-944";Tend="1610";Tstart="1299";shortTE="F";uid="0e463818-e7f2-4ca1-a9e1-863d190da596"
WOFM01000592.1	RepeatMasker	LTR/Gypsy	416159	418250	18004	+	.	ID="RND-4_FAMILY-559";Tend="7727";Tstart="5634";shortTE="F";uid="79e8cf83-de08-4895-87f2-67a18392edc6"
WOFM01000592.1	RepeatMasker	DNA/Academ-1	284533	285719	5580	+	.	ID="rnd-4_family-1498";Tend="2250";Tstart="943";shortTE="F";uid="23438104-c285-4c79-8a63-68aa3618820b"
WOFM01000592.1	RepeatMasker	Unknown	164338	164647	1287	+	.	ID="RND-4_FAMILY-986";Tend="1374";Tstart="1064";shortTE="F";uid="c81e41ea-b9ea-4835-8db9-76396f9fdd9e"
WOFM01000592.1	RepeatMasker	DNA/TcMar-Tc1	783643	783805	538	+	.	ID="RND-4_FAMILY-659";Tend="1187";Tstart="1029";shortTE="F";uid="2b8e742a-a11a-45fc-85b8-103dce685153"
WOFM01000592.1	RepeatMasker	LTR/Copia	679939	681478	1479	+	.	ID="RND-4_FAMILY-551";TEgroup="ctg_545%7CRND-4_FAMILY-551%7C1";Tend="3465";Tstart="1690";shortTE="F";uid="0254da75-d0a8-4751-99f5-b8820ca929d3"
WOFM01000592.1	RepeatMasker	DNA	326798	327210	1300	+	.	ID="RND-5_FAMILY-3974";TEgroup="ctg_545%7CRND-5_FAMILY-3974%7C1";Tend="1358";Tstart="735";shortTE="F";uid="d1b77f01-217e-4c73-9c67-1aca80fe55ae"
WOFM01000592.1	RepeatMasker	LTR/Pao	788242	788369	434	+	.	ID="RND-1_FAMILY-487";Tend="5785";Tstart="5043";shortTE="F";uid="679eb6c1-63dd-49e5-9acb-835d08533669"
WOFM01000592.1	RepeatMasker	Unknown	19803	20356	2448	+	.	ID="RND-1_FAMILY-449";Tend="1798";Tstart="1250";shortTE="F";uid="55ba39f2-90c7-4590-8b71-a1cbf93c5b43"
WOFM01000592.1	RepeatMasker	Unknown	21490	21888	1949	+	.	ID="RND-4_FAMILY-829";Tend="1260";Tstart="870";shortTE="F";uid="de94a212-4fac-4f26-9527-ce858784fe8f"
WOFM01000592.1	RepeatMasker	Unknown	611337	611663	1087	+	.	ID="RND-1_FAMILY-383";Tend="1350";Tstart="1007";shortTE="F";uid="fc5c2071-7424-4090-b80d-8d196772a25c"
WOFM01000592.1	RepeatMasker	DNA/Crypton-I	344586	344809	859	+	.	ID="RND-1_FAMILY-57";Tend="1577";Tstart="1358";shortTE="F";uid="dbda0e9f-8f93-4f9c-822b-8b33815cd38b"
WOFM01000592.1	RepeatMasker	Unknown	797127	798223	3779	+	.	ID="RND-6_FAMILY-3132";Tend="2470";Tstart="853";shortTE="F";uid="a3ad6bea-95f9-42a2-bea8-09eeaf3163a3"
WOFM01000592.1	RepeatMasker	DNA/Maverick	499546	499767	1282	+	.	ID="RND-5_FAMILY-927";Tend="1697";Tstart="1460";shortTE="F";uid="7eb6a986-8fe3-4e23-a34c-b775cba901fb"
WOFM01000592.1	RepeatMasker	Unknown	188445	188656	945	+	.	ID="RND-5_FAMILY-1076";Tend="1091";Tstart="872";shortTE="F";uid="8fe2827b-9c51-40df-93b0-0e3f2f625906"
WOFM01000592.1	RepeatMasker	Unknown	303084	303471	663	+	.	ID="RND-1_FAMILY-258";TEgroup="ctg_545%7CRND-1_FAMILY-258%7C1";Tend="1184";Tstart="874";shortTE="F";uid="816a8570-237a-4702-9ec7-9917bb6c17c3"
WOFM01000592.1	RepeatMasker	Unknown	838561	838880	2469	+	.	ID="RND-6_FAMILY-1824";Tend="1263";Tstart="945";shortTE="F";uid="5e8b4734-e66a-4e65-b525-af6008bb0c01"
WOFM01000592.1	RepeatMasker	Unknown	754218	754364	957	+	.	ID="RND-1_FAMILY-75";Tend="1124";Tstart="969";shortTE="F";uid="ad64c318-57dc-4206-b802-a9c3c363efc3"
WOFM01000592.1	RepeatMasker	DNA	391851	391965	577	+	.	ID="RND-1_FAMILY-134";Tend="1164";Tstart="1046";shortTE="F";uid="01309565-c70e-43ec-bbf5-bd9eed7518ef"
WOFM01000592.1	RepeatMasker	DNA/Merlin	696773	697096	430	+	.	ID="RND-5_FAMILY-944";TEgroup="ctg_545%7CRND-5_FAMILY-944%7C1";Tend="1308";Tstart="792";shortTE="T";uid="b27cc832-c57e-4866-919e-0405929fb4c9"
WOFM01000592.1	RepeatMasker	Unknown	39292	39705	2748	+	.	ID="RND-5_FAMILY-1463";Tend="1378";Tstart="927";shortTE="F";uid="98e07570-c278-4f5a-bda0-a63ce212f341"
WOFM01000592.1	RepeatMasker	Unknown	244851	245413	3231	+	.	ID="RND-1_FAMILY-693";Tend="1759";Tstart="1203";shortTE="F";uid="4148181d-acd2-42ca-b95e-6706f4192378"
WOFM01000592.1	RepeatMasker	Unknown	105643	106040	870	+	.	ID="RND-1_FAMILY-26";Tend="1319";Tstart="918";shortTE="F";uid="cf6fa79f-80e7-4b14-96a9-76d30c96bad3"
WOFM01000592.1	RepeatMasker	Unknown	716734	717011	486	+	.	ID="RND-6_FAMILY-734";Tend="1152";Tstart="931";shortTE="F";uid="6f9f5642-5191-4333-907a-1f3ca54cfe68"
WOFM01000592.1	RepeatMasker	Unknown	616491	616704	958	+	.	ID="RND-1_FAMILY-75";Tend="1124";Tstart="963";shortTE="F";uid="9ef09806-de1f-462d-b48b-b046d6bce7b9"
WOFM01000592.1	RepeatMasker	Unknown	403053	403177	541	+	.	ID="RND-5_FAMILY-954";Tend="1403";Tstart="1278";shortTE="F";uid="fe6a3804-5d06-41f4-9810-039d067c5121"
WOFM01000592.1	RepeatMasker	Unknown	397245	397783	3471	+	.	ID="RND-4_FAMILY-906";Tend="1487";Tstart="921";shortTE="F";uid="33cd8e01-f3ed-49ed-aae5-7dab1ac661b0"
WOFM01000592.1	RepeatMasker	DNA/Sola-1	681595	681956	658	+	.	ID="RND-5_FAMILY-2465";Tend="1681";Tstart="1330";shortTE="F";uid="dd00ec28-4fec-4c35-876f-28b0158df1e2"
WOFM01000592.1	RepeatMasker	DNA/CMC-EnSpm	444631	447730	5815	+	.	ID="RND-5_FAMILY-1430";Tend="4271";Tstart="1124";shortTE="F";uid="21e39ae6-f4bd-45a0-beb8-8058c0800a34"
WOFM01000592.1	RepeatMasker	Unknown	818515	818809	1279	+	.	ID="RND-6_FAMILY-6082";Tend="878";Tstart="597";shortTE="F";uid="b061c7c0-0891-41ad-a1cc-72752bf4ebb2"
WOFM01000592.1	RepeatMasker	LTR/Copia	581642	582603	696	+	.	ID="COPIA-22_NVI-I";Tend="3859";Tstart="2517";shortTE="F";uid="dbf7a115-795c-45cc-a91d-b2896b1b2c61"
WOFM01000592.1	RepeatMasker	Unknown	404910	405565	1100	+	.	ID="RND-1_FAMILY-495";Tend="1617";Tstart="916";shortTE="F";uid="9b6ce454-5134-4f4b-9ad5-b5c7f819bb71"
WOFM01000592.1	RepeatMasker	DNA/Crypton-I	769894	770551	2929	+	.	ID="RND-1_FAMILY-30";Tend="1467";Tstart="783";shortTE="F";uid="6acd80ba-7332-44c3-b0ef-f732d9ef8b49"
WOFM01000592.1	RepeatMasker	Unknown	49324	50318	5816	+	.	ID="RND-1_FAMILY-902";Tend="1838";Tstart="811";shortTE="F";uid="a40639e1-0b88-4b85-8c18-5973632ec6d8"
WOFM01000592.1	RepeatMasker	Unknown	152772	153058	921	+	.	ID="RND-4_FAMILY-2537";Tend="1374";Tstart="1060";shortTE="F";uid="ed63acfc-12bc-405e-9e28-75dfda82fc86"
WOFM01000592.1	RepeatMasker	Unknown	66407	67032	4295	+	.	ID="RND-1_FAMILY-461";Tend="1503";Tstart="879";shortTE="F";uid="ef110147-81cb-4321-a981-219c22d09772"
WOFM01000592.1	RepeatMasker	Unknown	773315	773497	581	+	.	ID="RND-6_FAMILY-407";Tend="343";Tstart="153";shortTE="F";uid="577d03c6-b2b8-4c95-8e12-0a52f037dd62"
WOFM01000592.1	RepeatMasker	DNA/TcMar-Mariner	95789	96182	766	+	.	ID="rnd-5_family-138";Tend="999";Tstart="658";shortTE="F";uid="7d9d112d-f785-4580-8181-5a91cb978a5f"
WOFM01000592.1	RepeatMasker	Unknown	682661	683072	1029	+	.	ID="RND-1_FAMILY-465";Tend="1278";Tstart="846";shortTE="F";uid="98be2b40-2fd1-42c9-a5cd-5a623cb61b72"
WOFM01000592.1	RepeatMasker	Unknown	403205	403383	842	+	.	ID="RND-5_FAMILY-3163";Tend="1164";Tstart="954";shortTE="F";uid="f4919d72-e0a9-43dc-82a0-5241b3424298"
WOFM01000592.1	RepeatMasker	Unknown	524601	524753	734	+	.	ID="RND-6_FAMILY-821";Tend="943";Tstart="793";shortTE="F";uid="e50935dc-b5f6-4450-ba45-2d9ac7365a46"
WOFM01000592.1	RepeatMasker	Unknown	15703	16271	2449	-	.	ID="RND-4_FAMILY-829";Tend="1748";Tstart="1180";shortTE="F";uid="bdb5a690-de1a-4e94-80b3-02ecc6b45563"
WOFM01000592.1	RepeatMasker	Unknown	422526	423337	3506	-	.	ID="RND-2_FAMILY-36";Tend="1570";Tstart="617";shortTE="F";uid="c60408b3-bea7-4e3e-8c1d-abc30e10f505"
WOFM01000592.1	RepeatMasker	DNA/PiggyBac	112532	113438	3263	-	.	ID="RND-6_FAMILY-5128";Tend="3076";Tstart="2165";shortTE="F";uid="4a4f65b8-208c-4fb5-8ab7-5e79b17dfea4"
WOFM01000592.1	RepeatMasker	LTR/Gypsy	532071	538957	57438	-	.	ID="RND-6_FAMILY-2014";Tend="7683";Tstart="797";shortTE="F";uid="dacefe7f-bed8-44df-bed7-39d93cb805fd"
WOFM01000592.1	RepeatMasker	LINE/L2	469972	470150	614	-	.	ID="RND-1_FAMILY-65";Tend="993";Tstart="814";shortTE="F";uid="554e291c-0be4-4324-baae-4d3345412456"
WOFM01000592.1	RepeatMasker	Unknown	617547	617768	1365	-	.	ID="RND-6_FAMILY-9120";Tend="1169";Tstart="951";shortTE="F";uid="abfcf9eb-43c0-4fd4-a471-6ecb47264b4a"
WOFM01000592.1	RepeatMasker	Unknown	526841	527412	972	-	.	ID="RND-5_FAMILY-1023";TEgroup="ctg_545%7CRND-5_FAMILY-1023%7C1";Tend="1519";Tstart="1076";shortTE="F";uid="5e42c55f-db76-4287-be5d-f27335643b0c"
WOFM01000592.1	RepeatMasker	Unknown	354312	355475	9832	-	.	ID="RND-1_FAMILY-78";Tend="1985";Tstart="826";shortTE="F";uid="0a2c4aad-3779-44d7-a967-3c551ffd64d9"
WOFM01000592.1	RepeatMasker	Unknown	94633	95349	3112	-	.	ID="RND-1_FAMILY-529";Tend="1609";Tstart="811";shortTE="F";uid="c92bea2b-dfb6-478a-b66c-78298e442d6b"
WOFM01000592.1	RepeatMasker	Unknown	325965	326123	481	-	.	ID="RND-5_FAMILY-4398";Tend="1254";Tstart="1085";shortTE="F";uid="155fe10f-6e62-444c-8cba-4601976a6005"
WOFM01000592.1	RepeatMasker	LTR/Gypsy	847626	847798	523	-	.	ID="GYPSY-24_DEL-I";Tend="2823";Tstart="2637";shortTE="F";uid="db0a9331-c96b-4b46-ae56-31d3af26e2b3"
WOFM01000592.1	RepeatMasker	DNA	316869	317048	474	-	.	ID="DNA-1_LMI";Tend="5713";Tstart="5540";shortTE="F";uid="dce31adc-3793-4ae0-af6d-2003399d4d82"
WOFM01000592.1	RepeatMasker	DNA/TcMar-Tc4	118373	118535	1884	-	.	ID="RND-1_FAMILY-77";Tend="1905";Tstart="1179";shortTE="F";uid="01d7e889-d44b-4a46-9418-1480ad4c89e4"
WOFM01000592.1	RepeatMasker	Unknown	387810	388005	708	-	.	ID="RND-3_FAMILY-291";Tend="1207";Tstart="972";shortTE="F";uid="937ed6c1-d05c-4d41-8b14-f2c901d42929"
WOFM01000592.1	RepeatMasker	Unknown	546613	546737	747	-	.	ID="RND-1_FAMILY-554";Tend="1092";Tstart="958";shortTE="F";uid="7e6209b2-afd1-4353-9931-2b073f8d182a"
WOFM01000592.1	RepeatMasker	Unknown	390654	391146	1114	-	.	ID="RND-1_FAMILY-468";Tend="5502";Tstart="4996";shortTE="F";uid="3a81f1e8-f522-47c7-9e81-e62a40b077fa"
WOFM01000592.1	RepeatMasker	Unknown	529148	529385	1692	-	.	ID="RND-6_FAMILY-5582";Tend="1109";Tstart="874";shortTE="F";uid="81ea2980-bbd4-4636-9fe0-0ea129f33b35"
WOFM01000592.1	RepeatMasker	Unknown	705561	705756	617	-	.	ID="RND-6_FAMILY-2165";Tend="1059";Tstart="865";shortTE="F";uid="82ac6f5d-0067-41aa-8c64-52a0d52a2ddb"
WOFM01000592.1	RepeatMasker	LTR/Gypsy	801477	801609	625	-	.	ID="RND-1_FAMILY-109";Tend="1030";Tstart="897";shortTE="F";uid="980a65b1-eebf-417c-8a26-7c7f4c07bced"
WOFM01000592.1	RepeatMasker	DNA	160356	162183	5192	-	.	ID="RND-5_FAMILY-3361";Tend="2344";Tstart="483";shortTE="F";uid="c49320fc-7cb0-4a17-b6c1-ef869844742e"
WOFM01000592.1	RepeatMasker	Unknown	69356	69588	1657	-	.	ID="RND-1_FAMILY-514";Tend="1537";Tstart="1306";shortTE="F";uid="52011c69-5763-44db-bbfb-183cbd47c5b9"
WOFM01000592.1	RepeatMasker	Unknown	650850	651122	1429	-	.	ID="RND-5_FAMILY-2775";Tend="1487";Tstart="1216";shortTE="F";uid="724b3832-e38f-436e-9035-02b72c7649f0"
WOFM01000592.1	RepeatMasker	LTR/Gypsy	219815	220770	5722	-	.	ID="RND-3_FAMILY-160";TEgroup="ctg_545%7CRND-3_FAMILY-160%7C1";Tend="2205";Tstart="824";shortTE="F";uid="850e7567-3e59-46bf-ad83-4309e7938491"
WOFM01000592.1	RepeatMasker	Unknown	335244	335358	617	-	.	ID="RND-4_FAMILY-488";Tend="1061";Tstart="947";shortTE="F";uid="bbd34b32-728e-45ef-8c35-7bd1964751c1"
WOFM01000592.1	RepeatMasker	DNA/hAT	804615	804984	1754	-	.	ID="RND-5_FAMILY-1560";Tend="1380";Tstart="1012";shortTE="F";uid="3f1956d9-db0c-4636-b699-fdafa932d940"
WOFM01000592.1	RepeatMasker	Unknown	29324	29430	523	-	.	ID="RND-5_FAMILY-7107";Tend="1856";Tstart="1746";shortTE="F";uid="ec428a87-fad2-48e6-863c-58dd3b4ed7ff"
WOFM01000592.1	RepeatMasker	Unknown	709264	709562	701	-	.	ID="RND-4_FAMILY-1370";Tend="1255";Tstart="961";shortTE="F";uid="469a0241-3035-4c8e-ad7e-b520ae6acac7"
WOFM01000592.1	RepeatMasker	Unknown	686121	686966	1412	-	.	ID="RND-1_FAMILY-595";Tend="1746";Tstart="874";shortTE="F";uid="5c1ae434-2751-47ba-a788-0f2383ce1c0b"
WOFM01000592.1	RepeatMasker	Unknown	489037	490341	6533	-	.	ID="RND-4_FAMILY-1467";Tend="1972";Tstart="741";shortTE="F";uid="574293cd-37df-44fa-aab0-405dc257f719"
WOFM01000592.1	RepeatMasker	Unknown	827871	828255	2089	-	.	ID="RND-4_FAMILY-1462";Tend="1270";Tstart="886";shortTE="F";uid="dc21b143-69c9-4ea4-b212-7877d7abf082"
WOFM01000592.1	RepeatMasker	Unknown	342949	343074	752	-	.	ID="RND-1_FAMILY-258";Tend="1037";Tstart="913";shortTE="F";uid="50a51a8a-60ee-40e4-8665-90815c7a8bd2"
WOFM01000592.1	RepeatMasker	RC/Helitron	411044	411567	4543	-	.	ID="RND-4_FAMILY-8";Tend="1429";Tstart="908";shortTE="F";uid="8af1ac13-d625-4140-b7e8-6dba443e5d9c"
WOFM01000592.1	RepeatMasker	DNA/hAT-Tip100	43494	43652	564	-	.	ID="RND-4_FAMILY-959";Tend="1526";Tstart="1334";shortTE="F";uid="040933ef-2d25-482c-bfd6-d94ea7bd8341"
WOFM01000592.1	RepeatMasker	DNA/TcMar-Mariner	616866	617134	1548	-	.	ID="RND-4_FAMILY-286";Tend="1148";Tstart="869";shortTE="F";uid="561cd777-7d3b-4e56-8a5f-e86621910544"
WOFM01000592.1	RepeatMasker	Unknown	87153	87600	1644	-	.	ID="RND-6_FAMILY-1324";Tend="1263";Tstart="821";shortTE="F";uid="aa48b196-1f12-4e3d-8847-cdd2be60f176"
WOFM01000592.1	RepeatMasker	LTR/Pao	559339	559516	1050	-	.	ID="RND-1_FAMILY-408";Tend="5991";Tstart="5811";shortTE="F";uid="ab7ac837-baf0-4c5f-9fb9-dd14a52d1595"
WOFM01000592.1	RepeatMasker	Unknown	280072	280288	690	-	.	ID="RND-1_FAMILY-383";Tend="1284";Tstart="1060";shortTE="F";uid="95529795-4605-4afd-a8e0-2ef35238211b"
WOFM01000592.1	RepeatMasker	DNA/TcMar-Tc1	132523	133403	1614	-	.	ID="RND-6_FAMILY-336";Tend="2242";Tstart="1361";shortTE="F";uid="30adae47-5c2d-418d-8594-f7f47255ec08"
WOFM01000592.1	RepeatMasker	Unknown	266951	267268	614	-	.	ID="RND-5_FAMILY-2154";Tend="1224";Tstart="907";shortTE="F";uid="7ea58010-1d07-4211-8b52-d6af39b9a64f"
WOFM01000592.1	RepeatMasker	Unknown	24481	25376	4246	-	.	ID="RND-2_FAMILY-36";Tend="1533";Tstart="620";shortTE="F";uid="0cc87755-0d29-477f-8595-8bfc1deeeb21"
WOFM01000592.1	RepeatMasker	Unknown	752426	753695	4040	-	.	ID="RND-6_FAMILY-9161";Tend="2530";Tstart="745";shortTE="F";uid="35b8247f-a25e-4d75-9752-6e03bb17aa60"
WOFM01000592.1	RepeatMasker	Unknown	276122	276374	1099	-	.	ID="RND-1_FAMILY-117";Tend="1239";Tstart="947";shortTE="F";uid="4a219d75-7cfa-43a0-b9e8-9bbb71cb68fb"
WOFM01000592.1	RepeatMasker	Unknown	84840	85802	6624	-	.	ID="RND-1_FAMILY-718";Tend="1878";Tstart="923";shortTE="F";uid="2c58ff3b-0910-4e04-be17-4137a2f5428f"
WOFM01000592.1	RepeatMasker	Unknown	418049	418567	777	-	.	ID="RND-1_FAMILY-26";Tend="1116";Tstart="669";shortTE="F";uid="d75d430e-6241-4452-ac91-dca0b9b03f66"
WOFM01000592.1	RepeatMasker	DNA/TcMar-Fot1	435397	435546	821	-	.	ID="RND-1_FAMILY-574";Tend="1281";Tstart="1131";shortTE="F";uid="98c3e9ff-9512-4b4e-b411-cd07fc34c80b"
WOFM01000592.1	RepeatMasker	Unknown	475203	475850	2816	-	.	ID="RND-4_FAMILY-1722";Tend="1204";Tstart="550";shortTE="F";uid="62bba8f3-a6b3-4183-8c51-75f72c7f079c"
WOFM01000592.1	RepeatMasker	LTR/Gypsy	427619	428370	5070	-	.	ID="RND-1_FAMILY-13";Tend="6891";Tstart="6144";shortTE="F";uid="27d433e9-a902-4147-979e-814461ef3cac"
WOFM01000592.1	RepeatMasker	Unknown	199278	199638	1593	-	.	ID="RND-4_FAMILY-958";Tend="1364";Tstart="979";shortTE="F";uid="fa582fac-9f57-4139-9d54-895114b37276"
WOFM01000592.1	RepeatMasker	RC/Helitron	43648	44009	1615	-	.	ID="RND-4_FAMILY-489";Tend="1281";Tstart="942";shortTE="F";uid="b3e79afd-06b9-4938-a4a4-06ef7ecc3bf2"
WOFM01000592.1	RepeatMasker	Unknown	772775	772880	589	-	.	ID="RND-5_FAMILY-4056";Tend="1391";Tstart="1290";shortTE="F";uid="77390ce1-ebd6-4823-9075-48c8d0f43dc7"
WOFM01000592.1	RepeatMasker	LTR/Copia	667358	667480	875	-	.	ID="RND-1_FAMILY-136";Tend="962";Tstart="840";shortTE="F";uid="5982b7a9-cc00-47d7-bc55-a2ac69521fee"
WOFM01000592.1	RepeatMasker	Unknown	226746	227086	1947	-	.	ID="RND-5_FAMILY-647";Tend="1200";Tstart="899";shortTE="F";uid="0b51bc7b-fec1-42c7-8583-b33df72e0ea2"
WOFM01000592.1	RepeatMasker	Unknown	223263	223569	1732	-	.	ID="RND-4_FAMILY-449";Tend="1226";Tstart="925";shortTE="F";uid="bbf476a2-550f-4430-afb3-3da13148f006"
WOFM01000592.1	RepeatMasker	Unknown	314190	314601	2586	-	.	ID="RND-5_FAMILY-383";Tend="1374";Tstart="934";shortTE="F";uid="a8e9c1a8-2ee5-482a-9b12-e3501cb44260"
WOFM01000592.1	RepeatMasker	Unknown	165518	165904	1233	-	.	ID="RND-1_FAMILY-370";Tend="1369";Tstart="981";shortTE="F";uid="962a884f-ad7b-49f6-a687-47b3d59095d2"
WOFM01000592.1	RepeatMasker	Unknown	646217	646796	789	-	.	ID="RND-6_FAMILY-1182";Tend="1593";Tstart="1018";shortTE="F";uid="0839d478-ff7a-41a3-84e4-381c63470120"
WOFM01000592.1	RepeatMasker	Unknown	461615	461779	1151	-	.	ID="RND-5_FAMILY-1796";Tend="1349";Tstart="1194";shortTE="F";uid="93d5eb7f-0412-4233-8919-377650c15288"
WOFM01000592.1	RepeatMasker	Unknown	163898	164339	2770	-	.	ID="RND-1_FAMILY-133";Tend="1340";Tstart="892";shortTE="F";uid="47f1e1a7-dff6-47b0-9efd-12b91ea047c8"
WOFM01000592.1	RepeatMasker	Unknown	260206	260391	465	-	.	ID="RND-4_FAMILY-2415";Tend="1102";Tstart="916";shortTE="F";uid="e0da2447-864e-4e3e-a8ee-c6da99174cda"
WOFM01000592.1	RepeatMasker	DNA/hAT-Tip100	453379	453820	2677	-	.	ID="RND-4_FAMILY-959";Tend="1357";Tstart="908";shortTE="F";uid="03793a94-19a7-4eca-9068-a30c334db688"
WOFM01000592.1	RepeatMasker	Unknown	69677	70318	2470	-	.	ID="RND-1_FAMILY-433";Tend="1496";Tstart="874";shortTE="F";uid="36dbe070-48ff-42eb-9e14-fa8b106a8317"
WOFM01000592.1	RepeatMasker	Unknown	761378	761503	563	-	.	ID="RND-5_FAMILY-784";Tend="1640";Tstart="1492";shortTE="F";uid="a41853b2-949c-4aa4-a679-24fd95260b02"
WOFM01000592.1	RepeatMasker	Unknown	162810	163600	793	-	.	ID="RND-1_FAMILY-380";Tend="1748";Tstart="969";shortTE="F";uid="c5ba0600-a66d-42e4-93d3-27ad64e1a0e6"
WOFM01000592.1	RepeatMasker	DNA/Academ-1	155331	156289	3451	-	.	ID="RND-4_FAMILY-1498";TEgroup="ctg_545%7CRND-4_FAMILY-1498%7C1";Tend="2247";Tstart="840";shortTE="F";uid="12ebad89-a114-46b6-b27c-2a4216a0188b"
WOFM01000592.1	RepeatMasker	DNA/CMC-Transib	765129	765614	2715	-	.	ID="RND-5_FAMILY-7174";Tend="1353";Tstart="859";shortTE="F";uid="9527a70b-cd23-4c78-8760-219bb751a43c"
WOFM01000592.1	RepeatMasker	Unknown	304503	304736	1583	-	.	ID="RND-1_FAMILY-852";Tend="1181";Tstart="951";shortTE="F";uid="50d14f3c-e085-492c-9c70-993250d193b6"
WOFM01000592.1	RepeatMasker	Unknown	511136	511310	1322	-	.	ID="RND-1_FAMILY-70";Tend="1169";Tstart="992";shortTE="F";uid="d3426659-af2b-45b3-82dd-edc06cbf295f"
WOFM01000592.1	RepeatMasker	Unknown	751892	752361	2027	-	.	ID="RND-1_FAMILY-679";Tend="1410";Tstart="917";shortTE="F";uid="76fd8648-ef41-4e5e-babe-c9eed2e272f1"
WOFM01000592.1	RepeatMasker	DNA/PiggyBac	143614	143886	632	-	.	ID="RND-6_FAMILY-5128";Tend="3172";Tstart="2902";shortTE="F";uid="2627a368-39d5-4e45-bfac-018993d840a6"
WOFM01000592.1	RepeatMasker	Unknown	817718	818314	4253	-	.	ID="RND-1_FAMILY-468";Tend="5606";Tstart="4995";shortTE="F";uid="cc081971-22d3-4266-ad9f-b4e3bf314232"
WOFM01000592.1	RepeatMasker	Unknown	683157	683288	728	-	.	ID="RND-3_FAMILY-379";Tend="1181";Tstart="1044";shortTE="F";uid="08954e68-bb57-4a34-aa08-7ba31ee8a96a"
WOFM01000592.1	RepeatMasker	Unknown	166599	166750	941	-	.	ID="RND-1_FAMILY-117";Tend="1228";Tstart="1060";shortTE="F";uid="3a20a85e-8940-4142-b4c3-09ed7ff195b2"
WOFM01000592.1	RepeatMasker	Unknown	201086	201416	899	-	.	ID="RND-6_FAMILY-1784";Tend="1347";Tstart="1014";shortTE="F";uid="32753d0f-49b5-4aea-a113-8be45d6a4b19"
WOFM01000592.1	RepeatMasker	DNA/hAT-Tip100	383604	383972	604	-	.	ID="RND-5_FAMILY-8";Tend="656";Tstart="292";shortTE="F";uid="ea9fb295-94b1-4cd8-8db1-e1d309efb90a"
WOFM01000592.1	RepeatMasker	LTR/Gypsy	428363	430209	13815	-	.	ID="RND-6_FAMILY-2014";Tend="2646";Tstart="794";shortTE="F";uid="c410f671-03d2-47d1-b897-5c852e992e81"
WOFM01000592.1	RepeatMasker	Unknown	269062	269415	2047	-	.	ID="RND-4_FAMILY-860";Tend="1309";Tstart="962";shortTE="F";uid="db039c23-c81c-4416-bee8-1c5ca10b3d38"
WOFM01000592.1	RepeatMasker	Unknown	344755	345043	1468	-	.	ID="RND-5_FAMILY-473";Tend="1521";Tstart="1230";shortTE="F";uid="984fc9e7-0d6b-4016-9f3d-da168a752d11"
WOFM01000592.1	RepeatMasker	Unknown	693529	693889	2268	-	.	ID="RND-4_FAMILY-2933";Tend="1336";Tstart="967";shortTE="F";uid="d05fa879-e396-4cbc-b1e5-7a17e84cef93"
WOFM01000592.1	RepeatMasker	LTR/Copia	710956	711365	418	-	.	ID="RND-6_FAMILY-354";Tend="4159";Tstart="3724";shortTE="F";uid="8a35c6dc-2853-4854-a394-ebf1cc148b59"
WOFM01000592.1	RepeatMasker	DNA/Merlin	145396	145601	1207	-	.	ID="RND-5_FAMILY-944";Tend="1389";Tstart="1186";shortTE="F";uid="86bd582b-b4ec-4a3a-ad6c-230ca13e1a24"
WOFM01000592.1	RepeatMasker	Unknown	190822	191717	5436	-	.	ID="RND-3_FAMILY-764";Tend="1815";Tstart="897";shortTE="F";uid="1bd3d6d8-08a7-4d9e-b282-e41b01851b44"
WOFM01000592.1	RepeatMasker	Unknown	814773	815079	1431	-	.	ID="RND-1_FAMILY-924";Tend="2075";Tstart="1723";shortTE="F";uid="3715a8eb-ccfa-465a-919f-fb6d238ee107"
WOFM01000592.1	RepeatMasker	Unknown	30432	31398	5314	-	.	ID="RND-5_FAMILY-7107";Tend="1635";Tstart="615";shortTE="F";uid="78073694-34e4-473f-97a3-0d26dadcd768"
WOFM01000592.1	RepeatMasker	RC/Helitron	159530	159779	1614	-	.	ID="RND-1_FAMILY-232";Tend="1343";Tstart="1094";shortTE="F";uid="7d342d49-c1de-4c8c-8f8b-3feb87d8be32"
WOFM01000592.1	RepeatMasker	LINE/R2-NeSL	684440	684960	3798	-	.	ID="RND-3_FAMILY-38";Tend="1459";Tstart="939";shortTE="F";uid="58a7bb87-497f-4129-a654-f266555b9330"
WOFM01000592.1	RepeatMasker	Unknown	301496	301792	1113	-	.	ID="RND-1_FAMILY-387";Tend="1250";Tstart="963";shortTE="F";uid="4029f4cf-9238-4f26-96b4-c36a9409fc29"
WOFM01000592.1	RepeatMasker	DNA/hAT-Tip100	770021	770746	2490	-	.	ID="RND-5_FAMILY-1758";Tend="2024";Tstart="1274";shortTE="F";uid="872bbd28-988c-40d9-8512-89abe5cf5450"
WOFM01000592.1	RepeatMasker	RC/Helitron	73847	74183	1722	-	.	ID="RND-6_FAMILY-469";Tend="1346";Tstart="938";shortTE="F";uid="c09b1679-3108-496d-9af9-af29b3a59b8f"
WOFM01000592.1	RepeatMasker	Unknown	856085	856273	1144	-	.	ID="RND-6_FAMILY-5582";Tend="1102";Tstart="914";shortTE="F";uid="d9cf73b3-40fd-43ce-9e1f-2e765034a7c2"
WOFM01000592.1	RepeatMasker	Unknown	268755	269060	1032	-	.	ID="RND-5_FAMILY-749";Tend="1162";Tstart="866";shortTE="F";uid="60f761db-3222-42c6-8fa3-97b1f34be152"
WOFM01000592.1	RepeatMasker	Unknown	60965	61360	2493	-	.	ID="RND-4_FAMILY-986";Tend="1421";Tstart="1028";shortTE="F";uid="e27ae36d-9546-4d1e-b5af-4d7d50839229"
WOFM01000592.1	RepeatMasker	LTR/Gypsy	466620	467289	5351	-	.	ID="RND-6_FAMILY-42";Tend="8908";Tstart="8239";shortTE="F";uid="356cb228-4792-498b-9d9f-e51ebd9b33ad"
WOFM01000592.1	RepeatMasker	Unknown	80317	80598	1821	-	.	ID="RND-5_FAMILY-2131";Tend="2985";Tstart="2705";shortTE="F";uid="7a53b7ff-ea07-499d-a178-e9a8c1da7649"
WOFM01000592.1	RepeatMasker	LTR/Pao	168653	168900	1215	-	.	ID="RND-6_FAMILY-2687";Tend="485";Tstart="226";shortTE="F";uid="77610e0e-33c5-41a2-b0ff-1dd897de8e06"
WOFM01000592.1	RepeatMasker	Unknown	448245	448851	3894	-	.	ID="RND-1_FAMILY-53";Tend="1553";Tstart="947";shortTE="F";uid="74d24483-a2ca-4737-b2f8-04156f01d0a0"
WOFM01000592.1	RepeatMasker	Unknown	383070	383305	1683	-	.	ID="RND-6_FAMILY-5582";Tend="1109";Tstart="871";shortTE="F";uid="a7851891-8af3-4e05-ba57-79349be29bf0"
WOFM01000592.1	RepeatMasker	LTR/Copia	126525	129709	24534	-	.	ID="RND-1_FAMILY-144";Tend="6094";Tstart="2894";shortTE="F";uid="802c5749-0711-4770-ad20-110f932d3c0d"
WOFM01000592.1	RepeatMasker	LINE/I-Jockey	373423	374220	2082	-	.	ID="RND-5_FAMILY-1653";TEgroup="ctg_545%7CRND-5_FAMILY-1653%7C1";Tend="2455";Tstart="955";shortTE="F";uid="985bc7cf-1643-4de8-9d18-1f8c4c644488"
WOFM01000592.1	RepeatMasker	Unknown	750038	750225	520	-	.	ID="RND-6_FAMILY-5006";Tend="2964";Tstart="2784";shortTE="F";uid="a3bcb16d-4a18-432c-ae3e-161b7b235273"
WOFM01000592.1	RepeatMasker	DNA/Academ-1	555010	555110	446	-	.	ID="RND-5_FAMILY-1536";Tend="1300";Tstart="1200";shortTE="F";uid="022f191a-8171-48f9-be9f-9a5bf7900b3c"
WOFM01000592.1	RepeatMasker	Unknown	232695	233064	2279	-	.	ID="RND-6_FAMILY-1182";Tend="1680";Tstart="956";shortTE="F";uid="613aa7a0-3e10-4622-9402-e571fce4b18b"
WOFM01000592.1	RepeatMasker	Unknown	225588	225918	1590	-	.	ID="RND-1_FAMILY-328";Tend="1322";Tstart="997";shortTE="F";uid="e68448dc-5e2c-49ff-a4cd-a506041b8db9"
WOFM01000592.1	RepeatMasker	Unknown	802247	802358	778	-	.	ID="RND-1_FAMILY-901";Tend="1089";Tstart="961";shortTE="F";uid="dd5df60f-1ca9-4f28-9c93-cddbf47954a9"
WOFM01000592.1	RepeatMasker	Unknown	303820	303944	881	-	.	ID="RND-6_FAMILY-642";Tend="1219";Tstart="1095";shortTE="F";uid="1e504f17-cafb-4bcd-9607-39f6379e484e"
WOFM01000592.1	RepeatMasker	Unknown	605718	606017	1998	-	.	ID="RND-1_FAMILY-58";Tend="1254";Tstart="956";shortTE="F";uid="be54ecce-957d-4bcd-9ab1-01336d343032"
WOFM01000592.1	RepeatMasker	Unknown	147996	148172	874	-	.	ID="RND-3_FAMILY-526";Tend="1123";Tstart="953";shortTE="F";uid="2ce1a49a-3ca1-4dec-bcc2-1e70065384d2"
WOFM01000592.1	RepeatMasker	Unknown	29107	29325	1210	-	.	ID="RND-5_FAMILY-177";Tend="1514";Tstart="1285";shortTE="F";uid="71d8cb12-2cb4-46a5-8565-75fd7c5b51aa"
WOFM01000592.1	RepeatMasker	Unknown	773628	774013	1506	-	.	ID="RND-6_FAMILY-2949";TEgroup="ctg_545%7CRND-6_FAMILY-2949%7C1";Tend="2147";Tstart="1502";shortTE="F";uid="c07a3325-00eb-469f-907d-3e79e2c5f736"
WOFM01000592.1	RepeatMasker	RC/Helitron	657992	658104	1075	-	.	ID="RND-6_FAMILY-4557";Tend="916";Tstart="573";shortTE="F";uid="e7749657-9013-4e00-9e59-782a01f84108"
WOFM01000592.1	RepeatMasker	DNA	804024	804195	827	-	.	ID="RND-5_FAMILY-4767";Tend="1047";Tstart="880";shortTE="F";uid="a52d01a7-dd88-4d35-987d-acdeb449f54d"
WOFM01000592.1	RepeatMasker	Unknown	84190	84622	629	-	.	ID="RND-1_FAMILY-26";Tend="1370";Tstart="911";shortTE="F";uid="bd99d1be-2b9a-4808-a126-fc3364b384c3"
WOFM01000592.1	RepeatMasker	LINE/R2-NeSL	21366	21472	573	-	.	ID="RND-3_FAMILY-38";Tend="1424";Tstart="1322";shortTE="F";uid="d0471740-0cf8-40c3-9c68-50bdbf895aae"
WOFM01000592.1	RepeatMasker	Unknown	753694	753948	1002	-	.	ID="RND-5_FAMILY-123";Tend="3231";Tstart="2978";shortTE="F";uid="a57c138e-888c-4d10-96ec-5a9ba60e1a88"
WOFM01000592.1	RepeatMasker	LINE/I-Jockey	637487	638357	2527	-	.	ID="RND-5_FAMILY-1653";Tend="1993";Tstart="1136";shortTE="F";uid="43b4211e-c26f-452c-a627-9222abfbf7db"
WOFM01000592.1	RepeatMasker	Unknown	691384	691506	951	-	.	ID="RND-1_FAMILY-247";Tend="1346";Tstart="1218";shortTE="F";uid="f3d35d92-0c79-4ae3-8acc-43a088beb540"
WOFM01000592.1	RepeatMasker	DNA/Crypton-I	344422	344771	1766	-	.	ID="RND-1_FAMILY-337";Tend="1221";Tstart="902";shortTE="F";uid="41f40b5a-bb0c-44fa-8f5f-a5730ad345c5"
WOFM01000592.1	RepeatMasker	Unknown	156960	157202	1284	-	.	ID="RND-6_FAMILY-8802";Tend="1200";Tstart="960";shortTE="F";uid="78b0e8ea-2f83-4cf7-ad81-df9372ceb485"
WOFM01000592.1	RepeatMasker	DNA/Sola-2	375643	375882	1367	-	.	ID="RND-5_FAMILY-2736";Tend="1535";Tstart="1297";shortTE="F";uid="3e0b1e29-a753-4601-aca8-2957fbb5d4a4"
WOFM01000592.1	RepeatMasker	Unknown	299126	299286	914	-	.	ID="RND-1_FAMILY-387";Tend="1530";Tstart="1371";shortTE="F";uid="324c034d-926c-42cc-947f-8f30a2bcb547"
WOFM01000592.1	RepeatMasker	DNA/Academ-1	156283	156634	1846	-	.	ID="RND-4_FAMILY-1498";Tend="1329";Tstart="967";shortTE="F";uid="e2b59b99-1510-4806-8b5e-8585e1169ba3"
WOFM01000592.1	RepeatMasker	Unknown	81428	81662	731	-	.	ID="RND-5_FAMILY-2131";TEgroup="ctg_545%7CRND-5_FAMILY-2131%7C1";Tend="2469";Tstart="863";shortTE="F";uid="d1568df0-819d-4482-b60d-38a904819cec"
WOFM01000592.1	RepeatMasker	LTR/Copia	777881	778321	426	-	.	ID="COPIA-1_DSE-I";Tend="3710";Tstart="3270";shortTE="F";uid="d79cab68-2548-4f9d-9106-1ccf9255df56"
WOFM01000592.1	RepeatMasker	Unknown	118536	118942	1200	-	.	ID="RND-6_FAMILY-4110";Tend="2108";Tstart="1513";shortTE="F";uid="ee946141-8680-4675-86bc-b988523e1d5b"
WOFM01000592.1	RepeatMasker	Unknown	432779	432930	419	-	.	ID="RND-3_FAMILY-213";Tend="1022";Tstart="872";shortTE="F";uid="f90bbfb1-4151-4de0-a538-816aa0e3c884"
WOFM01000592.1	RepeatMasker	Unknown	155056	155238	900	-	.	ID="RND-5_FAMILY-104";Tend="1174";Tstart="995";shortTE="F";uid="327b6aff-17f9-4fc8-b110-35c1823afef9"
WOFM01000592.1	RepeatMasker	LTR/Gypsy	1	139	818	-	.	ID="RND-1_FAMILY-698";Tend="1687";Tstart="1549";shortTE="F";uid="ba40abfc-49d2-4df6-a391-fa760204a819"
WOFM01000592.1	RepeatMasker	Unknown	827480	827875	2719	-	.	ID="RND-1_FAMILY-133";Tend="1342";Tstart="947";shortTE="F";uid="e51f26ae-34c1-4ae5-a695-2206290aaf75"
WOFM01000592.1	RepeatMasker	LTR/Copia	838924	845910	38104	-	.	ID="RND-3_FAMILY-470";Tend="7827";Tstart="770";shortTE="F";uid="867dac30-86dc-4413-8f44-e734563a5baf"
WOFM01000592.1	RepeatMasker	Unknown	70320	70485	986	-	.	ID="RND-5_FAMILY-647";Tend="1199";Tstart="1033";shortTE="F";uid="10d57e0d-13c1-4804-b768-f6dae1320910"
WOFM01000592.1	RepeatMasker	LINE/L2	260363	260584	459	-	.	ID="L2-4_HMEL";TEgroup="ctg_545%7CL2-4_HMEL%7C1";Tend="2803";Tstart="2579";shortTE="T";uid="095d92f4-1c3c-4755-895a-0215522bdbd5"
WOFM01000592.1	RepeatMasker	Unknown	837937	838178	1133	-	.	ID="RND-1_FAMILY-133";Tend="1347";Tstart="1109";shortTE="F";uid="2587f90c-a650-4ac2-b36d-14b00062ce41"
WOFM01000592.1	RepeatMasker	LTR/Gypsy	213259	213518	800	-	.	ID="RND-6_FAMILY-789";Tend="1100";Tstart="845";shortTE="F";uid="50196827-61a0-47cd-86c9-3716e1850507"
WOFM01000592.1	RepeatMasker	Unknown	767451	768262	4062	-	.	ID="RND-1_FAMILY-449";Tend="1861";Tstart="1002";shortTE="F";uid="6bb25ea6-a0f5-4471-a928-02133ab7e072"
WOFM01000592.1	RepeatMasker	LTR/Copia	495594	496296	1779	-	.	ID="RND-5_FAMILY-4028";Tend="2376";Tstart="1705";shortTE="F";uid="f41ee253-b5ca-4907-86c0-0eabdafa8cf6"
WOFM01000592.1	RepeatMasker	Unknown	750215	750354	668	-	.	ID="RND-6_FAMILY-2349";Tend="1123";Tstart="989";shortTE="F";uid="6ce2671e-d3e5-4a6d-be95-2683be3eada6"
WOFM01000592.1	RepeatMasker	DNA/hAT-Tag1	70497	70800	2129	-	.	ID="RND-1_FAMILY-875";Tend="1245";Tstart="925";shortTE="F";uid="1a6f5630-12a6-4edf-98dc-f5794f174421"
WOFM01000592.1	RepeatMasker	Unknown	8233	8571	2091	-	.	ID="RND-4_FAMILY-282";Tend="1262";Tstart="901";shortTE="F";uid="6e752ae6-6cf2-455b-9ff6-b26a7a9021b8"
WOFM01000592.1	RepeatMasker	Unknown	38699	38895	752	-	.	ID="RND-1_FAMILY-595";Tend="1112";Tstart="896";shortTE="F";uid="14c765eb-c8b9-4f36-8c69-b1fc13278f16"
WOFM01000592.1	RepeatMasker	Unknown	80597	80749	836	-	.	ID="RND-1_FAMILY-825";Tend="1379";Tstart="1227";shortTE="F";uid="1213fcaf-22c0-415e-a77e-5f3c58a16de6"
WOFM01000592.1	RepeatMasker	Unknown	783870	784099	1032	-	.	ID="RND-4_FAMILY-1036";Tend="1158";Tstart="934";shortTE="F";uid="a956e2d6-f179-4cf3-b030-c70822a87b28"
WOFM01000592.1	RepeatMasker	DNA/TcMar-Tc1	13304	13888	4345	-	.	ID="RND-4_FAMILY-1317";Tend="1442";Tstart="860";shortTE="F";uid="5c6116de-c6f3-40ba-ae4b-62484510be14"
WOFM01000592.1	RepeatMasker	Unknown	344101	344244	497	-	.	ID="RND-5_FAMILY-473";Tend="1615";Tstart="1435";shortTE="F";uid="347217a5-8e78-40bf-8408-f5263cc8a87b"
WOFM01000592.1	RepeatMasker	Unknown	47261	47486	1534	-	.	ID="RND-6_FAMILY-5582";Tend="1102";Tstart="874";shortTE="F";uid="359c1b7b-dc36-4db5-803c-b1ef18738087"
WOFM01000592.1	RepeatMasker	Unknown	144280	145382	6892	-	.	ID="RND-5_FAMILY-4385";Tend="1878";Tstart="787";shortTE="F";uid="7376fa94-9565-46d7-9d21-e8df8a826653"
WOFM01000592.1	RepeatMasker	DNA/Sola-2	306308	306828	3101	-	.	ID="RND-5_FAMILY-2736";Tend="1604";Tstart="1062";shortTE="F";uid="ecf4fbe2-d437-428f-a693-c72f616d428d"
WOFM01000592.1	RepeatMasker	DNA/TcMar-Tc1	632689	632854	433	-	.	ID="MARINER-N22_AG";TEgroup="ctg_545%7CMARINER-N22_AG%7C1";Tend="1317";Tstart="68";shortTE="F";uid="70169e1c-e4cf-410d-a06a-1d6e2548f13d"
WOFM01000592.1	RepeatMasker	LTR/Copia	503596	504192	4993	-	.	ID="RND-6_FAMILY-1438";Tend="2067";Tstart="1476";shortTE="F";uid="006db2f8-d960-461a-bae4-029b9a5834fb"
WOFM01000592.1	RepeatMasker	Unknown	832534	832732	1077	-	.	ID="RND-1_FAMILY-70";Tend="1213";Tstart="1009";shortTE="F";uid="733d13fa-6fcd-4ba9-9364-081bd3223c0a"
WOFM01000592.1	RepeatMasker	Unknown	503426	503596	1136	-	.	ID="RND-1_FAMILY-504";Tend="1148";Tstart="971";shortTE="F";uid="bf0d1465-920b-4c25-ac44-62254d2bb220"
WOFM01000592.1	RepeatMasker	DNA/TcMar-Tc1	290608	290906	512	-	.	ID="RND-1_FAMILY-308";Tend="2923";Tstart="2618";shortTE="F";uid="c0f318ec-e3e0-43e1-8614-6c49fabcf99e"
WOFM01000592.1	RepeatMasker	Unknown	375935	377090	6490	-	.	ID="RND-5_FAMILY-5862";Tend="2109";Tstart="932";shortTE="F";uid="f7b9bff6-3ffe-4b4d-b1bb-ec366992639d"
WOFM01000592.1	RepeatMasker	Unknown	8587	8933	2033	-	.	ID="RND-4_FAMILY-804";Tend="1329";Tstart="993";shortTE="F";uid="01dc2ac2-275b-40b6-a1b2-c6b34e725037"
WOFM01000592.1	RepeatMasker	LINE/R2-NeSL	22874	23258	1530	-	.	ID="RND-3_FAMILY-38";Tend="1338";Tstart="940";shortTE="F";uid="429ab6e8-3f52-42a2-b666-09102e4b12ee"
WOFM01000592.1	RepeatMasker	DNA/TcMar-Tc1	281170	281340	537	-	.	ID="MARINER-N22_AG";Tend="1331";Tstart="1157";shortTE="F";uid="3fa83310-fb1e-48df-a727-55175e647065"
WOFM01000592.1	RepeatMasker	LTR/Gypsy	267713	267936	1596	-	.	ID="RND-1_FAMILY-800";Tend="1260";Tstart="1039";shortTE="F";uid="db3f34db-1abc-4150-bffd-c35875506625"
WOFM01000592.1	RepeatMasker	Unknown	791455	791658	547	-	.	ID="RND-4_FAMILY-1521";Tend="1278";Tstart="1064";shortTE="F";uid="a2bc909b-bf5c-4ae8-b127-3aa307b9e6c4"
WOFM01000592.1	RepeatMasker	Unknown	72578	72750	620	-	.	ID="RND-5_FAMILY-3330";TEgroup="ctg_545%7CRND-5_FAMILY-3330%7C1";Tend="1191";Tstart="816";shortTE="F";uid="680e0e26-cd48-4035-a582-bb2a8a19e75c"
WOFM01000592.1	RepeatMasker	Unknown	256171	256295	474	-	.	ID="RND-4_FAMILY-958";Tend="1179";Tstart="1056";shortTE="F";uid="3236d56d-0d71-4dc7-a362-76286fd874e7"
WOFM01000592.1	RepeatMasker	Unknown	335039	335185	411	-	.	ID="RND-5_FAMILY-4093";Tend="1334";Tstart="1190";shortTE="F";uid="8d704068-3714-4c94-bbad-8a21de2faf86"
WOFM01000592.1	RepeatMasker	Unknown	295263	295494	509	-	.	ID="RND-5_FAMILY-129";TEgroup="ctg_545%7CRND-5_FAMILY-129%7C1";Tend="1379";Tstart="948";shortTE="T";uid="05a3a954-b085-497f-9ce6-17c833ee4008"
WOFM01000592.1	RepeatMasker	Unknown	754113	754227	784	-	.	ID="RND-1_FAMILY-264";Tend="1043";Tstart="931";shortTE="F";uid="10902fbd-ee9d-491d-b20f-f7e9275da71d"
WOFM01000592.1	RepeatMasker	Unknown	244539	244854	1736	-	.	ID="RND-5_FAMILY-1243";Tend="1207";Tstart="908";shortTE="F";uid="7f703351-3190-4cc5-8a13-3bcd3eed4f76"
WOFM01000592.1	RepeatMasker	Unknown	669585	669848	1281	-	.	ID="RND-1_FAMILY-126";Tend="1034";Tstart="759";shortTE="F";uid="ac0af3bc-77a4-444e-9021-83f957958109"
WOFM01000592.1	RepeatMasker	LTR/Copia	663618	667358	23196	-	.	ID="RND-1_FAMILY-68";Tend="6163";Tstart="2498";shortTE="F";uid="7f2a6238-b3e7-4b22-8852-54eadb642174"
WOFM01000592.1	RepeatMasker	Unknown	339824	340124	830	-	.	ID="RND-4_FAMILY-688";Tend="1342";Tstart="1053";shortTE="F";uid="f20eb776-75a2-41b2-a9ce-667dcf43ae69"
WOFM01000592.1	RepeatMasker	Unknown	768332	768862	1241	-	.	ID="RND-3_FAMILY-764";Tend="1566";Tstart="1076";shortTE="F";uid="a2e708de-3587-4b27-bd98-1128d044bbb4"
WOFM01000592.1	RepeatMasker	LTR/Gypsy	850480	855859	1245	-	.	ID="RND-5_FAMILY-2318";TEgroup="ctg_545%7CRND-5_FAMILY-2318%7C1";Tend="6436";Tstart="743";shortTE="F";uid="a162c032-ac30-4e20-b0dc-721c46864ca6"
WOFM01000592.1	RepeatMasker	LINE/R2-NeSL	216075	216462	1998	-	.	ID="RND-3_FAMILY-38";Tend="1323";Tstart="931";shortTE="F";uid="cbb7f827-dca1-4a2e-ba44-41fda41b00a3"
WOFM01000592.1	RepeatMasker	LTR/Pao	569159	579050	72259	-	.	ID="RND-6_FAMILY-582";Tend="10357";Tstart="496";shortTE="F";uid="22012c2f-0bcb-4013-9599-f283d8cb5587"
WOFM01000592.1	RepeatMasker	Unknown	546754	546925	1088	-	.	ID="RND-1_FAMILY-317";Tend="1083";Tstart="912";shortTE="F";uid="466e3841-048c-44ec-af99-f0f5f2d0c6c7"
WOFM01000592.1	RepeatMasker	Unknown	304787	305033	1102	-	.	ID="RND-4_FAMILY-672";Tend="1259";Tstart="1004";shortTE="F";uid="ef5c0ba0-02a9-44bd-9633-b8105fc95907"
WOFM01000592.1	RepeatMasker	RC/Helitron	465878	466098	857	-	.	ID="RND-1_FAMILY-716";Tend="2171";Tstart="1924";shortTE="F";uid="7fa99082-b309-4e8f-ad5c-38ed2154ca9b"
WOFM01000592.1	RepeatMasker	DNA	73154	73318	987	-	.	ID="RND-5_FAMILY-4767";Tend="1052";Tstart="888";shortTE="F";uid="926b6de5-57b7-4b78-9f7c-8b5a69090e38"
WOFM01000592.1	RepeatMasker	Unknown	827224	827481	1509	-	.	ID="RND-5_FAMILY-647";Tend="1173";Tstart="903";shortTE="F";uid="c7337360-52c6-4a10-be71-923441b0522a"
WOFM01000592.1	RepeatMasker	Unknown	696680	696781	401	-	.	ID="RND-6_FAMILY-2165";Tend="1358";Tstart="1270";shortTE="F";uid="ee48e922-1dbe-44e1-befa-17b126994493"
WOFM01000592.1	RepeatMasker	Unknown	80735	80945	1395	-	.	ID="RND-1_FAMILY-1126";Tend="1438";Tstart="1229";shortTE="F";uid="2ddc167d-6e5f-4561-86be-1164e2d077a8"
WOFM01000592.1	RepeatMasker	Unknown	25501	25810	2088	-	.	ID="RND-1_FAMILY-58";Tend="1256";Tstart="954";shortTE="F";uid="f6a85cc3-fcb3-4ad4-b99d-444f5a5ce202"
WOFM01000592.1	RepeatMasker	Unknown	9465	10127	4039	-	.	ID="RND-4_FAMILY-726";Tend="1838";Tstart="1179";shortTE="F";uid="f19b022e-8ebb-41f6-93b4-fe63e353b5c9"
WOFM01000592.1	RepeatMasker	Unknown	796627	796770	530	-	.	ID="RND-4_FAMILY-9";Tend="2501";Tstart="2352";shortTE="F";uid="624d2f5d-8910-4101-8be8-6e3ed2f34168"
WOFM01000592.1	RepeatMasker	DNA/PiggyBac	202152	204107	7991	-	.	ID="RND-6_FAMILY-1781";Tend="3462";Tstart="1510";shortTE="F";uid="661e2681-4bb8-45b3-ab12-b231056d3feb"
WOFM01000592.1	RepeatMasker	Unknown	845905	846191	1723	-	.	ID="RND-1_FAMILY-461";Tend="1219";Tstart="878";shortTE="F";uid="3f1e3bec-83f5-49be-8ddc-c74949e56ecf"
WOFM01000592.1	RepeatMasker	Unknown	279792	279978	869	-	.	ID="RND-6_FAMILY-9194";Tend="1343";Tstart="1157";shortTE="F";uid="5fdb1c18-180e-4a00-8e31-f77d5ea4a00d"
WOFM01000592.1	RepeatMasker	Unknown	504235	505586	7278	-	.	ID="RND-5_FAMILY-3801";Tend="1739";Tstart="424";shortTE="F";uid="9f5d6f24-1b68-4307-9b65-f4f6b6994d93"
WOFM01000592.1	RepeatMasker	DNA/TcMar-Mariner	807679	808495	4704	-	.	ID="rnd-6_family-4957";Tend="1448";Tstart="497";shortTE="F";uid="5a958fd9-e0d0-4de6-81e1-32b366467dbe"
WOFM01000592.1	RepeatMasker	Unknown	494381	494644	1188	-	.	ID="RND-4_FAMILY-305";Tend="1145";Tstart="911";shortTE="F";uid="997b62e1-28af-44e9-9f60-47a0f8a9fbfe"
WOFM01000592.1	RepeatMasker	LTR/Gypsy	491574	492125	4133	-	.	ID="RND-1_FAMILY-680";Tend="4414";Tstart="3858";shortTE="F";uid="843fdd8c-dca6-4fb6-8323-46df690e9c8d"
WOFM01000592.1	RepeatMasker	LTR/Copia	828347	832113	24512	-	.	ID="RND-4_FAMILY-542";Tend="5469";Tstart="1607";shortTE="F";uid="e29f6e22-36ea-49c7-b042-98936d9dfa2a"
WOFM01000592.1	RepeatMasker	LTR/Gypsy	294693	295143	1684	-	.	ID="RND-1_FAMILY-96";Tend="790";Tstart="369";shortTE="F";uid="c53760ab-5e2a-443b-9c59-5c1488f09f56"
WOFM01000592.1	RepeatMasker	DNA/Sola-1	78421	78791	655	-	.	ID="RND-5_FAMILY-2465";Tend="1678";Tstart="1336";shortTE="F";uid="f3b4dcfd-a1a6-48d3-8ac1-b5f338587b97"
WOFM01000592.1	RepeatMasker	LINE/R2-NeSL	80943	81438	3365	-	.	ID="RND-3_FAMILY-38";Tend="1419";Tstart="933";shortTE="F";uid="4cba9e42-89a7-4ca8-9213-2d30cff31e0c"
WOFM01000592.1	RepeatMasker	Unknown	257508	257963	2809	-	.	ID="RND-1_FAMILY-416";Tend="1407";Tstart="976";shortTE="F";uid="c64d246b-0dc6-422c-96f8-847183f1bf7c"
WOFM01000592.1	RepeatMasker	Unknown	629288	629495	732	-	.	ID="RND-4_FAMILY-305";Tend="1143";Tstart="926";shortTE="F";uid="acea43eb-9ad1-4343-a1cd-93a4a0a6780a"
WOFM01000592.1	RepeatMasker	Unknown	543583	544074	2493	-	.	ID="RND-3_FAMILY-213";Tend="1231";Tstart="719";shortTE="F";uid="b8fab9d4-726f-4598-825b-daee6ccfe356"
WOFM01000592.1	RepeatMasker	Unknown	262937	263388	2571	-	.	ID="RND-1_FAMILY-60";Tend="1418";Tstart="959";shortTE="F";uid="9c1ebfd5-ac7a-4615-91ff-bc88df7fe8a4"
WOFM01000592.1	RepeatMasker	Unknown	705112	705486	2215	-	.	ID="RND-4_FAMILY-282";Tend="1266";Tstart="900";shortTE="F";uid="74662874-5f32-4544-99a3-fbd2d5dba510"
WOFM01000592.1	RepeatMasker	Unknown	72785	72926	892	-	.	ID="RND-5_FAMILY-5935";Tend="1151";Tstart="1019";shortTE="F";uid="e3d0aa7b-3421-4b9f-9727-ed3986f32bcd"
WOFM01000592.1	RepeatMasker	Unknown	704250	704666	1620	-	.	ID="RND-3_FAMILY-526";Tend="1436";Tstart="1014";shortTE="F";uid="e004dc5f-70cc-417d-b935-7e1d6ed2df46"
WOFM01000592.1	RepeatMasker	Unknown	372212	372374	514	-	.	ID="RND-2_FAMILY-36";Tend="1699";Tstart="1584";shortTE="F";uid="a62833f2-bfec-447a-b475-f30fcc288a36"
WOFM01000592.1	RepeatMasker	LTR/Gypsy	389656	390124	2979	-	.	ID="RND-3_FAMILY-160";Tend="2198";Tstart="1694";shortTE="F";uid="4bf40f8b-fd9c-4e46-8a04-ab08043ee9c8"
WOFM01000592.1	RepeatMasker	DNA/hAT	173302	173722	2331	-	.	ID="RND-5_FAMILY-1560";Tend="1435";Tstart="1013";shortTE="F";uid="80fcb02b-b698-4859-a223-90e47cee819c"
WOFM01000592.1	RepeatMasker	LTR/Copia	712691	712957	521	-	.	ID="RND-6_FAMILY-1766";Tend="3588";Tstart="3422";shortTE="F";uid="64978fb3-82df-4bc8-8df9-d030bbbfbfac"
WOFM01000592.1	RepeatMasker	Unknown	59927	60443	3124	-	.	ID="RND-1_FAMILY-98";Tend="1476";Tstart="938";shortTE="F";uid="39e8c239-5ed1-4fba-979a-d68321c394b5"
WOFM01000592.1	RepeatMasker	Unknown	153105	153244	400	-	.	ID="RND-1_FAMILY-684";Tend="1335";Tstart="1199";shortTE="F";uid="f914de67-49d3-403f-b512-1a22fe4dac26"
WOFM01000592.1	RepeatMasker	Unknown	754815	755273	556	-	.	ID="RND-5_FAMILY-1186";Tend="1325";Tstart="846";shortTE="F";uid="d7332266-a780-4c9c-8dd4-9b83c3669b90"
WOFM01000592.1	RepeatMasker	Unknown	142147	142289	1121	-	.	ID="RND-1_FAMILY-884";Tend="1072";Tstart="929";shortTE="F";uid="aa60bc04-7a02-4c0e-b6ce-ff71942f5978"
WOFM01000592.1	RepeatMasker	LTR/Copia	421689	422138	586	-	.	ID="RND-1_FAMILY-136";Tend="1556";Tstart="1091";shortTE="F";uid="374b2747-54f1-4202-9a40-46c957668a02"
WOFM01000592.1	RepeatMasker	DNA/TcMar-Mariner	422373	422603	1074	-	.	ID="RND-6_FAMILY-9025";Tend="1534";Tstart="1293";shortTE="F";uid="6f5e0ffb-fd37-4e68-be4a-050e6bcb2d44"
WOFM01000592.1	RepeatMasker	DNA/TcMar-Tc1	26169	26632	1571	-	.	ID="RND-6_FAMILY-759";TEgroup="ctg_545%7CRND-6_FAMILY-759%7C1";Tend="2401";Tstart="830";shortTE="F";uid="cc3e5379-b251-4ac4-9141-f653ffe20e5a"
WOFM01000592.1	RepeatMasker	LTR/Gypsy	697092	703939	57825	-	.	ID="RND-1_FAMILY-13";Tend="6891";Tstart="23";shortTE="F";uid="61ff4a96-3c7f-49d1-bde3-9e66278199fb"
WOFM01000592.1	RepeatMasker	LTR/Gypsy	478242	478397	980	-	.	ID="RND-6_FAMILY-42";Tend="8906";Tstart="8771";shortTE="F";uid="7b782340-5667-4562-8412-0383c48a1053"
WOFM01000592.1	RepeatMasker	Unknown	211712	212000	589	-	.	ID="RND-4_FAMILY-454";Tend="1132";Tstart="852";shortTE="F";uid="b7576ba5-8f07-4b89-9840-04d130694154"
WOFM01000592.1	RepeatMasker	DNA/Crypton-I	447893	448231	2491	-	.	ID="RND-3_FAMILY-131";Tend="1112";Tstart="775";shortTE="F";uid="9cf14425-8f5f-4cbb-a6a1-efed01d531f4"
WOFM01000592.1	RepeatMasker	LTR/Gypsy	321986	322401	3668	-	.	ID="RND-6_FAMILY-1330";Tend="4419";Tstart="4005";shortTE="F";uid="3ea3f794-51a7-40f4-a164-35f382cfe4ea"
WOFM01000592.1	RepeatMasker	Unknown	437578	438375	2845	-	.	ID="RND-2_FAMILY-36";Tend="1787";Tstart="607";shortTE="F";uid="4917aec5-078f-491b-be6a-d6e7aa160e00"
WOFM01000592.1	RepeatMasker	LTR/Gypsy	63393	63854	2080	-	.	ID="RND-5_FAMILY-950";Tend="1237";Tstart="763";shortTE="F";uid="0086eaed-c510-4cc9-af54-fd02a01adf20"
WOFM01000592.1	RepeatMasker	LTR/Gypsy	484283	484822	4305	-	.	ID="RND-6_FAMILY-42";Tend="8779";Tstart="8241";shortTE="F";uid="a87782c5-8a98-4f31-b615-51b73218d4ca"
WOFM01000592.1	RepeatMasker	Unknown	150655	150763	484	-	.	ID="RND-6_FAMILY-1324";Tend="937";Tstart="830";shortTE="F";uid="db46239e-2a2d-438f-89d5-9118582b0b8e"
WOFM01000592.1	RepeatMasker	Unknown	88013	88153	724	-	.	ID="RND-1_FAMILY-938";Tend="1157";Tstart="1018";shortTE="F";uid="ba6c1d13-8244-42b9-b364-18fb1d69991b"
WOFM01000592.1	RepeatMasker	DNA/Merlin	153433	153764	1526	-	.	ID="RND-5_FAMILY-944";Tend="1137";Tstart="791";shortTE="F";uid="e81023b0-a548-4d90-9c3d-3ff527cc8276"
WOFM01000592.1	RepeatMasker	Unknown	229354	230148	1862	-	.	ID="RND-5_FAMILY-4604";Tend="1394";Tstart="587";shortTE="F";uid="1c6ed952-c68e-4435-a8ce-fbd51b223e3e"
WOFM01000592.1	RepeatMasker	LTR/Copia	497608	497954	560	-	.	ID="RND-5_FAMILY-4028";Tend="1717";Tstart="1374";shortTE="F";uid="c04876d2-b2eb-4e69-9a65-bf17a2918298"
WOFM01000592.1	RepeatMasker	Unknown	512155	516771	34200	-	.	ID="RND-1_FAMILY-728";Tend="5293";Tstart="704";shortTE="F";uid="aea7d003-7fc8-4bd9-a722-bd3172729fe4"
WOFM01000592.1	RepeatMasker	LINE/R1-LOA	318766	319656	3439	-	.	ID="RND-6_FAMILY-149";Tend="1582";Tstart="695";shortTE="F";uid="3f39bef7-33ed-4e0d-a970-f3bf1f333e24"
WOFM01000592.1	RepeatMasker	Unknown	468666	469494	4991	-	.	ID="RND-1_FAMILY-1";Tend="2048";Tstart="1244";shortTE="F";uid="1aa5c647-94f3-402c-bb0a-edd796baa584"
WOFM01000592.1	RepeatMasker	Unknown	154244	154613	679	-	.	ID="RND-5_FAMILY-104";Tend="1610";Tstart="1199";shortTE="F";uid="ceb28b09-0597-41d7-956c-7497557d7734"
WOFM01000592.1	RepeatMasker	LTR/Pao	759202	760331	1154	-	.	ID="RND-6_FAMILY-461";TEgroup="ctg_545%7CRND-6_FAMILY-461%7C1";Tend="4765";Tstart="1968";shortTE="F";uid="8afc4333-5976-4c07-aa26-b93ef9090096"
WOFM01000592.1	RepeatMasker	DNA/MULE-NOF	599100	600577	7120	-	.	ID="rnd-1_family-293";Tend="2872";Tstart="183";shortTE="F";uid="14374c76-46c8-41b3-a597-177a2ddb1a56"
WOFM01000592.1	RepeatMasker	DNA/hAT-hAT19	521558	522358	2999	-	.	ID="RND-5_FAMILY-3111";Tend="1812";Tstart="975";shortTE="F";uid="b64d3b98-cd4b-4ead-b632-119ec1e9d9dd"
WOFM01000592.1	RepeatMasker	Unknown	54286	54693	2378	-	.	ID="RND-1_FAMILY-383";Tend="1353";Tstart="931";shortTE="F";uid="5779f6ac-cc6b-47e1-a0eb-0807392c86b2"
WOFM01000592.1	RepeatMasker	LTR/Gypsy	803187	803690	2617	-	.	ID="RND-5_FAMILY-1656";Tend="1456";Tstart="957";shortTE="F";uid="a7726eed-c3bb-4501-86e8-c639c2a6a1ae"
WOFM01000592.1	RepeatMasker	Unknown	501793	502426	1603	-	.	ID="RND-5_FAMILY-2601";TEgroup="ctg_545%7CRND-5_FAMILY-2601%7C1";Tend="1584";Tstart="945";shortTE="F";uid="c3fe0934-b2d7-4c17-8b9a-d2ff638569d7"
WOFM01000592.1	RepeatMasker	DNA/Kolobok-T2	197638	198119	4099	-	.	ID="RND-1_FAMILY-16";Tend="522";Tstart="39";shortTE="F";uid="47d09389-0a18-421f-bfb0-42ebcb81b2da"
WOFM01000592.1	RepeatMasker	Unknown	776734	777257	3106	-	.	ID="RND-6_FAMILY-2949";Tend="933";Tstart="400";shortTE="F";uid="d146df09-20ea-4f32-9220-bfe00e9d4c26"
WOFM01000592.1	RepeatMasker	Unknown	717695	717950	2784	-	.	ID="RND-2_FAMILY-36";Tend="1570";Tstart="1134";shortTE="F";uid="bc1c4489-4c9c-4c62-aafe-c0cc203b5753"
WOFM01000592.1	RepeatMasker	Unknown	718434	718716	2784	-	.	ID="RND-2_FAMILY-36";Tend="1133";Tstart="647";shortTE="F";uid="5fe2d293-807c-44d7-926d-d66d152082da"
WOFM01000592.1	RepeatMasker	Unknown	173704	174224	2959	-	.	ID="RND-1_FAMILY-629";Tend="1376";Tstart="884";shortTE="F";uid="1b6d1d95-1d2c-4336-9929-4f283f621325"
WOFM01000592.1	RepeatMasker	Unknown	111859	112198	513	-	.	ID="RND-6_FAMILY-7439";Tend="1068";Tstart="726";shortTE="F";uid="dd2da839-145b-4673-b052-b132b123b26e"
WOFM01000592.1	RepeatMasker	LTR/Gypsy	848802	850483	13801	-	.	ID="RND-1_FAMILY-261";Tend="7150";Tstart="5472";shortTE="F";uid="bc11b5d5-dfef-44cd-a075-34112cea76a6"
WOFM01000592.1	RepeatMasker	Unknown	800848	800978	664	-	.	ID="RND-4_FAMILY-1523";Tend="1174";Tstart="1048";shortTE="F";uid="5ad9c80d-575b-4a14-93fb-df2ca5760504"
WOFM01000592.1	RepeatMasker	Unknown	855976	856083	695	-	.	ID="RND-4_FAMILY-715";Tend="1101";Tstart="994";shortTE="F";uid="38428ce3-bdb2-40ee-bbec-0d866f78dcf3"
WOFM01000592.1	RepeatMasker	Unknown	803678	803812	542	-	.	ID="RND-1_FAMILY-328";Tend="1235";Tstart="1102";shortTE="F";uid="23307d97-b4be-4626-964b-f4cadba50d8f"
WOFM01000592.1	RepeatMasker	Unknown	499321	499469	472	-	.	ID="RND-6_FAMILY-4333";Tend="1605";Tstart="1462";shortTE="F";uid="6edaa044-a6cd-4baf-88f5-32b1a553ef6f"
WOFM01000592.1	RepeatMasker	Unknown	657780	657943	1173	-	.	ID="RND-1_FAMILY-53";Tend="1108";Tstart="944";shortTE="F";uid="a7b355a1-b1b0-4f82-b6d2-5b615bd044bf"
WOFM01000592.1	RepeatMasker	DNA/CMC-Transib	772121	772772	3258	-	.	ID="RND-4_FAMILY-1691";Tend="1589";Tstart="903";shortTE="F";uid="d218b1bb-f281-47fd-903f-45736bd67748"
WOFM01000592.1	RepeatMasker	Unknown	761496	762279	2767	-	.	ID="RND-4_FAMILY-829";Tend="1753";Tstart="989";shortTE="F";uid="004f2644-204c-4197-9341-bf831eb606d6"
WOFM01000592.1	RepeatMasker	LTR/Gypsy	801996	802289	1221	-	.	ID="RND-4_FAMILY-463";Tend="569";Tstart="283";shortTE="F";uid="bf53a5ac-04a2-4a1e-b325-f3c0dd874e02"
WOFM01000592.1	RepeatMasker	LINE/L2	430207	430644	3488	-	.	ID="RND-1_FAMILY-253";Tend="1114";Tstart="680";shortTE="F";uid="ee09c2de-9ed2-4c51-aec9-8f5026cddd4b"
WOFM01000592.1	RepeatMasker	Unknown	413353	413992	462	-	.	ID="RND-5_FAMILY-5825";Tend="2252";Tstart="1562";shortTE="F";uid="f2bf1769-cdb2-44e0-9bc5-4fd6e5fe9682"
WOFM01000592.1	RepeatMasker	DNA/Kolobok-T2?	414214	416160	16587	-	.	ID="RND-1_FAMILY-67";Tend="4989";Tstart="3025";shortTE="F";uid="592043ae-9896-43e0-b94d-a9388a1c1824"
WOFM01000592.1	RepeatMasker	DNA/Crypton-I	309603	309785	864	-	.	ID="RND-4_FAMILY-334";Tend="1070";Tstart="885";shortTE="F";uid="75f40b66-f555-4ab9-858e-78c3f698490f"
WOFM01000592.1	RepeatMasker	DNA	53367	53494	455	-	.	ID="RND-6_FAMILY-3844";Tend="2005";Tstart="1878";shortTE="F";uid="a1db230d-ceb7-43bd-81af-8746aaaacf12"
WOFM01000592.1	RepeatMasker	Unknown	681251	681518	1629	-	.	ID="RND-1_FAMILY-126";Tend="1027";Tstart="765";shortTE="F";uid="cb4766bb-2f0a-48df-ac20-60571c4255c7"
WOFM01000592.1	RepeatMasker	Unknown	565671	565851	516	-	.	ID="RND-6_FAMILY-2291";Tend="1149";Tstart="928";shortTE="F";uid="e0024213-11fb-4a59-ab69-07e3a69f3b6a"
WOFM01000592.1	RepeatMasker	Unknown	314604	315174	3280	-	.	ID="RND-1_FAMILY-566";Tend="1561";Tstart="988";shortTE="F";uid="fb7fd10e-62a8-474e-8bd8-13923f6420ef"
WOFM01000592.1	RepeatMasker	Unknown	470247	470433	708	-	.	ID="RND-6_FAMILY-4852";Tend="1490";Tstart="1303";shortTE="F";uid="44c3301d-5858-4579-b1b9-b68694274ab3"
WOFM01000592.1	RepeatMasker	DNA/hAT-Tip100	13882	15702	11844	-	.	ID="RND-5_FAMILY-1758";Tend="2349";Tstart="528";shortTE="F";uid="9cfdb74a-3a7e-48a2-9a2b-0c1875f88ddf"
WOFM01000592.1	RepeatMasker	Unknown	550117	550643	2052	-	.	ID="RND-4_FAMILY-1438";Tend="1480";Tstart="938";shortTE="F";uid="d3d86601-d0e9-43f9-a16b-b4e9731cb3f5"
WOFM01000592.1	RepeatMasker	Unknown	221999	222361	800	-	.	ID="RND-1_FAMILY-70";TEgroup="ctg_545%7CRND-1_FAMILY-70%7C1";Tend="1171";Tstart="992";shortTE="F";uid="ce6c2a0b-a897-491a-a040-f5194e835060"
WOFM01000592.1	RepeatMasker	DNA/hAT-Tip100	44080	44455	1553	-	.	ID="RND-4_FAMILY-959";Tend="1292";Tstart="908";shortTE="F";uid="beb4c7c4-eb69-4c7b-90c9-2b3bc848b3e3"
WOFM01000592.1	RepeatMasker	Unknown	604556	604815	1234	-	.	ID="RND-5_FAMILY-2131";Tend="1120";Tstart="862";shortTE="F";uid="63d5de89-8026-4f77-8ba6-d8be6f0a8040"
WOFM01000592.1	RepeatMasker	DNA/Academ-1	663362	663529	701	-	.	ID="RND-1_FAMILY-314";Tend="1839";Tstart="1670";shortTE="F";uid="88ebd073-a3e1-4200-aa60-477258d27bf6"
WOFM01000592.1	RepeatMasker	Unknown	326555	326671	552	-	.	ID="RND-5_FAMILY-1041";Tend="1558";Tstart="1441";shortTE="F";uid="3bbda420-4b9f-4a58-8725-fa2a0d1b410a"
WOFM01000592.1	RepeatMasker	LTR/Copia	749640	749825	562	-	.	ID="RND-2_FAMILY-293";Tend="4873";Tstart="4687";shortTE="F";uid="ea112955-e920-4bba-9579-e377e5553288"
WOFM01000592.1	RepeatMasker	DNA	329558	329835	910	-	.	ID="RND-5_FAMILY-1627";Tend="1171";Tstart="874";shortTE="F";uid="3bf27cfb-0498-4f00-b3ca-1d1b6c67a2d8"
WOFM01000592.1	RepeatMasker	RC/Helitron	205003	205241	1040	-	.	ID="RND-4_FAMILY-1280";Tend="1988";Tstart="1743";shortTE="F";uid="ba7056eb-ded4-4ee5-93de-e3e71326feee"
WOFM01000592.1	RepeatMasker	Unknown	93526	93654	669	-	.	ID="RND-4_FAMILY-900";Tend="1632";Tstart="1500";shortTE="F";uid="28b9eba6-a3f7-4a1a-819e-9197f78eeadf"
WOFM01000592.1	RepeatMasker	RC/Helitron	259251	260102	5097	-	.	ID="RND-5_FAMILY-2792";Tend="1867";Tstart="939";shortTE="F";uid="41b9b328-eaf6-4950-ab04-6a734d8490e9"
WOFM01000592.1	RepeatMasker	Unknown	194179	195285	7466	-	.	ID="RND-5_FAMILY-4385";Tend="1863";Tstart="741";shortTE="F";uid="96a98acc-d6c7-40b5-8963-d09474a02caa"
WOFM01000592.1	RepeatMasker	Unknown	804183	804623	2256	-	.	ID="RND-3_FAMILY-565";Tend="1397";Tstart="946";shortTE="F";uid="7881cd25-a356-4d12-8e52-22bb980df9a1"
WOFM01000592.1	RepeatMasker	Unknown	425153	425596	2904	-	.	ID="RND-1_FAMILY-60";Tend="1403";Tstart="959";shortTE="F";uid="30cad16c-25bf-4548-9399-aff900f466a4"
WOFM01000592.1	RepeatMasker	Unknown	255799	255944	744	-	.	ID="RND-4_FAMILY-958";Tend="1342";Tstart="1200";shortTE="F";uid="96a4b96d-1c8d-48e5-8dfe-be9571d4b398"
WOFM01000592.1	RepeatMasker	DNA/Academ-1	218658	218872	854	-	.	ID="RND-6_FAMILY-8364";Tend="987";Tstart="778";shortTE="F";uid="51f85f7f-687c-4941-84be-d75b01a6ca69"
WOFM01000592.1	RepeatMasker	Unknown	327205	328277	2862	-	.	ID="RND-5_FAMILY-4604";Tend="1652";Tstart="571";shortTE="F";uid="3d82469c-c10a-4a2d-a4ed-03154d3e640f"
WOFM01000592.1	RepeatMasker	Unknown	410833	411045	1031	-	.	ID="RND-2_FAMILY-36";Tend="956";Tstart="780";shortTE="F";uid="5395fec0-7d9a-4eda-b67f-92bb2541a305"
WOFM01000592.1	RepeatMasker	LTR/Pao	760497	760722	578	-	.	ID="RND-6_FAMILY-461";Tend="1974";Tstart="1735";shortTE="F";uid="73872cbc-4a67-4865-8131-7c85d87bc0d3"
WOFM01000592.1	RepeatMasker	LTR/Gypsy	177130	184266	60787	-	.	ID="RND-6_FAMILY-1313";Tend="7932";Tstart="826";shortTE="F";uid="204dece1-b390-455e-aa0c-85dcf74052c0"
WOFM01000592.1	RepeatMasker	LTR/Copia	832809	833080	1882	-	.	ID="RND-1_FAMILY-334";Tend="1016";Tstart="746";shortTE="F";uid="d0f1ee2f-f757-4926-86db-6b019763ca7e"
WOFM01000592.1	RepeatMasker	Unknown	758632	759194	1386	-	.	ID="RND-6_FAMILY-4281";TEgroup="ctg_545%7CRND-6_FAMILY-4281%7C1";Tend="1185";Tstart="449";shortTE="F";uid="5ff9eac3-e426-40a8-aa30-fd1334d06367"
WOFM01000592.1	RepeatMasker	DNA/Academ-1	18607	19034	1912	-	.	ID="RND-6_FAMILY-1298";Tend="1390";Tstart="968";shortTE="F";uid="a7cecc60-e1f6-4620-bd36-3c074d6565db"
WOFM01000592.1	RepeatMasker	DNA/hAT-Tip100	452531	452663	993	-	.	ID="RND-4_FAMILY-959";Tend="1512";Tstart="1379";shortTE="F";uid="11db573c-7faa-4148-a2ac-6dd47e9a18ec"
WOFM01000592.1	RepeatMasker	Unknown	801019	801476	3533	-	.	ID="RND-1_FAMILY-901";Tend="1551";Tstart="1085";shortTE="F";uid="6112fd66-afdb-46fb-8419-6e343b15dbf2"
WOFM01000592.1	RepeatMasker	Unknown	310523	310951	2115	-	.	ID="RND-3_FAMILY-391";Tend="1764";Tstart="1325";shortTE="F";uid="654c6494-c756-4319-9812-1c0f85721589"
WOFM01000592.1	RepeatMasker	Unknown	655940	656453	2991	-	.	ID="RND-5_FAMILY-1248";Tend="1489";Tstart="954";shortTE="F";uid="16048fa8-3035-4a27-b7b6-695682acb3dd"
WOFM01000592.1	RepeatMasker	Unknown	639463	639756	1905	-	.	ID="RND-1_FAMILY-128";Tend="1258";Tstart="974";shortTE="F";uid="99195c4d-ba55-41f8-8901-f733e338df43"
WOFM01000592.1	RepeatMasker	Unknown	303507	303706	942	-	.	ID="RND-6_FAMILY-756";Tend="1059";Tstart="859";shortTE="F";uid="68f5b78d-c2e5-437f-a8c4-16ba2c485a42"
WOFM01000592.1	RepeatMasker	Unknown	470560	470928	1340	-	.	ID="RND-2_FAMILY-36";Tend="1680";Tstart="1286";shortTE="F";uid="bb214bce-7169-4b19-a75e-059a0376eb2d"
WOFM01000592.1	RepeatMasker	DNA/TcMar-Mariner	798682	799035	841	-	.	ID="RND-6_FAMILY-9025";Tend="1613";Tstart="1293";shortTE="F";uid="1c8b337d-48db-407c-84d2-ab7c35f2ae59"
WOFM01000592.1	RepeatMasker	Unknown	488648	488882	1728	-	.	ID="RND-6_FAMILY-5582";Tend="1109";Tstart="875";shortTE="F";uid="811da3c2-42ff-4e25-823c-33757aa5b42d"
WOFM01000592.1	RepeatMasker	RC/Helitron	433574	434040	2640	-	.	ID="RND-5_FAMILY-2792";Tend="1865";Tstart="1336";shortTE="F";uid="d3a7cd5b-218d-47a3-9dc3-20f7f3004e00"
WOFM01000592.1	RepeatMasker	LTR/Copia	821845	826149	12656	-	.	ID="RND-4_FAMILY-551";Tend="5950";Tstart="244";shortTE="F";uid="92a6dc2b-a417-469e-a683-4f530590a469"
WOFM01000592.1	RepeatMasker	Unknown	704829	704939	680	-	.	ID="RND-6_FAMILY-2165";Tend="1224";Tstart="1113";shortTE="F";uid="39f6f765-8133-46be-862a-57f188b1ff40"
WOFM01000592.1	RepeatMasker	DNA/PiggyBac	234800	234924	408	-	.	ID="RND-6_FAMILY-1781";Tend="2919";Tstart="2794";shortTE="F";uid="aec4e05d-b683-4d2c-8800-7b7b3b999279"
WOFM01000592.1	RepeatMasker	Unknown	323677	323894	1427	-	.	ID="RND-1_FAMILY-117";Tend="1234";Tstart="1019";shortTE="F";uid="6d1513a8-0c1c-4e45-9abf-1065d8e2f073"
WOFM01000592.1	RepeatMasker	LTR/Gypsy	618066	629231	82579	-	.	ID="RND-1_FAMILY-346";Tend="10952";Tstart="613";shortTE="F";uid="6975d944-ebdd-43ab-8dc8-2439345324af"
WOFM01000592.1	RepeatMasker	Unknown	166721	167909	9395	-	.	ID="RND-1_FAMILY-105";Tend="2038";Tstart="843";shortTE="F";uid="d42cbd1b-ded5-41bd-bf22-13a2bf97aa0a"
WOFM01000592.1	RepeatMasker	DNA/Merlin	493403	493713	1400	-	.	ID="RND-5_FAMILY-944";Tend="1132";Tstart="832";shortTE="F";uid="9007e445-7508-494c-ae44-b3c40057204e"
WOFM01000592.1	RepeatMasker	DNA/hAT-Tip100	486229	486390	426	-	.	ID="RND-5_FAMILY-8";Tend="1781";Tstart="1626";shortTE="F";uid="8ef910c0-e035-4140-a8e0-85565d64793d"
WOFM01000592.1	RepeatMasker	Unknown	802358	802527	665	-	.	ID="RND-5_FAMILY-647";Tend="1041";Tstart="894";shortTE="F";uid="5d11825e-eca9-4e96-9f36-3a43b5729e33"
WOFM01000592.1	RepeatMasker	LTR/Gypsy	390094	390644	3574	-	.	ID="RND-4_FAMILY-1433";Tend="1593";Tstart="1042";shortTE="F";uid="c43bb0ef-ed12-4647-bb53-8e4ced3ac989"
WOFM01000592.1	RepeatMasker	Unknown	217824	218070	1470	-	.	ID="RND-4_FAMILY-2443";Tend="1202";Tstart="953";shortTE="F";uid="e54d9eb7-3dab-4b64-9428-4048ac82b2b3"
WOFM01000592.1	RepeatMasker	DNA/PiggyBac	116530	117881	4277	-	.	ID="RND-6_FAMILY-5128";Tend="2157";Tstart="736";shortTE="F";uid="67b9b234-3357-4664-8177-8163e0920b58"
WOFM01000592.1	RepeatMasker	Unknown	767058	767433	1333	-	.	ID="RND-4_FAMILY-580";Tend="1340";Tstart="978";shortTE="F";uid="2b39ac64-41a5-4f4b-a584-114ffc930e02"
WOFM01000592.1	RepeatMasker	LTR/Copia	848475	848812	1170	-	.	ID="RND-4_FAMILY-712";Tend="5898";Tstart="5558";shortTE="F";uid="a52bf193-71f7-4da4-8de6-2d8d719e3746"
WOFM01000592.1	RepeatMasker	RC/Helitron	747057	747300	693	-	.	ID="RND-5_FAMILY-2792";Tend="1193";Tstart="968";shortTE="F";uid="a619a7b3-1664-434a-8d57-9026db1c66b5"
WOFM01000592.1	RepeatMasker	Unknown	607359	607592	1035	-	.	ID="RND-6_FAMILY-9120";Tend="1181";Tstart="948";shortTE="F";uid="cd137ac2-f0b5-4b9f-b7b4-f5d3c67f18ce"
WOFM01000592.1	RepeatMasker	Unknown	547075	547295	1116	-	.	ID="RND-5_FAMILY-222";Tend="1135";Tstart="907";shortTE="F";uid="17a74655-e18e-49b9-ac06-d3b9d474119e"
WOFM01000592.1	RepeatMasker	DNA/PiggyBac	210245	210488	413	-	.	ID="PIGGYBAC-24_LMI";Tend="1431";Tstart="1185";shortTE="F";uid="580e903a-7894-473d-acf7-595ab5149f44"
WOFM01000592.1	RepeatMasker	Unknown	283441	283647	1087	-	.	ID="RND-1_FAMILY-117";Tend="1188";Tstart="957";shortTE="F";uid="787618fa-239d-4158-9c7a-1b817063faf9"
WOFM01000592.1	RepeatMasker	Unknown	226417	226558	826	-	.	ID="RND-5_FAMILY-222";Tend="1086";Tstart="944";shortTE="F";uid="37fddc13-a9a2-4389-b10c-f1eef19145c7"
WOFM01000592.1	RepeatMasker	Unknown	461068	461531	2565	-	.	ID="RND-5_FAMILY-2538";Tend="1440";Tstart="989";shortTE="F";uid="cb1e2251-660e-40ec-9b3b-8ef394167989"
WOFM01000592.1	RepeatMasker	DNA/Crypton-I	171774	172685	1545	-	.	ID="RND-4_FAMILY-334";TEgroup="ctg_545%7CRND-4_FAMILY-334%7C1";Tend="1684";Tstart="989";shortTE="F";uid="ae3c0ecf-5c7c-4364-aab2-d7ca048c7c20"
WOFM01000592.1	RepeatMasker	DNA/TcMar-Tc1	19204	19525	402	-	.	ID="RND-1_FAMILY-308";Tend="2895";Tstart="2581";shortTE="F";uid="aa403338-c335-4f35-9f73-fae1de8b08f0"
WOFM01000592.1	RepeatMasker	Unknown	647767	647886	566	-	.	ID="RND-5_FAMILY-784";Tend="1635";Tstart="1501";shortTE="F";uid="5a868082-357b-4a57-a890-2e23e4fb8a99"
WOFM01000592.1	RepeatMasker	Unknown	555897	556006	552	-	.	ID="RND-1_FAMILY-486";Tend="1003";Tstart="894";shortTE="F";uid="2100d3ed-d124-4918-b948-36feb222c0f7"
WOFM01000592.1	RepeatMasker	Unknown	265162	265288	554	-	.	ID="RND-4_FAMILY-84";Tend="1877";Tstart="1749";shortTE="F";uid="aa3c2d1d-dfb2-45fb-8254-24861aa73b4a"
WOFM01000592.1	RepeatMasker	Unknown	732250	732665	1840	-	.	ID="RND-1_FAMILY-468";Tend="5617";Tstart="5197";shortTE="F";uid="f7906b12-4327-484c-b024-51b55073dea4"
WOFM01000592.1	RepeatMasker	Unknown	805528	805642	553	-	.	ID="RND-1_FAMILY-328";Tend="1109";Tstart="996";shortTE="F";uid="96587fdb-1cee-4875-98ee-6287bfe128a8"
WOFM01000592.1	RepeatMasker	DNA/PIF-Harbinger	557384	557536	458	-	.	ID="RND-6_FAMILY-7754";Tend="1305";Tstart="1116";shortTE="F";uid="e6f033dc-a420-4e6a-bbb4-b02dbc9c1daf"
WOFM01000592.1	RepeatMasker	LTR/Pao	740725	741679	1822	-	.	ID="RND-6_FAMILY-802";Tend="3119";Tstart="2157";shortTE="F";uid="165bb008-9929-42d1-a94e-356b536f552d"
WOFM01000592.1	RepeatMasker	Unknown	23733	24194	574	-	.	ID="RND-1_FAMILY-670";TEgroup="ctg_545%7CRND-1_FAMILY-670%7C1";Tend="1280";Tstart="867";shortTE="T";uid="3f5ed10a-66a6-41de-8fdc-514d0f4cbd2a"
WOFM01000592.1	RepeatMasker	Unknown	341753	342053	1443	-	.	ID="RND-1_FAMILY-258";Tend="1688";Tstart="1381";shortTE="F";uid="c6f65338-1206-463a-bb0d-a467e83224fb"
WOFM01000592.1	RepeatMasker	DNA/hAT-Tip100	524795	524980	840	-	.	ID="RND-5_FAMILY-1758";Tend="1487";Tstart="1270";shortTE="F";uid="d72e4478-70ff-4ef3-9fdb-5416a2a1db4d"
WOFM01000592.1	RepeatMasker	DNA/TcMar-Tc1	683292	683510	1176	-	.	ID="RND-6_FAMILY-1200";Tend="1177";Tstart="967";shortTE="F";uid="9768688b-3611-4c13-b54c-978f57c5e3d3"
WOFM01000592.1	RepeatMasker	DNA/PiggyBac	669849	672125	888	-	.	ID="RND-6_FAMILY-5128";TEgroup="ctg_545%7CRND-6_FAMILY-5128%7C1";Tend="3145";Tstart="493";shortTE="F";uid="50fbddb8-0217-4069-9ca8-bc4fd788ff48"
WOFM01000592.1	RepeatMasker	LTR/Gypsy	762721	763149	3178	-	.	ID="RND-1_FAMILY-96";Tend="789";Tstart="368";shortTE="F";uid="0e2df220-03e3-44a9-bb04-7a2a7e9e729c"
WOFM01000592.1	RepeatMasker	Unknown	448841	449113	1156	-	.	ID="RND-6_FAMILY-5387";Tend="1265";Tstart="984";shortTE="F";uid="7cfb4832-3d1e-4d76-b65a-536489a7e4fd"
WOFM01000592.1	RepeatMasker	DNA/P	114185	114695	549	-	.	ID="RND-1_FAMILY-37";Tend="1355";Tstart="878";shortTE="F";uid="d8940120-ce29-4728-a560-4c97a4578e17"
WOFM01000592.1	RepeatMasker	Unknown	252698	252911	1275	-	.	ID="RND-6_FAMILY-2021";Tend="3150";Tstart="2941";shortTE="F";uid="8a104ad9-7e36-4a00-8a3b-430136e3c328"
WOFM01000592.1	RepeatMasker	Unknown	10130	10271	619	-	.	ID="RND-6_FAMILY-15";Tend="1339";Tstart="1206";shortTE="F";uid="dad749ec-1587-423b-acd4-cb670f90f3a0"
WOFM01000592.1	RepeatMasker	DNA	457480	457737	1356	-	.	ID="RND-5_FAMILY-3361";TEgroup="ctg_545%7CRND-5_FAMILY-3361%7C1";Tend="1336";Tstart="981";shortTE="F";uid="a7bbf099-c7bd-4b0d-8939-ff1342f05c54"
WOFM01000592.1	RepeatMasker	Unknown	467349	467776	1115	-	.	ID="RND-5_FAMILY-4307";Tend="1322";Tstart="895";shortTE="F";uid="b113e6e9-dd97-4127-9757-dfdb53d25d3b"
WOFM01000592.1	RepeatMasker	Unknown	636804	637014	922	-	.	ID="RND-1_FAMILY-175";Tend="1045";Tstart="867";shortTE="F";uid="acd79087-28a5-4b5a-a4e1-815397368d20"
WOFM01000592.1	RepeatMasker	Unknown	399521	399658	428	-	.	ID="RND-1_FAMILY-52";Tend="1095";Tstart="950";shortTE="F";uid="eda75c0c-bd7f-4e15-9b9e-44151ccf7440"
WOFM01000592.1	RepeatMasker	Unknown	321845	321984	442	-	.	ID="RND-4_FAMILY-1722";Tend="1734";Tstart="1581";shortTE="F";uid="d8f8ec95-3d50-4c0f-afd4-e265b8a38549"
WOFM01000592.1	RepeatMasker	Unknown	419752	420053	449	-	.	ID="RND-1_FAMILY-126";Tend="1034";Tstart="726";shortTE="F";uid="f1b5745b-3f1e-4004-87bf-d6c4d8a7e356"
WOFM01000592.1	RepeatMasker	Unknown	775375	775832	2780	-	.	ID="RND-6_FAMILY-2949";Tend="1415";Tstart="934";shortTE="F";uid="74a151ae-379f-4a67-8bf4-e4bd4b9da6ac"
WOFM01000592.1	RepeatMasker	Unknown	355539	355698	489	-	.	ID="RND-6_FAMILY-5102";Tend="2297";Tstart="2138";shortTE="F";uid="1c7ef968-bafb-4d96-80ea-066359d9a726"
WOFM01000592.1	RepeatMasker	Unknown	95635	95923	627	-	.	ID="RND-4_FAMILY-900";Tend="1493";Tstart="1287";shortTE="F";uid="c316ef52-2c80-4712-be0b-9bb271f8ba43"
WOFM01000592.1	RepeatMasker	LTR/Gypsy	217250	217493	949	-	.	ID="RND-6_FAMILY-3881";Tend="883";Tstart="635";shortTE="F";uid="fd544166-b165-48ee-8c67-627ce79d9b1e"
WOFM01000592.1	RepeatMasker	LINE/L2	425783	427621	12821	-	.	ID="RND-1_FAMILY-253";Tend="2814";Tstart="1069";shortTE="F";uid="8848af65-0796-447f-b26b-7b8b129331db"
WOFM01000592.1	RepeatMasker	DNA/Merlin	490993	491278	1542	-	.	ID="RND-4_FAMILY-263";Tend="1075";Tstart="791";shortTE="F";uid="8ffe0439-e387-4414-9c77-d68c77e002d5"
WOFM01000592.1	RepeatMasker	Unknown	304114	304273	1075	-	.	ID="RND-4_FAMILY-449";Tend="1109";Tstart="950";shortTE="F";uid="21545570-6e4f-4173-8c32-2f3619ce66e4"
WOFM01000592.1	RepeatMasker	Unknown	456411	456962	1678	-	.	ID="RND-2_FAMILY-36";Tend="1428";Tstart="867";shortTE="F";uid="ebb27fdf-5ba9-49ac-aab7-f201cca16f0a"
WOFM01000592.1	RepeatMasker	Unknown	658105	658327	1077	-	.	ID="RND-3_FAMILY-526";Tend="1179";Tstart="953";shortTE="F";uid="d0138002-659b-4ef3-b5d3-cd4ec336a19f"
WOFM01000592.1	RepeatMasker	Unknown	56163	56613	1457	-	.	ID="RND-6_FAMILY-691";Tend="1332";Tstart="899";shortTE="F";uid="e42fdef4-f055-4423-a456-5a8b21f37e87"
WOFM01000592.1	RepeatMasker	Unknown	788370	789050	2401	-	.	ID="RND-1_FAMILY-674";Tend="5231";Tstart="4520";shortTE="F";uid="d8fb31ca-ab14-41a9-8e47-4f4d9bb46819"
WOFM01000592.1	RepeatMasker	Unknown	37685	37877	782	-	.	ID="RND-5_FAMILY-705";Tend="965";Tstart="795";shortTE="F";uid="637d9f71-368c-43e8-b7c7-ba2625ecd8d1"
WOFM01000592.1	RepeatMasker	DNA/Academ-1	371154	371260	534	-	.	ID="RND-6_FAMILY-491";Tend="1081";Tstart="975";shortTE="F";uid="8873b452-b5c6-4693-8e80-5eee44d3e5bb"
WOFM01000592.1	RepeatMasker	DNA/TcMar-Tc1	291852	292055	450	-	.	ID="MARINER-10_LMI";Tend="1894";Tstart="1690";shortTE="F";uid="5f55f1e7-ef2c-46f8-9003-20fb67f21021"
WOFM01000592.1	RepeatMasker	LINE/CR1	432928	433528	2932	-	.	ID="RND-5_FAMILY-655";Tend="1382";Tstart="798";shortTE="F";uid="e2e6edf7-779d-4e4e-9be4-61c959168fef"
WOFM01000592.1	RepeatMasker	Unknown	36783	37379	3559	-	.	ID="RND-5_FAMILY-705";Tend="1539";Tstart="961";shortTE="F";uid="0271ce44-67a3-48f8-9a5f-2413d757b66f"
WOFM01000592.1	RepeatMasker	Unknown	531738	532071	1062	-	.	ID="RND-1_FAMILY-10";Tend="1529";Tstart="1113";shortTE="F";uid="94358447-b86c-4072-8b99-17e042784401"
WOFM01000592.1	RepeatMasker	DNA/Sola-1	689195	689685	3243	-	.	ID="RND-5_FAMILY-2465";Tend="1002";Tstart="512";shortTE="F";uid="b18a1b38-7ce1-458e-8865-22fdeee5a8c4"
WOFM01000592.1	RepeatMasker	DNA/Crypton-I	308623	308732	525	-	.	ID="RND-4_FAMILY-334";Tend="1636";Tstart="1533";shortTE="F";uid="f6c2e8fd-e794-46b2-822a-1d44ee7c7694"
WOFM01000592.1	RepeatMasker	Unknown	114734	115050	2367	-	.	ID="RND-1_FAMILY-517";Tend="1240";Tstart="927";shortTE="F";uid="bed63b6a-a212-4e3f-857f-a176a454c3cf"
WOFM01000592.1	RepeatMasker	Unknown	505575	505854	1834	-	.	ID="RND-6_FAMILY-2831";Tend="1233";Tstart="957";shortTE="F";uid="9b2a4b3f-8722-474a-ac4b-c79dbf92fa7c"
WOFM01000592.1	RepeatMasker	DNA/TcMar-Tc1	293727	293989	553	-	.	ID="RND-1_FAMILY-308";Tend="1128";Tstart="863";shortTE="F";uid="2da82a8a-edf3-4022-9edd-03b3d22f9a32"
WOFM01000592.1	RepeatMasker	Unknown	267439	267712	1722	-	.	ID="RND-1_FAMILY-276";Tend="1193";Tstart="923";shortTE="F";uid="dcdf17ad-d687-45cb-a616-d9cd5fd81233"
WOFM01000592.1	RepeatMasker	RC/Helitron	206820	207093	1327	-	.	ID="RND-4_FAMILY-1280";Tend="1751";Tstart="1472";shortTE="F";uid="71a13524-62d2-455c-9f63-af34d2a7edbd"
WOFM01000592.1	RepeatMasker	Unknown	505855	506748	3380	-	.	ID="RND-1_FAMILY-668";Tend="1756";Tstart="100";shortTE="F";uid="dc5bd09d-ac14-47e7-aadf-27637805498b"
WOFM01000592.1	RepeatMasker	LTR/Gypsy	212036	212718	5769	-	.	ID="RND-6_FAMILY-1552";Tend="1448";Tstart="768";shortTE="F";uid="d76cb1a6-ffe2-4adb-97d4-e61065a5a2ca"
WOFM01000592.1	RepeatMasker	DNA/PiggyBac	243897	244191	522	-	.	ID="RND-6_FAMILY-1781";Tend="2313";Tstart="2021";shortTE="F";uid="c44050da-1f7c-45f9-b870-d2d35f455b64"
WOFM01000592.1	RepeatMasker	Unknown	774308	774603	1986	-	.	ID="RND-6_FAMILY-1824";Tend="1255";Tstart="958";shortTE="F";uid="73e357cb-bc65-4f21-9017-86bd775033ae"
WOFM01000592.1	RepeatMasker	Unknown	308733	309317	3017	-	.	ID="RND-1_FAMILY-60";Tend="1798";Tstart="925";shortTE="F";uid="3c7ae163-b875-4689-944f-1674a119030c"
WOFM01000592.1	RepeatMasker	LTR/Pao	33379	33861	2721	-	.	ID="RND-1_FAMILY-28";Tend="1430";Tstart="945";shortTE="F";uid="801a99b2-df99-4b93-80d8-04a00f96dea9"
WOFM01000592.1	RepeatMasker	Unknown	414094	414214	703	-	.	ID="RND-3_FAMILY-391";Tend="1804";Tstart="1682";shortTE="F";uid="99ae1af4-46ef-4eef-802e-a86d60941ff4"
WOFM01000592.1	RepeatMasker	Unknown	802601	802889	2386	-	.	ID="RND-1_FAMILY-562";Tend="1196";Tstart="907";shortTE="F";uid="3a84db49-6e3e-43e6-9c31-808b62b2a152"
WOFM01000592.1	RepeatMasker	Unknown	772889	773333	2257	-	.	ID="RND-6_FAMILY-2949";Tend="2659";Tstart="2223";shortTE="F";uid="04a34af8-fc63-4a9f-92d4-4e686fd416d2"
WOFM01000592.1	RepeatMasker	Unknown	353020	353232	1506	-	.	ID="RND-4_FAMILY-1523";Tend="1186";Tstart="978";shortTE="F";uid="eec66d88-a23b-41ad-85aa-d880b0f3efc5"
WOFM01000592.1	RepeatMasker	Unknown	816290	816436	837	-	.	ID="RND-4_FAMILY-1370";Tend="1749";Tstart="1591";shortTE="F";uid="6280e2c1-0409-4229-956f-a4f5de956cee"
WOFM01000592.1	RepeatMasker	Unknown	340807	341222	2388	-	.	ID="RND-1_FAMILY-416";Tend="1425";Tstart="976";shortTE="F";uid="d6449ee6-d638-44b4-b3ab-9da4b2387138"
WOFM01000592.1	RepeatMasker	Unknown	306819	307378	2216	-	.	ID="RND-3_FAMILY-526";Tend="1445";Tstart="940";shortTE="F";uid="6642ff9f-3ede-4488-89db-d2f5b9784e7e"
WOFM01000592.1	RepeatMasker	RC/Helitron	147783	147995	716	-	.	ID="RND-6_FAMILY-4557";Tend="905";Tstart="573";shortTE="F";uid="fd0d55f7-9da5-4b5f-9c6a-6cffd497fe01"
WOFM01000592.1	RepeatMasker	Unknown	234540	234795	1104	-	.	ID="RND-1_FAMILY-554";Tend="1328";Tstart="1075";shortTE="F";uid="945f8369-04e2-40cd-b63f-8683e08f1b4a"
WOFM01000592.1	RepeatMasker	Unknown	225367	225614	1167	-	.	ID="RND-5_FAMILY-222";Tend="1414";Tstart="1138";shortTE="F";uid="3f704668-7f99-4f31-9268-6b631818273b"
WOFM01000592.1	RepeatMasker	LTR/Gypsy	135004	140934	47439	-	.	ID="RND-1_FAMILY-22";Tend="5957";Tstart="1";shortTE="F";uid="a5cdac7f-98d9-4547-9c3c-8cb2bb27c05e"
WOFM01000592.1	RepeatMasker	LTR/Pao	788140	788241	453	-	.	ID="RND-1_FAMILY-1035";Tend="2478";Tstart="1894";shortTE="F";uid="cf9eaf09-5b81-4414-87f7-2d764bb2eae0"
WOFM01000592.1	RepeatMasker	Unknown	345067	345437	1792	-	.	ID="RND-6_FAMILY-5387";Tend="1352";Tstart="977";shortTE="F";uid="480236c8-aa7a-4dc2-af9e-4b47e44eaf73"
WOFM01000592.1	RepeatMasker	Unknown	88582	88870	2419	-	.	ID="RND-1_FAMILY-562";Tend="1190";Tstart="902";shortTE="F";uid="38efd28d-e6bb-4be7-bcaa-b6c68bb81496"
WOFM01000592.1	RepeatMasker	Unknown	487769	487974	572	-	.	ID="RND-1_FAMILY-175";Tend="1028";Tstart="869";shortTE="F";uid="ab2053db-63a8-46d1-a4fb-3d35c8459b3f"
WOFM01000592.1	RepeatMasker	Unknown	297386	297530	875	-	.	ID="RND-1_FAMILY-247";Tend="1345";Tstart="1195";shortTE="F";uid="836d3988-0021-4f62-8031-8d9a195d8a4d"
WOFM01000592.1	RepeatMasker	Unknown	407638	407748	518	-	.	ID="RND-6_FAMILY-1257";Tend="1020";Tstart="900";shortTE="F";uid="510fcafe-dd2d-417c-9b86-79ae16416a1f"
WOFM01000592.1	RepeatMasker	LTR/Gypsy	563606	564185	3733	-	.	ID="RND-5_FAMILY-1656";Tend="1535";Tstart="964";shortTE="F";uid="b4e9d788-7c78-476e-b1e9-68a22d9b8057"
WOFM01000592.1	RepeatMasker	DNA/TcMar-Tc1	323357	323683	1970	-	.	ID="RND-1_FAMILY-649";Tend="1345";Tstart="991";shortTE="F";uid="b27ab26f-23e2-429e-b34b-699ffc3a85fc"
WOFM01000059.1	RepeatMasker	Unknown	835242	835384	1012	+	.	ID="RND-1_FAMILY-70";Tend="1136";Tstart="994";shortTE="F";uid="adbc8768-5a0b-4242-9d48-7871ab253372"
WOFM01000059.1	RepeatMasker	Unknown	366689	366924	1043	+	.	ID="RND-5_FAMILY-2147";Tend="1793";Tstart="1560";shortTE="F";uid="b276947d-5b4c-4e89-8d79-7bc1610e4ad5"
WOFM01000059.1	RepeatMasker	DNA/Kolobok-T2	792578	796420	23754	+	.	ID="RND-1_FAMILY-16";TEgroup="ctg_546%7CRND-1_FAMILY-16%7C1";Tend="3958";Tstart="38";shortTE="F";uid="fc67834b-de73-41d8-b2dd-8763c75c964e"
WOFM01000059.1	RepeatMasker	Unknown	180804	181134	1689	+	.	ID="RND-1_FAMILY-126";Tend="1036";Tstart="714";shortTE="F";uid="c1b9792e-167b-4dee-9176-2eaedbb438cf"
WOFM01000059.1	RepeatMasker	Unknown	381124	381285	1026	+	.	ID="RND-6_FAMILY-1182";Tend="1775";Tstart="1612";shortTE="F";uid="0703e2de-208b-477a-932c-52a7d12df2c9"
WOFM01000059.1	RepeatMasker	Unknown	829450	829634	828	+	.	ID="RND-2_FAMILY-36";Tend="1187";Tstart="1004";shortTE="F";uid="a803fc0e-1b01-4b65-b12b-e305a36df6f9"
WOFM01000059.1	RepeatMasker	Unknown	41861	42023	881	+	.	ID="RND-6_FAMILY-15";Tend="1778";Tstart="1618";shortTE="F";uid="711812bb-fd66-4eb7-ba6d-af75556a2d1d"
WOFM01000059.1	RepeatMasker	Unknown	833905	834553	5466	+	.	ID="RND-6_FAMILY-440";Tend="1834";Tstart="1178";shortTE="F";uid="16f0c25f-0f61-45d2-99b4-9ac2fc88fee5"
WOFM01000059.1	RepeatMasker	Unknown	136258	136482	1163	+	.	ID="RND-6_FAMILY-2443";Tend="770";Tstart="539";shortTE="F";uid="e1e17eb5-2ead-48b0-96c6-2bcb0c88bbdb"
WOFM01000059.1	RepeatMasker	Unknown	119324	119485	756	+	.	ID="RND-1_FAMILY-117";Tend="1225";Tstart="1072";shortTE="F";uid="19c19a26-b0ec-4b25-bed6-69b657eb9710"
WOFM01000059.1	RepeatMasker	Unknown	54245	54928	8097	+	.	ID="RND-1_FAMILY-570";Tend="2120";Tstart="931";shortTE="F";uid="0f96f9e6-96c7-47a8-b2d7-39d85b48eeed"
WOFM01000059.1	RepeatMasker	Unknown	561838	562892	4625	+	.	ID="RND-2_FAMILY-36";Tend="1772";Tstart="620";shortTE="F";uid="e2411e1b-a568-46b6-92b0-d40a1d410f0f"
WOFM01000059.1	RepeatMasker	Unknown	14208	14487	1143	+	.	ID="RND-1_FAMILY-10";Tend="1870";Tstart="1598";shortTE="F";uid="c427623b-82f9-4655-a5d2-d5c59a7a4e89"
WOFM01000059.1	RepeatMasker	RC/Helitron	231961	232416	2642	+	.	ID="RND-1_FAMILY-232";Tend="1350";Tstart="891";shortTE="F";uid="67f0ddad-12b8-48e3-a985-0fe07e8089fb"
WOFM01000059.1	RepeatMasker	Unknown	471724	472066	1013	+	.	ID="RND-5_FAMILY-1779";Tend="1532";Tstart="1197";shortTE="F";uid="e387ebd6-6662-406e-a850-97396cbd0a82"
WOFM01000059.1	RepeatMasker	Unknown	717473	718093	3192	+	.	ID="RND-6_FAMILY-15";Tend="1765";Tstart="1073";shortTE="F";uid="6aed6af5-7c01-4d3d-a3e8-be5a3814e26d"
WOFM01000059.1	RepeatMasker	Unknown	737615	738371	3525	+	.	ID="RND-1_FAMILY-737";Tend="1706";Tstart="942";shortTE="F";uid="80bdbe09-f7be-42ae-a9cc-5cd96966d7fe"
WOFM01000059.1	RepeatMasker	Unknown	548054	548372	1617	+	.	ID="RND-5_FAMILY-1913";Tend="1318";Tstart="950";shortTE="F";uid="0b87a7a9-f03f-4a71-8428-9cd653a66e5a"
WOFM01000059.1	RepeatMasker	Unknown	819908	820920	7630	+	.	ID="RND-1_FAMILY-607";Tend="1819";Tstart="792";shortTE="F";uid="922e489a-6356-484c-993d-9cc461c921a1"
WOFM01000059.1	RepeatMasker	Unknown	83207	83483	1725	+	.	ID="RND-1_FAMILY-306";Tend="1223";Tstart="961";shortTE="F";uid="d9f825c3-b980-4f7d-9bc9-5ae0aa56fcbf"
WOFM01000059.1	RepeatMasker	LTR/Gypsy	744190	744678	683	+	.	ID="RND-5_FAMILY-1656";Tend="1465";Tstart="961";shortTE="F";uid="cf75ccd6-9f4e-4b38-8d79-997309c8f3bb"
WOFM01000059.1	RepeatMasker	DNA/Crypton-I	382233	382358	483	+	.	ID="RND-4_FAMILY-334";Tend="1682";Tstart="1554";shortTE="F";uid="aaa38856-8a93-4b1d-a796-1c870e4ecb5d"
WOFM01000059.1	RepeatMasker	LINE/L2	11831	11998	411	+	.	ID="RND-5_FAMILY-2134";Tend="984";Tstart="820";shortTE="F";uid="407a6eb2-6339-447b-91a7-95f6e8648ef6"
WOFM01000059.1	RepeatMasker	LTR/Pao	1	1870	14673	+	.	ID="RND-6_FAMILY-10672";TEgroup="ctg_546%7CRND-6_FAMILY-10672%7C1";Tend="3895";Tstart="61";shortTE="F";uid="971f3f19-cf22-4c35-8725-7427f69c94de"
WOFM01000059.1	RepeatMasker	Unknown	45454	45618	903	+	.	ID="RND-1_FAMILY-58";Tend="1223";Tstart="1059";shortTE="F";uid="62933403-6bf7-49e1-9837-db94937e74c0"
WOFM01000059.1	RepeatMasker	Unknown	63228	63351	423	+	.	ID="RND-2_FAMILY-36";Tend="1495";Tstart="1370";shortTE="F";uid="7f99b306-8a28-4f5f-9410-344d2b83ec24"
WOFM01000059.1	RepeatMasker	Unknown	626062	626381	1765	+	.	ID="RND-1_FAMILY-826";Tend="1306";Tstart="975";shortTE="F";uid="b54fa32c-54e6-4224-b6f4-eae31c9576f7"
WOFM01000059.1	RepeatMasker	Unknown	88761	90581	11698	+	.	ID="RND-1_FAMILY-6";Tend="3116";Tstart="1302";shortTE="F";uid="b0d89c23-6a78-47e8-ba4f-c4e8bebf9ea0"
WOFM01000059.1	RepeatMasker	Unknown	365913	366251	2275	+	.	ID="RND-1_FAMILY-670";Tend="1279";Tstart="941";shortTE="F";uid="84096a6c-fb2b-47d4-b5f3-4d08fa4b35a3"
WOFM01000059.1	RepeatMasker	Unknown	280181	280380	865	+	.	ID="RND-4_FAMILY-580";Tend="1186";Tstart="976";shortTE="F";uid="ddd57557-e7a9-416f-a4b0-4dc0f2ed3d83"
WOFM01000059.1	RepeatMasker	LINE/Penelope	322938	323094	807	+	.	ID="RND-6_FAMILY-5286";Tend="3843";Tstart="3685";shortTE="F";uid="b2033f48-ee48-4084-a971-481526f7e6f6"
WOFM01000059.1	RepeatMasker	Unknown	817563	818041	1895	+	.	ID="RND-6_FAMILY-7056";Tend="1412";Tstart="913";shortTE="F";uid="e1212b06-fd65-4544-98f5-8c06894ac40e"
WOFM01000059.1	RepeatMasker	LTR/Gypsy	441325	441549	1622	+	.	ID="RND-6_FAMILY-42";Tend="8908";Tstart="8683";shortTE="F";uid="607d98f9-5d12-43b3-962d-984596e8dc6e"
WOFM01000059.1	RepeatMasker	Unknown	718077	719387	6606	+	.	ID="RND-1_FAMILY-313";Tend="2682";Tstart="1335";shortTE="F";uid="39f3c6ee-c87c-44f9-a431-5af7fbb355e4"
WOFM01000059.1	RepeatMasker	Unknown	9113	9576	1190	+	.	ID="RND-5_FAMILY-104";Tend="1532";Tstart="1069";shortTE="F";uid="f8167067-83e2-4525-b542-e2c1db515eb0"
WOFM01000059.1	RepeatMasker	Unknown	783857	784109	1308	+	.	ID="RND-6_FAMILY-4281";Tend="1178";Tstart="919";shortTE="F";uid="fc54e3b3-66b0-4e9e-bcf9-58fe2fcbef81"
WOFM01000059.1	RepeatMasker	Unknown	427261	427468	937	+	.	ID="RND-5_FAMILY-123";Tend="3190";Tstart="2982";shortTE="F";uid="aaf21f88-057c-4852-b9f2-8d16e8f3e669"
WOFM01000059.1	RepeatMasker	Unknown	697741	698168	2721	+	.	ID="RND-1_FAMILY-60";Tend="1377";Tstart="956";shortTE="F";uid="24f3ddd2-a05c-4ed7-9db1-00a053266963"
WOFM01000059.1	RepeatMasker	LTR/Pao	720982	721922	1676	+	.	ID="RND-6_FAMILY-2432";Tend="2075";Tstart="1150";shortTE="F";uid="02a00b44-fb46-4c3a-89c5-b0623b340806"
WOFM01000059.1	RepeatMasker	Unknown	68564	69274	1248	+	.	ID="RND-4_FAMILY-2537";Tend="1714";Tstart="1302";shortTE="F";uid="f2e57aaf-b786-4990-8fdf-7722b33ae78f"
WOFM01000059.1	RepeatMasker	DNA	848698	848850	495	+	.	ID="RND-5_FAMILY-3205";Tend="1507";Tstart="1360";shortTE="F";uid="68767eb0-43bb-422b-849a-9ce69e45b94b"
WOFM01000059.1	RepeatMasker	Unknown	315467	315706	1442	+	.	ID="RND-3_FAMILY-291";Tend="1208";Tstart="969";shortTE="F";uid="4e47ec83-57a5-4127-86b7-9179aaa686af"
WOFM01000059.1	RepeatMasker	Unknown	594526	594969	2421	+	.	ID="RND-1_FAMILY-10";Tend="1415";Tstart="972";shortTE="F";uid="cf8113cf-5450-4066-bee1-f4239a1c410c"
WOFM01000059.1	RepeatMasker	DNA/Kolobok-T2	565976	572916	55956	+	.	ID="RND-1_FAMILY-16";Tend="6991";Tstart="39";shortTE="F";uid="c3fb39a1-22ae-4706-b08b-e8e5dc386bc5"
WOFM01000059.1	RepeatMasker	Unknown	282076	282202	574	+	.	ID="RND-5_FAMILY-1089";Tend="1300";Tstart="1180";shortTE="F";uid="41432ef6-9909-4541-a5cf-187f8d91134f"
WOFM01000059.1	RepeatMasker	RC/Helitron	691287	691445	452	+	.	ID="RND-4_FAMILY-590";Tend="1126";Tstart="967";shortTE="F";uid="652b91e7-21e8-4820-ae5d-9fa8c8b97b72"
WOFM01000059.1	RepeatMasker	Unknown	210636	211027	1392	+	.	ID="RND-5_FAMILY-4093";Tend="1456";Tstart="847";shortTE="F";uid="75f22e65-b30d-4ca9-bda4-cb8a29d07678"
WOFM01000059.1	RepeatMasker	Unknown	331505	331669	636	+	.	ID="RND-4_FAMILY-1083";Tend="1538";Tstart="1353";shortTE="F";uid="a026140f-615d-4b88-9bf3-c86528fde4ec"
WOFM01000059.1	RepeatMasker	Unknown	6710	6921	738	+	.	ID="RND-1_FAMILY-117";Tend="1225";Tstart="994";shortTE="F";uid="8e69b97d-b78e-489b-b73c-a4ea0ac4e7ef"
WOFM01000059.1	RepeatMasker	DNA	761865	762016	867	+	.	ID="RND-5_FAMILY-4767";Tend="1051";Tstart="906";shortTE="F";uid="1640b31e-4fd8-48ae-acec-c457ad54bde7"
WOFM01000059.1	RepeatMasker	RC/Helitron	103814	104077	1102	+	.	ID="RND-6_FAMILY-1361";Tend="1414";Tstart="1154";shortTE="F";uid="f59ed97e-eba2-4b1e-b9cb-6d74e121647b"
WOFM01000059.1	RepeatMasker	Unknown	358897	359141	1560	+	.	ID="RND-1_FAMILY-1";Tend="1264";Tstart="1017";shortTE="F";uid="c943249b-aae9-4ab9-8793-8d3f8795ff09"
WOFM01000059.1	RepeatMasker	DNA/Kolobok-T2	104884	105361	3443	+	.	ID="RND-1_FAMILY-15";Tend="1312";Tstart="836";shortTE="F";uid="5252baa8-a335-415d-88e6-d8f2829b3576"
WOFM01000059.1	RepeatMasker	Unknown	448269	448582	760	+	.	ID="RND-5_FAMILY-187";Tend="1192";Tstart="884";shortTE="F";uid="84e633ff-75c9-43e4-94c9-d16aa9a4ceeb"
WOFM01000059.1	RepeatMasker	LTR/Gypsy	605030	605447	1558	+	.	ID="RND-1_FAMILY-74";Tend="1181";Tstart="754";shortTE="F";uid="44f9e281-8209-44ba-af84-67a0dfdd9277"
WOFM01000059.1	RepeatMasker	LTR/Pao	698168	698631	2992	+	.	ID="RND-1_FAMILY-28";Tend="1413";Tstart="950";shortTE="F";uid="e41c6682-360d-4a32-993b-1d6d6ef17761"
WOFM01000059.1	RepeatMasker	Unknown	600968	601159	771	+	.	ID="RND-4_FAMILY-2415";Tend="1629";Tstart="1431";shortTE="F";uid="53d87328-8342-4459-bfa2-01d10797308a"
WOFM01000059.1	RepeatMasker	Unknown	336925	337092	569	+	.	ID="RND-1_FAMILY-317";Tend="1087";Tstart="912";shortTE="F";uid="16f23a2f-88cf-449f-9da9-8564f50a4ef4"
WOFM01000059.1	RepeatMasker	Unknown	536451	537069	1340	+	.	ID="RND-2_FAMILY-36";Tend="1233";Tstart="638";shortTE="F";uid="fde79bcb-ba71-49f0-88f2-2b87ab15ee3b"
WOFM01000059.1	RepeatMasker	LTR/Gypsy	310057	310173	503	+	.	ID="RND-6_FAMILY-1330";Tend="4431";Tstart="4312";shortTE="F";uid="8a58510e-138e-4693-abd2-388a6c05fac5"
WOFM01000059.1	RepeatMasker	DNA/TcMar-Tc1	790278	790386	533	+	.	ID="RND-4_FAMILY-659";Tend="1268";Tstart="1162";shortTE="F";uid="fb5183e6-49ac-44b7-bed8-5848ab7082d4"
WOFM01000059.1	RepeatMasker	Unknown	248209	248775	2478	+	.	ID="RND-1_FAMILY-126";Tend="1290";Tstart="744";shortTE="F";uid="01cd2d76-770e-4b3f-bdf5-69a2f844877c"
WOFM01000059.1	RepeatMasker	DNA/PiggyBac	687844	688086	908	+	.	ID="RND-6_FAMILY-5128";Tend="3175";Tstart="2944";shortTE="F";uid="40ad7a8f-3369-4407-b986-be3970bb084a"
WOFM01000059.1	RepeatMasker	Unknown	330172	330375	1608	+	.	ID="RND-1_FAMILY-517";Tend="1132";Tstart="929";shortTE="F";uid="e58ff001-4d15-4257-b46a-8841c47beb12"
WOFM01000059.1	RepeatMasker	Unknown	764899	765875	1161	+	.	ID="RND-6_FAMILY-1697";TEgroup="ctg_546%7CRND-6_FAMILY-1697%7C1";Tend="1634";Tstart="888";shortTE="F";uid="bb3dc311-aeb2-4197-b51c-2c0b4b75db2c"
WOFM01000059.1	RepeatMasker	Satellite	271561	271682	484	+	.	ID="RND-5_FAMILY-370";Tend="1493";Tstart="1355";shortTE="F";uid="1f7346be-be3e-41b7-a6af-329ba99438a5"
WOFM01000059.1	RepeatMasker	Unknown	512617	513313	4269	+	.	ID="RND-1_FAMILY-693";Tend="1764";Tstart="1041";shortTE="F";uid="f20f4ead-b948-4b67-99c9-b2d9a4d8d0e8"
WOFM01000059.1	RepeatMasker	Unknown	467451	467952	1973	+	.	ID="RND-4_FAMILY-128";Tend="1415";Tstart="932";shortTE="F";uid="0c2f4775-4db5-405f-aa84-ad3f6209dcf6"
WOFM01000059.1	RepeatMasker	Unknown	69766	69991	1170	+	.	ID="RND-4_FAMILY-1891";Tend="1191";Tstart="946";shortTE="F";uid="e7d089c6-29fe-4d3b-80e2-167b9e135e75"
WOFM01000059.1	RepeatMasker	Unknown	786185	786573	993	+	.	ID="RND-5_FAMILY-536";Tend="7716";Tstart="7393";shortTE="F";uid="45e36aff-a661-4072-9870-9e9cb65e82d8"
WOFM01000059.1	RepeatMasker	Unknown	3080	3210	930	+	.	ID="RND-1_FAMILY-247";Tend="1348";Tstart="1222";shortTE="F";uid="29ee2101-b018-4f5f-a011-887758ae587f"
WOFM01000059.1	RepeatMasker	Unknown	197495	198193	3688	+	.	ID="RND-1_FAMILY-207";Tend="1623";Tstart="950";shortTE="F";uid="b54ad766-7d84-4c92-bd63-1a681db038ad"
WOFM01000059.1	RepeatMasker	Unknown	826768	827227	1290	+	.	ID="RND-5_FAMILY-793";Tend="1427";Tstart="930";shortTE="F";uid="93a20d40-e92c-4820-8e51-944be1ed013a"
WOFM01000059.1	RepeatMasker	DNA/hAT-Blackjack	462481	462664	700	+	.	ID="RND-5_FAMILY-3276";Tend="975";Tstart="796";shortTE="F";uid="e1543d37-fa0d-49d1-ade4-5f083504dae9"
WOFM01000059.1	RepeatMasker	DNA/hAT-Pegasus	814476	816150	9517	+	.	ID="RND-1_FAMILY-316";Tend="2517";Tstart="833";shortTE="F";uid="f79b8170-932f-40b8-8b64-ea404c5e748e"
WOFM01000059.1	RepeatMasker	Unknown	657648	657756	501	+	.	ID="RND-6_FAMILY-2694";Tend="1139";Tstart="1030";shortTE="F";uid="7fb2a81f-2b52-436d-b1eb-3135bf75f033"
WOFM01000059.1	RepeatMasker	Unknown	401368	402175	3529	+	.	ID="RND-2_FAMILY-36";Tend="1776";Tstart="976";shortTE="F";uid="a18d498d-da9a-4d11-aea1-b4a18fcbb566"
WOFM01000059.1	RepeatMasker	LTR/Gypsy	269933	270164	784	+	.	ID="RND-1_FAMILY-150";Tend="8012";Tstart="7778";shortTE="F";uid="3192e448-330a-466d-b4ee-3acd208465c0"
WOFM01000059.1	RepeatMasker	DNA/TcMar-Mariner	248781	249696	5431	+	.	ID="RND-5_FAMILY-9087";Tend="1853";Tstart="924";shortTE="F";uid="3f912833-2717-40b2-94b3-7f31d1e41c38"
WOFM01000059.1	RepeatMasker	DNA/Merlin	175633	175911	1511	+	.	ID="RND-4_FAMILY-263";Tend="1945";Tstart="1662";shortTE="F";uid="60089290-46f5-4394-a11c-7c090d7737d8"
WOFM01000059.1	RepeatMasker	Unknown	379792	380103	920	+	.	ID="RND-6_FAMILY-1182";Tend="1277";Tstart="998";shortTE="F";uid="fc3eba8d-9fdd-4a75-9cdf-685d69f0bbcc"
WOFM01000059.1	RepeatMasker	Unknown	480758	481060	2390	+	.	ID="RND-1_FAMILY-562";Tend="1199";Tstart="897";shortTE="F";uid="f794df71-ebc6-4169-b38b-90e074be93dd"
WOFM01000059.1	RepeatMasker	LTR/Gypsy	355893	356369	2273	+	.	ID="RND-5_FAMILY-1723";Tend="6977";Tstart="6499";shortTE="F";uid="86534030-79a6-456a-91a9-09b9cb382eda"
WOFM01000059.1	RepeatMasker	Unknown	306894	307098	718	+	.	ID="RND-5_FAMILY-129";Tend="1329";Tstart="1119";shortTE="F";uid="751ff3ee-70e8-4049-a785-672577c13172"
WOFM01000059.1	RepeatMasker	Unknown	737340	737615	1579	+	.	ID="RND-1_FAMILY-60";Tend="1234";Tstart="961";shortTE="F";uid="ba7dd944-cccb-46ea-bbfc-b106d2564bae"
WOFM01000059.1	RepeatMasker	Unknown	67974	68426	2174	+	.	ID="RND-5_FAMILY-246";Tend="1389";Tstart="933";shortTE="F";uid="8e098bc3-f6a8-41fa-9546-f4ae15941d1a"
WOFM01000059.1	RepeatMasker	DNA/Academ-1	628491	629801	2586	+	.	ID="RND-5_FAMILY-1536";TEgroup="ctg_546%7CRND-5_FAMILY-1536%7C1";Tend="1907";Tstart="675";shortTE="F";uid="8282456e-ae9f-4b1a-a546-6ffc22de20e3"
WOFM01000059.1	RepeatMasker	DNA	475290	475902	2971	+	.	ID="RND-1_FAMILY-134";Tend="1572";Tstart="928";shortTE="F";uid="dc55c488-0ecd-43e7-b6f1-a54396f8b0b1"
WOFM01000059.1	RepeatMasker	Unknown	813948	814487	3384	+	.	ID="RND-6_FAMILY-4686";Tend="1563";Tstart="1075";shortTE="F";uid="b208be70-fc70-4f78-a873-64a3b8331407"
WOFM01000059.1	RepeatMasker	LTR/Gypsy	547138	547878	5850	+	.	ID="RND-6_FAMILY-1552";Tend="1446";Tstart="718";shortTE="F";uid="225089f1-b662-4529-a6c5-3bd8046f9d26"
WOFM01000059.1	RepeatMasker	Unknown	716227	716721	2289	+	.	ID="RND-3_FAMILY-391";Tend="1332";Tstart="896";shortTE="F";uid="81e27b7f-fe56-4c39-89a8-290c276932b0"
WOFM01000059.1	RepeatMasker	DNA/hAT-Tip100	352537	353858	6874	+	.	ID="RND-5_FAMILY-2448";TEgroup="ctg_546%7CRND-5_FAMILY-2448%7C1";Tend="2318";Tstart="835";shortTE="F";uid="0a0b8a76-9867-45e8-a555-d53776a4eeb4"
WOFM01000059.1	RepeatMasker	Unknown	812169	812913	4568	+	.	ID="RND-1_FAMILY-495";Tend="1643";Tstart="931";shortTE="F";uid="697aaa7a-c920-4f4e-be83-cd1b73cb63ae"
WOFM01000059.1	RepeatMasker	Unknown	310161	310640	1193	+	.	ID="RND-4_FAMILY-454";Tend="1127";Tstart="675";shortTE="F";uid="68b1f107-6287-4b1f-9d87-e07a69dd38b4"
WOFM01000059.1	RepeatMasker	LTR/Gypsy	525003	525460	3346	+	.	ID="RND-4_FAMILY-559";Tend="1310";Tstart="856";shortTE="F";uid="b748592e-d1ba-4fe2-8d59-b46735845651"
WOFM01000059.1	RepeatMasker	DNA/hAT-hAT19	352350	352504	615	+	.	ID="RND-6_FAMILY-4704";Tend="1572";Tstart="1399";shortTE="F";uid="2cfe5f41-e537-43c9-865b-1eb15cc8289b"
WOFM01000059.1	RepeatMasker	Unknown	26812	27284	590	+	.	ID="RND-1_FAMILY-26";Tend="1393";Tstart="898";shortTE="F";uid="e34d767e-b4a5-4379-a88e-229026238911"
WOFM01000059.1	RepeatMasker	RC/Helitron	107065	107232	454	+	.	ID="RND-5_FAMILY-2749";Tend="1093";Tstart="924";shortTE="F";uid="ad066362-b2bf-4445-bf8f-43bca505d71d"
WOFM01000059.1	RepeatMasker	Unknown	379352	379778	3014	+	.	ID="RND-1_FAMILY-695";Tend="1428";Tstart="995";shortTE="F";uid="1db186de-64b2-4cd7-949e-f44a6d47db66"
WOFM01000059.1	RepeatMasker	DNA	767604	767926	2166	+	.	ID="RND-1_FAMILY-560";Tend="1281";Tstart="938";shortTE="F";uid="2b207776-41f1-472b-a3a0-8572e576cbb8"
WOFM01000059.1	RepeatMasker	DNA/Crypton-I	698807	698910	418	+	.	ID="RND-1_FAMILY-846";Tend="1025";Tstart="921";shortTE="F";uid="638af764-bf36-4d42-89af-0780d33fdb1c"
WOFM01000059.1	RepeatMasker	DNA/hAT-hAT19	488834	489026	640	+	.	ID="RND-6_FAMILY-4704";Tend="1574";Tstart="1392";shortTE="F";uid="18d860eb-67be-4a30-bbef-380591b2cb80"
WOFM01000059.1	RepeatMasker	Unknown	396863	397077	400	+	.	ID="RND-6_FAMILY-734";Tend="1153";Tstart="916";shortTE="F";uid="9e5e2308-4d04-41e3-a294-50ab65cd9d3f"
WOFM01000059.1	RepeatMasker	Unknown	220012	220184	1206	+	.	ID="RND-1_FAMILY-75";Tend="1133";Tstart="962";shortTE="F";uid="50d78a18-3185-4734-a0b1-c07e10e0a90b"
WOFM01000059.1	RepeatMasker	Unknown	695776	696497	4918	+	.	ID="RND-6_FAMILY-1182";Tend="1770";Tstart="1053";shortTE="F";uid="d327c4a1-3ec1-4827-86ad-5c249c938f96"
WOFM01000059.1	RepeatMasker	Unknown	833368	833632	2134	+	.	ID="RND-6_FAMILY-440";Tend="1182";Tstart="920";shortTE="F";uid="3d037c4d-d91c-45df-9504-629b77c36934"
WOFM01000059.1	RepeatMasker	DNA/Academ-1	578622	578833	1015	+	.	ID="RND-1_FAMILY-579";Tend="1472";Tstart="1265";shortTE="F";uid="c3a68521-52de-4108-916f-239f9d177287"
WOFM01000059.1	RepeatMasker	Unknown	715653	715838	1537	+	.	ID="RND-1_FAMILY-959";Tend="1223";Tstart="1038";shortTE="F";uid="d3701667-5177-4c9e-8df4-1bd2a47d857a"
WOFM01000059.1	RepeatMasker	Unknown	337287	337579	1691	+	.	ID="RND-6_FAMILY-2831";Tend="1227";Tstart="960";shortTE="F";uid="793e8370-1d3e-4df7-919d-e310e504a4a1"
WOFM01000059.1	RepeatMasker	RC/Helitron	1871	2013	475	+	.	ID="HELITRON-N1_RPR";Tend="214";Tstart="66";shortTE="F";uid="590a659f-d04b-4d85-95d4-95a2f2653d9d"
WOFM01000059.1	RepeatMasker	LINE/L2	492670	492807	405	+	.	ID="DAPHNE-2_HMM";Tend="3195";Tstart="3051";shortTE="F";uid="575ec810-0cfd-456d-b79c-4d481bf446e0"
WOFM01000059.1	RepeatMasker	LTR/Gypsy	362237	362474	558	+	.	ID="RND-6_FAMILY-3720";Tend="239";Tstart="2";shortTE="F";uid="86fb7b88-4012-4c2d-a71c-d6410c1fe5e8"
WOFM01000059.1	RepeatMasker	LTR/Gypsy	707903	712706	28582	+	.	ID="RND-1_FAMILY-419";Tend="6982";Tstart="2199";shortTE="F";uid="84bd2d87-3fe6-4286-966f-066948cfc683"
WOFM01000059.1	RepeatMasker	DNA/hAT-Tip100	843731	843944	660	+	.	ID="RND-5_FAMILY-347";Tend="1196";Tstart="978";shortTE="F";uid="25017a05-3bd8-48ee-880e-6fb752ebb72c"
WOFM01000059.1	RepeatMasker	Unknown	743659	743898	720	+	.	ID="RND-4_FAMILY-986";Tend="1276";Tstart="1030";shortTE="F";uid="ad9f71fa-fc73-42b1-a214-9ea757cb1156"
WOFM01000059.1	RepeatMasker	Unknown	839938	840248	1778	+	.	ID="RND-1_FAMILY-645";Tend="1269";Tstart="956";shortTE="F";uid="4bc094d5-fd15-4a30-83bb-931a82f9a6c5"
WOFM01000059.1	RepeatMasker	Unknown	76846	77592	3563	+	.	ID="RND-1_FAMILY-402";Tend="1646";Tstart="919";shortTE="F";uid="6820bbef-808f-4fc7-9a97-a2361555f533"
WOFM01000059.1	RepeatMasker	Unknown	310976	311237	2027	+	.	ID="RND-1_FAMILY-58";Tend="1219";Tstart="956";shortTE="F";uid="a9fbb897-b4cf-4ede-8d89-772698640ef3"
WOFM01000059.1	RepeatMasker	Unknown	12804	13129	1530	+	.	ID="RND-1_FAMILY-10";Tend="1445";Tstart="1112";shortTE="F";uid="6c8ae472-0154-4fa2-92b1-ff70d513ffd3"
WOFM01000059.1	RepeatMasker	LINE/R2-NeSL	31155	31413	1579	+	.	ID="RND-3_FAMILY-38";Tend="1332";Tstart="1074";shortTE="F";uid="4a5264e1-689b-4695-a436-78e7e090b1d1"
WOFM01000059.1	RepeatMasker	Unknown	104289	104670	1300	+	.	ID="RND-5_FAMILY-17";Tend="1276";Tstart="916";shortTE="F";uid="f1681e0b-d4cf-4e14-a9c8-9fae0af856a4"
WOFM01000059.1	RepeatMasker	Unknown	296714	296830	508	+	.	ID="RND-2_FAMILY-36";Tend="1793";Tstart="1671";shortTE="F";uid="ad1911a0-b3d6-479f-9dda-0cdae26f83c1"
WOFM01000059.1	RepeatMasker	Unknown	500096	500347	1826	+	.	ID="RND-1_FAMILY-681";Tend="1281";Tstart="1030";shortTE="F";uid="94cd9abe-5d25-4d00-8fe1-e54987fe1e37"
WOFM01000059.1	RepeatMasker	Unknown	736999	737265	925	+	.	ID="RND-1_FAMILY-306";Tend="1221";Tstart="925";shortTE="F";uid="92e851e0-2bca-48f9-a641-5d721d75fea6"
WOFM01000059.1	RepeatMasker	Unknown	673579	673768	484	+	.	ID="RND-3_FAMILY-1197";Tend="790";Tstart="600";shortTE="F";uid="fe36af75-be0d-4fbc-8c74-c0075c3edd63"
WOFM01000059.1	RepeatMasker	Unknown	740543	740760	1416	+	.	ID="RND-1_FAMILY-10";Tend="1571";Tstart="1354";shortTE="F";uid="bdbcbc1f-e73d-4393-933f-650b44a96132"
WOFM01000059.1	RepeatMasker	RC/Helitron	8614	9109	1508	+	.	ID="RND-4_FAMILY-618";Tend="1401";Tstart="896";shortTE="F";uid="5207e7ac-9099-4c35-899f-f95be4df6050"
WOFM01000059.1	RepeatMasker	DNA/TcMar-Mariner	470645	471413	4950	+	.	ID="RND-1_FAMILY-683";Tend="1722";Tstart="951";shortTE="F";uid="01a44e95-fc23-4096-b92a-80e1022990b7"
WOFM01000059.1	RepeatMasker	DNA/Crypton-I	85779	86106	2367	+	.	ID="RND-6_FAMILY-3104";Tend="1282";Tstart="949";shortTE="F";uid="6a45d814-5f06-47dd-a559-0ae78cd48e52"
WOFM01000059.1	RepeatMasker	LTR/Gypsy	443650	444147	4233	+	.	ID="RND-1_FAMILY-22";Tend="5959";Tstart="5460";shortTE="F";uid="3d5202d1-9e03-48d1-9082-ef4b36e3378b"
WOFM01000059.1	RepeatMasker	LTR/Gypsy	416295	416747	3572	+	.	ID="RND-1_FAMILY-156";Tend="713";Tstart="260";shortTE="F";uid="1512b4e4-121d-420f-b38e-f1aaeb5aa9ab"
WOFM01000059.1	RepeatMasker	Unknown	823572	823759	494	+	.	ID="RND-6_FAMILY-638";Tend="1122";Tstart="933";shortTE="F";uid="e42892cb-3516-4882-85e0-939edfac7c81"
WOFM01000059.1	RepeatMasker	DNA	545777	545942	1133	+	.	ID="RND-5_FAMILY-4767";Tend="1050";Tstart="888";shortTE="F";uid="dc0503ee-875e-448a-8add-177bc6145fe3"
WOFM01000059.1	RepeatMasker	Unknown	740868	741058	783	+	.	ID="RND-1_FAMILY-328";Tend="1282";Tstart="1100";shortTE="F";uid="674f461e-239f-4897-932f-b6a396bf8b74"
WOFM01000059.1	RepeatMasker	Unknown	74689	74954	1508	+	.	ID="RND-4_FAMILY-1891";Tend="1452";Tstart="1185";shortTE="F";uid="0f93a0d0-567f-48c1-bf23-136dcb46922c"
WOFM01000059.1	RepeatMasker	Unknown	811452	811742	2044	+	.	ID="RND-1_FAMILY-959";Tend="1223";Tstart="924";shortTE="F";uid="7a78a68f-06a1-4d65-9d5f-b19c8c986970"
WOFM01000059.1	RepeatMasker	Unknown	13143	14221	6902	+	.	ID="RND-1_FAMILY-474";Tend="1915";Tstart="835";shortTE="F";uid="da6c0d41-4401-4d45-880b-419fd39e1577"
WOFM01000059.1	RepeatMasker	DNA/TcMar-Tigger	690977	691293	1520	+	.	ID="RND-4_FAMILY-568";Tend="1357";Tstart="1051";shortTE="F";uid="f205ba30-2a94-42ec-8fc2-78ae6258a8f3"
WOFM01000059.1	RepeatMasker	Unknown	591644	592057	2675	+	.	ID="RND-1_FAMILY-39";Tend="1399";Tstart="1001";shortTE="F";uid="b80b34be-0b9f-4baa-bdb7-2405eacf1c12"
WOFM01000059.1	RepeatMasker	Unknown	620417	620849	1483	+	.	ID="RND-2_FAMILY-36";Tend="1669";Tstart="1240";shortTE="F";uid="11b1c9fc-dec8-49e9-98b0-5888611baa47"
WOFM01000059.1	RepeatMasker	DNA/Crypton-I	212587	212759	1044	+	.	ID="RND-1_FAMILY-57";Tend="1525";Tstart="1333";shortTE="F";uid="4430e0d4-2232-4512-9945-4df440f8cc68"
WOFM01000059.1	RepeatMasker	Unknown	386410	386556	639	+	.	ID="RND-5_FAMILY-487";Tend="1220";Tstart="1072";shortTE="F";uid="b9dfcee5-3ca4-4645-a020-14e6bf89285f"
WOFM01000059.1	RepeatMasker	Unknown	172370	172592	1412	+	.	ID="RND-1_FAMILY-629";Tend="1359";Tstart="1137";shortTE="F";uid="1471ae04-721f-4852-8061-cfcbe155e78b"
WOFM01000059.1	RepeatMasker	Unknown	820916	821429	3637	+	.	ID="RND-1_FAMILY-339";Tend="1495";Tstart="981";shortTE="F";uid="800c8ccc-6b3f-44bd-8c3e-603a8033870d"
WOFM01000059.1	RepeatMasker	Unknown	713349	714130	4088	+	.	ID="RND-5_FAMILY-1789";Tend="1701";Tstart="872";shortTE="F";uid="c9de4899-a3e6-4248-8a70-1eb3ba38b789"
WOFM01000059.1	RepeatMasker	LTR/Gypsy	770380	779920	74359	+	.	ID="RND-1_FAMILY-801";Tend="10124";Tstart="563";shortTE="F";uid="418abe5b-789f-4a0b-a9e2-68804f8803cd"
WOFM01000059.1	RepeatMasker	LTR/Gypsy	69991	71197	9873	+	.	ID="RND-1_FAMILY-845";Tend="1986";Tstart="782";shortTE="F";uid="0b944892-abd3-465f-8c70-2e9debd1fe09"
WOFM01000059.1	RepeatMasker	DNA/Crypton-I	330759	331002	902	+	.	ID="RND-1_FAMILY-240";Tend="1473";Tstart="1227";shortTE="F";uid="d5210c03-e629-4ab0-ae41-0afb34113977"
WOFM01000059.1	RepeatMasker	Unknown	331074	331259	735	+	.	ID="RND-4_FAMILY-1370";Tend="1162";Tstart="980";shortTE="F";uid="1d7f7a43-cf90-48e3-b324-4acd829f6c18"
WOFM01000059.1	RepeatMasker	LTR/Gypsy	654228	654461	1606	+	.	ID="RND-1_FAMILY-150";Tend="412";Tstart="181";shortTE="F";uid="d49e048a-3c45-49be-9b30-88b5fe358e03"
WOFM01000059.1	RepeatMasker	Unknown	231168	231344	781	+	.	ID="RND-1_FAMILY-317";Tend="1082";Tstart="908";shortTE="F";uid="fe2eef87-f74e-4446-b1c8-b277133564f2"
WOFM01000059.1	RepeatMasker	Unknown	759140	759568	1918	+	.	ID="RND-5_FAMILY-2977";Tend="1332";Tstart="910";shortTE="F";uid="fe3f2416-d2fe-47bc-bb55-f79aacffecaa"
WOFM01000059.1	RepeatMasker	Unknown	251333	251573	655	+	.	ID="RND-1_FAMILY-387";Tend="1338";Tstart="1094";shortTE="F";uid="cd23abea-83af-4147-93a5-3ebf06b31414"
WOFM01000059.1	RepeatMasker	LTR/Gypsy	335882	336365	2176	+	.	ID="RND-5_FAMILY-1723";Tend="6995";Tstart="6500";shortTE="F";uid="4488b46f-24bb-42de-84fc-967114955e33"
WOFM01000059.1	RepeatMasker	Unknown	765917	766221	468	+	.	ID="RND-6_FAMILY-1481";Tend="1609";Tstart="1334";shortTE="F";uid="26558a44-fc84-400f-ad08-c7923515abbe"
WOFM01000059.1	RepeatMasker	Unknown	648666	648802	452	+	.	ID="RND-1_FAMILY-195";Tend="1483";Tstart="1335";shortTE="F";uid="55a247a3-3d7c-42da-9bfe-5080f39f9455"
WOFM01000059.1	RepeatMasker	DNA/Crypton-I	207948	208540	4073	+	.	ID="RND-1_FAMILY-1028";Tend="1535";Tstart="946";shortTE="F";uid="cd665ec3-addb-460b-bb81-ce89ff95ec20"
WOFM01000059.1	RepeatMasker	Unknown	229995	230192	906	+	.	ID="RND-4_FAMILY-1114";Tend="1871";Tstart="1644";shortTE="F";uid="548b240d-e590-4caf-af0a-cdeb7221c4e9"
WOFM01000059.1	RepeatMasker	DNA/Kolobok-T2	761388	761926	3352	+	.	ID="RND-1_FAMILY-16";Tend="7055";Tstart="6513";shortTE="F";uid="743af90d-7aa4-4417-a3d6-9a2290fe985d"
WOFM01000059.1	RepeatMasker	Unknown	727494	727701	1095	+	.	ID="RND-5_FAMILY-2147";Tend="1766";Tstart="1560";shortTE="F";uid="812470fc-d311-433e-8cbb-433c6213f985"
WOFM01000059.1	RepeatMasker	Unknown	423765	424156	1625	+	.	ID="RND-1_FAMILY-208";Tend="1385";Tstart="972";shortTE="F";uid="274129ac-8202-495d-85e2-ffc4d2fcd966"
WOFM01000059.1	RepeatMasker	Unknown	834909	835011	449	+	.	ID="RND-1_FAMILY-866";Tend="1034";Tstart="943";shortTE="F";uid="42b916cd-5a63-49bd-8050-7743c6df43fd"
WOFM01000059.1	RepeatMasker	Unknown	592591	593884	7607	+	.	ID="RND-1_FAMILY-2";Tend="2393";Tstart="1038";shortTE="F";uid="10cefd93-73b8-4906-ad9d-be966dce3026"
WOFM01000059.1	RepeatMasker	Unknown	714952	715656	4847	+	.	ID="RND-4_FAMILY-1438";Tend="1523";Tstart="924";shortTE="F";uid="332867f0-2162-464c-b67e-8b27b24c2e22"
WOFM01000059.1	RepeatMasker	LTR/Gypsy	723987	724731	534	+	.	ID="GYPSY-6_RP-I";Tend="3604";Tstart="2847";shortTE="F";uid="46763125-cce9-448c-b6bc-5bd98e6abedb"
WOFM01000059.1	RepeatMasker	DNA/TcMar-Tc1	654742	654875	840	+	.	ID="RND-6_FAMILY-1200";Tend="1106";Tstart="965";shortTE="F";uid="317b5b8f-a762-43f6-aa13-b95dd380344f"
WOFM01000059.1	RepeatMasker	Unknown	457140	457255	600	+	.	ID="RND-1_FAMILY-2";Tend="2439";Tstart="2345";shortTE="F";uid="be403225-a480-41e9-9ceb-7c9408f007a0"
WOFM01000059.1	RepeatMasker	DNA/Academ-1	421376	421490	463	+	.	ID="RND-1_FAMILY-243";Tend="1856";Tstart="1748";shortTE="F";uid="41341d61-53af-424b-9e66-a2b65c5bad90"
WOFM01000059.1	RepeatMasker	Unknown	493769	494493	4118	+	.	ID="RND-1_FAMILY-402";Tend="1645";Tstart="916";shortTE="F";uid="5bf5eaa7-0861-4e18-abf3-c80c33909ed2"
WOFM01000059.1	RepeatMasker	Unknown	452273	453605	6820	+	.	ID="RND-1_FAMILY-233";Tend="2864";Tstart="1535";shortTE="F";uid="88b32cf2-5aed-4027-a71c-1153dddc6645"
WOFM01000059.1	RepeatMasker	Unknown	252440	252635	444	+	.	ID="RND-1_FAMILY-387";Tend="1540";Tstart="1326";shortTE="F";uid="69935e2d-64fe-4316-b13f-eb96055b6271"
WOFM01000059.1	RepeatMasker	Unknown	816874	817140	1045	+	.	ID="RND-3_FAMILY-565";Tend="1471";Tstart="1173";shortTE="F";uid="f0144ea0-4520-4ae0-8f80-4c90c4d55903"
WOFM01000059.1	RepeatMasker	DNA/Crypton-I	565443	565850	724	+	.	ID="RND-4_FAMILY-334";TEgroup="ctg_546%7CRND-4_FAMILY-334%7C1";Tend="1684";Tstart="880";shortTE="F";uid="5840c9c9-f884-4719-b5a1-b9d7f8780271"
WOFM01000059.1	RepeatMasker	Unknown	330644	330758	953	+	.	ID="RND-1_FAMILY-517";Tend="1239";Tstart="1125";shortTE="F";uid="0ef77658-416a-4d1d-b51d-d194d124ddb3"
WOFM01000059.1	RepeatMasker	Unknown	179283	179559	1026	+	.	ID="RND-1_FAMILY-58";Tend="1256";Tstart="954";shortTE="F";uid="a06da2bd-0242-46f1-b405-0604708316c4"
WOFM01000059.1	RepeatMasker	Unknown	598572	598765	1184	+	.	ID="RND-1_FAMILY-75";Tend="1124";Tstart="934";shortTE="F";uid="64a4597c-f966-4108-aa78-45ebb8d7967d"
WOFM01000059.1	RepeatMasker	LTR/Gypsy	684534	684858	497	+	.	ID="RND-1_FAMILY-150";Tend="8034";Tstart="7778";shortTE="F";uid="4574a05b-bc27-4496-9081-57aad09d6528"
WOFM01000059.1	RepeatMasker	DNA/Kolobok-E	436755	437134	2168	+	.	ID="RND-1_FAMILY-700";Tend="1304";Tstart="923";shortTE="F";uid="75d5619e-07b2-48e1-ac28-973a6fef3d44"
WOFM01000059.1	RepeatMasker	Unknown	658414	658615	715	+	.	ID="RND-6_FAMILY-2694";Tend="1420";Tstart="1222";shortTE="F";uid="825d171a-7aee-48ae-88bf-7723b996b339"
WOFM01000059.1	RepeatMasker	LINE/I-Jockey	15624	17258	5407	+	.	ID="RND-5_FAMILY-1653";Tend="2454";Tstart="727";shortTE="F";uid="7d18d5c6-6c85-439d-9342-33eab74018cc"
WOFM01000059.1	RepeatMasker	Unknown	394803	395265	1511	+	.	ID="RND-5_FAMILY-1248";Tend="1499";Tstart="956";shortTE="F";uid="f3171a63-0842-4d9b-8caf-16e98123abce"
WOFM01000059.1	RepeatMasker	Unknown	18839	19140	2067	+	.	ID="RND-5_FAMILY-714";Tend="1222";Tstart="920";shortTE="F";uid="b2850353-4bad-4864-8ca2-1b1324fd6697"
WOFM01000059.1	RepeatMasker	RC/Helitron	753461	754659	9387	+	.	ID="RND-1_FAMILY-190";Tend="2047";Tstart="868";shortTE="F";uid="600808c2-27a0-4ca5-a3a6-f00dfe8abede"
WOFM01000059.1	RepeatMasker	Unknown	18440	18754	1789	+	.	ID="RND-6_FAMILY-4558";Tend="1501";Tstart="1191";shortTE="F";uid="15a55493-3496-4ac7-a74a-0ff30400aff4"
WOFM01000059.1	RepeatMasker	Unknown	420606	420710	452	+	.	ID="RND-1_FAMILY-230";Tend="778";Tstart="672";shortTE="F";uid="a0ed370c-abff-4e51-929d-15ca9337726e"
WOFM01000059.1	RepeatMasker	Unknown	838696	838863	822	+	.	ID="RND-1_FAMILY-624";Tend="1163";Tstart="970";shortTE="F";uid="5571b30c-7135-4aeb-88af-cef07d262076"
WOFM01000059.1	RepeatMasker	Unknown	131355	131470	545	+	.	ID="RND-2_FAMILY-36";Tend="878";Tstart="762";shortTE="F";uid="d82eaa7a-fd0f-4bf5-bcd3-841711cef0a7"
WOFM01000059.1	RepeatMasker	Unknown	3193	3312	547	+	.	ID="RND-1_FAMILY-703";Tend="1580";Tstart="1457";shortTE="F";uid="f6a66ad7-dc35-46ea-81de-9c69ac8f844d"
WOFM01000059.1	RepeatMasker	LINE/L2	237721	239995	12665	+	.	ID="RND-1_FAMILY-253";Tend="2812";Tstart="683";shortTE="F";uid="aae220ae-ce0b-47f3-8ba4-622135c93e74"
WOFM01000059.1	RepeatMasker	Unknown	638446	638750	1692	+	.	ID="RND-4_FAMILY-726";Tend="1236";Tstart="932";shortTE="F";uid="2a9002ba-04da-4b60-a5a8-8d1efa14f98d"
WOFM01000059.1	RepeatMasker	Unknown	472759	472901	461	+	.	ID="RND-4_FAMILY-1521";Tend="1242";Tstart="1112";shortTE="F";uid="22a3c9ac-8565-4499-8347-5526231c6595"
WOFM01000059.1	RepeatMasker	Unknown	304295	304423	1024	+	.	ID="RND-1_FAMILY-247";Tend="1344";Tstart="1216";shortTE="F";uid="bb07cf21-fcfd-4c71-a10c-f3fc1e849c22"
WOFM01000059.1	RepeatMasker	Unknown	305869	306289	783	+	.	ID="RND-5_FAMILY-104";Tend="1499";Tstart="996";shortTE="F";uid="c145801e-d938-4ef5-a672-3b5c0b323db5"
WOFM01000059.1	RepeatMasker	Unknown	367282	368293	1798	+	.	ID="RND-5_FAMILY-246";TEgroup="ctg_546%7CRND-5_FAMILY-246%7C1";Tend="1697";Tstart="934";shortTE="F";uid="ed681400-7a1c-40e4-aba5-70d505efd9d3"
WOFM01000059.1	RepeatMasker	Unknown	575869	576249	1029	+	.	ID="RND-4_FAMILY-411";Tend="1298";Tstart="992";shortTE="F";uid="e01e8853-8188-404d-8d61-4948e0ef2a92"
WOFM01000059.1	RepeatMasker	Unknown	152606	152955	2319	+	.	ID="RND-1_FAMILY-456";Tend="1303";Tstart="955";shortTE="F";uid="61667562-0e07-4140-9b09-9fef5163a098"
WOFM01000059.1	RepeatMasker	Unknown	312248	312375	607	+	.	ID="RND-4_FAMILY-900";Tend="1632";Tstart="1506";shortTE="F";uid="1b7d5935-73e2-48e5-9bf3-e8b90dced38a"
WOFM01000059.1	RepeatMasker	Unknown	372937	373051	485	+	.	ID="RND-1_FAMILY-328";Tend="1128";Tstart="1013";shortTE="F";uid="3886d7ec-bff6-49b2-9d68-416014a26f3b"
WOFM01000059.1	RepeatMasker	Unknown	18189	18449	1542	+	.	ID="RND-1_FAMILY-562";Tend="1195";Tstart="901";shortTE="F";uid="37a56146-1ed4-43ce-a0ae-5e06fc60585e"
WOFM01000059.1	RepeatMasker	DNA/Crypton-I	431544	432075	1826	+	.	ID="RND-6_FAMILY-470";Tend="1583";Tstart="985";shortTE="F";uid="78a147ea-e5b6-453f-9725-6d226077e6ce"
WOFM01000059.1	RepeatMasker	Unknown	484330	484636	1131	+	.	ID="RND-3_FAMILY-213";Tend="1216";Tstart="898";shortTE="F";uid="fafa5ed8-8bb0-46d0-9e65-1afb0d9dfe8f"
WOFM01000059.1	RepeatMasker	Unknown	830831	830939	586	+	.	ID="RND-1_FAMILY-901";Tend="1550";Tstart="1432";shortTE="F";uid="1c7b346b-5a72-41d3-bcc1-3e6d3130ed31"
WOFM01000059.1	RepeatMasker	LTR/Gypsy	377311	377794	3448	+	.	ID="RND-1_FAMILY-259";Tend="6318";Tstart="5828";shortTE="F";uid="9ab21489-c1a8-4738-9524-87c776092715"
WOFM01000059.1	RepeatMasker	Unknown	745826	745945	543	+	.	ID="RND-5_FAMILY-1005";Tend="1091";Tstart="951";shortTE="F";uid="f08976c0-4c46-4520-9c55-92ef16ed20cf"
WOFM01000059.1	RepeatMasker	Unknown	839644	839924	1531	+	.	ID="RND-1_FAMILY-624";Tend="1438";Tstart="1160";shortTE="F";uid="241ef68d-902d-4264-a0b3-159c9d0f31b2"
WOFM01000059.1	RepeatMasker	Unknown	760147	760366	1224	+	.	ID="RND-1_FAMILY-159";Tend="1607";Tstart="1387";shortTE="F";uid="62d632a0-9912-404f-9f52-99bc892f2138"
WOFM01000059.1	RepeatMasker	Unknown	808990	809133	546	+	.	ID="RND-6_FAMILY-1058";Tend="1053";Tstart="913";shortTE="F";uid="6468d8e8-0fb7-48cf-b45c-982e37f2c181"
WOFM01000059.1	RepeatMasker	Unknown	414734	414981	1619	+	.	ID="RND-4_FAMILY-2443";Tend="1200";Tstart="953";shortTE="F";uid="bc9b1df8-fd5e-459b-936b-ab1252837f38"
WOFM01000059.1	RepeatMasker	Unknown	58842	59053	728	+	.	ID="RND-1_FAMILY-258";Tend="1124";Tstart="920";shortTE="F";uid="743a1144-8e3e-40fc-ba26-33caccd947af"
WOFM01000059.1	RepeatMasker	Unknown	525883	526071	813	+	.	ID="RND-5_FAMILY-2456";Tend="1735";Tstart="1550";shortTE="F";uid="b90b966c-3a25-41c5-9ab7-9b73462c7bdb"
WOFM01000059.1	RepeatMasker	LTR/Gypsy	797007	808824	77523	+	.	ID="RND-5_FAMILY-429";Tend="9878";Tstart="403";shortTE="F";uid="bdf776b9-3274-486f-888b-f599459c12d4"
WOFM01000059.1	RepeatMasker	RC/Helitron	207635	207743	592	+	.	ID="RND-6_FAMILY-1361";Tend="1074";Tstart="969";shortTE="F";uid="e6176572-5d09-4cee-8e75-e01c4a81f282"
WOFM01000059.1	RepeatMasker	Unknown	245714	245986	1085	+	.	ID="RND-5_FAMILY-129";Tend="1329";Tstart="1040";shortTE="F";uid="5e3bfa38-fe4c-4baf-b8e5-6b94f83a1646"
WOFM01000059.1	RepeatMasker	DNA/Kolobok-T2	345810	345923	403	+	.	ID="REP-4_PBA";Tend="685";Tstart="575";shortTE="F";uid="41cc2a06-1bd9-487f-ae89-f2153cb55dcf"
WOFM01000059.1	RepeatMasker	Unknown	594188	594420	1088	+	.	ID="RND-6_FAMILY-2894";Tend="1934";Tstart="1746";shortTE="F";uid="6bee3e96-8040-444c-872f-ea39b9069749"
WOFM01000059.1	RepeatMasker	DNA/Kolobok-T2?	171885	172337	4021	+	.	ID="RND-1_FAMILY-67";Tend="1186";Tstart="734";shortTE="F";uid="50b01596-09dd-4e15-81ff-197dfcdd636c"
WOFM01000059.1	RepeatMasker	DNA/Kolobok-T2	437127	437458	1814	+	.	ID="RND-6_FAMILY-1261";Tend="7651";Tstart="7320";shortTE="F";uid="ac591adf-82ce-4e7e-bd1f-4bd07e9ff220"
WOFM01000059.1	RepeatMasker	RC/Helitron	3457	3684	788	+	.	ID="HELITRON-2_DBP";Tend="3718";Tstart="3476";shortTE="F";uid="76bb6b14-387b-4d9b-8c99-1abb1ead2a70"
WOFM01000059.1	RepeatMasker	Unknown	165364	165563	1348	+	.	ID="RND-1_FAMILY-796";Tend="1052";Tstart="856";shortTE="F";uid="7f209ad6-2944-4b5d-8b3c-af1abd29c290"
WOFM01000059.1	RepeatMasker	Unknown	429805	429934	570	+	.	ID="RND-1_FAMILY-383";Tend="1350";Tstart="1223";shortTE="F";uid="70063f44-b2c1-4c0c-94f5-f6ad1232a43b"
WOFM01000059.1	RepeatMasker	Unknown	49128	49810	5126	+	.	ID="RND-1_FAMILY-95";Tend="1643";Tstart="958";shortTE="F";uid="4b188a8f-05d1-41fc-b452-3cf1691917c0"
WOFM01000059.1	RepeatMasker	Unknown	763891	764108	714	+	.	ID="RND-5_FAMILY-246";Tend="1724";Tstart="1506";shortTE="F";uid="e988e150-3d85-470a-910d-f440db33884c"
WOFM01000059.1	RepeatMasker	LTR/Gypsy	71195	74715	27581	+	.	ID="RND-1_FAMILY-156";Tend="7152";Tstart="3569";shortTE="F";uid="bde90465-ff2b-4b86-88ed-40092f5afa9f"
WOFM01000059.1	RepeatMasker	DNA/Crypton-I	329836	330062	739	+	.	ID="RND-1_FAMILY-240";Tend="1190";Tstart="952";shortTE="F";uid="43aa81f5-86e2-4152-850d-301b700447fd"
WOFM01000059.1	RepeatMasker	DNA/hAT-Tip100	643433	643565	774	+	.	ID="RND-4_FAMILY-1429";Tend="1289";Tstart="1159";shortTE="F";uid="63465b12-8cc7-4f23-84f1-ecb6e606ee43"
WOFM01000059.1	RepeatMasker	Unknown	121186	121477	1223	+	.	ID="RND-6_FAMILY-835";Tend="1289";Tstart="995";shortTE="F";uid="f25f2dec-51c0-4a2b-862b-42924466afb2"
WOFM01000059.1	RepeatMasker	Unknown	686046	686265	1060	+	.	ID="RND-4_FAMILY-580";Tend="1192";Tstart="974";shortTE="F";uid="63b7a1c0-6c1c-4924-892a-1793624a1e6d"
WOFM01000059.1	RepeatMasker	Unknown	227324	228202	4632	+	.	ID="RND-6_FAMILY-2995";Tend="1871";Tstart="962";shortTE="F";uid="aa3e4dfe-fc9c-456a-82af-838efa5e4f28"
WOFM01000059.1	RepeatMasker	Unknown	371220	372536	8457	+	.	ID="RND-6_FAMILY-8304";Tend="2029";Tstart="707";shortTE="F";uid="3a8b30db-dd97-44ab-b621-3aa8dd2e6e01"
WOFM01000059.1	RepeatMasker	Unknown	473081	473861	3343	+	.	ID="RND-5_FAMILY-4";Tend="1836";Tstart="981";shortTE="F";uid="fc50d462-f84d-4e9e-8c60-1923fa3f03c9"
WOFM01000059.1	RepeatMasker	Unknown	472252	472732	1854	+	.	ID="RND-4_FAMILY-128";Tend="1395";Tstart="924";shortTE="F";uid="72625e54-924e-45f9-9c37-53e723344ae9"
WOFM01000059.1	RepeatMasker	Unknown	836496	836675	1481	+	.	ID="RND-1_FAMILY-70";Tend="1167";Tstart="990";shortTE="F";uid="075d3c74-3a01-4024-9ed1-34d394c56ce6"
WOFM01000059.1	RepeatMasker	Unknown	93519	93792	858	+	.	ID="RND-4_FAMILY-1083";Tend="1244";Tstart="973";shortTE="F";uid="cda0514a-7031-41b6-a66f-1f3f2b3e912c"
WOFM01000059.1	RepeatMasker	Unknown	719366	719627	747	+	.	ID="RND-1_FAMILY-126";Tend="1768";Tstart="1541";shortTE="F";uid="22fb89b1-ca87-44ee-8755-ec1e805d8dd4"
WOFM01000059.1	RepeatMasker	Unknown	476399	476574	901	+	.	ID="RND-1_FAMILY-486";Tend="1071";Tstart="893";shortTE="F";uid="fb0f14b2-c52a-4f28-abb3-b71a45a9af6d"
WOFM01000059.1	RepeatMasker	DNA/Sola-1	291749	291860	450	+	.	ID="RND-5_FAMILY-2465";Tend="1705";Tstart="1597";shortTE="F";uid="32a56532-9b03-4153-a273-366c4d7c8b4d"
WOFM01000059.1	RepeatMasker	Unknown	674283	674472	898	+	.	ID="RND-5_FAMILY-762";Tend="1285";Tstart="1097";shortTE="F";uid="33f811cc-d0aa-426e-ad01-57a13d4ac34c"
WOFM01000059.1	RepeatMasker	LTR/Gypsy	34920	39995	45121	+	.	ID="RND-1_FAMILY-635";Tend="5793";Tstart="718";shortTE="F";uid="b3790daa-e6bb-434a-8fa5-ce4ac3916b9f"
WOFM01000059.1	RepeatMasker	Unknown	468515	468886	869	+	.	ID="RND-5_FAMILY-1463";Tend="1382";Tstart="989";shortTE="F";uid="ad1f1f6c-eac5-4b9e-879f-1a06f3a6ba20"
WOFM01000059.1	RepeatMasker	Unknown	552107	552217	488	+	.	ID="RND-6_FAMILY-6082";Tend="719";Tstart="602";shortTE="F";uid="cc96f03a-3c47-46be-838c-7188fe67dade"
WOFM01000059.1	RepeatMasker	DNA/Kolobok-E	597156	597655	3164	+	.	ID="RND-1_FAMILY-700";Tend="1507";Tstart="964";shortTE="F";uid="77c9ab74-73a3-4917-8651-17629a33e070"
WOFM01000059.1	RepeatMasker	Unknown	326383	326652	1727	+	.	ID="RND-1_FAMILY-561";Tend="1361";Tstart="1090";shortTE="F";uid="b154e085-6a0b-43ae-b879-47fcd6fb5900"
WOFM01000059.1	RepeatMasker	Unknown	348540	348776	727	+	.	ID="RND-3_FAMILY-213";Tend="1089";Tstart="861";shortTE="F";uid="a9aad6ba-ccf6-4e42-832e-4ee9b4a14897"
WOFM01000059.1	RepeatMasker	Unknown	840275	840505	1520	+	.	ID="RND-6_FAMILY-244";Tend="2706";Tstart="2468";shortTE="F";uid="8905ab93-7abe-4cc5-8105-7a8a62bfca2a"
WOFM01000059.1	RepeatMasker	Unknown	63509	63759	859	+	.	ID="RND-2_FAMILY-36";Tend="1670";Tstart="1425";shortTE="F";uid="5c1025ac-9bef-493a-a7c3-072d24d9f5c2"
WOFM01000059.1	RepeatMasker	Unknown	111205	111387	925	+	.	ID="RND-1_FAMILY-416";Tend="1182";Tstart="976";shortTE="F";uid="c16eafef-fd36-41bc-b521-ac8e57f596e5"
WOFM01000059.1	RepeatMasker	Unknown	348899	349912	4145	+	.	ID="RND-2_FAMILY-36";Tend="1778";Tstart="666";shortTE="F";uid="923ed40e-5412-4b42-af8b-07d5ee09334a"
WOFM01000059.1	RepeatMasker	Unknown	762904	763148	495	+	.	ID="RND-6_FAMILY-1481";Tend="1571";Tstart="1343";shortTE="F";uid="309af134-fa59-471e-8abf-e64e3d51e852"
WOFM01000059.1	RepeatMasker	Unknown	745947	746100	985	+	.	ID="RND-6_FAMILY-357";Tend="1927";Tstart="1780";shortTE="F";uid="890b19d6-3b20-4ddb-843d-6b779bd43a41"
WOFM01000059.1	RepeatMasker	Unknown	538372	538545	1452	+	.	ID="RND-1_FAMILY-70";Tend="1168";Tstart="995";shortTE="F";uid="fc304e92-8beb-4381-b79d-fec7bdf2e57a"
WOFM01000059.1	RepeatMasker	LTR/Gypsy	722626	723037	543	+	.	ID="GYPSY-6_RP-I";Tend="2173";Tstart="1732";shortTE="F";uid="f142a7b0-cbf7-43d2-a02c-0d24ff66ce24"
WOFM01000059.1	RepeatMasker	Unknown	738573	739020	2208	+	.	ID="RND-3_FAMILY-391";Tend="1795";Tstart="1332";shortTE="F";uid="71c850fe-0b94-4c0c-ac79-ec7de4945f2d"
WOFM01000059.1	RepeatMasker	LINE/R2-NeSL	231628	231979	1911	+	.	ID="RND-3_FAMILY-38";Tend="1325";Tstart="976";shortTE="F";uid="fe83b14d-980c-4c75-a40d-461413240fd4"
WOFM01000059.1	RepeatMasker	DNA/Ginger-2	526118	526422	880	+	.	ID="RND-4_FAMILY-572";Tend="1615";Tstart="1309";shortTE="F";uid="737ad37b-c9d0-4b8f-8318-e0e0c3a37c5e"
WOFM01000059.1	RepeatMasker	Unknown	736556	736706	870	+	.	ID="RND-1_FAMILY-247";Tend="1344";Tstart="1193";shortTE="F";uid="7caca16a-36d9-4a26-86e4-5b3e75c3842e"
WOFM01000059.1	RepeatMasker	DNA/TcMar-Tc1	51030	51215	465	+	.	ID="RND-4_FAMILY-659";Tend="1165";Tstart="950";shortTE="F";uid="edfeb232-482d-4713-bcdb-f340c90b66ed"
WOFM01000059.1	RepeatMasker	Unknown	611619	612814	8016	+	.	ID="RND-6_FAMILY-1076";TEgroup="ctg_546%7CRND-6_FAMILY-1076%7C1";Tend="3316";Tstart="541";shortTE="F";uid="c3253dd8-f4fc-460a-a1b8-3817dbcb5cc1"
WOFM01000059.1	RepeatMasker	Unknown	31825	32443	2509	+	.	ID="RND-4_FAMILY-702";Tend="2017";Tstart="1160";shortTE="F";uid="a1773f22-b9b1-45ae-9dd5-2cb8c97551f1"
WOFM01000059.1	RepeatMasker	RC/Helitron	380115	381096	5791	+	.	ID="RND-5_FAMILY-2792";Tend="1867";Tstart="828";shortTE="F";uid="7d533111-1694-43ae-b97d-6914e052718c"
WOFM01000059.1	RepeatMasker	Unknown	418692	419205	2639	+	.	ID="RND-1_FAMILY-720";Tend="1495";Tstart="949";shortTE="F";uid="9bcacd7d-00c2-4b53-97be-6175764045ad"
WOFM01000059.1	RepeatMasker	Unknown	394478	394620	432	+	.	ID="RND-4_FAMILY-688";Tend="1222";Tstart="1079";shortTE="F";uid="a30f838f-6bba-44c2-84e0-d2b5abf1720e"
WOFM01000059.1	RepeatMasker	Unknown	280448	280782	1941	+	.	ID="RND-4_FAMILY-1509";Tend="1249";Tstart="904";shortTE="F";uid="c9a82fc0-97a3-4c38-ae35-9fd312bb3a53"
WOFM01000059.1	RepeatMasker	DNA	203389	204079	2192	+	.	ID="RND-5_FAMILY-3205";Tend="1227";Tstart="559";shortTE="F";uid="b7a61a6b-de5c-4c87-8225-917dd4182da9"
WOFM01000059.1	RepeatMasker	Unknown	466815	467028	1103	+	.	ID="RND-5_FAMILY-2147";Tend="1765";Tstart="1560";shortTE="F";uid="a0ff43f2-45e3-4d8a-8275-753cb6163f4c"
WOFM01000059.1	RepeatMasker	DNA/hAT-hAT19	848405	848537	474	+	.	ID="RND-6_FAMILY-4704";Tend="1567";Tstart="1442";shortTE="F";uid="913ba011-77af-4879-bba8-a8c6e7fd0eb9"
WOFM01000059.1	RepeatMasker	Unknown	79524	79695	1044	+	.	ID="RND-1_FAMILY-75";Tend="1124";Tstart="955";shortTE="F";uid="ebb87abd-4f3a-4ffa-a416-c82f71bd6c23"
WOFM01000059.1	RepeatMasker	LTR	391557	391951	558	+	.	ID="RND-5_FAMILY-828";Tend="1267";Tstart="885";shortTE="F";uid="b1897481-a918-48be-b6c4-3622026cd9a1"
WOFM01000059.1	RepeatMasker	Unknown	835512	836168	658	+	.	ID="RND-6_FAMILY-7056";TEgroup="ctg_546%7CRND-6_FAMILY-7056%7C1";Tend="1411";Tstart="913";shortTE="F";uid="7116bea4-e386-4697-ad30-390ceb18634d"
WOFM01000059.1	RepeatMasker	Unknown	487376	488064	3118	+	.	ID="RND-1_FAMILY-705";Tend="1613";Tstart="933";shortTE="F";uid="332a805a-c3d4-4003-8366-70e81d2a0d39"
WOFM01000059.1	RepeatMasker	DNA/TcMar-Tigger	690299	690444	901	+	.	ID="RND-4_FAMILY-568";Tend="1058";Tstart="913";shortTE="F";uid="aa5f5808-0ace-415f-addd-64cbb57fb257"
WOFM01000059.1	RepeatMasker	Unknown	150929	151478	3115	+	.	ID="RND-1_FAMILY-258";Tend="1437";Tstart="905";shortTE="F";uid="33c3437d-49e7-4df6-849a-535fbc4b6516"
WOFM01000059.1	RepeatMasker	Unknown	742837	743144	1419	+	.	ID="RND-4_FAMILY-282";Tend="1262";Tstart="960";shortTE="F";uid="3cfa3048-f98e-43fc-9ab1-97075ed078a5"
WOFM01000059.1	RepeatMasker	LTR/Gypsy	701405	703591	14786	+	.	ID="RND-1_FAMILY-651";Tend="2442";Tstart="270";shortTE="F";uid="079edf98-8f8e-4388-9880-b3e4fef19014"
WOFM01000059.1	RepeatMasker	Unknown	608848	609099	685	+	.	ID="RND-3_FAMILY-213";Tend="1130";Tstart="859";shortTE="F";uid="be9951b0-18b7-477a-aae8-2363a36ff7cc"
WOFM01000059.1	RepeatMasker	Unknown	250292	250461	1071	+	.	ID="RND-1_FAMILY-126";Tend="1774";Tstart="1604";shortTE="F";uid="92204fe5-9325-4b74-a868-befd73804e8f"
WOFM01000059.1	RepeatMasker	Unknown	740197	740327	503	+	.	ID="RND-1_FAMILY-328";Tend="1116";Tstart="989";shortTE="F";uid="1e18945f-3d59-4ba1-a07a-f870048c9926"
WOFM01000059.1	RepeatMasker	Unknown	108306	108526	767	+	.	ID="RND-1_FAMILY-159";Tend="1303";Tstart="1087";shortTE="F";uid="b80d7388-db81-4bde-bca0-e5c4c54c4f61"
WOFM01000059.1	RepeatMasker	Unknown	326063	326230	878	+	.	ID="RND-1_FAMILY-684";Tend="1073";Tstart="906";shortTE="F";uid="f685c320-3b87-4d9e-879c-276a3f980532"
WOFM01000059.1	RepeatMasker	LTR/Copia	837998	838251	616	+	.	ID="RND-5_FAMILY-1654";Tend="5003";Tstart="4777";shortTE="F";uid="443d4b0c-c88d-419e-a538-d015c134b5a3"
WOFM01000059.1	RepeatMasker	Unknown	23910	24047	820	+	.	ID="RND-5_FAMILY-246";Tend="1561";Tstart="1431";shortTE="F";uid="a17cc900-d446-4d8a-9d79-b7f3799c9a72"
WOFM01000059.1	RepeatMasker	LTR/Gypsy	615650	615905	1835	+	.	ID="RND-6_FAMILY-4390";Tend="8434";Tstart="8185";shortTE="F";uid="e4caad03-a684-4cda-bd13-4d9ff1c4bd92"
WOFM01000059.1	RepeatMasker	Unknown	413790	414207	1470	+	.	ID="RND-6_FAMILY-5387";Tend="1392";Tstart="977";shortTE="F";uid="3e28a43e-2c3e-42d5-a400-46cf780d4f4b"
WOFM01000059.1	RepeatMasker	Unknown	626939	627302	2156	+	.	ID="RND-1_FAMILY-826";Tend="1719";Tstart="1347";shortTE="F";uid="ec01e753-1ce3-492b-a9ab-d9a41dd2c099"
WOFM01000059.1	RepeatMasker	Unknown	228424	228892	2308	+	.	ID="RND-4_FAMILY-1114";Tend="1165";Tstart="667";shortTE="F";uid="13537112-2751-48d5-84e2-35ff661dd1d5"
WOFM01000059.1	RepeatMasker	Unknown	407505	407926	3101	+	.	ID="RND-1_FAMILY-494";Tend="1357";Tstart="937";shortTE="F";uid="de2cf9bb-0841-4461-abe6-b5ea05efeee3"
WOFM01000059.1	RepeatMasker	RC/Helitron	516075	516525	921	+	.	ID="RND-1_FAMILY-621";Tend="1434";Tstart="972";shortTE="F";uid="543be8f4-b9a3-4453-8da9-322c85054347"
WOFM01000059.1	RepeatMasker	LTR/Gypsy	131469	131703	1498	+	.	ID="RND-1_FAMILY-651";Tend="508";Tstart="276";shortTE="F";uid="dc7d793f-d76c-4c5e-bf06-d205237315dc"
WOFM01000059.1	RepeatMasker	LTR/Copia	836678	837997	7761	+	.	ID="RND-5_FAMILY-684";Tend="2384";Tstart="1081";shortTE="F";uid="0d76e277-497c-47b7-9c1a-ab62476de42a"
WOFM01000059.1	RepeatMasker	Unknown	319859	320104	1434	+	.	ID="RND-3_FAMILY-291";Tend="1206";Tstart="969";shortTE="F";uid="2889fd7c-13d0-4dd9-b445-b33002621cf9"
WOFM01000059.1	RepeatMasker	Unknown	583622	584637	5025	+	.	ID="RND-1_FAMILY-313";Tend="2679";Tstart="1647";shortTE="F";uid="551a6a7f-134d-461f-8353-8336a6291f10"
WOFM01000059.1	RepeatMasker	Unknown	764572	764816	575	+	.	ID="RND-6_FAMILY-1481";Tend="1581";Tstart="1356";shortTE="F";uid="65949a51-94c9-4329-a1aa-59dc3ac060c4"
WOFM01000059.1	RepeatMasker	Unknown	107497	108254	1877	+	.	ID="RND-3_FAMILY-391";Tend="1852";Tstart="1018";shortTE="F";uid="a0977bff-cc4e-4311-b810-915e28e69d7c"
WOFM01000059.1	RepeatMasker	Unknown	59040	59521	1126	+	.	ID="RND-6_FAMILY-768";Tend="1397";Tstart="830";shortTE="F";uid="4e92f97b-e753-4307-8dce-0100e49228fd"
WOFM01000059.1	RepeatMasker	Unknown	3689	3868	1244	+	.	ID="RND-1_FAMILY-70";Tend="1164";Tstart="992";shortTE="F";uid="81b2254a-efc8-4058-b423-c6b735f54721"
WOFM01000059.1	RepeatMasker	Unknown	429465	429603	637	+	.	ID="RND-1_FAMILY-383";Tend="1192";Tstart="1053";shortTE="F";uid="2b955b01-2a08-43e9-8a9e-7423c4191da5"
WOFM01000059.1	RepeatMasker	Unknown	584997	585271	942	+	.	ID="RND-1_FAMILY-513";Tend="1364";Tstart="1106";shortTE="F";uid="5f6f7384-5775-41f6-9018-304a58630aff"
WOFM01000059.1	RepeatMasker	Unknown	17804	18195	2020	+	.	ID="RND-6_FAMILY-4558";Tend="1196";Tstart="746";shortTE="F";uid="72cd3f30-8d56-4fb8-a2f2-4b6796a5364f"
WOFM01000059.1	RepeatMasker	Unknown	129123	130052	2411	+	.	ID="RND-5_FAMILY-207";TEgroup="ctg_546%7CRND-5_FAMILY-207%7C1";Tend="1364";Tstart="690";shortTE="F";uid="368b84ec-295d-45a2-a1fc-85133fdd5365"
WOFM01000059.1	RepeatMasker	DNA/Academ-1	233942	234886	2838	+	.	ID="RND-1_FAMILY-243";Tend="1820";Tstart="834";shortTE="F";uid="db96cab4-2623-4de0-87f3-9edc54a52998"
WOFM01000059.1	RepeatMasker	Unknown	640379	640841	3975	+	.	ID="RND-1_FAMILY-295";Tend="1379";Tstart="915";shortTE="F";uid="30c8bee6-1b02-4c7b-9906-d49e0b385c96"
WOFM01000059.1	RepeatMasker	LTR/Gypsy	690438	690980	2138	+	.	ID="RND-6_FAMILY-2424";Tend="1156";Tstart="609";shortTE="F";uid="3a1cc0ee-2587-4186-b4e0-3261279203e5"
WOFM01000059.1	RepeatMasker	Unknown	641935	642459	2671	+	.	ID="RND-6_FAMILY-7056";Tend="1408";Tstart="913";shortTE="F";uid="df8b96e9-5bb3-425b-8ed3-ecd77c8abf34"
WOFM01000059.1	RepeatMasker	LTR/Gypsy	207719	207993	1698	+	.	ID="RND-1_FAMILY-446";Tend="1080";Tstart="805";shortTE="F";uid="55b6f1f7-fa64-41be-9477-319057c1af02"
WOFM01000059.1	RepeatMasker	Unknown	554005	554247	1754	+	.	ID="RND-4_FAMILY-2443";Tend="1196";Tstart="953";shortTE="F";uid="ad7d4e77-c497-4d9d-bfa7-93e0853b68ff"
WOFM01000059.1	RepeatMasker	Unknown	114481	114824	1233	+	.	ID="RND-1_FAMILY-387";Tend="1683";Tstart="1337";shortTE="F";uid="85f9f2eb-f378-43ff-a4cc-44f430d93369"
WOFM01000059.1	RepeatMasker	Unknown	30565	31131	453	+	.	ID="RND-3_FAMILY-391";TEgroup="ctg_546%7CRND-3_FAMILY-391%7C1";Tend="1483";Tstart="919";shortTE="T";uid="de2f28d9-2914-4d6d-b306-47aa468410f5"
WOFM01000059.1	RepeatMasker	Unknown	62241	63178	5511	+	.	ID="RND-4_FAMILY-84";Tend="1869";Tstart="930";shortTE="F";uid="ccd08b74-60de-434e-baf5-29c116d1a502"
WOFM01000059.1	RepeatMasker	Unknown	790523	791564	4987	+	.	ID="RND-6_FAMILY-4618";Tend="1843";Tstart="775";shortTE="F";uid="59f2a2c7-54d1-4635-b104-956cdd6eb302"
WOFM01000059.1	RepeatMasker	DNA/hAT-hAT19	671220	671395	550	+	.	ID="RND-6_FAMILY-4704";Tend="1574";Tstart="1392";shortTE="F";uid="763f1d46-8820-46dc-9ef6-58a517ff786d"
WOFM01000059.1	RepeatMasker	DNA/Crypton-I	432251	432522	1512	+	.	ID="RND-6_FAMILY-470";Tend="1844";Tstart="1576";shortTE="F";uid="c82c231a-0d4c-44e7-b0ed-c81875b7c48f"
WOFM01000059.1	RepeatMasker	DNA/Ginger-2	522206	522544	1341	+	.	ID="RND-4_FAMILY-572";Tend="1125";Tstart="824";shortTE="F";uid="63b65fb1-3991-4080-87af-50f9a1323eac"
WOFM01000059.1	RepeatMasker	Unknown	855414	855846	3106	+	.	ID="RND-1_FAMILY-494";Tend="1359";Tstart="939";shortTE="F";uid="fa980eab-28d9-4049-b3a6-b13fb2180129"
WOFM01000059.1	RepeatMasker	Unknown	136684	137158	1776	+	.	ID="RND-6_FAMILY-2443";Tend="1418";Tstart="921";shortTE="F";uid="ca06b415-6118-43cf-9c5a-d9513f72ca3d"
WOFM01000059.1	RepeatMasker	Unknown	237390	237600	1137	+	.	ID="RND-1_FAMILY-10";Tend="1177";Tstart="973";shortTE="F";uid="175a0b56-d5c6-4aa2-9f5a-de69658811e9"
WOFM01000059.1	RepeatMasker	DNA/TcMar-Tc1	788994	789624	666	+	.	ID="RND-4_FAMILY-659";TEgroup="ctg_546%7CRND-4_FAMILY-659%7C1";Tend="1183";Tstart="693";shortTE="F";uid="699e30f9-3263-4ba7-a764-b2820a91b270"
WOFM01000059.1	RepeatMasker	Unknown	91552	91958	1205	+	.	ID="RND-5_FAMILY-1463";Tend="1387";Tstart="991";shortTE="F";uid="ed267c1b-db22-47cc-9286-0cbba30f2e65"
WOFM01000059.1	RepeatMasker	DNA	744708	744856	614	+	.	ID="RND-5_FAMILY-3205";Tend="1071";Tstart="923";shortTE="F";uid="f486b65b-5a83-41af-bb4b-a89d965245e2"
WOFM01000059.1	RepeatMasker	LTR/Gypsy	249697	250115	1752	+	.	ID="RND-1_FAMILY-184";Tend="613";Tstart="185";shortTE="F";uid="b4a6353d-4a2b-4508-91a6-7879fa9d52a4"
WOFM01000059.1	RepeatMasker	DNA/hAT-Charlie	29184	29355	424	+	.	ID="RND-4_FAMILY-4173";Tend="1142";Tstart="942";shortTE="F";uid="f3100226-d8f2-40f6-ba3a-31f21af67a68"
WOFM01000059.1	RepeatMasker	Unknown	621169	621295	470	+	.	ID="RND-5_FAMILY-1248";Tend="1096";Tstart="956";shortTE="F";uid="1b22145b-95d4-4f31-9bae-452e98405b48"
WOFM01000059.1	RepeatMasker	Unknown	90935	91396	1996	+	.	ID="RND-6_FAMILY-6372";Tend="1658";Tstart="1202";shortTE="F";uid="2751a651-fbcb-4465-a748-fd8a3e0b6205"
WOFM01000059.1	RepeatMasker	Unknown	852517	853206	703	+	.	ID="RND-5_FAMILY-1347";Tend="1324";Tstart="697";shortTE="F";uid="7f620e61-c377-4a25-b1d9-de0858b9b646"
WOFM01000059.1	RepeatMasker	LTR/Gypsy	208506	209311	5251	+	.	ID="RND-1_FAMILY-446";Tend="1872";Tstart="1055";shortTE="F";uid="70e5b435-4c34-4d82-a680-fec350f97c8f"
WOFM01000059.1	RepeatMasker	Unknown	475270	475385	406	+	.	ID="RND-4_FAMILY-128";Tend="1031";Tstart="918";shortTE="F";uid="c29f73b1-f06a-4829-9cba-ad40dd06f180"
WOFM01000059.1	RepeatMasker	Unknown	758895	759123	1391	+	.	ID="RND-1_FAMILY-159";Tend="1202";Tstart="978";shortTE="F";uid="dd54d9d1-b2db-48d9-aa7d-4193f4d909af"
WOFM01000059.1	RepeatMasker	Unknown	787274	787874	1658	+	.	ID="RND-5_FAMILY-536";Tend="860";Tstart="252";shortTE="F";uid="c2fbcd25-b3c1-4cf1-8b67-81235ffada9d"
WOFM01000059.1	RepeatMasker	Unknown	411622	412023	2284	+	.	ID="RND-1_FAMILY-9";TEgroup="ctg_546%7CRND-1_FAMILY-9%7C1";Tend="1538";Tstart="1163";shortTE="T";uid="9c778187-fc50-477f-8dc3-7d3f22e5b4df"
WOFM01000059.1	RepeatMasker	LTR/Pao	302656	302890	1693	+	.	ID="RND-1_FAMILY-256";Tend="1030";Tstart="803";shortTE="F";uid="a9c5c96d-226f-4934-b80c-037f1876ef4b"
WOFM01000059.1	RepeatMasker	Unknown	197126	197447	493	+	.	ID="RND-1_FAMILY-449";Tend="1548";Tstart="1220";shortTE="F";uid="acd85246-613e-4f00-a98f-6628b26b7e1a"
WOFM01000059.1	RepeatMasker	DNA/Sola-1	291339	291590	649	+	.	ID="rnd-5_family-2465";Tend="2603";Tstart="2395";shortTE="F";uid="03df85dd-2580-4c67-aa69-70add300cf7c"
WOFM01000059.1	RepeatMasker	Unknown	53212	53442	8097	+	.	ID="RND-1_FAMILY-570";Tend="930";Tstart="531";shortTE="F";uid="b32d0d3d-1e9d-4fc1-aae8-ed6ed3fe5d48"
WOFM01000059.1	RepeatMasker	Unknown	131713	131916	448	+	.	ID="RND-2_FAMILY-36";Tend="1770";Tstart="1496";shortTE="F";uid="b6fe8f75-2fa2-4180-8548-fe62c82d0da4"
WOFM01000059.1	RepeatMasker	Unknown	796421	797012	3884	+	.	ID="RND-1_FAMILY-468";Tend="5601";Tstart="5000";shortTE="F";uid="2e275a88-fe99-4cc4-ac58-f7c5212f591f"
WOFM01000059.1	RepeatMasker	RC/Helitron	209313	209628	2134	+	.	ID="RND-6_FAMILY-1361";Tend="1406";Tstart="1084";shortTE="F";uid="ffa232a1-13cc-4083-8591-3efdad250870"
WOFM01000059.1	RepeatMasker	Unknown	615907	616580	5667	+	.	ID="RND-6_FAMILY-1076";Tend="4713";Tstart="4040";shortTE="F";uid="0797e8da-e94d-4935-b229-8ac2df477c50"
WOFM01000059.1	RepeatMasker	Unknown	717059	717415	2156	+	.	ID="RND-6_FAMILY-1182";Tend="1656";Tstart="1303";shortTE="F";uid="12342b38-5707-4e0f-b4fa-a3dcc2c65eda"
WOFM01000059.1	RepeatMasker	Unknown	277310	277599	1375	+	.	ID="RND-2_FAMILY-36";Tend="1774";Tstart="1460";shortTE="F";uid="0a25a5d6-9fa7-4a1e-b7bc-c083f4313de9"
WOFM01000059.1	RepeatMasker	Unknown	139975	140206	1427	+	.	ID="RND-1_FAMILY-133";Tend="1119";Tstart="894";shortTE="F";uid="96be3f5c-10ec-45b3-b278-dcda6f26d05e"
WOFM01000059.1	RepeatMasker	Unknown	533436	533623	936	+	.	ID="RND-1_FAMILY-117";Tend="1226";Tstart="994";shortTE="F";uid="1e0e01c8-2f83-4508-a9a6-01c2a055d149"
WOFM01000059.1	RepeatMasker	Unknown	112196	112411	1569	+	.	ID="RND-6_FAMILY-5871";Tend="1183";Tstart="968";shortTE="F";uid="b1b24767-ddae-4067-b96a-1df977254667"
WOFM01000059.1	RepeatMasker	LTR/Gypsy	31418	31724	951	+	.	ID="RND-5_FAMILY-1656";Tend="1324";Tstart="1012";shortTE="F";uid="f91deefa-bfe3-49a7-a7a7-5fca0d31f7ba"
WOFM01000059.1	RepeatMasker	Unknown	242858	243100	1577	+	.	ID="RND-4_FAMILY-2443";Tend="1194";Tstart="955";shortTE="F";uid="4be3d541-7ccd-44e5-87bd-346142c7b234"
WOFM01000059.1	RepeatMasker	Unknown	385902	386125	1466	-	.	ID="RND-3_FAMILY-291";Tend="1206";Tstart="969";shortTE="F";uid="51c101fe-eabb-427a-91d9-4fd5502b7e70"
WOFM01000059.1	RepeatMasker	Unknown	467029	467929	2473	-	.	ID="RND-3_FAMILY-391";Tend="1775";Tstart="857";shortTE="F";uid="eefbf562-4d11-4f00-95e1-55938aad5fff"
WOFM01000059.1	RepeatMasker	Unknown	827231	828186	7590	-	.	ID="RND-6_FAMILY-5613";Tend="1898";Tstart="941";shortTE="F";uid="8e98378c-b44a-4f92-b920-4c964d1b4a32"
WOFM01000059.1	RepeatMasker	Unknown	829619	829945	874	-	.	ID="RND-4_FAMILY-454";Tend="1038";Tstart="673";shortTE="F";uid="4e9f31bf-057e-41e9-ad46-31e61ae3671d"
WOFM01000059.1	RepeatMasker	RC/Helitron	359126	359650	4473	-	.	ID="RND-4_FAMILY-8";Tend="1429";Tstart="908";shortTE="F";uid="b35c5c0b-bee7-426a-b641-066a3a05ef6d"
WOFM01000059.1	RepeatMasker	Unknown	740326	740540	970	-	.	ID="RND-3_FAMILY-391";Tend="1333";Tstart="1132";shortTE="F";uid="679ffa7c-a212-4c2a-bdb8-9cdcf3225874"
WOFM01000059.1	RepeatMasker	Unknown	52229	52647	1568	-	.	ID="RND-5_FAMILY-4107";Tend="1304";Tstart="900";shortTE="F";uid="05bca8cf-6420-4c40-a71f-02568e370ec1"
WOFM01000059.1	RepeatMasker	Unknown	267244	267655	1867	-	.	ID="RND-6_FAMILY-1324";Tend="1327";Tstart="924";shortTE="F";uid="5c767e0c-79f5-40a4-b161-1833fef75640"
WOFM01000059.1	RepeatMasker	LTR/Gypsy	306325	306598	619	-	.	ID="RND-5_FAMILY-1656";Tend="1531";Tstart="1263";shortTE="F";uid="d4b79767-a97d-495a-bd35-482e547e06f7"
WOFM01000059.1	RepeatMasker	DNA	242491	242773	1342	-	.	ID="RND-5_FAMILY-3974";Tend="1651";Tstart="1350";shortTE="F";uid="a3ebbf1e-af92-4d22-9038-ca5c5e713d16"
WOFM01000059.1	RepeatMasker	Unknown	816158	816286	530	-	.	ID="RND-1_FAMILY-10";Tend="1099";Tstart="974";shortTE="F";uid="c88e0f82-e851-492d-84dd-656505a90edd"
WOFM01000059.1	RepeatMasker	Unknown	626394	626943	3290	-	.	ID="RND-4_FAMILY-3345";Tend="1485";Tstart="913";shortTE="F";uid="61658d45-633a-42ad-8878-b412ec6de5b3"
WOFM01000059.1	RepeatMasker	Unknown	293243	295677	16632	-	.	ID="RND-1_FAMILY-6";Tend="3118";Tstart="714";shortTE="F";uid="f4b79438-51a7-4ad2-b9e7-0193cb932382"
WOFM01000059.1	RepeatMasker	DNA/Kolobok-E	633994	634579	3390	-	.	ID="RND-1_FAMILY-700";Tend="1496";Tstart="920";shortTE="F";uid="a49e956e-7747-4732-ae21-96dc27d08f52"
WOFM01000059.1	RepeatMasker	Unknown	365644	365847	1052	-	.	ID="RND-5_FAMILY-1314";Tend="1146";Tstart="943";shortTE="F";uid="de36a19a-2cda-4b6f-9407-e943ef5d0391"
WOFM01000059.1	RepeatMasker	DNA/Sola-2	380919	381129	524	-	.	ID="RND-5_FAMILY-2736";Tend="1440";Tstart="1240";shortTE="F";uid="1eeb094b-7370-4f8a-960f-9c2483fcd0a7"
WOFM01000059.1	RepeatMasker	DNA/CMC-Transib	783730	783844	485	-	.	ID="RND-5_FAMILY-7174";Tend="1316";Tstart="1202";shortTE="F";uid="fb973e4a-8138-4ad6-ac24-0c41f0dc8df8"
WOFM01000059.1	RepeatMasker	Unknown	54792	54983	872	-	.	ID="RND-6_FAMILY-357";Tend="978";Tstart="790";shortTE="F";uid="e3433eb1-ef29-4318-a8c5-92f6100afc9a"
WOFM01000059.1	RepeatMasker	Unknown	120258	120624	912	-	.	ID="RND-4_FAMILY-3825";TEgroup="ctg_546%7CRND-4_FAMILY-3825%7C1";Tend="1356";Tstart="891";shortTE="F";uid="74967738-afc7-4f03-b009-0a76d05f6397"
WOFM01000059.1	RepeatMasker	Unknown	741994	742787	4930	-	.	ID="RND-1_FAMILY-759";Tend="1904";Tstart="1038";shortTE="F";uid="0d2b4823-5323-45cc-a094-0f5468948915"
WOFM01000059.1	RepeatMasker	Unknown	728704	729023	1533	-	.	ID="RND-4_FAMILY-461";Tend="1422";Tstart="1104";shortTE="F";uid="adb5dafd-da44-45b8-9a92-64c9e9b5b328"
WOFM01000059.1	RepeatMasker	Unknown	609431	609623	1302	-	.	ID="RND-6_FAMILY-1019";Tend="1185";Tstart="989";shortTE="F";uid="3e59ccf2-6782-4819-8240-ed7e6b3eb801"
WOFM01000059.1	RepeatMasker	Unknown	476124	476766	1774	-	.	ID="RND-3_FAMILY-391";TEgroup="ctg_546%7CRND-3_FAMILY-391%7C2";Tend="1359";Tstart="873";shortTE="F";uid="b64a23c9-f90f-4de4-a5a3-e1a82c8c0912"
WOFM01000059.1	RepeatMasker	Unknown	286136	286325	857	-	.	ID="RND-5_FAMILY-1089";Tend="1329";Tstart="1147";shortTE="F";uid="304bb7fa-137e-4d0e-825c-2be38cca3c6d"
WOFM01000059.1	RepeatMasker	Unknown	747696	748669	8466	-	.	ID="RND-6_FAMILY-9152";Tend="1977";Tstart="1006";shortTE="F";uid="8bc66c3d-ec92-4595-8465-7029bb01cb5f"
WOFM01000059.1	RepeatMasker	Unknown	749092	749264	939	-	.	ID="RND-3_FAMILY-291";Tend="1151";Tstart="971";shortTE="F";uid="563d2815-ea1c-412a-87d2-0af380e746ea"
WOFM01000059.1	RepeatMasker	Unknown	182116	182970	5573	-	.	ID="RND-4_FAMILY-1114";Tend="1548";Tstart="677";shortTE="F";uid="fb0dee1d-f00d-4025-b171-5d473eefa219"
WOFM01000059.1	RepeatMasker	DNA/Crypton-I	79104	79433	2034	-	.	ID="RND-6_FAMILY-4026";Tend="1270";Tstart="924";shortTE="F";uid="04c1d943-d701-4602-b6a6-935f8be6bad1"
WOFM01000059.1	RepeatMasker	Unknown	124126	124280	448	-	.	ID="RND-1_FAMILY-9";Tend="1324";Tstart="1172";shortTE="F";uid="3be42162-a52c-4ca4-93fb-6cfeeedd886b"
WOFM01000059.1	RepeatMasker	LTR/Copia	838249	838354	443	-	.	ID="RND-1_FAMILY-939";Tend="930";Tstart="829";shortTE="F";uid="a463cf92-bf5c-47aa-a63a-ff401d208e9e"
WOFM01000059.1	RepeatMasker	LTR/Gypsy	601663	601810	582	-	.	ID="RND-4_FAMILY-1540";Tend="667";Tstart="524";shortTE="F";uid="62524ebb-a09c-479f-8242-e66272526ff7"
WOFM01000059.1	RepeatMasker	Unknown	288728	289485	3223	-	.	ID="RND-4_FAMILY-1083";Tend="1798";Tstart="971";shortTE="F";uid="d73fb895-b0d6-4050-bbce-6becf01d0903"
WOFM01000059.1	RepeatMasker	Unknown	267661	267907	1135	-	.	ID="RND-1_FAMILY-10";Tend="1177";Tstart="973";shortTE="F";uid="844f5ea2-0be4-4bc8-8d37-cb5b27ae2486"
WOFM01000059.1	RepeatMasker	Unknown	609812	610757	6753	-	.	ID="RND-6_FAMILY-3177";Tend="1903";Tstart="963";shortTE="F";uid="321b2a4c-d4bd-4020-a6d8-4c56fcbff58d"
WOFM01000059.1	RepeatMasker	Unknown	522512	522928	783	-	.	ID="RND-6_FAMILY-89";TEgroup="ctg_546%7CRND-6_FAMILY-89%7C1";Tend="1907";Tstart="902";shortTE="F";uid="c0580602-2f88-47b6-b3f0-c701a01f17fc"
WOFM01000059.1	RepeatMasker	DNA/Kolobok-E	140734	140877	560	-	.	ID="RND-1_FAMILY-700";Tend="1491";Tstart="1349";shortTE="F";uid="8776345e-c4c9-464d-9f4a-7816d56f8603"
WOFM01000059.1	RepeatMasker	Unknown	250732	250946	822	-	.	ID="RND-5_FAMILY-1933";Tend="1274";Tstart="1038";shortTE="F";uid="a6c4d77a-4348-4b87-baf5-e41ff14e3909"
WOFM01000059.1	RepeatMasker	Unknown	144154	144421	1303	-	.	ID="RND-2_FAMILY-36";Tend="1253";Tstart="983";shortTE="F";uid="2408fc91-5b59-4154-9b5d-2722a6c54b1e"
WOFM01000059.1	RepeatMasker	DNA/hAT-Tip100	231603	231767	451	-	.	ID="RND-6_FAMILY-1730";Tend="2116";Tstart="1953";shortTE="F";uid="3a839f86-e9cd-464a-b79b-3e5443b145a4"
WOFM01000059.1	RepeatMasker	Unknown	692027	692407	1549	-	.	ID="RND-6_FAMILY-5387";Tend="1385";Tstart="976";shortTE="F";uid="8e0249ef-8dd3-4671-b771-bdfb8d096ef7"
WOFM01000059.1	RepeatMasker	LTR/Gypsy	527267	527504	986	-	.	ID="RND-6_FAMILY-3881";Tend="8484";Tstart="8247";shortTE="F";uid="28f0183b-accd-4b3d-9a26-4c2f5397729d"
WOFM01000059.1	RepeatMasker	Unknown	525461	525621	1128	-	.	ID="RND-6_FAMILY-89";Tend="1078";Tstart="918";shortTE="F";uid="5f955fa1-2b95-4a9b-870e-a4b3b614b10d"
WOFM01000059.1	RepeatMasker	LTR/Gypsy	406952	407111	405	-	.	ID="RND-6_FAMILY-550";Tend="875";Tstart="713";shortTE="F";uid="6bf6ed65-aba2-40bd-82e5-7a50d625ddf1"
WOFM01000059.1	RepeatMasker	DNA/Kolobok-T2	369448	370083	1234	-	.	ID="RND-6_FAMILY-1261";Tend="1953";Tstart="1314";shortTE="F";uid="aa86d91b-8bdf-4619-a93f-42af1d78aaa3"
WOFM01000059.1	RepeatMasker	Unknown	587910	588745	2590	-	.	ID="RND-5_FAMILY-852";Tend="2175";Tstart="717";shortTE="F";uid="dcc50264-667a-4037-a76d-8ada4931baa6"
WOFM01000059.1	RepeatMasker	Unknown	162763	163261	2682	-	.	ID="RND-5_FAMILY-724";Tend="1898";Tstart="1188";shortTE="F";uid="6fe13f6d-eefa-4493-bc57-34eb784c6958"
WOFM01000059.1	RepeatMasker	Unknown	472569	472752	1066	-	.	ID="RND-3_FAMILY-391";Tend="1056";Tstart="873";shortTE="F";uid="83ae4bbc-5bca-4804-8671-1fbc5c751d85"
WOFM01000059.1	RepeatMasker	DNA/hAT-Pegasus	404011	404546	2178	-	.	ID="RND-1_FAMILY-316";Tend="2510";Tstart="1976";shortTE="F";uid="41a0fd03-a68d-462e-a60f-99abbe5cfa55"
WOFM01000059.1	RepeatMasker	LTR/Gypsy	688583	688969	2182	-	.	ID="RND-1_FAMILY-1129";Tend="5187";Tstart="4799";shortTE="F";uid="43e057b1-97ee-4174-97f7-1cfd15e8e76e"
WOFM01000059.1	RepeatMasker	Unknown	105727	105874	804	-	.	ID="RND-1_FAMILY-768";Tend="1360";Tstart="1217";shortTE="F";uid="36fd1f0f-71f6-4335-aea3-84255116712a"
WOFM01000059.1	RepeatMasker	LTR/Pao	333384	333593	1425	-	.	ID="RND-1_FAMILY-408";Tend="6006";Tstart="5796";shortTE="F";uid="a30acab1-8806-4d38-ad6d-054c37f67bb7"
WOFM01000059.1	RepeatMasker	Unknown	259923	260259	1183	-	.	ID="RND-4_FAMILY-1923";Tend="1278";Tstart="966";shortTE="F";uid="c21864f6-b227-4480-be74-5b788f123fce"
WOFM01000059.1	RepeatMasker	Unknown	789611	790273	2170	-	.	ID="RND-1_FAMILY-674";Tend="5230";Tstart="4528";shortTE="F";uid="22a98747-8826-49c6-80a8-e86c5d1d12b5"
WOFM01000059.1	RepeatMasker	Unknown	428965	429370	2442	-	.	ID="RND-1_FAMILY-626";Tend="1320";Tstart="942";shortTE="F";uid="b492d877-033a-4623-8b96-1b5cc0ea8241"
WOFM01000059.1	RepeatMasker	Unknown	171502	171879	2520	-	.	ID="RND-1_FAMILY-695";Tend="1417";Tstart="1039";shortTE="F";uid="d4cbb0e4-d0e5-40bb-975c-2a1884909a89"
WOFM01000059.1	RepeatMasker	LTR/Gypsy	2658	3081	3640	-	.	ID="RND-6_FAMILY-1330";Tend="4429";Tstart="4007";shortTE="F";uid="cee2fcb5-f764-4424-9e3f-076d3967c5eb"
WOFM01000059.1	RepeatMasker	RC/Helitron	251283	251508	690	-	.	ID="RND-5_FAMILY-2792";Tend="1774";Tstart="1549";shortTE="F";uid="b8040d96-e971-4b67-8599-39f8993a5c74"
WOFM01000059.1	RepeatMasker	LTR/Gypsy	444610	444824	844	-	.	ID="RND-6_FAMILY-6140";Tend="1716";Tstart="1504";shortTE="F";uid="61dd234d-31c0-4e01-a629-306f847296a9"
WOFM01000059.1	RepeatMasker	Unknown	364370	364516	846	-	.	ID="RND-5_FAMILY-1314";Tend="1568";Tstart="1422";shortTE="F";uid="86d34276-0a8d-4f91-94a8-1d1e98fee69c"
WOFM01000059.1	RepeatMasker	Unknown	749486	749595	485	-	.	ID="RND-3_FAMILY-291";Tend="1206";Tstart="1112";shortTE="F";uid="90b235a7-1eb6-4a07-af25-61ed1bd7e396"
WOFM01000059.1	RepeatMasker	Unknown	396400	396656	1654	-	.	ID="RND-4_FAMILY-1891";Tend="1453";Tstart="1171";shortTE="F";uid="7cde3e89-af3e-44b5-95db-486b61ca028c"
WOFM01000059.1	RepeatMasker	Unknown	4190	5192	5623	-	.	ID="RND-1_FAMILY-1";Tend="2046";Tstart="1116";shortTE="F";uid="1c55654a-9424-4651-ad43-c9b7d3b6fa5d"
WOFM01000059.1	RepeatMasker	LTR/Gypsy	699802	699955	696	-	.	ID="RND-1_FAMILY-96";Tend="517";Tstart="361";shortTE="F";uid="929ca98c-8f99-4ec5-bb26-a1a1c8bf4e94"
WOFM01000059.1	RepeatMasker	LTR/Pao	586744	587081	1293	-	.	ID="RND-1_FAMILY-33";Tend="1382";Tstart="1009";shortTE="F";uid="057c8839-a9cd-4b5e-9a8b-50cb08cf3108"
WOFM01000059.1	RepeatMasker	Unknown	326194	326390	1207	-	.	ID="RND-1_FAMILY-534";Tend="1098";Tstart="906";shortTE="F";uid="3477ad3f-3982-4f64-a391-cab502b0043c"
WOFM01000059.1	RepeatMasker	Unknown	40039	40311	1274	-	.	ID="RND-1_FAMILY-251";Tend="1229";Tstart="956";shortTE="F";uid="24d1d19a-efca-45b2-9073-776fe3351253"
WOFM01000059.1	RepeatMasker	Unknown	115936	116246	2605	-	.	ID="RND-5_FAMILY-646";Tend="1301";Tstart="991";shortTE="F";uid="b01451f0-5811-417e-85c7-43cf323f21e2"
WOFM01000059.1	RepeatMasker	LTR/Copia	833633	833908	2222	-	.	ID="RND-1_FAMILY-335";Tend="943";Tstart="668";shortTE="F";uid="1db515bd-f946-4b39-a854-59c648021c35"
WOFM01000059.1	RepeatMasker	Unknown	743186	743332	915	-	.	ID="RND-1_FAMILY-759";Tend="1092";Tstart="929";shortTE="F";uid="80b9c4cb-7567-4bf3-b823-c9b38488327a"
WOFM01000059.1	RepeatMasker	LINE/I-Jockey	253976	254714	2372	-	.	ID="RND-5_FAMILY-1653";Tend="1737";Tstart="981";shortTE="F";uid="7d166da6-6b0b-4998-968c-9c690af130da"
WOFM01000059.1	RepeatMasker	Unknown	812889	813374	3020	-	.	ID="RND-5_FAMILY-271";Tend="1436";Tstart="949";shortTE="F";uid="9fe78225-a637-4d12-9e5e-a4792e4dd085"
WOFM01000059.1	RepeatMasker	Unknown	34737	34862	680	-	.	ID="RND-5_FAMILY-290";Tend="1071";Tstart="945";shortTE="F";uid="b33019e2-8912-4125-94ed-0b3d51b60afe"
WOFM01000059.1	RepeatMasker	Unknown	12942	13153	789	-	.	ID="RND-1_FAMILY-871";Tend="1775";Tstart="1555";shortTE="F";uid="24ebf86f-8358-4e67-80f8-030efde482ff"
WOFM01000059.1	RepeatMasker	Unknown	184349	184540	821	-	.	ID="RND-3_FAMILY-379";Tend="1174";Tstart="950";shortTE="F";uid="ae75401c-a7b6-408e-92b0-b3fa1509ae70"
WOFM01000059.1	RepeatMasker	Unknown	760896	761227	583	-	.	ID="RND-1_FAMILY-6";Tend="1762";Tstart="1445";shortTE="F";uid="e7653837-a5ec-4698-9b1e-c95c57e739dc"
WOFM01000059.1	RepeatMasker	Unknown	701223	701406	1016	-	.	ID="RND-4_FAMILY-1036";Tend="1152";Tstart="955";shortTE="F";uid="60ec1748-bc62-423b-98f4-bc833713dafa"
WOFM01000059.1	RepeatMasker	Unknown	746221	746676	3667	-	.	ID="RND-1_FAMILY-295";Tend="1377";Tstart="922";shortTE="F";uid="fa85f645-1662-4eb0-abac-4c334802883a"
WOFM01000059.1	RepeatMasker	Unknown	463348	463511	493	-	.	ID="RND-3_FAMILY-379";Tend="1159";Tstart="945";shortTE="F";uid="063f0a50-d866-43c4-9f12-e82bef16d4a3"
WOFM01000059.1	RepeatMasker	Unknown	277090	277309	887	-	.	ID="RND-1_FAMILY-58";Tend="1260";Tstart="1036";shortTE="F";uid="3814fb96-b931-4108-bd6d-5ad100f82f80"
WOFM01000059.1	RepeatMasker	Unknown	808826	808940	793	-	.	ID="RND-6_FAMILY-3357";Tend="1193";Tstart="1078";shortTE="F";uid="8631f2d3-1695-499d-a205-ed07586ad1b9"
WOFM01000059.1	RepeatMasker	Unknown	146228	147273	7829	-	.	ID="RND-1_FAMILY-248";Tend="1880";Tstart="831";shortTE="F";uid="e77f6c39-b309-4977-999b-fae91f5d1f36"
WOFM01000059.1	RepeatMasker	Unknown	579452	579917	1639	-	.	ID="RND-1_FAMILY-103";Tend="1447";Tstart="932";shortTE="F";uid="a25d3c09-57a4-4a5b-b5d7-636e21ba2fe0"
WOFM01000059.1	RepeatMasker	Unknown	254711	255701	8610	-	.	ID="RND-1_FAMILY-1015";Tend="1921";Tstart="932";shortTE="F";uid="4e740436-132a-41d0-91bd-b6d37402af43"
WOFM01000059.1	RepeatMasker	Unknown	834610	834937	1210	-	.	ID="RND-6_FAMILY-14885";TEgroup="ctg_546%7CRND-6_FAMILY-14885%7C1";Tend="1957";Tstart="835";shortTE="F";uid="e124a42c-c113-455e-8646-5cb667b0cd43"
WOFM01000059.1	RepeatMasker	Unknown	810440	811069	4126	-	.	ID="RND-1_FAMILY-339";Tend="1615";Tstart="966";shortTE="F";uid="45b29222-4ee1-4d51-8295-9eeadb963f30"
WOFM01000059.1	RepeatMasker	Unknown	824560	825189	4115	-	.	ID="RND-1_FAMILY-103";Tend="1654";Tstart="1011";shortTE="F";uid="ebe156b1-d03d-468a-8f8e-36b3eeae7a86"
WOFM01000059.1	RepeatMasker	DNA/Sola-1	397628	397963	473	-	.	ID="RND-5_FAMILY-2465";Tend="1664";Tstart="1344";shortTE="F";uid="01ea4c78-07a1-4f13-8d27-e0ef47235fd8"
WOFM01000059.1	RepeatMasker	Unknown	262304	262557	950	-	.	ID="RND-5_FAMILY-129";Tend="1327";Tstart="1075";shortTE="F";uid="480fce70-fd66-4241-8277-e02aad9ed4d7"
WOFM01000059.1	RepeatMasker	Unknown	311703	312103	3477	-	.	ID="RND-1_FAMILY-295";Tend="1376";Tstart="976";shortTE="F";uid="bb441cb1-9c0b-4314-93b5-4c0fead4d301"
WOFM01000059.1	RepeatMasker	LTR/Copia	836206	836489	453	-	.	ID="RND-1_FAMILY-1058";Tend="5989";Tstart="5715";shortTE="F";uid="e6e35b52-75b6-423b-af6c-12400bcbfeb2"
WOFM01000059.1	RepeatMasker	Unknown	585292	585701	1954	-	.	ID="RND-5_FAMILY-246";Tend="1350";Tstart="938";shortTE="F";uid="d26629ff-5916-451c-80b6-36e40d2ad74b"
WOFM01000059.1	RepeatMasker	Unknown	41838	42060	879	-	.	ID="RND-4_FAMILY-2362";Tend="992";Tstart="647";shortTE="F";uid="cf3688f2-9819-4517-8ba0-aabe2118566b"
WOFM01000059.1	RepeatMasker	Unknown	676082	676770	3304	-	.	ID="RND-1_FAMILY-387";Tend="1692";Tstart="969";shortTE="F";uid="d1c0a6da-dd7e-4ae5-89fa-662ee3ffa5bb"
WOFM01000059.1	RepeatMasker	DNA	499733	500082	1203	-	.	ID="RND-5_FAMILY-3205";Tend="1227";Tstart="834";shortTE="F";uid="7a49ced6-5ada-4334-82b2-6dd8fa2da4d1"
WOFM01000059.1	RepeatMasker	Unknown	165037	165335	1901	-	.	ID="RND-5_FAMILY-724";Tend="1190";Tstart="892";shortTE="F";uid="02d1c72b-d49d-4173-bf91-465ce70e2948"
WOFM01000059.1	RepeatMasker	Unknown	168321	168499	605	-	.	ID="RND-3_FAMILY-213";Tend="1234";Tstart="1034";shortTE="F";uid="e32e985a-c4e4-495b-b16b-997b1081aeac"
WOFM01000059.1	RepeatMasker	LTR/Gypsy	599559	600529	6142	-	.	ID="RND-1_FAMILY-118";Tend="2052";Tstart="1068";shortTE="F";uid="7113e1ed-a144-420a-b997-4173e45ab2a1"
WOFM01000059.1	RepeatMasker	DNA/Kolobok-T2	26795	26948	410	-	.	ID="RND-6_FAMILY-1261";Tend="7669";Tstart="7512";shortTE="F";uid="c5f7d556-7f43-4049-aff4-a63aaf99e561"
WOFM01000059.1	RepeatMasker	LTR/Pao	297542	302860	43413	-	.	ID="RND-1_FAMILY-284";Tend="6162";Tstart="878";shortTE="F";uid="e1bbeaec-73f9-4862-a9bd-09fdbaaf6eb5"
WOFM01000059.1	RepeatMasker	Unknown	444152	444669	3364	-	.	ID="RND-1_FAMILY-461";Tend="1353";Tstart="843";shortTE="F";uid="16c4e418-e091-4957-a645-50ceee7b7405"
WOFM01000059.1	RepeatMasker	Unknown	592060	593049	4565	-	.	ID="RND-1_FAMILY-871";Tend="2330";Tstart="1316";shortTE="F";uid="ecbb4b3c-6f8c-479a-96fa-f774be8f077a"
WOFM01000059.1	RepeatMasker	Unknown	656434	656734	1909	-	.	ID="RND-1_FAMILY-117";Tend="1229";Tstart="932";shortTE="F";uid="cc55212f-da6b-4550-b022-4ea11c428a4c"
WOFM01000059.1	RepeatMasker	LTR/Gypsy	306594	306828	521	-	.	ID="RND-1_FAMILY-651";Tend="527";Tstart="276";shortTE="F";uid="a7e2d7f7-7a7d-4733-8774-0e5d9c7cf450"
WOFM01000059.1	RepeatMasker	LTR/Gypsy	480648	480804	623	-	.	ID="RND-1_FAMILY-446";Tend="1893";Tstart="1723";shortTE="F";uid="69525fe6-653e-45f6-b898-1f111c59eb0e"
WOFM01000059.1	RepeatMasker	Unknown	265752	266034	1965	-	.	ID="RND-1_FAMILY-58";Tend="1254";Tstart="954";shortTE="F";uid="9979b2a8-fe32-4c73-be46-d1b359c37ed1"
WOFM01000059.1	RepeatMasker	Unknown	133311	135176	15105	-	.	ID="RND-5_FAMILY-3108";Tend="2633";Tstart="772";shortTE="F";uid="3b5f26b8-249e-4352-9d5d-1d7d20ecb012"
WOFM01000059.1	RepeatMasker	LTR/Pao	302871	303967	4671	-	.	ID="RND-1_FAMILY-1105";Tend="5154";Tstart="4050";shortTE="F";uid="4b24d893-fc74-4b5d-8e06-3629f626eb78"
WOFM01000059.1	RepeatMasker	DNA/TcMar-Tc1	102726	102833	449	-	.	ID="MARINER-62_HSAL";Tend="2316";Tstart="2209";shortTE="F";uid="8889de43-356e-430e-9c32-ab02f6c83658"
WOFM01000059.1	RepeatMasker	Unknown	838994	839645	4408	-	.	ID="RND-1_FAMILY-139";Tend="1555";Tstart="893";shortTE="F";uid="f31f0819-6260-47e9-8a28-326172c7e6e9"
WOFM01000059.1	RepeatMasker	RC/Helitron	414299	414550	1256	-	.	ID="RND-5_FAMILY-2749";Tend="1173";Tstart="922";shortTE="F";uid="8fa3dc17-343c-4b11-8f4d-354e41bf8b97"
WOFM01000059.1	RepeatMasker	Unknown	594696	595318	3438	-	.	ID="RND-6_FAMILY-2894";Tend="1589";Tstart="982";shortTE="F";uid="cdc552aa-3b8c-4741-a65a-bdb5fe24242e"
WOFM01000059.1	RepeatMasker	Unknown	362475	362919	2467	-	.	ID="RND-4_FAMILY-84";Tend="1396";Tstart="926";shortTE="F";uid="6e1accac-74fa-42a5-aef9-3619b100fafd"
WOFM01000059.1	RepeatMasker	Unknown	548828	549129	768	-	.	ID="RND-5_FAMILY-994";Tend="1622";Tstart="1280";shortTE="F";uid="f5164fba-f6ba-47b9-a983-3f9e5f52d7a3"
WOFM01000059.1	RepeatMasker	Unknown	420715	421370	3801	-	.	ID="RND-1_FAMILY-95";Tend="1646";Tstart="961";shortTE="F";uid="a0548a36-2903-4baa-93b4-36683fad3546"
WOFM01000059.1	RepeatMasker	Unknown	20225	20533	683	-	.	ID="RND-1_FAMILY-34";Tend="1543";Tstart="1239";shortTE="F";uid="2fa04f5d-40c0-4532-bca9-36a90d307d42"
WOFM01000059.1	RepeatMasker	Unknown	12417	12734	1804	-	.	ID="RND-1_FAMILY-306";Tend="1225";Tstart="908";shortTE="F";uid="ed7aac45-b29a-4b47-bfa3-2836c7bdfb34"
WOFM01000059.1	RepeatMasker	Unknown	691447	691827	1478	-	.	ID="RND-1_FAMILY-449";Tend="1348";Tstart="978";shortTE="F";uid="bc2c53ab-a12c-4d08-b6e8-3956fe780a76"
WOFM01000059.1	RepeatMasker	Unknown	45635	45806	736	-	.	ID="RND-6_FAMILY-2165";Tend="1037";Tstart="861";shortTE="F";uid="9a3312bc-9cc5-4942-811c-9ebbe42e541c"
WOFM01000059.1	RepeatMasker	Unknown	515797	516048	1221	-	.	ID="RND-5_FAMILY-762";Tend="1295";Tstart="1045";shortTE="F";uid="7f4f4f0b-15ce-436d-919c-50308e8a0ab6"
WOFM01000059.1	RepeatMasker	Unknown	645885	646154	1758	-	.	ID="RND-1_FAMILY-276";Tend="1206";Tstart="921";shortTE="F";uid="d8f7558f-e50d-4a54-b7f6-5cef27616983"
WOFM01000059.1	RepeatMasker	LTR/Gypsy	857606	858196	484	-	.	ID="GYPSY-299_AA-I";Tend="3602";Tstart="2819";shortTE="F";uid="eb1fd0c7-cbb0-4afa-b978-26561d9c3693"
WOFM01000059.1	RepeatMasker	Unknown	138207	138878	4661	-	.	ID="RND-1_FAMILY-495";Tend="1617";Tstart="947";shortTE="F";uid="3a683c1e-82fb-483b-8a87-4067a2a0469f"
WOFM01000059.1	RepeatMasker	Unknown	83712	84145	1607	-	.	ID="RND-5_FAMILY-842";Tend="1378";Tstart="937";shortTE="F";uid="64c4f4c9-96e5-4b9c-85fa-100938906d52"
WOFM01000059.1	RepeatMasker	LINE/R1-LOA	269216	269435	1161	-	.	ID="RND-6_FAMILY-149";Tend="1585";Tstart="1366";shortTE="F";uid="4f6e33c8-723f-49bb-8b4e-c21693285789"
WOFM01000059.1	RepeatMasker	DNA/Academ-1	420424	420577	448	-	.	ID="RND-1_FAMILY-314";Tend="1515";Tstart="1371";shortTE="F";uid="a6c6ed1c-b817-466d-b478-48ca9a3fd893"
WOFM01000059.1	RepeatMasker	DNA/TcMar-Tc1	537542	537797	919	-	.	ID="RND-5_FAMILY-682";Tend="1702";Tstart="1423";shortTE="F";uid="c12c7430-31ef-4c61-bac4-29cf97e4672d"
WOFM01000059.1	RepeatMasker	Unknown	409448	409676	1493	-	.	ID="RND-5_FAMILY-1076";Tend="1091";Tstart="873";shortTE="F";uid="3baf6f68-9755-4258-991d-d9561354be25"
WOFM01000059.1	RepeatMasker	Unknown	495631	497635	14515	-	.	ID="RND-5_FAMILY-5862";Tend="2866";Tstart="887";shortTE="F";uid="71ede086-8338-4a41-a872-a443b4285196"
WOFM01000059.1	RepeatMasker	Unknown	128732	128913	1305	-	.	ID="RND-1_FAMILY-70";Tend="1169";Tstart="992";shortTE="F";uid="ed6abc5a-b629-40db-95b4-7569e6d845cf"
WOFM01000059.1	RepeatMasker	DNA/TcMar-Tc1	729017	729245	1126	-	.	ID="RND-6_FAMILY-1200";Tend="1202";Tstart="967";shortTE="F";uid="f8c788d0-8d60-496a-afd0-208d3cbc7706"
WOFM01000059.1	RepeatMasker	Unknown	862751	862994	1083	-	.	ID="RND-5_FAMILY-602";Tend="1148";Tstart="908";shortTE="F";uid="8903083d-43ad-44b0-841c-8a80dcf41dda"
WOFM01000059.1	RepeatMasker	Unknown	678492	679613	7739	-	.	ID="RND-5_FAMILY-3403";Tend="1936";Tstart="761";shortTE="F";uid="bf63f078-65ee-46e8-81e3-7d0b2823d2bc"
WOFM01000059.1	RepeatMasker	DNA/Crypton-I	83473	83647	909	-	.	ID="RND-1_FAMILY-337";Tend="1063";Tstart="886";shortTE="F";uid="0570abf3-39b3-4bca-a1aa-745cadbb28bc"
WOFM01000059.1	RepeatMasker	DNA/Crypton-I	277676	278160	1944	-	.	ID="RND-1_FAMILY-240";Tend="1480";Tstart="951";shortTE="F";uid="72015d9a-7e5c-45c0-929b-eed871b1269d"
WOFM01000059.1	RepeatMasker	LTR/Gypsy	251648	252145	3346	-	.	ID="RND-1_FAMILY-384";Tend="1298";Tstart="794";shortTE="F";uid="de3312c0-fece-4f4d-b847-c89f9d21cfb9"
WOFM01000059.1	RepeatMasker	Unknown	735974	736331	1260	-	.	ID="RND-1_FAMILY-208";Tend="1375";Tstart="1005";shortTE="F";uid="4f2e6180-2af8-4454-af0f-ad545b80e573"
WOFM01000059.1	RepeatMasker	Unknown	29586	30118	1135	-	.	ID="RND-5_FAMILY-842";Tend="1411";Tstart="941";shortTE="F";uid="9066f071-bebc-4905-a2e7-bcbb681b3b51"
WOFM01000059.1	RepeatMasker	Unknown	366393	366667	1432	-	.	ID="RND-5_FAMILY-1005";Tend="1247";Tstart="979";shortTE="F";uid="e55e382f-fa8d-4a41-97df-5bd770dd3543"
WOFM01000059.1	RepeatMasker	DNA/hAT-Pegasus	404903	405976	4013	-	.	ID="RND-1_FAMILY-316";Tend="1985";Tstart="868";shortTE="F";uid="aa845163-a741-4188-a911-b8b90d0e289e"
WOFM01000059.1	RepeatMasker	Unknown	667362	667548	954	-	.	ID="RND-4_FAMILY-454";Tend="852";Tstart="673";shortTE="F";uid="7508c6d7-2f26-4e75-a892-1a04444d0d4d"
WOFM01000059.1	RepeatMasker	LTR/Gypsy	759652	760132	954	-	.	ID="RND-1_FAMILY-572";Tend="1412";Tstart="888";shortTE="F";uid="48392f04-3366-4120-8793-a4fd56df2ef9"
WOFM01000059.1	RepeatMasker	Unknown	842081	842324	1083	-	.	ID="RND-5_FAMILY-602";Tend="1148";Tstart="908";shortTE="F";uid="e16e4e96-c0a3-4864-8b8e-4ff0076ac671"
WOFM01000059.1	RepeatMasker	LTR/Gypsy	49900	50444	3663	-	.	ID="RND-5_FAMILY-1334";Tend="719";Tstart="181";shortTE="F";uid="d5a7c9da-636d-48f0-8bae-7c5bbafe950b"
WOFM01000059.1	RepeatMasker	Unknown	720185	720748	687	-	.	ID="RND-5_FAMILY-994";Tend="1616";Tstart="974";shortTE="F";uid="76de3a53-2d26-4227-a343-c289ed75e369"
WOFM01000059.1	RepeatMasker	Unknown	811743	812181	2427	-	.	ID="RND-5_FAMILY-271";Tend="1921";Tstart="1437";shortTE="F";uid="ea32b36f-1cae-404a-98af-7350bb1aee8a"
WOFM01000059.1	RepeatMasker	Unknown	154069	155664	10116	-	.	ID="RND-1_FAMILY-521";Tend="2382";Tstart="772";shortTE="F";uid="76ea6241-0573-467f-8ece-54ea081d3f52"
WOFM01000059.1	RepeatMasker	Unknown	43839	44421	3487	-	.	ID="RND-5_FAMILY-1775";Tend="1638";Tstart="1011";shortTE="F";uid="b42ced7b-6e9b-4e97-83fa-3b8f549060f6"
WOFM01000059.1	RepeatMasker	Unknown	130331	130551	1500	-	.	ID="RND-4_FAMILY-2443";Tend="1190";Tstart="953";shortTE="F";uid="ab4679ee-a0e3-4fd5-a259-3bf60fc72480"
WOFM01000059.1	RepeatMasker	Unknown	120129	120249	695	-	.	ID="RND-1_FAMILY-117";Tend="1075";Tstart="948";shortTE="F";uid="9fdb3e5f-b852-4f4a-8c3a-62fb3bb13e00"
WOFM01000059.1	RepeatMasker	Unknown	757682	757800	469	-	.	ID="RND-5_FAMILY-5573";Tend="1059";Tstart="942";shortTE="F";uid="613d8bb4-b249-424f-a1cf-20b1f0fe7f05"
WOFM01000059.1	RepeatMasker	Unknown	41748	41855	438	-	.	ID="RND-1_FAMILY-197";Tend="1040";Tstart="911";shortTE="F";uid="b634b7ea-08bd-4196-866f-5383a0ea8a69"
WOFM01000059.1	RepeatMasker	DNA/hAT	850001	850508	2493	-	.	ID="RND-5_FAMILY-1560";Tend="1495";Tstart="994";shortTE="F";uid="4cb5db8f-84e3-4fa1-9362-8d8cb5802bc9"
WOFM01000059.1	RepeatMasker	Unknown	752101	752293	1027	-	.	ID="RND-4_FAMILY-2443";Tend="1195";Tstart="953";shortTE="F";uid="b1b5bf76-98bd-417e-8e92-2c791ba71abc"
WOFM01000059.1	RepeatMasker	RC/Helitron	82748	83204	1260	-	.	ID="RND-5_FAMILY-2749";Tend="1603";Tstart="1175";shortTE="F";uid="7f4392ac-8160-41aa-8054-2d601543c619"
WOFM01000059.1	RepeatMasker	DNA/Crypton-I	115080	115256	757	-	.	ID="RND-4_FAMILY-246";Tend="1609";Tstart="1433";shortTE="F";uid="3cc9fb22-06e7-46cb-9216-0e4c26ab3ff0"
WOFM01000059.1	RepeatMasker	Unknown	861842	862386	3539	-	.	ID="RND-6_FAMILY-198";Tend="1525";Tstart="991";shortTE="F";uid="06c3ce30-04fc-4457-8a57-986f0b53e4c7"
WOFM01000059.1	RepeatMasker	Unknown	851692	851915	720	-	.	ID="RND-4_FAMILY-1370";Tend="1046";Tstart="802";shortTE="F";uid="40325ad0-39c6-4aba-a62f-b16a2f86086a"
WOFM01000059.1	RepeatMasker	Unknown	850559	850800	865	-	.	ID="RND-1_FAMILY-26";Tend="1334";Tstart="1096";shortTE="F";uid="f724079f-30c1-464c-8d25-aa7dda37174f"
WOFM01000059.1	RepeatMasker	Unknown	415580	415772	568	-	.	ID="RND-5_FAMILY-793";Tend="1057";Tstart="884";shortTE="F";uid="024629ef-0fc3-4506-90bc-1ce3061dbecf"
WOFM01000059.1	RepeatMasker	Unknown	65614	66073	3140	-	.	ID="RND-6_FAMILY-5387";Tend="1422";Tstart="973";shortTE="F";uid="2a1afa5f-9008-4f05-96f9-9caf41c0756d"
WOFM01000059.1	RepeatMasker	Unknown	524814	525007	1230	-	.	ID="RND-6_FAMILY-89";Tend="1264";Tstart="1071";shortTE="F";uid="da47b06d-d57e-4542-b91d-60236c8d987c"
WOFM01000059.1	RepeatMasker	LINE/R2-NeSL	119516	120048	2962	-	.	ID="RND-3_FAMILY-38";Tend="1458";Tstart="938";shortTE="F";uid="98ff9b00-bc1a-486a-92fa-04e291828396"
WOFM01000059.1	RepeatMasker	LTR/Gypsy	51239	51905	5576	-	.	ID="RND-1_FAMILY-91";Tend="7295";Tstart="6629";shortTE="F";uid="a8e7e5e8-9370-4e8f-8bf8-97f6e13b5df7"
WOFM01000059.1	RepeatMasker	DNA	391382	391514	889	-	.	ID="RND-5_FAMILY-4767";Tend="1050";Tstart="921";shortTE="F";uid="4626170f-f2be-4af0-800a-ab236ee6bc60"
WOFM01000059.1	RepeatMasker	Unknown	226857	227033	1090	-	.	ID="RND-1_FAMILY-317";Tend="1080";Tstart="907";shortTE="F";uid="fb0238ad-ae31-4123-b719-36cd10f58a3a"
WOFM01000059.1	RepeatMasker	Unknown	181132	181351	1295	-	.	ID="RND-4_FAMILY-1114";Tend="1780";Tstart="1543";shortTE="F";uid="563bfea0-5469-406d-8f29-abcf6d3feb19"
WOFM01000059.1	RepeatMasker	Unknown	92188	92834	2354	-	.	ID="RND-2_FAMILY-36";Tend="1464";Tstart="840";shortTE="F";uid="88a6a965-6456-41a1-a30e-a7efc396e2a0"
WOFM01000059.1	RepeatMasker	DNA/hAT-hAT19	384073	384245	714	-	.	ID="RND-6_FAMILY-4704";Tend="1574";Tstart="1412";shortTE="F";uid="56c99bec-aaa9-495a-b12f-7945cff5b49c"
WOFM01000059.1	RepeatMasker	Unknown	458595	459467	5537	-	.	ID="RND-1_FAMILY-796";Tend="1936";Tstart="1001";shortTE="F";uid="5f67874e-09e3-484a-8c71-064bcbb8083b"
WOFM01000059.1	RepeatMasker	DNA	829426	829620	476	-	.	ID="RND-5_FAMILY-3205";Tend="1041";Tstart="851";shortTE="F";uid="beae2a42-5390-4730-89f4-88dcbcc8ae09"
WOFM01000059.1	RepeatMasker	LTR/Pao	756794	757143	1741	-	.	ID="RND-1_FAMILY-54";Tend="1423";Tstart="1082";shortTE="F";uid="c449229e-8b0b-4adb-98be-c5bf71949cb5"
WOFM01000059.1	RepeatMasker	Unknown	101585	101744	488	-	.	ID="RND-4_FAMILY-1114";Tend="846";Tstart="682";shortTE="F";uid="d8631165-5fef-4245-8d51-4c500a70d87d"
WOFM01000059.1	RepeatMasker	Unknown	861580	861841	1025	-	.	ID="RND-1_FAMILY-380";Tend="1394";Tstart="1143";shortTE="F";uid="566dd17b-4803-4713-bb40-dfc29d041d0b"
WOFM01000059.1	RepeatMasker	LTR/Gypsy	530431	530972	1898	-	.	ID="RND-6_FAMILY-6392";Tend="10261";Tstart="9716";shortTE="F";uid="628e9dde-060d-4ea8-b191-d4d65c281fa3"
WOFM01000059.1	RepeatMasker	LTR/Gypsy	6919	7549	2425	-	.	ID="RND-1_FAMILY-535";Tend="1362";Tstart="731";shortTE="F";uid="847ad815-f5d8-4739-8ab9-0e9e1c9a2d8e"
WOFM01000059.1	RepeatMasker	Unknown	52767	53146	1664	-	.	ID="RND-6_FAMILY-5387";Tend="1385";Tstart="984";shortTE="F";uid="226763a6-93e8-40a7-9afd-3227516e0561"
WOFM01000059.1	RepeatMasker	DNA/Merlin	174958	175238	1195	-	.	ID="RND-4_FAMILY-263";Tend="1978";Tstart="1645";shortTE="F";uid="a4d9d529-edbc-4c10-9a04-cb02a90f50eb"
WOFM01000059.1	RepeatMasker	Unknown	529806	530098	1062	-	.	ID="RND-4_FAMILY-1114";TEgroup="ctg_546%7CRND-4_FAMILY-1114%7C1";Tend="1868";Tstart="679";shortTE="F";uid="c05b1087-4227-4338-a4f8-af41c8a4f2c8"
WOFM01000059.1	RepeatMasker	DNA/Crypton-I	644603	644888	664	-	.	ID="RND-6_FAMILY-4026";Tend="1269";Tstart="919";shortTE="F";uid="aea44c49-10ec-4d55-859e-675c35bbffd8"
WOFM01000059.1	RepeatMasker	LINE/R1-LOA	270231	270768	2477	-	.	ID="RND-6_FAMILY-149";Tend="1362";Tstart="828";shortTE="F";uid="d96a6a8b-95a1-48dd-85e5-6a07607db4ea"
WOFM01000059.1	RepeatMasker	LTR/Gypsy	369242	369421	748	-	.	ID="RND-5_FAMILY-950";Tend="7253";Tstart="7076";shortTE="F";uid="6cabf765-a65a-4b09-96ad-399fd3a218a3"
WOFM01000059.1	RepeatMasker	RC/Helitron	165802	166261	2428	-	.	ID="RND-4_FAMILY-1280";Tend="1961";Tstart="1485";shortTE="F";uid="7caa3288-2971-45a0-bc54-77f0f497a4d9"
WOFM01000059.1	RepeatMasker	Unknown	835009	835240	1236	-	.	ID="RND-6_FAMILY-7056";Tend="1415";Tstart="1180";shortTE="F";uid="dbab92ee-762e-46d1-b0a9-4d30cb86b8d1"
WOFM01000059.1	RepeatMasker	Unknown	556390	556868	1248	-	.	ID="RND-1_FAMILY-26";Tend="1393";Tstart="918";shortTE="F";uid="7784bc2b-863f-471a-b9ac-e6dcaf5dec37"
WOFM01000059.1	RepeatMasker	RC/Helitron	269421	269935	678	-	.	ID="RND-1_FAMILY-636";Tend="1481";Tstart="966";shortTE="F";uid="2b82cead-f800-409f-8ae2-dc9bb1171458"
WOFM01000059.1	RepeatMasker	Unknown	124699	125065	1060	-	.	ID="RND-1_FAMILY-10";Tend="1486";Tstart="972";shortTE="F";uid="9cf25da6-061c-41ae-8d17-6d7825ef3f5f"
WOFM01000059.1	RepeatMasker	Unknown	415146	415542	728	-	.	ID="RND-6_FAMILY-768";Tend="1786";Tstart="1413";shortTE="F";uid="91eb9e3f-2e35-4f93-876c-574cbe068c0b"
WOFM01000059.1	RepeatMasker	RC/Helitron	816545	816824	1678	-	.	ID="RND-6_FAMILY-1361";Tend="1409";Tstart="1120";shortTE="F";uid="3a58808b-1a9e-42c4-ae0a-b876b7f481db"
WOFM01000059.1	RepeatMasker	Unknown	456739	457100	1343	-	.	ID="RND-6_FAMILY-8731";Tend="1350";Tstart="990";shortTE="F";uid="d5b249a5-65bd-4ed1-ad62-cecf0160e210"
WOFM01000059.1	RepeatMasker	Unknown	139580	139720	839	-	.	ID="RND-3_FAMILY-379";Tend="1171";Tstart="1015";shortTE="F";uid="a38371f0-28c2-4583-9a66-85f3766ba9a3"
WOFM01000059.1	RepeatMasker	LTR/Pao	172711	172940	1677	-	.	ID="RND-1_FAMILY-596";Tend="995";Tstart="776";shortTE="F";uid="2ebd352a-181e-4053-8b7c-56c06729c889"
WOFM01000059.1	RepeatMasker	Unknown	500355	500629	732	-	.	ID="RND-6_FAMILY-1182";Tend="1212";Tstart="952";shortTE="F";uid="87fe6ebf-e845-47f3-94a6-092cb36a07ca"
WOFM01000059.1	RepeatMasker	Unknown	461801	462481	3544	-	.	ID="RND-5_FAMILY-2977";Tend="1663";Tstart="976";shortTE="F";uid="96daaea0-2ffd-4739-8690-96a4ac3848f3"
WOFM01000059.1	RepeatMasker	LTR/Gypsy	337662	338978	9689	-	.	ID="RND-3_FAMILY-235";Tend="7695";Tstart="6355";shortTE="F";uid="9cc05f0b-b01c-4af6-b158-a5e707301241"
WOFM01000059.1	RepeatMasker	Unknown	825197	825860	4834	-	.	ID="RND-6_FAMILY-13769";Tend="1645";Tstart="973";shortTE="F";uid="43950000-2e1c-42a0-a549-3dea3a994b5f"
WOFM01000059.1	RepeatMasker	Unknown	115324	115773	2589	-	.	ID="RND-4_FAMILY-1569";Tend="1364";Tstart="916";shortTE="F";uid="7d7a42a7-a007-42ae-9315-e65a72ea4aa3"
WOFM01000059.1	RepeatMasker	Unknown	741716	741906	977	-	.	ID="RND-5_FAMILY-3892";Tend="1247";Tstart="1063";shortTE="F";uid="65d01d63-b9b7-4358-95c7-c5230f789bbd"
WOFM01000059.1	RepeatMasker	LTR/Gypsy	549169	549719	1846	-	.	ID="RND-6_FAMILY-6392";Tend="10261";Tstart="9722";shortTE="F";uid="4c2a9619-482e-4571-bcdc-ad5ca0f9c4fe"
WOFM01000059.1	RepeatMasker	Unknown	315700	315913	956	-	.	ID="RND-5_FAMILY-1342";Tend="1282";Tstart="1045";shortTE="F";uid="c1229f5b-a995-45ff-b5ec-04617e50f7e3"
WOFM01000059.1	RepeatMasker	LTR/Gypsy	579924	580172	507	-	.	ID="RND-5_FAMILY-2221";Tend="924";Tstart="762";shortTE="F";uid="5042a3d2-c3b0-4c20-b8df-2366ef33193e"
WOFM01000059.1	RepeatMasker	LTR	693044	693153	441	-	.	ID="RND-5_FAMILY-828";Tend="1305";Tstart="1196";shortTE="F";uid="da8d9849-63bd-439c-a4dc-9a5ed14a7790"
WOFM01000059.1	RepeatMasker	Unknown	270907	271479	2507	-	.	ID="RND-4_FAMILY-454";Tend="1319";Tstart="755";shortTE="F";uid="803c3c5e-1db2-4297-ae39-6809b0096a90"
WOFM01000059.1	RepeatMasker	DNA/Kolobok-T2	368908	369223	1010	-	.	ID="RND-1_FAMILY-16";Tend="521";Tstart="204";shortTE="F";uid="3df15164-829f-4a26-b39a-e7f618c290f9"
WOFM01000059.1	RepeatMasker	Unknown	763156	763362	612	-	.	ID="RND-5_FAMILY-246";Tend="1724";Tstart="1508";shortTE="F";uid="5d3964ee-e236-4a29-9923-2a3226e96e27"
WOFM01000059.1	RepeatMasker	Unknown	525735	525889	407	-	.	ID="RND-4_FAMILY-1923";Tend="1227";Tstart="1084";shortTE="F";uid="9d162725-a62c-4ec4-896c-42aea103b67f"
WOFM01000059.1	RepeatMasker	Unknown	107282	107953	2572	-	.	ID="RND-1_FAMILY-60";Tend="1375";Tstart="922";shortTE="F";uid="015f82f2-8cb3-470a-98dc-c021f909bfe7"
WOFM01000059.1	RepeatMasker	Unknown	813352	813959	1864	-	.	ID="RND-1_FAMILY-10";Tend="1830";Tstart="835";shortTE="F";uid="1e25859d-f132-4a8b-ba97-ec068df22422"
WOFM01000059.1	RepeatMasker	Unknown	25122	25789	4638	-	.	ID="RND-1_FAMILY-738";Tend="1689";Tstart="1002";shortTE="F";uid="e95aa585-b190-4189-bcb1-a2c059216329"
WOFM01000059.1	RepeatMasker	Unknown	399849	400058	782	-	.	ID="RND-5_FAMILY-246";Tend="1262";Tstart="1080";shortTE="F";uid="a06a922c-7f05-4c1c-ad7f-e87805b3a08e"
WOFM01000059.1	RepeatMasker	Unknown	81430	81731	1604	-	.	ID="RND-1_FAMILY-58";Tend="1247";Tstart="958";shortTE="F";uid="b2a0fd83-4302-4444-96cc-d3a8351201d9"
WOFM01000059.1	RepeatMasker	Unknown	366245	366356	480	-	.	ID="RND-6_FAMILY-1058";Tend="1129";Tstart="1017";shortTE="F";uid="7476e6e2-1c29-4ae5-a9f3-b87e8741b101"
WOFM01000059.1	RepeatMasker	Unknown	750614	751309	5854	-	.	ID="RND-1_FAMILY-121";Tend="1671";Tstart="986";shortTE="F";uid="51643f07-7f18-48c5-82ed-4ad4c8dbb077"
WOFM01000059.1	RepeatMasker	Unknown	477685	478143	1746	-	.	ID="RND-2_FAMILY-36";Tend="1779";Tstart="1301";shortTE="F";uid="5e884998-499a-423d-b98f-d063c086afca"
WOFM01000059.1	RepeatMasker	Unknown	9566	10791	9080	-	.	ID="RND-6_FAMILY-2281";Tend="2075";Tstart="814";shortTE="F";uid="1e42e142-c51e-4179-885d-aef6fad66d58"
WOFM01000059.1	RepeatMasker	Unknown	400186	400489	2221	-	.	ID="RND-1_FAMILY-58";Tend="1257";Tstart="957";shortTE="F";uid="f0e8c8ab-0868-4e26-bc74-6ac6ec53eb7e"
WOFM01000059.1	RepeatMasker	LTR/Gypsy	109556	110035	4123	-	.	ID="RND-5_FAMILY-1723";Tend="6978";Tstart="6500";shortTE="F";uid="78b34b3d-8c28-4ec5-82e8-5257516e99b9"
WOFM01000059.1	RepeatMasker	Unknown	347697	347972	1686	-	.	ID="RND-5_FAMILY-1005";Tend="1243";Tstart="977";shortTE="F";uid="efa306b4-0f52-42aa-b3e3-f093783317ab"
WOFM01000059.1	RepeatMasker	DNA/Academ-1	419600	419899	1125	-	.	ID="RND-6_FAMILY-1298";Tend="1414";Tstart="1109";shortTE="F";uid="9425574a-3639-45db-9513-20bfc665d963"
WOFM01000059.1	RepeatMasker	Unknown	291595	291745	977	-	.	ID="RND-4_FAMILY-2443";Tend="1193";Tstart="1036";shortTE="F";uid="4e957482-c5f3-4e30-9bce-81eba5586e52"
WOFM01000059.1	RepeatMasker	DNA	624298	624453	1057	-	.	ID="RND-5_FAMILY-4767";Tend="1047";Tstart="895";shortTE="F";uid="c0a2b0c6-b1b4-4b9e-aaf6-447864852a07"
WOFM01000059.1	RepeatMasker	RC/Helitron	12076	12427	2320	-	.	ID="RND-1_FAMILY-232";Tend="1354";Tstart="1004";shortTE="F";uid="467be5f1-251b-43ff-8cd9-875931b1bd46"
WOFM01000059.1	RepeatMasker	LTR/Gypsy	94396	101539	59742	-	.	ID="RND-6_FAMILY-1313";Tend="7929";Tstart="814";shortTE="F";uid="134e9102-b2e1-4dcf-a229-596f188bb203"
WOFM01000059.1	RepeatMasker	Unknown	648831	648972	657	-	.	ID="RND-1_FAMILY-824";Tend="1340";Tstart="1199";shortTE="F";uid="ac31adb4-d024-4be2-b5b2-adf7ecc85fd7"
WOFM01000059.1	RepeatMasker	Unknown	855853	856315	993	-	.	ID="RND-3_FAMILY-565";Tend="1481";Tstart="1082";shortTE="F";uid="bb9d80a0-e9d8-47d1-a446-97d7eeb59858"
WOFM01000059.1	RepeatMasker	Unknown	2045	2534	2999	-	.	ID="RND-1_FAMILY-703";Tend="1567";Tstart="1073";shortTE="F";uid="d092c038-f883-4017-b122-c14e79b52ca5"
WOFM01000059.1	RepeatMasker	Unknown	549716	549996	1139	-	.	ID="RND-1_FAMILY-207";Tend="1241";Tstart="951";shortTE="F";uid="14a7abe2-b6f3-480f-8a83-5cf4a5bdf34e"
WOFM01000059.1	RepeatMasker	Unknown	449383	449535	775	-	.	ID="RND-4_FAMILY-2415";Tend="1441";Tstart="1293";shortTE="F";uid="a662b4c8-25e9-4c53-8d7b-b4ef2aad95d9"
WOFM01000059.1	RepeatMasker	Unknown	449640	449796	750	-	.	ID="RND-5_FAMILY-3502";Tend="1135";Tstart="968";shortTE="F";uid="1a737eae-b5a8-4e14-97f6-90738faef1bd"
WOFM01000059.1	RepeatMasker	DNA/hAT-Pegasus	792396	792544	824	-	.	ID="RND-1_FAMILY-316";Tend="2518";Tstart="2371";shortTE="F";uid="925eb09c-0847-484c-9013-89a3b0dbd41c"
WOFM01000059.1	RepeatMasker	RC/Helitron	413495	413797	1328	-	.	ID="RND-5_FAMILY-2749";Tend="1630";Tstart="1339";shortTE="F";uid="c0e004ae-aa3e-44f9-a126-45e69c8cf24f"
WOFM01000059.1	RepeatMasker	Unknown	41284	41714	2651	-	.	ID="RND-1_FAMILY-383";Tend="1358";Tstart="930";shortTE="F";uid="89d01f79-7eb0-488d-a01c-586323973992"
WOFM01000059.1	RepeatMasker	Unknown	111385	111628	546	-	.	ID="RND-1_FAMILY-607";TEgroup="ctg_546%7CRND-1_FAMILY-607%7C1";Tend="1668";Tstart="970";shortTE="F";uid="03af0dde-3f5a-4ae9-80bd-683f17e99022"
WOFM01000059.1	RepeatMasker	Unknown	309242	309476	714	-	.	ID="RND-6_FAMILY-2995";Tend="1189";Tstart="955";shortTE="F";uid="e455cece-315f-4afc-b935-4e86a3485ece"
WOFM01000059.1	RepeatMasker	LTR/Gypsy	445001	445548	2054	-	.	ID="RND-6_FAMILY-6140";Tend="1511";Tstart="929";shortTE="F";uid="fce0ab5e-79f3-4d70-8930-edac9be9387b"
WOFM01000059.1	RepeatMasker	DNA/Kolobok-T2	638838	639573	1701	-	.	ID="RND-1_FAMILY-15";Tend="7545";Tstart="6771";shortTE="F";uid="9b0f7761-6601-4596-87ff-64a03095d80d"
WOFM01000059.1	RepeatMasker	Unknown	143814	144127	2443	-	.	ID="RND-1_FAMILY-517";Tend="1238";Tstart="921";shortTE="F";uid="d44b4118-ff23-436d-8095-3a4ed7594b6c"
WOFM01000059.1	RepeatMasker	DNA/Ginger-2	435293	435897	1923	-	.	ID="RND-4_FAMILY-572";Tend="1641";Tstart="971";shortTE="F";uid="5bffcdd6-c10f-4fe0-8026-5d4e0e775423"
WOFM01000059.1	RepeatMasker	DNA/Academ-1	580176	580485	1035	-	.	ID="RND-1_FAMILY-579";Tend="1117";Tstart="794";shortTE="F";uid="397353e2-a7ec-4a93-b37d-5e580bbb3f93"
WOFM01000059.1	RepeatMasker	Unknown	737320	737503	828	-	.	ID="RND-4_FAMILY-128";Tend="1414";Tstart="1225";shortTE="F";uid="f3c5f35b-84e8-4efd-b38f-c5ff45670b67"
WOFM01000059.1	RepeatMasker	DNA/Academ-1	373254	373857	3260	-	.	ID="RND-5_FAMILY-2769";Tend="1443";Tstart="817";shortTE="F";uid="591383a0-2651-4199-963a-48ea6a6b7b5e"
WOFM01000059.1	RepeatMasker	LTR/Gypsy	338984	344361	44904	-	.	ID="RND-1_FAMILY-156";Tend="5607";Tstart="230";shortTE="F";uid="b0570e5d-0b17-4649-8ace-467734cdec85"
WOFM01000059.1	RepeatMasker	Unknown	67594	67780	440	-	.	ID="RND-6_FAMILY-3674";Tend="947";Tstart="762";shortTE="F";uid="83443935-69f0-489b-82e8-50ae53f56d7a"
WOFM01000059.1	RepeatMasker	DNA	234890	235031	733	-	.	ID="RND-5_FAMILY-4767";Tend="1047";Tstart="915";shortTE="F";uid="12d1be43-6d7d-4fcf-9248-cc9cb8e18eab"
WOFM01000059.1	RepeatMasker	DNA	633623	633765	596	-	.	ID="RND-5_FAMILY-4767";Tend="1051";Tstart="886";shortTE="F";uid="600db215-72eb-4f9d-9320-2c275266e97f"
WOFM01000059.1	RepeatMasker	Unknown	786585	787274	4063	-	.	ID="RND-1_FAMILY-495";Tend="1615";Tstart="939";shortTE="F";uid="2740280e-7f6a-4bad-8d37-d203908a96cd"
WOFM01000059.1	RepeatMasker	Unknown	108402	108550	473	-	.	ID="RND-1_FAMILY-52";Tend="1078";Tstart="917";shortTE="F";uid="89b4d614-9a74-440b-aa0a-c96ee5b2d7d0"
WOFM01000059.1	RepeatMasker	Unknown	578784	579246	2440	-	.	ID="RND-6_FAMILY-2440";Tend="1711";Tstart="1244";shortTE="F";uid="57b0a54f-351f-4750-8ffe-ed6c604386d6"
WOFM01000059.1	RepeatMasker	Unknown	188606	189517	5308	-	.	ID="RND-4_FAMILY-84";Tend="1883";Tstart="914";shortTE="F";uid="bb689f3e-84a1-456e-8342-e4be9ce8d1d1"
WOFM01000059.1	RepeatMasker	Unknown	392325	392637	2090	-	.	ID="RND-4_FAMILY-449";Tend="1235";Tstart="919";shortTE="F";uid="e4243a4a-83b9-457a-b4b4-08998e0837ba"
WOFM01000059.1	RepeatMasker	Unknown	593889	594219	2354	-	.	ID="RND-1_FAMILY-7";Tend="1228";Tstart="895";shortTE="F";uid="ac291ff7-74f5-4c15-8bbc-749e7596041f"
WOFM01000059.1	RepeatMasker	Unknown	140047	140231	568	-	.	ID="RND-5_FAMILY-4398";Tend="1260";Tstart="1079";shortTE="F";uid="f675824d-09f0-4945-b111-30cc06d04f32"
WOFM01000059.1	RepeatMasker	LTR/Pao	700359	700549	885	-	.	ID="RND-1_FAMILY-408";Tend="5988";Tstart="5795";shortTE="F";uid="60a505bd-34fe-4962-981e-456d4c2eb104"
WOFM01000059.1	RepeatMasker	Unknown	205472	205809	1557	-	.	ID="RND-1_FAMILY-306";Tend="1222";Tstart="923";shortTE="F";uid="5bd25dc5-840a-455c-8468-ba43faf9bcb4"
WOFM01000059.1	RepeatMasker	DNA/hAT-hAT19	142954	143133	737	-	.	ID="RND-6_FAMILY-4704";Tend="1573";Tstart="1392";shortTE="F";uid="9da8902d-0e9c-40ee-a0ac-84e2b963a63c"
WOFM01000059.1	RepeatMasker	Unknown	497666	498151	2743	-	.	ID="RND-5_FAMILY-2822";Tend="1431";Tstart="883";shortTE="F";uid="7848c440-3358-40b4-b6a1-fd0185a09fb6"
WOFM01000059.1	RepeatMasker	Unknown	273666	273964	1281	-	.	ID="RND-4_FAMILY-454";Tend="2282";Tstart="1995";shortTE="F";uid="4930321d-17cd-4236-bff8-432229325e9f"
WOFM01000059.1	RepeatMasker	LTR/Gypsy	224312	224796	3795	-	.	ID="RND-1_FAMILY-23";Tend="6185";Tstart="5697";shortTE="F";uid="ee07a067-9c8c-4476-953c-03e71e161bd7"
WOFM01000059.1	RepeatMasker	Unknown	602774	603323	2927	-	.	ID="RND-5_FAMILY-212";Tend="1528";Tstart="979";shortTE="F";uid="51b8af58-c38a-46b6-920e-ae5bb221bfc4"
WOFM01000059.1	RepeatMasker	Unknown	536406	536586	567	-	.	ID="RND-1_FAMILY-126";Tend="1786";Tstart="1611";shortTE="F";uid="e0f7505d-adb9-4436-bfae-4a3346bfa65a"
WOFM01000059.1	RepeatMasker	Unknown	127907	128210	1762	-	.	ID="RND-1_FAMILY-58";Tend="1256";Tstart="962";shortTE="F";uid="660c4f14-d9e1-4938-8bae-67a07bd1c000"
WOFM01000059.1	RepeatMasker	DNA/Crypton-I	648280	648463	893	-	.	ID="rnd-3_family-893";Tend="1492";Tstart="1271";shortTE="F";uid="14c1d2ee-ef30-4f01-861d-44820308e131"
WOFM01000059.1	RepeatMasker	Unknown	30669	30946	453	-	.	ID="RND-3_FAMILY-391";Tend="1457";Tstart="958";shortTE="F";uid="d44b8bfc-724c-4f43-a210-1dd2d280dc31"
WOFM01000059.1	RepeatMasker	DNA/hAT-Ac	211317	211782	959	-	.	ID="RND-6_FAMILY-7182";Tend="1400";Tstart="922";shortTE="F";uid="dccc4d79-d895-481c-bd60-ceeb56c44997"
WOFM01000059.1	RepeatMasker	Unknown	198177	198672	723	-	.	ID="RND-1_FAMILY-6";Tend="1686";Tstart="1192";shortTE="F";uid="e0d38f58-b639-494a-8053-220b475b233e"
WOFM01000059.1	RepeatMasker	DNA/CMC-Chapaev-3	372673	372906	952	-	.	ID="RND-6_FAMILY-496";Tend="1785";Tstart="1569";shortTE="F";uid="d01779e4-6d86-4c70-b0ee-50c89570f9c5"
WOFM01000059.1	RepeatMasker	DNA	243381	244146	1551	-	.	ID="RND-5_FAMILY-3974";TEgroup="ctg_546%7CRND-5_FAMILY-3974%7C1";Tend="1355";Tstart="739";shortTE="F";uid="193f107d-9aa1-4bbf-9e1a-f46c1ab5e43f"
WOFM01000059.1	RepeatMasker	Unknown	822239	822451	565	-	.	ID="RND-1_FAMILY-338";Tend="1191";Tstart="976";shortTE="F";uid="43e38a5e-847a-4407-9306-7428da4d4351"
WOFM01000059.1	RepeatMasker	Unknown	558325	559601	3988	-	.	ID="RND-2_FAMILY-36";Tend="1780";Tstart="607";shortTE="F";uid="9da9011f-a137-40ad-99fe-75f91ecceae1"
WOFM01000059.1	RepeatMasker	Unknown	563269	564669	8144	-	.	ID="RND-1_FAMILY-493";Tend="2163";Tstart="778";shortTE="F";uid="1f290cb1-6958-4c8c-919f-256576f32b62"
WOFM01000059.1	RepeatMasker	Unknown	163260	165045	13863	-	.	ID="RND-1_FAMILY-313";Tend="2681";Tstart="878";shortTE="F";uid="eb015f82-3a26-4c40-8ae3-5635610b521f"
WOFM01000059.1	RepeatMasker	Unknown	746676	747346	2777	-	.	ID="RND-1_FAMILY-103";Tend="1626";Tstart="975";shortTE="F";uid="3919e70e-8524-4336-ae23-aca36b23a814"
WOFM01000059.1	RepeatMasker	Unknown	657770	658371	2253	-	.	ID="RND-5_FAMILY-4";Tend="1562";Tstart="984";shortTE="F";uid="92c52744-b6a9-4705-b71e-efd30789e1e1"
WOFM01000059.1	RepeatMasker	Unknown	53443	54244	3430	-	.	ID="RND-1_FAMILY-10";Tend="1844";Tstart="1029";shortTE="F";uid="7e32f393-0f70-4030-a071-f26e97218e64"
WOFM01000059.1	RepeatMasker	DNA	639712	640032	1583	-	.	ID="RND-1_FAMILY-134";Tend="1287";Tstart="944";shortTE="F";uid="22cdb74d-b95f-4e60-95af-105d35baf604"
WOFM01000059.1	RepeatMasker	Unknown	552375	553539	10002	-	.	ID="RND-1_FAMILY-78";Tend="1986";Tstart="824";shortTE="F";uid="01d54d61-ac38-4f69-9032-ba5fbfa9aec9"
WOFM01000059.1	RepeatMasker	Unknown	359715	362236	16654	-	.	ID="RND-6_FAMILY-760";Tend="5774";Tstart="3294";shortTE="F";uid="6d0b0a6a-4250-41c0-baa0-33da237dca3b"
WOFM01000059.1	RepeatMasker	DNA/Crypton-I	636264	637185	4095	-	.	ID="RND-6_FAMILY-470";Tend="1843";Tstart="942";shortTE="F";uid="f52b8ef3-5406-432b-ae77-8ebda08ff387"
WOFM01000059.1	RepeatMasker	RC/Helitron	178196	178407	512	-	.	ID="RND-5_FAMILY-2192";Tend="918";Tstart="690";shortTE="F";uid="0f421852-e905-4781-bcf5-4a30fb8d7aff"
WOFM01000059.1	RepeatMasker	Unknown	596757	597150	884	-	.	ID="RND-4_FAMILY-527";Tend="1812";Tstart="1421";shortTE="F";uid="bd34353c-f519-4bae-8ada-7455ba35ba89"
WOFM01000059.1	RepeatMasker	LTR/Gypsy	783451	783683	1908	-	.	ID="RND-1_FAMILY-150";Tend="413";Tstart="181";shortTE="F";uid="c31ad01b-9cca-4cb6-b08c-08b36e7aca2b"
WOFM01000059.1	RepeatMasker	Unknown	330003	330176	767	-	.	ID="RND-1_FAMILY-159";Tend="1589";Tstart="1449";shortTE="F";uid="86850dcd-cef0-445f-baa8-9393821a7371"
WOFM01000059.1	RepeatMasker	DNA/Crypton-I	40969	41154	1211	-	.	ID="RND-1_FAMILY-240";Tend="1475";Tstart="1290";shortTE="F";uid="74ccd522-3d4b-4d5b-b220-1258e4c6ef17"
WOFM01000059.1	RepeatMasker	Unknown	584620	585210	1717	-	.	ID="RND-4_FAMILY-2537";Tend="1696";Tstart="935";shortTE="F";uid="544a66d0-740e-4c3d-b8d3-784a1802a8ef"
WOFM01000059.1	RepeatMasker	DNA/TcMar-Fot1	44514	45351	5720	-	.	ID="RND-1_FAMILY-489";Tend="1781";Tstart="903";shortTE="F";uid="47293eab-17be-4670-bcd5-34e36ea322f6"
WOFM01000059.1	RepeatMasker	DNA	848050	848154	423	-	.	ID="RND-5_FAMILY-3205";Tend="1466";Tstart="1365";shortTE="F";uid="018a4e76-e5c5-4cce-912e-642e2e80ad3c"
WOFM01000059.1	RepeatMasker	DNA/Crypton-I	431464	431570	574	-	.	ID="RND-1_FAMILY-240";Tend="1071";Tstart="947";shortTE="F";uid="21add90a-44c9-436b-87f8-dfa40ff04fdc"
WOFM01000059.1	RepeatMasker	Unknown	232405	232557	658	-	.	ID="RND-1_FAMILY-139";Tend="1062";Tstart="922";shortTE="F";uid="d0fdeeb2-2883-4d56-aaea-be5f11b1e9ae"
WOFM01000059.1	RepeatMasker	LTR/ERVL-MaLR	519578	520591	6988	-	.	ID="RND-5_FAMILY-1669";Tend="1872";Tstart="865";shortTE="F";uid="9d99be1e-d9d7-421b-944c-a79ded964c2e"
WOFM01000059.1	RepeatMasker	Unknown	666396	666788	2257	-	.	ID="RND-4_FAMILY-454";Tend="1339";Tstart="946";shortTE="F";uid="30adf2f0-54be-42fb-b9ca-af2cab3aba8b"
WOFM01000059.1	RepeatMasker	Unknown	45818	46278	2337	-	.	ID="RND-1_FAMILY-933";Tend="1477";Tstart="966";shortTE="F";uid="83fe5c6f-6b00-48ea-aa5e-6e341bc97ebc"
WOFM01000059.1	RepeatMasker	LTR/Gypsy	364512	365179	5566	-	.	ID="RND-1_FAMILY-91";Tend="7295";Tstart="6628";shortTE="F";uid="a1548dad-75a9-454b-9117-dab9d5264477"
WOFM01000059.1	RepeatMasker	Unknown	677752	677910	806	-	.	ID="RND-1_FAMILY-75";Tend="1151";Tstart="993";shortTE="F";uid="d410b8f1-fe9a-46cb-8415-31341ea06150"
WOFM01000059.1	RepeatMasker	DNA/TcMar-Tc1	492658	492785	484	-	.	ID="MARINER-N22_AG";Tend="194";Tstart="67";shortTE="F";uid="7302e165-b92a-45d7-a786-21090b15958d"
WOFM01000059.1	RepeatMasker	Unknown	330371	330690	1840	-	.	ID="RND-1_FAMILY-141";Tend="1201";Tstart="893";shortTE="F";uid="530ccab2-3b11-443c-b763-1361cc0a5078"
WOFM01000059.1	RepeatMasker	Unknown	757164	757382	945	-	.	ID="RND-5_FAMILY-1796";Tend="1145";Tstart="934";shortTE="F";uid="8a79fd7f-30e4-4402-90ff-fea21f283339"
WOFM01000059.1	RepeatMasker	DNA/Academ-1	76259	76801	732	-	.	ID="RND-5_FAMILY-3332";TEgroup="ctg_546%7CRND-5_FAMILY-3332%7C1";Tend="1264";Tstart="965";shortTE="F";uid="88a3aafa-d089-4295-be83-7af5e1e1d286"
WOFM01000059.1	RepeatMasker	LINE/I	28941	29139	648	-	.	ID="RND-5_FAMILY-5492";Tend="4130";Tstart="3929";shortTE="F";uid="3d6d5b2b-3531-4be4-b82b-7b043ada075c"
WOFM01000059.1	RepeatMasker	Unknown	266842	267198	1711	-	.	ID="RND-1_FAMILY-10";Tend="1868";Tstart="1483";shortTE="F";uid="533f5dc8-d2d7-4373-87d5-d1ba59ee5d60"
WOFM01000059.1	RepeatMasker	LTR/Gypsy	140241	140713	3275	-	.	ID="RND-3_FAMILY-235";Tend="7696";Tstart="7225";shortTE="F";uid="7b5008df-1f46-4ed9-b118-d018cf076b2c"
WOFM01000059.1	RepeatMasker	Unknown	639999	640331	2051	-	.	ID="RND-1_FAMILY-58";Tend="1252";Tstart="862";shortTE="F";uid="cb7e8454-ccc8-4d47-94a7-d163ed241a79"
WOFM01000059.1	RepeatMasker	Unknown	621821	621934	463	-	.	ID="RND-5_FAMILY-1342";Tend="1212";Tstart="1099";shortTE="F";uid="fc7a181e-e7aa-45f4-8815-a7fc9d187290"
WOFM01000059.1	RepeatMasker	Unknown	187150	187324	465	-	.	ID="RND-4_FAMILY-986";Tend="1159";Tstart="987";shortTE="F";uid="25b22ef5-5774-432e-98f5-6e07a3929ff6"
WOFM01000059.1	RepeatMasker	Unknown	347495	347610	545	-	.	ID="RND-6_FAMILY-1058";Tend="1166";Tstart="1038";shortTE="F";uid="217b126f-edd3-4238-8d2d-02e13af2c90a"
WOFM01000059.1	RepeatMasker	Unknown	141647	142105	1765	-	.	ID="RND-5_FAMILY-2147";Tend="1576";Tstart="1071";shortTE="F";uid="9bc282d8-4d87-467d-a3a7-ab767d0ad856"
WOFM01000059.1	RepeatMasker	Unknown	365178	365468	1284	-	.	ID="RND-6_FAMILY-108";Tend="1465";Tstart="1201";shortTE="F";uid="c04b5a76-3b1b-4ac2-aee3-4add250874b9"
WOFM01000059.1	RepeatMasker	Unknown	166881	167684	5281	-	.	ID="RND-6_FAMILY-15";Tend="1691";Tstart="891";shortTE="F";uid="c66b5691-e479-405b-aebc-d93dacd8314f"
WOFM01000059.1	RepeatMasker	DNA	843594	843717	467	-	.	ID="RND-6_FAMILY-3129";Tend="1085";Tstart="961";shortTE="F";uid="32c79f04-6934-4a57-a0d9-bac146f24ec3"
WOFM01000059.1	RepeatMasker	DNA/TcMar-Mariner	749262	749421	691	-	.	ID="RND-6_FAMILY-9025";Tend="1452";Tstart="1297";shortTE="F";uid="adc42ee2-69da-404a-bc82-bde446334eed"
WOFM01000059.1	RepeatMasker	DNA/Crypton-I	57949	58445	3127	-	.	ID="RND-1_FAMILY-337";Tend="1414";Tstart="922";shortTE="F";uid="62ef368c-df26-4052-a2c0-3a4a42506d33"
WOFM01000059.1	RepeatMasker	Unknown	601354	601627	1157	-	.	ID="RND-4_FAMILY-1509";Tend="1227";Tstart="949";shortTE="F";uid="95db0933-6c3d-4bb3-8950-86a09335a763"
WOFM01000059.1	RepeatMasker	Unknown	243095	243314	960	-	.	ID="RND-4_FAMILY-282";Tend="1197";Tstart="976";shortTE="F";uid="7e2981ed-25b1-49b8-a803-2841d880ea17"
WOFM01000059.1	RepeatMasker	DNA/hAT-hATm	281393	282078	4359	-	.	ID="RND-6_FAMILY-9012";Tend="1584";Tstart="892";shortTE="F";uid="2835799b-ad3f-4752-aa6b-8ddb429c6903"
WOFM01000059.1	RepeatMasker	Unknown	43700	43811	688	-	.	ID="RND-5_FAMILY-836";Tend="1271";Tstart="1160";shortTE="F";uid="42af3d6d-b8bb-4f31-9eb8-18e6209f2bcc"
WOFM01000059.1	RepeatMasker	Unknown	696509	697062	2096	-	.	ID="RND-6_FAMILY-19";Tend="880";Tstart="325";shortTE="F";uid="15f86df0-8615-486e-a5d3-c16481326f2d"
WOFM01000059.1	RepeatMasker	DNA/Academ-1	460686	461778	6270	-	.	ID="RND-5_FAMILY-1102";Tend="1953";Tstart="775";shortTE="F";uid="5476cf9c-ddd2-45e6-9e13-8cfbf5e2ddcf"
WOFM01000059.1	RepeatMasker	LINE/I-Jockey	255695	255884	1061	-	.	ID="RND-5_FAMILY-1653";Tend="982";Tstart="792";shortTE="F";uid="2f68d671-82a2-4f43-86fa-462b11eae662"
WOFM01000059.1	RepeatMasker	RC/Helitron	27798	27910	514	-	.	ID="RND-6_FAMILY-2313";Tend="837";Tstart="717";shortTE="F";uid="980fb23c-8e63-48f0-8a44-d7c60251b6a7"
WOFM01000059.1	RepeatMasker	RC/Helitron	80159	80704	2530	-	.	ID="RND-5_FAMILY-2749";Tend="1512";Tstart="920";shortTE="F";uid="57e92825-027d-4f18-91dc-f84a545c32fd"
WOFM01000059.1	RepeatMasker	LTR/Gypsy	595854	596344	4109	-	.	ID="RND-1_FAMILY-25";Tend="1509";Tstart="1019";shortTE="F";uid="55d671f9-8fc3-43d4-b835-dd19d4dd0f96"
WOFM01000059.1	RepeatMasker	Unknown	412546	412672	805	-	.	ID="RND-5_FAMILY-733";Tend="1054";Tstart="794";shortTE="F";uid="f0f7361d-4150-481f-8661-da28695e045e"
WOFM01000059.1	RepeatMasker	Unknown	841148	841399	1366	-	.	ID="RND-5_FAMILY-647";Tend="1200";Tstart="942";shortTE="F";uid="a6aa4a43-f2c3-48c3-ae46-9c008548ab5a"
WOFM01000059.1	RepeatMasker	Unknown	375773	375971	1181	-	.	ID="RND-1_FAMILY-117";Tend="1171";Tstart="954";shortTE="F";uid="6ba0d8e0-77fd-41b6-82c5-5939f929d1d1"
WOFM01000059.1	RepeatMasker	Unknown	40827	40981	840	-	.	ID="RND-1_FAMILY-258";Tend="1681";Tstart="1528";shortTE="F";uid="9cd3a619-8355-43e4-9b01-dd7607cdb39e"
WOFM01000059.1	RepeatMasker	Unknown	475726	475932	1054	-	.	ID="RND-3_FAMILY-391";Tend="1503";Tstart="1300";shortTE="F";uid="1d1a7cdb-f044-43bd-aa84-f58341851c08"
WOFM01000059.1	RepeatMasker	Unknown	501917	503735	2223	-	.	ID="RND-6_FAMILY-2949";TEgroup="ctg_546%7CRND-6_FAMILY-2949%7C1";Tend="2672";Tstart="391";shortTE="F";uid="c1ae1dd4-ce6b-413e-a6e7-e8a7ba2d74bb"
WOFM01000059.1	RepeatMasker	LTR/Gypsy	86090	86651	3245	-	.	ID="RND-5_FAMILY-1656";Tend="1548";Tstart="987";shortTE="F";uid="69838c57-138d-4555-b654-140beadcfcb1"
WOFM01000059.1	RepeatMasker	Unknown	191315	192227	5383	-	.	ID="RND-4_FAMILY-84";Tend="1874";Tstart="926";shortTE="F";uid="90302c1b-dd0a-4591-aade-1ab8f7d21e20"
WOFM01000059.1	RepeatMasker	Unknown	504250	504492	1203	-	.	ID="RND-4_FAMILY-305";Tend="1146";Tstart="910";shortTE="F";uid="05f580e5-2ee4-4328-a895-e288bc9a2d9f"
WOFM01000059.1	RepeatMasker	LTR/Gypsy	438147	441252	20791	-	.	ID="RND-1_FAMILY-91";Tend="7297";Tstart="4163";shortTE="F";uid="2f7e07be-e2d9-4235-a204-bf8a0ed62478"
WOFM01000059.1	RepeatMasker	LTR/Gypsy	859093	859674	506	-	.	ID="GYPSY-299_AA-I";Tend="2424";Tstart="1549";shortTE="F";uid="bea5f1df-16ee-4747-b2c8-ee1c343b82cf"
WOFM01000059.1	RepeatMasker	Unknown	283528	284048	3667	-	.	ID="RND-6_FAMILY-2349";Tend="1514";Tstart="970";shortTE="F";uid="39fc8fd1-0d70-4409-82a9-0bd44992abe4"
WOFM01000059.1	RepeatMasker	DNA/Kolobok-T2	121484	121960	4131	-	.	ID="RND-1_FAMILY-16";Tend="6991";Tstart="6515";shortTE="F";uid="86ed1a73-f833-474f-b2e5-91dc067b1075"
WOFM01000059.1	RepeatMasker	DNA/Kolobok-T2?	764102	764541	2184	-	.	ID="RND-1_FAMILY-62";Tend="1433";Tstart="993";shortTE="F";uid="ae8f4256-a990-4b6a-8d18-7c79f936fa08"
WOFM01000059.1	RepeatMasker	Unknown	756603	756760	766	-	.	ID="RND-5_FAMILY-1796";Tend="1365";Tstart="1210";shortTE="F";uid="3b1471b5-4c0b-4371-8e92-805792434f5f"
WOFM01000059.1	RepeatMasker	Unknown	448784	449246	1472	-	.	ID="RND-1_FAMILY-468";Tend="5439";Tstart="5000";shortTE="F";uid="119e8257-2a58-4f3a-b816-f4e64d4005b1"
WOFM01000059.1	RepeatMasker	DNA/Kolobok-E	488068	488507	542	-	.	ID="RND-1_FAMILY-700";Tend="1350";Tstart="909";shortTE="F";uid="356be2c9-4f77-4783-ad18-ada87c496eaa"
WOFM01000059.1	RepeatMasker	Unknown	463510	463718	815	-	.	ID="RND-3_FAMILY-764";Tend="1240";Tstart="1046";shortTE="F";uid="9f9eacb1-3f9c-4593-a623-d63f9476d681"
WOFM01000059.1	RepeatMasker	DNA	219784	219941	1040	-	.	ID="RND-5_FAMILY-4767";Tend="1047";Tstart="887";shortTE="F";uid="704d50f1-3bb6-4520-8936-26f2eeaf2c13"
WOFM01000059.1	RepeatMasker	Unknown	376032	376411	771	-	.	ID="RND-4_FAMILY-2537";Tend="2034";Tstart="1299";shortTE="F";uid="2bd90739-7251-4d94-9726-fb6bf495a1ee"
WOFM01000059.1	RepeatMasker	DNA	412434	412545	820	-	.	ID="RND-5_FAMILY-4767";Tend="1047";Tstart="937";shortTE="F";uid="a6889a15-0b24-4aab-8573-108de45f8761"
WOFM01000059.1	RepeatMasker	Unknown	6042	6426	1207	-	.	ID="RND-1_FAMILY-26";Tend="1315";Tstart="922";shortTE="F";uid="6d457f94-6a21-4866-b5fb-60e5624b414f"
WOFM01000059.1	RepeatMasker	Unknown	841402	841722	936	-	.	ID="RND-4_FAMILY-1462";Tend="1262";Tstart="912";shortTE="F";uid="59ae4d95-7642-45b5-9c4e-3032dbc84ebe"
WOFM01000059.1	RepeatMasker	LTR/Gypsy	481045	482291	7638	-	.	ID="RND-4_FAMILY-1433";Tend="2091";Tstart="846";shortTE="F";uid="6bf5b86f-7acd-4b1f-b563-5bd35e67c3a0"
WOFM01000059.1	RepeatMasker	Unknown	838419	838650	1565	-	.	ID="RND-6_FAMILY-5582";Tend="1102";Tstart="876";shortTE="F";uid="161cbee9-dea3-4707-9c65-caab433fc977"
WOFM01000059.1	RepeatMasker	Unknown	822003	822214	889	-	.	ID="RND-4_FAMILY-580";Tend="1194";Tstart="986";shortTE="F";uid="d66e6d7d-3b6a-47a1-bbb5-f81b74f8baf1"
WOFM01000059.1	RepeatMasker	Unknown	597668	598401	2030	-	.	ID="RND-4_FAMILY-527";Tend="1358";Tstart="640";shortTE="F";uid="9ac4ece0-9968-43cd-81c5-96445bc8a608"
WOFM01000059.1	RepeatMasker	Unknown	625429	626061	2181	-	.	ID="RND-1_FAMILY-207";Tend="1607";Tstart="950";shortTE="F";uid="c7fa219c-5d65-4c1f-bf3a-5f53ac67bf23"
WOFM01000059.1	RepeatMasker	Unknown	427260	427391	1115	-	.	ID="RND-1_FAMILY-247";Tend="1346";Tstart="1215";shortTE="F";uid="33d16b93-9fe1-4cd0-bb2c-8f7ba8b5f089"
WOFM01000059.1	RepeatMasker	DNA/hAT-Pegasus	429614	429801	1043	-	.	ID="RND-1_FAMILY-316";Tend="2301";Tstart="2111";shortTE="F";uid="db841e4d-c3f4-445a-9416-5b054c4bef77"
WOFM01000059.1	RepeatMasker	LINE/CR1	821446	821735	1115	-	.	ID="RND-5_FAMILY-655";Tend="1105";Tstart="794";shortTE="F";uid="1c6ea797-d883-4007-9aaa-ae6b1be81c5d"
WOFM01000059.1	RepeatMasker	Unknown	850990	851694	3341	-	.	ID="RND-1_FAMILY-768";Tend="1768";Tstart="973";shortTE="F";uid="c2207c85-8b3f-445a-a000-dc80ae268b4c"
WOFM01000059.1	RepeatMasker	Unknown	247981	248187	1203	-	.	ID="RND-1_FAMILY-938";Tend="1169";Tstart="951";shortTE="F";uid="239064e4-df76-4192-88af-2206ca4f6e3e"
WOFM01000059.1	RepeatMasker	Unknown	809207	809605	2150	-	.	ID="RND-5_FAMILY-212";Tend="1336";Tstart="939";shortTE="F";uid="b1e0ad84-f003-4d47-81ea-51ece98259dc"
WOFM01000059.1	RepeatMasker	LTR/Gypsy	831165	831395	755	-	.	ID="RND-1_FAMILY-651";Tend="509";Tstart="274";shortTE="F";uid="728570b9-84a0-43c1-844f-e8b464de1139"
WOFM01000059.1	RepeatMasker	Unknown	88248	89283	6093	-	.	ID="RND-1_FAMILY-5";Tend="3358";Tstart="2374";shortTE="F";uid="e6874eb8-499d-411b-a1f7-08021002b231"
WOFM01000059.1	RepeatMasker	Unknown	735145	735902	3636	-	.	ID="RND-5_FAMILY-3861";Tend="1423";Tstart="637";shortTE="F";uid="6879b1c5-5542-4cec-be89-b05de2d1cca5"
WOFM01000059.1	RepeatMasker	DNA/Kolobok-T2	537069	537552	2581	-	.	ID="RND-1_FAMILY-16";Tend="515";Tstart="29";shortTE="F";uid="75c5ebba-abc5-45c3-89a9-79996b4192fd"
WOFM01000059.1	RepeatMasker	LTR/Pao	860384	861174	1844	-	.	ID="RND-6_FAMILY-2432";Tend="2091";Tstart="1304";shortTE="F";uid="ab06c10f-abbd-4857-9f2d-6b0d19720ead"
WOFM01000059.1	RepeatMasker	Unknown	79651	80154	2881	-	.	ID="RND-3_FAMILY-391";Tend="1449";Tstart="896";shortTE="F";uid="808bfc93-ab6d-4070-969b-0fdf14649ba4"
WOFM01000059.1	RepeatMasker	LTR/Gypsy	309850	310059	901	-	.	ID="RND-1_FAMILY-184";Tend="7282";Tstart="7059";shortTE="F";uid="9d9badc4-1236-4620-9f70-f9eacbdb50bb"
WOFM01000059.1	RepeatMasker	Unknown	168985	169098	723	-	.	ID="RND-5_FAMILY-177";Tend="1512";Tstart="1391";shortTE="F";uid="fcce5839-f77e-4027-9a14-d45eeca179a4"
WOFM01000593.1	RepeatMasker	Unknown	246858	247097	661	+	.	ID="RND-3_FAMILY-291";Tend="1210";Tstart="986";shortTE="F";uid="45709e5c-7dfb-4798-95b4-437f002ef7fc"
WOFM01000593.1	RepeatMasker	Unknown	74230	74951	3547	+	.	ID="RND-1_FAMILY-38";Tend="3263";Tstart="2571";shortTE="F";uid="2a9b94d2-3b47-46fd-87bd-652a0ccecf36"
WOFM01000593.1	RepeatMasker	LTR/Gypsy	37663	44502	59467	+	.	ID="RND-6_FAMILY-2014";Tend="7683";Tstart="797";shortTE="F";uid="0a32280d-bc7d-4e9e-bc10-1c06ec42bc7c"
WOFM01000593.1	RepeatMasker	DNA/Kolobok-T2	209125	209598	1696	+	.	ID="RND-1_FAMILY-16";Tend="515";Tstart="29";shortTE="F";uid="71852e45-a224-47ab-916f-65ea2af4b9ae"
WOFM01000593.1	RepeatMasker	Unknown	242202	242799	4217	+	.	ID="RND-1_FAMILY-703";Tend="1567";Tstart="976";shortTE="F";uid="7ea3c6fc-5a84-4792-9457-f3eee80656b8"
WOFM01000593.1	RepeatMasker	LTR/Pao	198262	198499	1091	+	.	ID="RND-1_FAMILY-119";Tend="6780";Tstart="6540";shortTE="F";uid="1e621b5c-822d-4402-946d-23bfee30eb91"
WOFM01000593.1	RepeatMasker	Unknown	20535	20711	884	+	.	ID="RND-5_FAMILY-4056";Tend="1302";Tstart="1135";shortTE="F";uid="ba97e8f1-079c-40dc-916b-4c0ca3da9893"
WOFM01000593.1	RepeatMasker	RC/Helitron	239892	240568	4051	+	.	ID="RND-5_FAMILY-1749";Tend="2089";Tstart="1405";shortTE="F";uid="6ac28b89-e610-4642-98c2-b7dd27e88b40"
WOFM01000593.1	RepeatMasker	Unknown	237369	237723	2183	+	.	ID="RND-5_FAMILY-1247";Tend="1288";Tstart="907";shortTE="F";uid="57788890-2ed8-4c69-86d9-e5ec8cbbbb4d"
WOFM01000593.1	RepeatMasker	LTR/Gypsy	153483	157625	31138	+	.	ID="RND-1_FAMILY-1084";Tend="3804";Tstart="1";shortTE="F";uid="783cbe02-4c3a-467b-af34-2446af1b24ab"
WOFM01000593.1	RepeatMasker	Unknown	62638	62778	556	+	.	ID="RND-1_FAMILY-52";Tend="1307";Tstart="1150";shortTE="F";uid="b87e73f7-8c6b-4207-9cdf-5138c044d6d9"
WOFM01000593.1	RepeatMasker	DNA	357843	357994	794	+	.	ID="RND-5_FAMILY-3205";Tend="1232";Tstart="1084";shortTE="F";uid="924e138b-1fb0-4a8b-9960-acc84df36b8d"
WOFM01000593.1	RepeatMasker	DNA/Crypton-I	208271	208675	2301	+	.	ID="RND-4_FAMILY-334";Tend="1304";Tstart="887";shortTE="F";uid="c8f79252-f740-4ab8-a0ed-f8267832800a"
WOFM01000593.1	RepeatMasker	RC/Helitron	255762	256080	1061	+	.	ID="RND-5_FAMILY-1749";Tend="2070";Tstart="1753";shortTE="F";uid="0d4c2a51-055d-4a2a-9427-ec51c116c6c8"
WOFM01000593.1	RepeatMasker	Unknown	235273	235501	546	+	.	ID="RND-1_FAMILY-402";Tend="1487";Tstart="1291";shortTE="F";uid="a3ca9e52-0dc6-4c1f-92c8-82cdb7b26adb"
WOFM01000593.1	RepeatMasker	Unknown	63059	63182	671	+	.	ID="RND-4_FAMILY-265";Tend="1769";Tstart="1644";shortTE="F";uid="7d170cde-5b5f-4254-a020-9c007f3c8982"
WOFM01000593.1	RepeatMasker	DNA/Academ-1	200519	201040	3292	+	.	ID="RND-1_FAMILY-314";Tend="1361";Tstart="799";shortTE="F";uid="de4359f7-393e-442b-80f4-b6237071c5ba"
WOFM01000593.1	RepeatMasker	Unknown	212361	213006	3239	+	.	ID="RND-1_FAMILY-103";Tend="1615";Tstart="936";shortTE="F";uid="c4b568ec-2d1c-4da0-9c9f-8b27ab87ccd3"
WOFM01000593.1	RepeatMasker	Unknown	383059	383819	3914	+	.	ID="RND-6_FAMILY-6413";Tend="1565";Tstart="801";shortTE="F";uid="d6080522-9067-463b-b690-4763e5d8473f"
WOFM01000593.1	RepeatMasker	Unknown	235641	235888	1198	+	.	ID="RND-1_FAMILY-338";Tend="1221";Tstart="977";shortTE="F";uid="fa54c8eb-6d78-4f2c-b1bb-274ec9cd1b80"
WOFM01000593.1	RepeatMasker	Unknown	116218	116361	739	+	.	ID="RND-1_FAMILY-27";Tend="1069";Tstart="925";shortTE="F";uid="ce5b5b0d-b279-40c7-ad86-1ee82cfd8cd7"
WOFM01000593.1	RepeatMasker	Unknown	243081	243373	1873	+	.	ID="RND-1_FAMILY-58";Tend="1266";Tstart="977";shortTE="F";uid="a49557c7-96bf-47c0-974d-80db693122a4"
WOFM01000593.1	RepeatMasker	Unknown	112394	112541	890	+	.	ID="RND-2_FAMILY-36";Tend="765";Tstart="617";shortTE="F";uid="c8e95b6a-b809-480d-8e1d-329b1eadf3a4"
WOFM01000593.1	RepeatMasker	Unknown	119526	120202	4376	+	.	ID="RND-6_FAMILY-1708";Tend="1526";Tstart="845";shortTE="F";uid="a889f798-c52f-475a-9d92-f3479773ce21"
WOFM01000593.1	RepeatMasker	Unknown	370198	370484	901	+	.	ID="RND-1_FAMILY-328";Tend="1284";Tstart="995";shortTE="F";uid="0a48aa1f-c28c-49f8-aab9-6b92b74fdb68"
WOFM01000593.1	RepeatMasker	Unknown	128458	128638	850	+	.	ID="RND-1_FAMILY-377";Tend="1300";Tstart="1124";shortTE="F";uid="b8a1073b-fb4f-42a8-b4e0-fd561949cd8c"
WOFM01000593.1	RepeatMasker	Unknown	127591	127754	772	+	.	ID="RND-1_FAMILY-377";Tend="1136";Tstart="972";shortTE="F";uid="d5657cba-29b4-4d10-bcee-4516318826f9"
WOFM01000593.1	RepeatMasker	LTR/Gypsy	59553	60231	5387	+	.	ID="RND-1_FAMILY-91";Tend="7305";Tstart="6629";shortTE="F";uid="3036168b-6f9d-4a2e-b9d9-32b39b6cde90"
WOFM01000593.1	RepeatMasker	DNA/Crypton-I	317430	317624	1213	+	.	ID="RND-5_FAMILY-401";Tend="1226";Tstart="1035";shortTE="F";uid="79f9849f-2e64-44c3-aab9-aafd5aa9265e"
WOFM01000593.1	RepeatMasker	Unknown	115449	115552	749	+	.	ID="RND-1_FAMILY-247";Tend="1345";Tstart="1242";shortTE="F";uid="c6c1dc4f-105d-4589-a626-5a5e0323df58"
WOFM01000593.1	RepeatMasker	Unknown	20326	20517	944	+	.	ID="RND-4_FAMILY-829";Tend="1027";Tstart="819";shortTE="F";uid="2761df40-e849-4479-a039-a130b09c34a5"
WOFM01000593.1	RepeatMasker	Unknown	372800	373743	906	+	.	ID="RND-5_FAMILY-246";Tend="1761";Tstart="935";shortTE="F";uid="9068c83f-90cd-498f-a8fa-2c4bf987c3a7"
WOFM01000593.1	RepeatMasker	Unknown	75777	76572	1112	+	.	ID="RND-6_FAMILY-5892";Tend="350";Tstart="60";shortTE="F";uid="f4e8824c-1556-461c-a1d4-2534c43a525a"
WOFM01000593.1	RepeatMasker	LTR/Pao	218252	218457	1766	+	.	ID="RND-6_FAMILY-169";Tend="6179";Tstart="5975";shortTE="F";uid="07e93ab4-3b50-46ab-a469-7839c3302f3f"
WOFM01000593.1	RepeatMasker	Unknown	108244	108422	1142	+	.	ID="RND-4_FAMILY-986";Tend="1206";Tstart="1028";shortTE="F";uid="a579df6a-a98f-4058-9f16-9f46465bb8fb"
WOFM01000593.1	RepeatMasker	Unknown	11666	11870	1396	+	.	ID="RND-1_FAMILY-70";Tend="1170";Tstart="965";shortTE="F";uid="2fe28bf2-61a5-445c-a24e-13798e625b57"
WOFM01000593.1	RepeatMasker	Unknown	293337	293444	462	+	.	ID="RND-1_FAMILY-126";Tend="1761";Tstart="1654";shortTE="F";uid="88fe81f8-bd29-46dc-8c6b-a9a925bcbd5b"
WOFM01000593.1	RepeatMasker	Unknown	19374	19516	894	+	.	ID="RND-6_FAMILY-6069";Tend="1122";Tstart="979";shortTE="F";uid="23278f07-4fa9-4bcf-b100-de260d980995"
WOFM01000593.1	RepeatMasker	DNA/Crypton-I	101360	101785	1391	+	.	ID="RND-4_FAMILY-246";Tend="1654";Tstart="1227";shortTE="F";uid="c21e4db8-fb5a-449c-9717-6aa334f80046"
WOFM01000593.1	RepeatMasker	Unknown	30409	30587	1517	+	.	ID="RND-1_FAMILY-70";Tend="1169";Tstart="991";shortTE="F";uid="02d66dc0-a55e-4741-a559-4de472f7a7d4"
WOFM01000593.1	RepeatMasker	Unknown	29271	29443	740	+	.	ID="RND-6_FAMILY-1067";Tend="1131";Tstart="905";shortTE="F";uid="2f833735-6d0c-4ad1-b47b-f5530025f2be"
WOFM01000593.1	RepeatMasker	LTR/Pao	346478	350377	32513	+	.	ID="RND-6_FAMILY-168";Tend="3909";Tstart="1";shortTE="F";uid="e2cdc5ff-6900-4ce5-924c-6e8297349738"
WOFM01000593.1	RepeatMasker	Unknown	234441	234872	694	+	.	ID="RND-4_FAMILY-265";Tend="1448";Tstart="973";shortTE="F";uid="e275c350-6b40-4a22-a335-6fad8a171b7a"
WOFM01000593.1	RepeatMasker	RC/Helitron	300002	300204	1745	+	.	ID="RND-4_FAMILY-8";Tend="1119";Tstart="917";shortTE="F";uid="29cb7d3a-8e00-4d08-8885-b0406e0c7d1d"
WOFM01000593.1	RepeatMasker	Unknown	112907	113059	419	+	.	ID="RND-6_FAMILY-532";Tend="1264";Tstart="1118";shortTE="F";uid="7bb89813-a85a-4a95-bddc-d1a556b59b30"
WOFM01000593.1	RepeatMasker	Unknown	289164	289431	740	+	.	ID="RND-5_FAMILY-4";Tend="1760";Tstart="1482";shortTE="F";uid="d7961d7d-fac6-4fae-a0c0-b895b39901aa"
WOFM01000593.1	RepeatMasker	Unknown	206075	206389	2388	+	.	ID="RND-1_FAMILY-58";Tend="1260";Tstart="946";shortTE="F";uid="28dc54c7-afab-4a67-b586-7159d7276367"
WOFM01000593.1	RepeatMasker	LTR/Gypsy	182369	188100	50806	+	.	ID="RND-6_FAMILY-3420";Tend="5739";Tstart="1";shortTE="F";uid="9a710865-06d7-4198-bc1c-9722673f54fe"
WOFM01000593.1	RepeatMasker	Unknown	237867	237988	445	+	.	ID="RND-5_FAMILY-1041";Tend="1567";Tstart="1439";shortTE="F";uid="63c0cdf4-19cc-4756-8ac3-fd53441250a9"
WOFM01000593.1	RepeatMasker	Unknown	391048	391317	1103	+	.	ID="RND-1_FAMILY-98";Tend="1193";Tstart="926";shortTE="F";uid="21375028-2a73-42cd-a78c-4af1e695c953"
WOFM01000593.1	RepeatMasker	Unknown	19507	19878	2529	+	.	ID="RND-1_FAMILY-693";Tend="1575";Tstart="1203";shortTE="F";uid="3b996a4f-80d4-438c-b870-c324ff3826a3"
WOFM01000593.1	RepeatMasker	LTR/Gypsy	274136	275382	7795	+	.	ID="RND-1_FAMILY-11";Tend="2166";Tstart="833";shortTE="F";uid="7d6a4522-2924-4137-b77e-02a2ab8c29ef"
WOFM01000593.1	RepeatMasker	Unknown	249107	249422	2237	+	.	ID="RND-1_FAMILY-645";Tend="1261";Tstart="953";shortTE="F";uid="ac348d3d-6e95-4c2a-bea4-86bdd2a8fe53"
WOFM01000593.1	RepeatMasker	Unknown	141127	141356	1537	+	.	ID="RND-6_FAMILY-5582";Tend="1100";Tstart="876";shortTE="F";uid="7f1f0089-4892-4afb-b031-708a40f6e879"
WOFM01000593.1	RepeatMasker	Unknown	57589	57859	1434	+	.	ID="RND-1_FAMILY-133";Tend="1164";Tstart="893";shortTE="F";uid="4bd85304-2550-4359-ae48-8b3decad78af"
WOFM01000593.1	RepeatMasker	DNA/PIF-Harbinger	142247	148452	52723	+	.	ID="RND-1_FAMILY-228";Tend="7002";Tstart="777";shortTE="F";uid="54f47beb-f78c-4be4-b952-b7011e16f64f"
WOFM01000593.1	RepeatMasker	Unknown	365812	366079	1910	+	.	ID="RND-1_FAMILY-58";Tend="1270";Tstart="1002";shortTE="F";uid="e6a2e580-c94a-4d34-a108-d40ee2ef240e"
WOFM01000593.1	RepeatMasker	Unknown	115281	115439	1042	+	.	ID="RND-1_FAMILY-75";Tend="1121";Tstart="960";shortTE="F";uid="3503710d-bf9c-4768-bb8f-7914d31697c8"
WOFM01000593.1	RepeatMasker	LINE/I	52565	54524	6073	+	.	ID="RND-1_FAMILY-1098";TEgroup="ctg_547%7CRND-1_FAMILY-1098%7C1";Tend="7173";Tstart="4908";shortTE="F";uid="d5c7035b-5de9-4bba-9d19-5f9357ddfe2f"
WOFM01000593.1	RepeatMasker	Unknown	104741	104881	838	+	.	ID="RND-1_FAMILY-75";Tend="1121";Tstart="961";shortTE="F";uid="f78bce1b-71e6-4dbd-9232-0e49c65bdf66"
WOFM01000593.1	RepeatMasker	Unknown	334337	334451	6578	+	.	ID="RND-1_FAMILY-924";Tend="1067";Tstart="810";shortTE="F";uid="18c020cf-0954-4101-84fb-37a46ade9222"
WOFM01000593.1	RepeatMasker	DNA/hAT-Tip100	301987	302499	3830	+	.	ID="RND-5_FAMILY-679";Tend="1487";Tstart="973";shortTE="F";uid="80037601-55b6-4e16-8215-8eb40135f1d2"
WOFM01000593.1	RepeatMasker	Unknown	138588	138871	632	+	.	ID="RND-5_FAMILY-4398";Tend="1341";Tstart="1076";shortTE="F";uid="e1ac10fc-7483-43f1-a3c1-6f454ef320ac"
WOFM01000593.1	RepeatMasker	Unknown	105768	106295	534	+	.	ID="RND-5_FAMILY-3446";Tend="1457";Tstart="905";shortTE="F";uid="bd5723c0-5ec4-4e47-9a95-16420c54ec58"
WOFM01000593.1	RepeatMasker	LTR/Gypsy	22967	23194	1294	+	.	ID="RND-3_FAMILY-235";Tend="7699";Tstart="7475";shortTE="F";uid="07b79cb4-fbaa-43d8-96cd-00e9152cd4f4"
WOFM01000593.1	RepeatMasker	RC/Helitron	291781	291929	730	+	.	ID="RND-6_FAMILY-1361";Tend="1407";Tstart="1262";shortTE="F";uid="cd9dd6b7-845c-4d77-b74f-fa30d4feb959"
WOFM01000593.1	RepeatMasker	DNA/TcMar-Mariner	344396	344745	1042	+	.	ID="RND-6_FAMILY-9025";Tend="1625";Tstart="1293";shortTE="F";uid="3b3b07bb-b26b-4e8a-b169-e8306c4de38d"
WOFM01000593.1	RepeatMasker	Unknown	205341	205891	3428	+	.	ID="RND-5_FAMILY-141";Tend="1519";Tstart="957";shortTE="F";uid="9f2f4771-7ede-42e3-a185-b7e37e950337"
WOFM01000593.1	RepeatMasker	Unknown	229917	230327	2328	+	.	ID="RND-5_FAMILY-5080";Tend="1290";Tstart="879";shortTE="F";uid="c34e05e1-2283-4e46-bddc-e96ef0f6e097"
WOFM01000593.1	RepeatMasker	Unknown	294559	294722	617	+	.	ID="RND-1_FAMILY-264";Tend="1127";Tstart="974";shortTE="F";uid="61afa7eb-39c7-489a-b781-bf322cb775ce"
WOFM01000593.1	RepeatMasker	Unknown	342590	343242	4365	+	.	ID="RND-1_FAMILY-1133";Tend="1651";Tstart="994";shortTE="F";uid="918c0c92-1096-406f-9b71-9d05df00ba9b"
WOFM01000593.1	RepeatMasker	Unknown	370712	371566	5676	+	.	ID="RND-6_FAMILY-820";Tend="1802";Tstart="951";shortTE="F";uid="1836c105-37cd-4569-8c6e-d92e29a0fb84"
WOFM01000593.1	RepeatMasker	Unknown	109146	109886	4494	+	.	ID="RND-6_FAMILY-1324";Tend="1633";Tstart="881";shortTE="F";uid="dc540571-2742-45c3-83be-0048534a79e0"
WOFM01000593.1	RepeatMasker	Unknown	293111	293343	1586	+	.	ID="RND-4_FAMILY-986";Tend="1381";Tstart="1152";shortTE="F";uid="ae1258c7-1e7b-41bd-98b5-659f84783348"
WOFM01000593.1	RepeatMasker	Unknown	202995	203472	3441	+	.	ID="RND-1_FAMILY-247";Tend="1344";Tstart="866";shortTE="F";uid="1836c377-676a-4071-8d90-bfa960dcf592"
WOFM01000593.1	RepeatMasker	Unknown	222852	223867	1358	+	.	ID="RND-6_FAMILY-821";TEgroup="ctg_547%7CRND-6_FAMILY-821%7C1";Tend="1659";Tstart="576";shortTE="F";uid="25ac9813-3e09-4973-ae01-239bb94c3f4e"
WOFM01000593.1	RepeatMasker	DNA/MULE-MuDR?	255028	255493	2051	+	.	ID="RND-5_FAMILY-901";Tend="1445";Tstart="925";shortTE="F";uid="a827119f-2903-4095-8011-54aac1d71928"
WOFM01000593.1	RepeatMasker	Unknown	116357	117778	3969	+	.	ID="RND-1_FAMILY-2";TEgroup="ctg_547%7CRND-1_FAMILY-2%7C2";Tend="2439";Tstart="745";shortTE="F";uid="4146e6b3-f2d6-4af9-9323-6663bf51c3da"
WOFM01000593.1	RepeatMasker	LTR/Gypsy	11864	14651	8664	+	.	ID="RND-1_FAMILY-109";Tend="7934";Tstart="5072";shortTE="F";uid="1f1b2f46-a2db-4e0f-872e-4c3cf0e719b4"
WOFM01000593.1	RepeatMasker	Unknown	335651	336558	6578	+	.	ID="RND-1_FAMILY-924";TEgroup="ctg_547%7CRND-1_FAMILY-924%7C1";Tend="2465";Tstart="1068";shortTE="F";uid="7d95b74e-de32-41c2-a038-39ae2067a827"
WOFM01000593.1	RepeatMasker	LTR/Gypsy	226098	226768	5258	+	.	ID="RND-6_FAMILY-42";Tend="8906";Tstart="8241";shortTE="F";uid="85dc608f-a9cb-4535-85a6-1a49392b06cb"
WOFM01000593.1	RepeatMasker	DNA	339591	339700	666	+	.	ID="RND-5_FAMILY-3205";Tend="1230";Tstart="1117";shortTE="F";uid="2a24913e-a102-4d68-a684-7231abc31578"
WOFM01000593.1	RepeatMasker	Unknown	194418	195688	6100	+	.	ID="RND-1_FAMILY-924";Tend="2198";Tstart="777";shortTE="F";uid="6bcf5597-2f21-4d86-9233-20d7281f57c7"
WOFM01000593.1	RepeatMasker	Unknown	82859	83075	948	+	.	ID="RND-1_FAMILY-117";Tend="1225";Tstart="973";shortTE="F";uid="33aff07e-4eb2-4957-a4a6-5d61d6cce208"
WOFM01000593.1	RepeatMasker	LTR/Copia	294928	295131	570	+	.	ID="RND-4_FAMILY-551";Tend="3851";Tstart="3657";shortTE="F";uid="65cac897-631f-473c-afb3-d510b66286c9"
WOFM01000593.1	RepeatMasker	DNA/Ginger-2	214783	215123	529	+	.	ID="RND-4_FAMILY-572";Tend="1192";Tstart="868";shortTE="F";uid="5a5129bf-0593-4904-bfb5-712b11262b6b"
WOFM01000593.1	RepeatMasker	Unknown	235936	236105	959	+	.	ID="RND-4_FAMILY-2229";Tend="1131";Tstart="961";shortTE="F";uid="d77dd2ff-1d21-4d0f-afdd-9b89ab621a92"
WOFM01000593.1	RepeatMasker	LTR/Gypsy	204612	205216	466	+	.	ID="RND-1_FAMILY-118";Tend="1297";Tstart="711";shortTE="F";uid="9be0e1c3-884a-41ed-ba3c-3d7ce8d99218"
WOFM01000593.1	RepeatMasker	DNA/Crypton-I	102814	103028	517	+	.	ID="RND-6_FAMILY-3104";Tend="1174";Tstart="950";shortTE="F";uid="35720701-a595-4759-b1c4-c614fce146c8"
WOFM01000593.1	RepeatMasker	LINE/RTE-BovB	358665	359226	3322	+	.	ID="RND-3_FAMILY-11";Tend="1468";Tstart="897";shortTE="F";uid="ade6d10b-af84-4453-a4ed-cf7db5d3e51c"
WOFM01000593.1	RepeatMasker	LINE/R2-NeSL	122767	123272	2933	+	.	ID="RND-3_FAMILY-38";Tend="1456";Tstart="929";shortTE="F";uid="180d8ebb-90fd-4281-aa13-51d38d0677b6"
WOFM01000593.1	RepeatMasker	Unknown	295783	295947	643	+	.	ID="RND-4_FAMILY-718";Tend="1286";Tstart="1120";shortTE="F";uid="fc379f55-c0f8-4720-a9fd-34db4d727190"
WOFM01000593.1	RepeatMasker	Unknown	95695	95882	406	+	.	ID="RND-5_FAMILY-4107";Tend="1338";Tstart="1159";shortTE="F";uid="f40c8b5d-091c-4c56-853a-17139c65ec54"
WOFM01000593.1	RepeatMasker	Unknown	112546	112803	1603	+	.	ID="RND-1_FAMILY-626";Tend="1320";Tstart="1053";shortTE="F";uid="6681412f-0194-4c62-b2c6-61bbf202f2c4"
WOFM01000593.1	RepeatMasker	Unknown	227835	227967	912	+	.	ID="RND-6_FAMILY-5096";Tend="1023";Tstart="891";shortTE="F";uid="71e40d80-f4c4-40aa-85aa-65025c30f3f0"
WOFM01000593.1	RepeatMasker	LTR/Copia	14661	14974	2621	+	.	ID="RND-6_FAMILY-354";Tend="1014";Tstart="701";shortTE="F";uid="00768c49-bb3a-4704-822f-b12071af1b13"
WOFM01000593.1	RepeatMasker	Unknown	389922	390032	541	+	.	ID="RND-6_FAMILY-2549";Tend="242";Tstart="134";shortTE="F";uid="698d18e3-7542-43b9-9e9c-a9c59c8ed60c"
WOFM01000593.1	RepeatMasker	Unknown	127860	128448	3574	+	.	ID="RND-6_FAMILY-1576";Tend="1558";Tstart="987";shortTE="F";uid="34b794e0-69cb-4cd4-b674-c7b735739424"
WOFM01000593.1	RepeatMasker	Unknown	233928	234140	1021	+	.	ID="RND-1_FAMILY-75";Tend="1162";Tstart="957";shortTE="F";uid="bc98cf90-cbdb-4301-a41a-2ec82b69aeef"
WOFM01000593.1	RepeatMasker	Unknown	103123	103320	720	+	.	ID="RND-6_FAMILY-1324";Tend="1189";Tstart="987";shortTE="F";uid="1ea1d4a4-d40b-49ea-80e4-da696622e992"
WOFM01000593.1	RepeatMasker	LTR/Copia	302675	312021	74368	+	.	ID="RND-6_FAMILY-3466";Tend="10014";Tstart="646";shortTE="F";uid="d5d2963a-c564-4b07-9de5-1c48eb173045"
WOFM01000593.1	RepeatMasker	Unknown	362238	362488	1093	+	.	ID="RND-1_FAMILY-58";Tend="1241";Tstart="961";shortTE="F";uid="424e475b-17ba-4512-a95b-7fedf6407eee"
WOFM01000593.1	RepeatMasker	DNA/Kolobok-T2	85328	85823	1778	+	.	ID="RND-1_FAMILY-16";Tend="6994";Tstart="6504";shortTE="F";uid="3bde51d9-4f8d-43b2-889c-68fdf2deb68d"
WOFM01000593.1	RepeatMasker	LTR/Pao	29502	29756	1271	+	.	ID="RND-1_FAMILY-32";Tend="1152";Tstart="905";shortTE="F";uid="7f9cf7c4-7610-4c96-94b3-5d501c0e484a"
WOFM01000593.1	RepeatMasker	LTR/Gypsy	134550	134685	429	+	.	ID="RND-6_FAMILY-5455";Tend="5991";Tstart="5848";shortTE="F";uid="3308019c-c837-4483-8053-1a49f829581b"
WOFM01000593.1	RepeatMasker	Unknown	56624	56933	2183	+	.	ID="RND-1_FAMILY-169";Tend="1267";Tstart="957";shortTE="F";uid="6489d296-8431-4bc3-85c5-c649aca60d6c"
WOFM01000593.1	RepeatMasker	DNA/Kolobok-T2	134996	137519	1679	+	.	ID="RND-1_FAMILY-16";TEgroup="ctg_547%7CRND-1_FAMILY-16%7C1";Tend="6740";Tstart="201";shortTE="F";uid="05750628-25dd-40b3-92fb-81cbd3e3eb63"
WOFM01000593.1	RepeatMasker	LTR/Gypsy	125311	125454	454	+	.	ID="RND-1_FAMILY-1049";Tend="6111";Tstart="5968";shortTE="F";uid="8efb4749-1290-4949-99ec-f19019249044"
WOFM01000593.1	RepeatMasker	Unknown	64227	64423	994	+	.	ID="RND-1_FAMILY-75";Tend="1141";Tstart="946";shortTE="F";uid="aa269ea4-c0ca-4d4b-8d3a-abbd36bfc1d2"
WOFM01000593.1	RepeatMasker	LTR/Gypsy	2945	4604	4617	+	.	ID="RND-4_FAMILY-463";Tend="3888";Tstart="2256";shortTE="F";uid="e8dca8ce-1169-4704-ab71-f7a90a667bc9"
WOFM01000593.1	RepeatMasker	Unknown	86958	87467	3454	+	.	ID="RND-6_FAMILY-9161";Tend="1315";Tstart="796";shortTE="F";uid="db389008-1cb5-4fe4-9d33-f51737a9d451"
WOFM01000593.1	RepeatMasker	Unknown	298100	298278	644	+	.	ID="RND-4_FAMILY-718";Tend="1469";Tstart="1307";shortTE="F";uid="4b7691a1-163f-48a0-9215-5b7fad1e8eb9"
WOFM01000593.1	RepeatMasker	Unknown	268711	268875	414	+	.	ID="RND-5_FAMILY-140";Tend="1114";Tstart="961";shortTE="F";uid="0dacf80a-e209-4efd-b23a-cd0d9eeb6ada"
WOFM01000593.1	RepeatMasker	DNA/Kolobok-T2?	9596	11038	8118	+	.	ID="RND-1_FAMILY-62";Tend="1456";Tstart="1";shortTE="F";uid="a7c119ed-330e-49df-bb38-870964fcd989"
WOFM01000593.1	RepeatMasker	LTR/Gypsy	32007	37660	28422	+	.	ID="RND-5_FAMILY-3256";Tend="6070";Tstart="362";shortTE="F";uid="6a85d934-1fde-410f-8925-d89382eec8e3"
WOFM01000593.1	RepeatMasker	Unknown	390752	390984	899	+	.	ID="RND-6_FAMILY-756";Tend="1059";Tstart="833";shortTE="F";uid="f74603d8-86c6-4001-b996-4a81e1ac2ba3"
WOFM01000593.1	RepeatMasker	Unknown	59011	59122	617	+	.	ID="RND-6_FAMILY-9161";Tend="1119";Tstart="1008";shortTE="F";uid="9ea1c9aa-84ae-4b4b-81de-a196db184083"
WOFM01000593.1	RepeatMasker	Unknown	251485	251802	1965	+	.	ID="RND-1_FAMILY-58";Tend="1265";Tstart="956";shortTE="F";uid="cbcfa1d2-2c9a-4b79-b052-d4a61fcbb577"
WOFM01000593.1	RepeatMasker	Unknown	122002	122124	663	+	.	ID="RND-6_FAMILY-6372";Tend="1661";Tstart="1537";shortTE="F";uid="eec1872d-c8e6-472d-b33a-9c4816e87f08"
WOFM01000593.1	RepeatMasker	Unknown	56433	56588	890	+	.	ID="RND-6_FAMILY-1067";Tend="1271";Tstart="1126";shortTE="F";uid="7f4a07c4-6de2-434c-8f74-e892bf741a43"
WOFM01000593.1	RepeatMasker	Unknown	115005	115272	592	+	.	ID="RND-5_FAMILY-1248";TEgroup="ctg_547%7CRND-5_FAMILY-1248%7C1";Tend="1499";Tstart="956";shortTE="F";uid="726bef08-7e1e-4bc9-881f-7703f3ca3d0e"
WOFM01000593.1	RepeatMasker	Unknown	289426	290201	6373	+	.	ID="RND-1_FAMILY-609";Tend="1697";Tstart="917";shortTE="F";uid="089b4605-b4d0-4012-b38f-d071296f29a6"
WOFM01000593.1	RepeatMasker	Unknown	56988	57155	1118	+	.	ID="RND-5_FAMILY-2316";Tend="1132";Tstart="968";shortTE="F";uid="dd3b2b7a-61a2-4d99-b68b-5b1083785d03"
WOFM01000593.1	RepeatMasker	DNA/Kolobok-T2?	4580	9293	40227	+	.	ID="RND-1_FAMILY-67";Tend="5423";Tstart="706";shortTE="F";uid="b86ca926-5375-4e1e-8ead-4d048872a2ee"
WOFM01000593.1	RepeatMasker	Unknown	269140	269256	501	+	.	ID="RND-5_FAMILY-140";Tend="1236";Tstart="1104";shortTE="F";uid="d6be7d76-7eba-47d8-8e01-c5edcb6e95a1"
WOFM01000593.1	RepeatMasker	Unknown	324245	324538	1651	+	.	ID="RND-4_FAMILY-1923";Tend="1277";Tstart="995";shortTE="F";uid="58f8225e-7d5d-4251-b116-5eb9cf1e23a4"
WOFM01000593.1	RepeatMasker	DNA/TcMar-Tc1	374982	375089	402	+	.	ID="RND-4_FAMILY-1317";Tend="940";Tstart="836";shortTE="F";uid="a0fcdec7-40e6-4744-9611-e7f5f608e3ea"
WOFM01000593.1	RepeatMasker	Unknown	246521	246858	2570	+	.	ID="RND-1_FAMILY-884";Tend="1254";Tstart="928";shortTE="F";uid="e0bc7e6e-6ded-419f-abb2-59296fd7f636"
WOFM01000593.1	RepeatMasker	Unknown	141660	142142	3709	+	.	ID="RND-1_FAMILY-1115";Tend="1391";Tstart="903";shortTE="F";uid="d2da89b3-f742-42ac-8f0f-20b2f4b0e6bd"
WOFM01000593.1	RepeatMasker	LTR/Gypsy	139290	139397	448	+	.	ID="GYPSY-24_DEL-I";Tend="2724";Tstart="2615";shortTE="F";uid="1917a44f-8dad-4fdb-8a76-b72b08ebcb1f"
WOFM01000593.1	RepeatMasker	Unknown	206438	206567	645	+	.	ID="RND-1_FAMILY-175";Tend="978";Tstart="869";shortTE="F";uid="7a39491a-8913-4c4e-969f-554dda913494"
WOFM01000593.1	RepeatMasker	LTR/Gypsy	107833	108244	2469	+	.	ID="RND-3_FAMILY-160";Tend="2223";Tstart="1811";shortTE="F";uid="c5270466-359a-474e-bc8d-2ebcfc1a990b"
WOFM01000593.1	RepeatMasker	LTR/Gypsy	11022	11695	3381	+	.	ID="RND-3_FAMILY-275";Tend="4542";Tstart="3865";shortTE="F";uid="a759bac6-94cf-4726-93be-b91e5c770fb8"
WOFM01000593.1	RepeatMasker	Unknown	108860	109027	1096	+	.	ID="RND-4_FAMILY-986";Tend="1375";Tstart="1208";shortTE="F";uid="1aa181f0-a098-498e-b647-4e1d1e1735ba"
WOFM01000593.1	RepeatMasker	RC/Helitron	254861	255030	680	+	.	ID="RND-5_FAMILY-1749";Tend="947";Tstart="782";shortTE="F";uid="ded134df-2308-4c9d-b172-dfa39c486075"
WOFM01000593.1	RepeatMasker	LTR/Copia	46013	47175	6586	+	.	ID="RND-6_FAMILY-617";Tend="1531";Tstart="354";shortTE="F";uid="22d42889-e85e-4ac9-aa7c-d9a44cd522b8"
WOFM01000593.1	RepeatMasker	Unknown	48987	49162	1333	+	.	ID="RND-1_FAMILY-70";Tend="1146";Tstart="971";shortTE="F";uid="be886b45-7b8e-47e3-89b8-28857d750440"
WOFM01000593.1	RepeatMasker	LINE/R2-NeSL	115850	116214	2507	+	.	ID="RND-3_FAMILY-38";Tend="1331";Tstart="940";shortTE="F";uid="86c10f96-4f70-41e3-8fb8-fda65ea25cd9"
WOFM01000593.1	RepeatMasker	LTR/Copia	157627	163501	49812	+	.	ID="RND-6_FAMILY-1438";Tend="7853";Tstart="1967";shortTE="F";uid="df153add-35e4-439e-99d3-3e8a3162d4c3"
WOFM01000593.1	RepeatMasker	Unknown	113513	114534	4042	+	.	ID="RND-1_FAMILY-639";Tend="1817";Tstart="779";shortTE="F";uid="a3204675-41a2-423e-bd53-a05306ea83fa"
WOFM01000593.1	RepeatMasker	DNA	366062	366196	925	+	.	ID="RND-5_FAMILY-4767";Tend="1057";Tstart="923";shortTE="F";uid="d2fa5c0f-4724-48b6-aec8-a1575bf0f59e"
WOFM01000593.1	RepeatMasker	Unknown	130601	130877	1696	+	.	ID="RND-5_FAMILY-3801";Tend="1762";Tstart="1480";shortTE="F";uid="0886aedb-bcc4-4aab-a8cb-3fff09e67ab7"
WOFM01000593.1	RepeatMasker	LTR/Copia	55283	56437	7384	+	.	ID="RND-6_FAMILY-617";Tend="2647";Tstart="1507";shortTE="F";uid="31dfe358-adb6-4711-9b8b-3cad00f592f0"
WOFM01000593.1	RepeatMasker	DNA/Crypton-I	87453	87809	1873	+	.	ID="RND-1_FAMILY-57";Tend="1528";Tstart="1177";shortTE="F";uid="52bb3160-1ff7-4b69-8351-21f8e25aadc7"
WOFM01000593.1	RepeatMasker	Unknown	228489	228698	734	+	.	ID="RND-1_FAMILY-58";Tend="1254";Tstart="1066";shortTE="F";uid="4a94f44f-396b-4e81-a6fc-f8a86c6a3e13"
WOFM01000593.1	RepeatMasker	RC/Helitron	122417	122772	2222	+	.	ID="RND-6_FAMILY-1030";Tend="965";Tstart="611";shortTE="F";uid="ff397bdc-eb37-4c87-8a70-46576875f03b"
WOFM01000593.1	RepeatMasker	Unknown	1	502	4025	+	.	ID="RND-6_FAMILY-853";Tend="2516";Tstart="2015";shortTE="F";uid="c5957ff7-79aa-4c9c-a3f5-eb67dbf83e2d"
WOFM01000593.1	RepeatMasker	LTR/Pao	296223	297849	6590	+	.	ID="RND-6_FAMILY-3130";Tend="6463";Tstart="4840";shortTE="F";uid="127356ec-5920-4311-a915-8a35acf1cc90"
WOFM01000593.1	RepeatMasker	Unknown	234122	234239	694	+	.	ID="RND-4_FAMILY-265";Tend="972";Tstart="844";shortTE="F";uid="542ca6ee-5ae1-4ab5-8411-57e69343477d"
WOFM01000593.1	RepeatMasker	Unknown	250368	250573	965	+	.	ID="RND-1_FAMILY-402";Tend="1658";Tstart="1461";shortTE="F";uid="73eb4f2f-6fca-4f7e-9666-00668a42fa6e"
WOFM01000593.1	RepeatMasker	LTR/Gypsy	95903	100950	26227	+	.	ID="RND-1_FAMILY-503";Tend="7609";Tstart="2506";shortTE="F";uid="792118c7-86c0-4942-a096-e80f344214ae"
WOFM01000593.1	RepeatMasker	LTR/Copia	80501	80642	468	+	.	ID="RND-5_FAMILY-1544";Tend="748";Tstart="605";shortTE="F";uid="c4059a1c-4bee-4ea6-8a63-4e6bc85d74dd"
WOFM01000593.1	RepeatMasker	Unknown	382154	382341	809	+	.	ID="RND-6_FAMILY-6413";Tend="807";Tstart="630";shortTE="F";uid="0354c84b-45e8-4bb8-9807-3bd4e3dfc1ab"
WOFM01000593.1	RepeatMasker	Unknown	365320	365434	587	+	.	ID="RND-1_FAMILY-75";Tend="1121";Tstart="1006";shortTE="F";uid="13fab7e3-baa6-4bbd-9206-81e37ba24976"
WOFM01000593.1	RepeatMasker	Unknown	129643	129981	1887	+	.	ID="RND-5_FAMILY-3801";Tend="547";Tstart="200";shortTE="F";uid="65e9c18f-483a-448b-a642-51f784d01253"
WOFM01000593.1	RepeatMasker	Unknown	129955	130328	2357	+	.	ID="RND-1_FAMILY-626";Tend="1320";Tstart="948";shortTE="F";uid="da071d9e-c693-420e-ae8f-2937e306dcdb"
WOFM01000593.1	RepeatMasker	LTR/Copia	149886	150055	1031	+	.	ID="RND-1_FAMILY-123";Tend="2458";Tstart="2289";shortTE="F";uid="0361b3fe-7bc4-4244-bcee-5d4201b3c621"
WOFM01000593.1	RepeatMasker	RC/Helitron	301134	301605	2850	+	.	ID="RND-4_FAMILY-618";Tend="1393";Tstart="902";shortTE="F";uid="666145a4-1543-473d-882d-c13e79213454"
WOFM01000593.1	RepeatMasker	DNA/hAT-Tip100	254212	254564	2202	+	.	ID="RND-4_FAMILY-1429";Tend="1286";Tstart="938";shortTE="F";uid="d74bdae3-35a6-485f-a83f-0eb83ee46df9"
WOFM01000593.1	RepeatMasker	LTR/Copia	31765	31983	990	+	.	ID="RND-6_FAMILY-617";Tend="347";Tstart="125";shortTE="F";uid="8929343e-bc3c-46ce-b836-adfa8a91196d"
WOFM01000593.1	RepeatMasker	RC/Helitron	123258	123919	2331	+	.	ID="RND-6_FAMILY-1030";Tend="1808";Tstart="970";shortTE="F";uid="b122525e-7a56-4b4b-ac90-0ce5ba24eb11"
WOFM01000593.1	RepeatMasker	Unknown	82463	82707	1556	-	.	ID="RND-6_FAMILY-1935";Tend="1187";Tstart="942";shortTE="F";uid="bc19fe57-a129-4133-8c13-4cb26cae6fa7"
WOFM01000593.1	RepeatMasker	RC/Helitron	124182	124731	2817	-	.	ID="RND-6_FAMILY-3636";Tend="1265";Tstart="709";shortTE="F";uid="2e552d20-8733-4a3d-9845-7601a94bc29c"
WOFM01000593.1	RepeatMasker	DNA	128816	129287	585	-	.	ID="RND-6_FAMILY-4595";Tend="1472";Tstart="930";shortTE="F";uid="072008a8-f25c-4c9c-a403-3be7b0f13b49"
WOFM01000593.1	RepeatMasker	DNA/TcMar-Fot1	60221	60989	5304	-	.	ID="RND-6_FAMILY-7930";Tend="1800";Tstart="1003";shortTE="F";uid="17f67c3a-2bd2-4693-8f67-8ad101b646de"
WOFM01000593.1	RepeatMasker	Unknown	204705	205263	1835	-	.	ID="RND-4_FAMILY-1370";Tend="1577";Tstart="994";shortTE="F";uid="8b3af218-baae-43ae-8550-c87a3ba0ce0a"
WOFM01000593.1	RepeatMasker	Unknown	294950	295676	3330	-	.	ID="RND-2_FAMILY-36";Tend="1411";Tstart="610";shortTE="F";uid="2d991209-37bf-41bb-9a22-863789d4249f"
WOFM01000593.1	RepeatMasker	LTR/Copia	148877	149882	1333	-	.	ID="RND-1_FAMILY-335";TEgroup="ctg_547%7CRND-1_FAMILY-335%7C1";Tend="7726";Tstart="758";shortTE="F";uid="dfcb193d-aa2f-4768-b4be-8c0fc1b8342e"
WOFM01000593.1	RepeatMasker	LTR/Gypsy	333346	333837	4289	-	.	ID="RND-1_FAMILY-25";Tend="1497";Tstart="1006";shortTE="F";uid="5b65d68b-63e7-4aee-a538-c0616004ee28"
WOFM01000593.1	RepeatMasker	LTR/Copia	49575	52002	6059	-	.	ID="RND-1_FAMILY-551";Tend="3927";Tstart="1490";shortTE="F";uid="3b7a123c-e4bb-4c2a-8d1a-9c0919476dfb"
WOFM01000593.1	RepeatMasker	Unknown	142164	142298	641	-	.	ID="RND-6_FAMILY-1824";Tend="1259";Tstart="1128";shortTE="F";uid="371e8f8f-b35f-43af-a641-5732c6850f25"
WOFM01000593.1	RepeatMasker	DNA/TcMar-Tc1	203607	203719	481	-	.	ID="RND-5_FAMILY-576";Tend="1734";Tstart="1618";shortTE="F";uid="27bea5f1-94d8-49f1-a2a9-bf6709adeceb"
WOFM01000593.1	RepeatMasker	LTR/Copia	47841	48474	443	-	.	ID="RND-1_FAMILY-551";Tend="5435";Tstart="4768";shortTE="F";uid="8048a79f-18b1-4588-8fe9-5b862cc3f647"
WOFM01000593.1	RepeatMasker	LTR/Gypsy	338913	339591	5444	-	.	ID="RND-6_FAMILY-1552";Tend="1446";Tstart="767";shortTE="F";uid="cad34a3a-b281-41e3-ac77-06f0a5cc5917"
WOFM01000593.1	RepeatMasker	Unknown	62310	62638	2125	-	.	ID="RND-1_FAMILY-251";Tend="1231";Tstart="880";shortTE="F";uid="6e32b9ed-bed0-4575-9286-4f59ba83d12b"
WOFM01000593.1	RepeatMasker	Unknown	343598	343738	524	-	.	ID="RND-5_FAMILY-1531";Tend="2000";Tstart="1861";shortTE="F";uid="5f7dc96c-112d-4167-a68e-900bf141d55b"
WOFM01000593.1	RepeatMasker	LTR/Copia	148536	148877	2712	-	.	ID="RND-4_FAMILY-712";Tend="5885";Tstart="5541";shortTE="F";uid="aad25bc9-39af-4bd0-b75d-24115e0ceb4a"
WOFM01000593.1	RepeatMasker	Unknown	208687	208890	1042	-	.	ID="RND-5_FAMILY-5935";Tend="1215";Tstart="1004";shortTE="F";uid="cff0a9ca-3181-4d53-bbc2-b2a2c1f5b17b"
WOFM01000593.1	RepeatMasker	Unknown	170814	171215	2828	-	.	ID="RND-1_FAMILY-1047";Tend="1302";Tstart="884";shortTE="F";uid="3ff97433-9ae6-4b26-bcaf-cd31abc4ae44"
WOFM01000593.1	RepeatMasker	Unknown	292482	292738	963	-	.	ID="RND-2_FAMILY-36";Tend="1670";Tstart="1426";shortTE="F";uid="36e1fb36-4718-4487-83dd-a622e0555b02"
WOFM01000593.1	RepeatMasker	Unknown	369983	370193	755	-	.	ID="RND-3_FAMILY-526";Tend="1176";Tstart="983";shortTE="F";uid="f66df10d-f871-4cca-9a45-a120c8160fd3"
WOFM01000593.1	RepeatMasker	DNA/hAT-Ac	323838	324243	2348	-	.	ID="RND-5_FAMILY-3076";Tend="1302";Tstart="871";shortTE="F";uid="c3ebeadb-4cc8-4d2e-884c-5c0fbfbe913d"
WOFM01000593.1	RepeatMasker	Unknown	126082	126221	516	-	.	ID="RND-5_FAMILY-212";Tend="1320";Tstart="1186";shortTE="F";uid="da76dd0d-cf19-4459-8d84-90289fe00df3"
WOFM01000593.1	RepeatMasker	Unknown	218961	219676	3899	-	.	ID="RND-6_FAMILY-9161";Tend="1728";Tstart="955";shortTE="F";uid="903fab13-f9ee-4316-a575-f6c961c0144b"
WOFM01000593.1	RepeatMasker	Unknown	242049	242188	408	-	.	ID="RND-1_FAMILY-681";TEgroup="ctg_547%7CRND-1_FAMILY-681%7C1";Tend="1312";Tstart="1041";shortTE="T";uid="101a9b27-8b3c-420c-bb8c-ae7867b3eb5b"
WOFM01000593.1	RepeatMasker	Unknown	80339	80615	1835	-	.	ID="RND-6_FAMILY-1935";Tend="1224";Tstart="950";shortTE="F";uid="745e4f3d-2280-43b1-a95d-6946c753c30c"
WOFM01000593.1	RepeatMasker	LINE/R1-LOA	203821	204183	690	-	.	ID="RND-1_FAMILY-362";Tend="5888";Tstart="5539";shortTE="F";uid="9c45238e-4bb9-4908-a470-768bad95208e"
WOFM01000593.1	RepeatMasker	Unknown	61711	61885	418	-	.	ID="RND-6_FAMILY-6082";Tend="1128";Tstart="957";shortTE="F";uid="d6fd3585-02eb-47ae-8168-4ab759920fa1"
WOFM01000593.1	RepeatMasker	Unknown	120232	121753	7239	-	.	ID="RND-1_FAMILY-2";Tend="2048";Tstart="733";shortTE="F";uid="e5f89db5-6e9b-4957-9d6f-a42c8c3e285c"
WOFM01000593.1	RepeatMasker	Unknown	106006	106347	632	-	.	ID="RND-5_FAMILY-4307";Tend="1274";Tstart="905";shortTE="F";uid="3621a34f-9c79-47f9-8dd0-8e308463ae10"
WOFM01000593.1	RepeatMasker	DNA/Crypton-I	234904	235271	595	-	.	ID="RND-1_FAMILY-240";Tend="1426";Tstart="1047";shortTE="F";uid="1f83697a-2511-43d4-bb11-d75f096d4291"
WOFM01000593.1	RepeatMasker	Unknown	117914	118152	1360	-	.	ID="RND-1_FAMILY-456";Tend="1204";Tstart="974";shortTE="F";uid="34a921a3-3944-42b0-adf3-fb65c489377a"
WOFM01000593.1	RepeatMasker	LTR/Pao	259765	267855	64809	-	.	ID="RND-1_FAMILY-1046";Tend="8753";Tstart="720";shortTE="F";uid="519d5686-fc37-4748-8007-88998c4de61d"
WOFM01000593.1	RepeatMasker	Unknown	316608	317429	3505	-	.	ID="RND-1_FAMILY-371";Tend="1731";Tstart="907";shortTE="F";uid="89a3a954-fb3e-4590-81a0-f6932f4ecce6"
WOFM01000593.1	RepeatMasker	DNA/Sola-2	255506	255767	476	-	.	ID="RND-5_FAMILY-2736";Tend="1939";Tstart="1674";shortTE="F";uid="f9cf8c12-a3c2-4572-8993-d72934c67e2e"
WOFM01000593.1	RepeatMasker	DNA/Academ-1	74952	75125	8243	-	.	ID="rnd-1_family-73";Tend="1072";Tstart="796";shortTE="F";uid="2c524e7d-aeb6-4543-9b8d-6e53a6155107"
WOFM01000593.1	RepeatMasker	Unknown	62616	62761	687	-	.	ID="RND-5_FAMILY-2840";Tend="1101";Tstart="944";shortTE="F";uid="d5b5100f-a102-4dc1-83cd-128c90d77014"
WOFM01000593.1	RepeatMasker	Unknown	105275	105576	574	-	.	ID="RND-6_FAMILY-4576";Tend="1326";Tstart="1036";shortTE="F";uid="07103493-4dae-4633-b16a-931909829b09"
WOFM01000593.1	RepeatMasker	LINE/CR1	199032	199181	419	-	.	ID="RND-1_FAMILY-527";Tend="1410";Tstart="1247";shortTE="F";uid="e4fc1939-b9c8-4820-a0a9-a6a966922ad3"
WOFM01000593.1	RepeatMasker	Unknown	132517	133457	4148	-	.	ID="RND-4_FAMILY-454";Tend="2275";Tstart="1405";shortTE="F";uid="3fd7a2ce-c7da-446c-bb11-bc9383c639dc"
WOFM01000593.1	RepeatMasker	DNA/CMC-Chapaev	253643	253838	613	-	.	ID="chapaev-1_aa";Tend="3195";Tstart="3018";shortTE="F";uid="ee0a21e9-0d84-49bd-8a1b-39e02c1f66af"
WOFM01000593.1	RepeatMasker	Unknown	130340	130601	966	-	.	ID="RND-5_FAMILY-1347";Tend="1612";Tstart="1374";shortTE="F";uid="47f7652a-fa50-4a30-9b65-79dada22d582"
WOFM01000593.1	RepeatMasker	Unknown	376548	377038	1377	-	.	ID="RND-2_FAMILY-36";Tend="1669";Tstart="1186";shortTE="F";uid="5c67885e-9366-45fb-9454-06cf3977fe32"
WOFM01000593.1	RepeatMasker	Unknown	127299	127570	1401	-	.	ID="RND-1_FAMILY-328";Tend="1288";Tstart="994";shortTE="F";uid="93f326c3-5485-4ffd-820b-fcc5c362343c"
WOFM01000593.1	RepeatMasker	DNA/TcMar-Tc1	375979	376228	792	-	.	ID="RND-6_FAMILY-1200";Tend="1204";Tstart="961";shortTE="F";uid="30deaf9b-c9fc-44ed-a5c4-e86764a8684d"
WOFM01000593.1	RepeatMasker	Unknown	109870	110273	2436	-	.	ID="RND-1_FAMILY-27";Tend="2459";Tstart="2045";shortTE="F";uid="3beb82a3-1d51-497d-b657-11eef0816eca"
WOFM01000593.1	RepeatMasker	Unknown	301652	301954	1558	-	.	ID="RND-4_FAMILY-1923";Tend="1276";Tstart="970";shortTE="F";uid="fdeb3904-9a90-4921-8c1a-a5afba81575c"
WOFM01000593.1	RepeatMasker	DNA/TcMar-Tigger	391314	391441	510	-	.	ID="RND-4_FAMILY-740";Tend="1095";Tstart="974";shortTE="F";uid="470d74df-bfc9-4ffd-9d9f-0dbe53762247"
WOFM01000593.1	RepeatMasker	LTR/Gypsy	105624	105785	1019	-	.	ID="RND-1_FAMILY-118";Tend="2149";Tstart="1990";shortTE="F";uid="c7030439-9081-4ce3-b899-48c1d4070d81"
WOFM01000593.1	RepeatMasker	Unknown	253099	253444	1054	-	.	ID="RND-1_FAMILY-146";Tend="1223";Tstart="877";shortTE="F";uid="4ae56871-f712-42b9-a3b4-fcf9f3da29e3"
WOFM01000593.1	RepeatMasker	Unknown	193548	193789	1108	-	.	ID="RND-5_FAMILY-1913";Tend="1314";Tstart="1082";shortTE="F";uid="3ac36075-a5e0-4e55-8271-1714914b9bfd"
WOFM01000593.1	RepeatMasker	LTR/Pao	384875	387675	3440	-	.	ID="RND-1_FAMILY-917";TEgroup="ctg_547%7CRND-1_FAMILY-917%7C1";Tend="5159";Tstart="1743";shortTE="F";uid="1d97155e-29cc-42b8-8b7c-0419e8c26c8b"
WOFM01000593.1	RepeatMasker	Unknown	77912	78487	3437	-	.	ID="RND-1_FAMILY-9";Tend="1529";Tstart="941";shortTE="F";uid="00b24bfc-a668-4bd2-b0ca-0f0ece5f7751"
WOFM01000593.1	RepeatMasker	Unknown	237711	237852	891	-	.	ID="RND-5_FAMILY-2154";Tend="1215";Tstart="1073";shortTE="F";uid="e3fb679b-7bea-4481-b55e-18694c567690"
WOFM01000593.1	RepeatMasker	Unknown	334452	335650	2938	-	.	ID="RND-2_FAMILY-36";Tend="1774";Tstart="804";shortTE="F";uid="94c390cf-47a4-47d7-847b-8f7edca488a0"
WOFM01000593.1	RepeatMasker	Unknown	107170	107835	4847	-	.	ID="RND-1_FAMILY-95";Tend="1644";Tstart="958";shortTE="F";uid="15005d8b-bc6c-414a-94fd-974f6ffdf748"
WOFM01000593.1	RepeatMasker	Unknown	57159	57384	1631	-	.	ID="RND-6_FAMILY-5582";Tend="1102";Tstart="878";shortTE="F";uid="ec851739-ed17-49d3-8e16-ba43be278ccf"
WOFM01000593.1	RepeatMasker	Unknown	68864	69008	529	-	.	ID="RND-4_FAMILY-1521";Tend="1179";Tstart="1041";shortTE="F";uid="12a88282-901d-45bb-82ef-a40ca49b5f5d"
WOFM01000593.1	RepeatMasker	Unknown	218022	218263	1257	-	.	ID="RND-1_FAMILY-338";Tend="1219";Tstart="983";shortTE="F";uid="9337f285-185d-42d6-b333-39c8a203815d"
WOFM01000593.1	RepeatMasker	LTR/Gypsy	333816	334341	3769	-	.	ID="RND-1_FAMILY-569";Tend="6444";Tstart="5931";shortTE="F";uid="03160263-8fbd-4222-87fb-f7493db815a6"
WOFM01000593.1	RepeatMasker	LTR/Gypsy	180525	187479	61711	-	.	ID="RND-6_FAMILY-4705";Tend="6959";Tstart="1";shortTE="F";uid="c14919ef-8d2b-4430-bec4-6e2566898a9e"
WOFM01000593.1	RepeatMasker	DNA	257020	257355	1436	-	.	ID="RND-1_FAMILY-134";Tend="1570";Tstart="1235";shortTE="F";uid="8c034876-3e15-49da-b457-081c9012f464"
WOFM01000593.1	RepeatMasker	Unknown	57854	58084	1761	-	.	ID="RND-6_FAMILY-5582";Tend="1105";Tstart="875";shortTE="F";uid="b8ab9d6d-b341-4a66-abe1-d8770a724c7c"
WOFM01000593.1	RepeatMasker	Unknown	381798	381955	734	-	.	ID="RND-1_FAMILY-70";Tend="1175";Tstart="995";shortTE="F";uid="1e044733-47ca-4b72-8210-3432335f254d"
WOFM01000593.1	RepeatMasker	DNA/Sola-2	140502	140631	433	-	.	ID="RND-6_FAMILY-150";Tend="1302";Tstart="1177";shortTE="F";uid="3b0bb753-734e-476d-a3d4-a2463005f987"
WOFM01000593.1	RepeatMasker	Unknown	245343	246242	3303	-	.	ID="RND-5_FAMILY-963";Tend="1782";Tstart="882";shortTE="F";uid="cc02a457-65ec-49cd-90de-bead96fbc5cd"
WOFM01000593.1	RepeatMasker	DNA/TcMar-Tc1	375010	375709	4352	-	.	ID="RND-1_FAMILY-649";Tend="1714";Tstart="996";shortTE="F";uid="6cecba18-f23d-4461-944b-c61afbc1ed08"
WOFM01000593.1	RepeatMasker	LTR/Copia	302598	302785	823	-	.	ID="RND-1_FAMILY-740";Tend="1062";Tstart="808";shortTE="F";uid="853865ce-1c17-4e4d-bdde-1aebf0c3dd62"
WOFM01000593.1	RepeatMasker	Unknown	234240	234440	990	-	.	ID="RND-1_FAMILY-10";Tend="1456";Tstart="1260";shortTE="F";uid="9c902f95-323a-4637-8e07-c2233d7b3249"
WOFM01000593.1	RepeatMasker	Unknown	293003	293114	468	-	.	ID="RND-1_FAMILY-370";Tend="1346";Tstart="1234";shortTE="F";uid="e27d502f-fc7a-4dc7-9215-c07013f2476f"
WOFM01000593.1	RepeatMasker	Unknown	133448	133634	1137	-	.	ID="RND-5_FAMILY-1127";Tend="1403";Tstart="1214";shortTE="F";uid="b54724f1-5c18-4ffd-b313-d5dcfc2f71ad"
WOFM01000593.1	RepeatMasker	Unknown	200239	200491	1621	-	.	ID="RND-1_FAMILY-338";Tend="1228";Tstart="975";shortTE="F";uid="1a9bd434-cdf3-40d4-9e16-eca09aa877e9"
WOFM01000593.1	RepeatMasker	LTR/Gypsy	106349	107167	5365	-	.	ID="RND-1_FAMILY-11";Tend="2024";Tstart="1203";shortTE="F";uid="dabc5b36-4f1c-482e-bb20-9bf1b42ac587"
WOFM01000593.1	RepeatMasker	Unknown	70539	70757	1362	-	.	ID="RND-5_FAMILY-212";Tend="1163";Tstart="938";shortTE="F";uid="6b45aef9-3141-49ae-b9dc-d32b841a0e29"
WOFM01000593.1	RepeatMasker	Unknown	227615	227839	1275	-	.	ID="RND-5_FAMILY-528";Tend="1152";Tstart="925";shortTE="F";uid="f609f1ff-5af8-464e-a3fd-73b458586a07"
WOFM01000593.1	RepeatMasker	Unknown	29757	30392	3368	-	.	ID="RND-6_FAMILY-729";Tend="616";Tstart="28";shortTE="F";uid="a1377680-9e51-48a7-8fe7-c62eb163f980"
WOFM01000593.1	RepeatMasker	LTR/Gypsy	326608	328936	18909	-	.	ID="RND-1_FAMILY-569";Tend="6472";Tstart="4148";shortTE="F";uid="5153b288-ca2f-45ab-b6c4-314041c0c421"
WOFM01000593.1	RepeatMasker	Unknown	323612	323828	1126	-	.	ID="RND-6_FAMILY-5871";Tend="1178";Tstart="961";shortTE="F";uid="d930a5ce-81ee-46a1-a482-db6b171f50c3"
WOFM01000593.1	RepeatMasker	LTR/Copia	163742	170813	45019	-	.	ID="RND-3_FAMILY-470";Tend="7824";Tstart="776";shortTE="F";uid="dfd5026d-8910-431b-8752-624dd3fcec4b"
WOFM01000593.1	RepeatMasker	Unknown	138155	138475	1924	-	.	ID="RND-4_FAMILY-454";Tend="1232";Tstart="909";shortTE="F";uid="01b0d685-316a-432d-b20f-76d385476898"
WOFM01000593.1	RepeatMasker	LTR/Pao	387724	388334	1843	-	.	ID="RND-6_FAMILY-2787";Tend="1239";Tstart="674";shortTE="F";uid="4360cb80-1e10-41c9-9816-a1404a12c9b4"
WOFM01000593.1	RepeatMasker	DNA/TcMar-Tc1	207216	207444	818	-	.	ID="RND-5_FAMILY-576";Tend="1186";Tstart="963";shortTE="F";uid="63b30d13-c293-4006-a50d-4cec8a04971e"
WOFM01000593.1	RepeatMasker	LINE/R2-NeSL	111675	112201	3754	-	.	ID="RND-3_FAMILY-38";Tend="1449";Tstart="939";shortTE="F";uid="9f9c1b9a-5b9a-406e-b9eb-f400992159d3"
WOFM01000593.1	RepeatMasker	Unknown	236236	236419	475	-	.	ID="RND-4_FAMILY-455";Tend="1145";Tstart="963";shortTE="F";uid="ebcb08e3-1503-4c89-8f78-6d523164ac97"
WOFM01000593.1	RepeatMasker	Unknown	277510	278152	3855	-	.	ID="RND-6_FAMILY-1576";Tend="1614";Tstart="945";shortTE="F";uid="ede818db-2300-417c-b1e9-840baeb3257e"
WOFM01000593.1	RepeatMasker	Unknown	141398	141653	1441	-	.	ID="RND-4_FAMILY-804";Tend="1164";Tstart="908";shortTE="F";uid="3c34f7b4-d2a0-4942-943d-4cf07007ab7e"
WOFM01000593.1	RepeatMasker	Unknown	268876	269015	971	-	.	ID="RND-4_FAMILY-455";Tend="1273";Tstart="1134";shortTE="F";uid="1efd617b-9ef1-4ee9-ba46-f166bec45957"
WOFM01000593.1	RepeatMasker	DNA/Kolobok-T2?	22719	23168	4001	-	.	ID="RND-1_FAMILY-67";Tend="1183";Tstart="734";shortTE="F";uid="600b2415-4fee-4798-94ff-ebb48d3986c9"
WOFM01000593.1	RepeatMasker	LTR/Gypsy	150057	153481	19325	-	.	ID="RND-5_FAMILY-2318";Tend="6068";Tstart="2656";shortTE="F";uid="8b1e2b3d-21cd-432b-b0ed-390a1e57c330"
WOFM01000593.1	RepeatMasker	DNA/Sola-2	66071	67919	5999	-	.	ID="rnd-6_family-6306";Tend="2136";Tstart="102";shortTE="F";uid="07c7e2c6-fb08-44bc-b2b7-a967aaac6b15"
WOFM01000593.1	RepeatMasker	DNA	288329	288896	1507	-	.	ID="RND-1_FAMILY-134";Tend="1457";Tstart="928";shortTE="F";uid="0f4bc32c-ccb2-42f5-aaab-10593437719d"
WOFM01000593.1	RepeatMasker	LTR/Gypsy	281029	287892	56892	-	.	ID="RND-1_FAMILY-226";Tend="7705";Tstart="830";shortTE="F";uid="c8f47803-f245-4e5c-a8d1-5abec402eca7"
WOFM01000593.1	RepeatMasker	DNA/hAT-Tip100	197768	197953	471	-	.	ID="RND-4_FAMILY-1429";TEgroup="ctg_547%7CRND-4_FAMILY-1429%7C1";Tend="1227";Tstart="938";shortTE="T";uid="ba25e901-57f4-4bc7-9ba9-e6cc2125e702"
WOFM01000593.1	RepeatMasker	LINE/R2-NeSL	118422	118980	3550	-	.	ID="RND-3_FAMILY-38";Tend="1458";Tstart="939";shortTE="F";uid="8890b098-7229-4814-9ba1-efae9b6076aa"
WOFM01000593.1	RepeatMasker	Unknown	235486	235626	518	-	.	ID="RND-4_FAMILY-455";Tend="1273";Tstart="1133";shortTE="F";uid="85bb83ac-172b-464c-9ead-8508819a569e"
WOFM01000593.1	RepeatMasker	Unknown	117813	117919	837	-	.	ID="RND-1_FAMILY-2";Tend="1612";Tstart="1505";shortTE="F";uid="850c45fc-49c8-4f04-9659-cdf17cdc1e2c"
WOFM01000593.1	RepeatMasker	Unknown	61882	62323	2310	-	.	ID="RND-1_FAMILY-159";Tend="1574";Tstart="1109";shortTE="F";uid="9c80889e-2889-465d-aa75-598895a5ddc0"
WOFM01000593.1	RepeatMasker	Unknown	138621	138980	1146	-	.	ID="RND-6_FAMILY-2349";Tend="1416";Tstart="1048";shortTE="F";uid="c96d8e52-6f01-4862-a77d-0be3fbfdac9c"
WOFM01000593.1	RepeatMasker	Unknown	391743	392077	1213	-	.	ID="RND-4_FAMILY-488";Tend="1254";Tstart="947";shortTE="F";uid="3f65abad-3971-470a-b4ab-d3e143ba35ec"
WOFM01000593.1	RepeatMasker	Unknown	497	1213	4442	-	.	ID="RND-5_FAMILY-1266";Tend="1533";Tstart="818";shortTE="F";uid="255ee253-0de1-447e-9b7e-4467b7c1c291"
WOFM01000593.1	RepeatMasker	LTR/Gypsy	108424	108878	1480	-	.	ID="RND-1_FAMILY-209";Tend="567";Tstart="123";shortTE="F";uid="96c6fa07-a2c2-4d8a-8aad-9c4b2b91851c"
WOFM01000593.1	RepeatMasker	DNA/Academ-1	61019	61282	1377	-	.	ID="RND-6_FAMILY-8364";Tend="1026";Tstart="773";shortTE="F";uid="8d2e570c-3c7a-45bd-8325-fde313f1da53"
WOFM01000593.1	RepeatMasker	LTR/Pao	344813	346477	21276	-	.	ID="RND-6_FAMILY-582";Tend="10359";Tstart="8723";shortTE="F";uid="581381d7-45a1-4233-9909-1511101e1c58"
WOFM01000593.1	RepeatMasker	DNA/Academ-1	200998	201303	1826	-	.	ID="RND-1_FAMILY-243";Tend="1142";Tstart="834";shortTE="F";uid="831085c4-f0f7-4221-9d07-3cb9af109cbf"
WOFM01000593.1	RepeatMasker	Unknown	355793	357128	6922	-	.	ID="RND-6_FAMILY-517";Tend="2228";Tstart="830";shortTE="F";uid="8be56166-e75e-41d2-bf68-a39b53d40174"
WOFM01000593.1	RepeatMasker	DNA/Academ-1	73372	74229	8243	-	.	ID="rnd-1_family-73";Tend="2423";Tstart="1073";shortTE="F";uid="81d7e176-6a8e-4ea8-8434-cdbb38031d54"
WOFM01000593.1	RepeatMasker	DNA/hAT-hAT19	290875	291037	830	-	.	ID="RND-6_FAMILY-1809";Tend="1340";Tstart="1177";shortTE="F";uid="54943d79-ab4c-4e7a-bf93-10eb3893cc48"
WOFM01000593.1	RepeatMasker	Unknown	357127	357799	3067	-	.	ID="RND-1_FAMILY-387";Tend="1622";Tstart="963";shortTE="F";uid="5e46ee96-a9af-492e-a041-ad4976a0921a"
WOFM01000593.1	RepeatMasker	Unknown	20183	20331	782	-	.	ID="RND-5_FAMILY-784";Tend="1641";Tstart="1495";shortTE="F";uid="b644f379-85b4-4c97-8f62-63ca384669ee"
WOFM01000593.1	RepeatMasker	DNA/CMC-Transib	343739	344074	1428	-	.	ID="RND-4_FAMILY-1691";Tend="1177";Tstart="859";shortTE="F";uid="a6a9c3c9-64ec-4f40-9f6e-7117e09221ee"
WOFM01000593.1	RepeatMasker	LTR/Pao	58124	58495	1354	-	.	ID="RND-1_FAMILY-28";Tend="1413";Tstart="1034";shortTE="F";uid="bbea296a-6d9a-4901-96f7-0b97972d8fc3"
WOFM01000593.1	RepeatMasker	DNA/Kolobok-T2	133608	134998	7091	-	.	ID="RND-1_FAMILY-15";TEgroup="ctg_547%7CRND-1_FAMILY-15%7C1";Tend="7809";Tstart="2482";shortTE="F";uid="f34a4a9a-73dd-40cb-b985-43510afa014a"
WOFM01000593.1	RepeatMasker	Unknown	15112	15351	1221	-	.	ID="RND-1_FAMILY-865";Tend="1162";Tstart="957";shortTE="F";uid="2e7e5728-513e-42f0-a751-ecd54e73c9fa"
WOFM01000593.1	RepeatMasker	LINE/R2-NeSL	79260	80289	3346	-	.	ID="RND-3_FAMILY-38";TEgroup="ctg_547%7CRND-3_FAMILY-38%7C1";Tend="1456";Tstart="928";shortTE="F";uid="c2a40529-d9a6-4ed5-8c34-32558a1153df"
WOFM01000593.1	RepeatMasker	Unknown	206570	207127	3950	-	.	ID="RND-1_FAMILY-198";Tend="1463";Tstart="938";shortTE="F";uid="1fe52500-d4ed-4c37-a0d3-e36fc3ce5732"
WOFM01000593.1	RepeatMasker	Unknown	242793	243021	1456	-	.	ID="RND-1_FAMILY-852";Tend="1173";Tstart="948";shortTE="F";uid="38b3ff6c-cd63-4e07-bd84-2b24c12ecb80"
WOFM01000593.1	RepeatMasker	DNA/Sola-2	67880	68089	770	-	.	ID="RND-6_FAMILY-6306";Tend="282";Tstart="76";shortTE="F";uid="b9913e93-738c-4603-8cb6-d941ddc11aa5"
WOFM01000593.1	RepeatMasker	Unknown	114531	114900	1504	-	.	ID="RND-1_FAMILY-126";Tend="1622";Tstart="1221";shortTE="F";uid="9cdd779a-ae9a-47e1-9e06-58efb5e54e2a"
WOFM01000593.1	RepeatMasker	Unknown	355407	355617	1082	-	.	ID="RND-2_FAMILY-36";Tend="1776";Tstart="1551";shortTE="F";uid="a2503d36-58f3-426b-9996-c75222d25713"
WOFM01000593.1	RepeatMasker	Unknown	280405	280679	688	-	.	ID="RND-4_FAMILY-488";Tend="1246";Tstart="945";shortTE="F";uid="97f2ed76-38e6-4e0b-a399-de7fa24e1343"
WOFM01000593.1	RepeatMasker	Unknown	344036	344395	2302	-	.	ID="RND-6_FAMILY-1182";Tend="1633";Tstart="952";shortTE="F";uid="3f761771-f82e-4d28-87d3-fbbf65bd4699"
WOFM01000593.1	RepeatMasker	LTR/Gypsy	58496	58974	1298	-	.	ID="RND-5_FAMILY-2269";Tend="7657";Tstart="6918";shortTE="F";uid="51c29898-8f6d-4ffa-9354-09029cca9bfe"
WOFM01000593.1	RepeatMasker	LTR/Gypsy	52022	52562	4426	-	.	ID="RND-6_FAMILY-2424";Tend="1152";Tstart="613";shortTE="F";uid="429ebdd3-7cb8-4c3c-a2fb-8899d18f46a5"
WOFM01000593.1	RepeatMasker	Unknown	357812	357990	707	-	.	ID="RND-2_FAMILY-36";Tend="784";Tstart="617";shortTE="F";uid="45d7f8fc-1368-4a83-9c91-3730517da234"
WOFM01000593.1	RepeatMasker	LTR/Gypsy	88851	95840	60205	-	.	ID="RND-5_FAMILY-1994";Tend="7840";Tstart="836";shortTE="F";uid="fdb7f20a-6da7-4132-8e3d-08b09180b85f"
WOFM01000593.1	RepeatMasker	LTR/Gypsy	328937	333348	37122	-	.	ID="RND-5_FAMILY-2804";Tend="4848";Tstart="446";shortTE="F";uid="65133b12-b151-4b9f-baee-61413dc5d80d"
WOFM01000593.1	RepeatMasker	Unknown	237034	237362	1692	-	.	ID="RND-1_FAMILY-670";Tend="1276";Tstart="941";shortTE="F";uid="8bb80aea-fab8-4222-a234-d33c43a8e9fa"
WOFM01000593.1	RepeatMasker	Unknown	257585	259798	15504	-	.	ID="RND-1_FAMILY-728";Tend="5295";Tstart="3111";shortTE="F";uid="db2d10cc-ebaa-4e0f-a8d7-caeb1b4fbac4"
WOFM01000593.1	RepeatMasker	Unknown	82700	82860	1198	-	.	ID="RND-1_FAMILY-197";Tend="1077";Tstart="917";shortTE="F";uid="2c530bb4-3874-4772-894f-521c7e7aed29"
WOFM01000593.1	RepeatMasker	Unknown	388796	389720	4362	-	.	ID="RND-2_FAMILY-36";Tend="1753";Tstart="779";shortTE="F";uid="d7524387-aa14-48b4-a73c-25b452cac910"
WOFM01000593.1	RepeatMasker	Unknown	195689	196589	6445	-	.	ID="RND-1_FAMILY-2";Tend="2422";Tstart="1517";shortTE="F";uid="7fa28f80-c496-4032-88ea-b931b5741cd8"
WOFM01000593.1	RepeatMasker	Unknown	338557	338913	1502	-	.	ID="RND-2_FAMILY-36";Tend="1061";Tstart="725";shortTE="F";uid="24b1f9f9-75be-44e4-8d03-a768fd147eb6"
WOFM01000593.1	RepeatMasker	DNA/TcMar-Mariner	276233	277185	1632	-	.	ID="MARINER-14_RPR";Tend="1317";Tstart="352";shortTE="F";uid="06f3961b-1eb4-4e90-8acc-e8a637fcac21"
WOFM01000593.1	RepeatMasker	Unknown	389938	390239	2103	-	.	ID="RND-6_FAMILY-5096";Tend="1761";Tstart="1454";shortTE="F";uid="b7bae882-577f-4728-bf65-3fa0c3d04cb9"
WOFM01000593.1	RepeatMasker	Unknown	238005	238110	792	-	.	ID="RND-5_FAMILY-2154";Tend="1048";Tstart="943";shortTE="F";uid="f488c63c-deed-4b37-a21d-aa1eec9d08df"
WOFM01000593.1	RepeatMasker	Unknown	365448	365819	2898	-	.	ID="RND-6_FAMILY-4078";Tend="1308";Tstart="914";shortTE="F";uid="e5cd5baf-185a-4c99-9286-d3438f506e54"
WOFM01000593.1	RepeatMasker	Unknown	174148	174276	531	-	.	ID="RND-6_FAMILY-357";Tend="1825";Tstart="1718";shortTE="F";uid="cfa8ecb3-deeb-4f03-8bad-149b61b64263"
WOFM01000593.1	RepeatMasker	Unknown	287892	288351	3182	-	.	ID="RND-1_FAMILY-208";Tend="1393";Tstart="936";shortTE="F";uid="c6606c81-9cc9-4c8b-9a6f-232b1ab4fe88"
WOFM01000593.1	RepeatMasker	Unknown	350377	354377	32097	-	.	ID="RND-1_FAMILY-798";Tend="4863";Tstart="861";shortTE="F";uid="0046a437-f328-4162-a89e-5075c938ea43"
WOFM01000593.1	RepeatMasker	LTR/Gypsy	9294	9595	43403	-	.	ID="RND-5_FAMILY-2269";Tend="2582";Tstart="2248";shortTE="F";uid="d68cb465-13aa-4710-b1fd-1aeb92c3f9ce"
WOFM01000593.1	RepeatMasker	DNA/TcMar-Fot1	59403	59552	1164	-	.	ID="RND-6_FAMILY-7930";Tend="1946";Tstart="1797";shortTE="F";uid="beef2c6e-9f4d-4d8d-b2c2-aff48da7a8b5"
WOFM01000593.1	RepeatMasker	LTR/Copia	44501	45991	9311	-	.	ID="RND-1_FAMILY-672";Tend="2051";Tstart="572";shortTE="F";uid="c520454a-b646-4c16-9c75-a05a8131ac82"
WOFM01000593.1	RepeatMasker	Unknown	323028	323440	1680	-	.	ID="RND-5_FAMILY-1463";Tend="1383";Tstart="970";shortTE="F";uid="d19b26e7-4db3-4d77-bc66-73533d06bc61"
WOFM01000593.1	RepeatMasker	DNA/Crypton-I	358193	358673	2372	-	.	ID="RND-1_FAMILY-240";Tend="1468";Tstart="954";shortTE="F";uid="88ba3107-13ca-4a39-beb3-4402129f834e"
WOFM01000593.1	RepeatMasker	LTR/Gypsy	163498	163713	1295	-	.	ID="RND-1_FAMILY-109";Tend="7875";Tstart="7682";shortTE="F";uid="b97f85d5-db20-4391-859d-8943de0d9d5f"
WOFM01000593.1	RepeatMasker	DNA/Kolobok-T2	137521	138160	4025	-	.	ID="RND-1_FAMILY-269";Tend="851";Tstart="200";shortTE="F";uid="45cd9d68-8805-42e4-9493-d18cde88f56f"
WOFM01000593.1	RepeatMasker	LTR/Copia	1308	2954	4769	-	.	ID="RND-6_FAMILY-1429";Tend="6938";Tstart="5292";shortTE="F";uid="c67b9935-1527-40c8-89e7-9da61e98edd1"
WOFM01000593.1	RepeatMasker	Unknown	100944	101382	1549	-	.	ID="RND-1_FAMILY-2";TEgroup="ctg_547%7CRND-1_FAMILY-2%7C1";Tend="2274";Tstart="736";shortTE="F";uid="42838633-fe7a-4d2c-ba39-588b272e63df"
WOFM01000593.1	RepeatMasker	Unknown	257399	257586	799	-	.	ID="RND-1_FAMILY-306";Tend="1137";Tstart="936";shortTE="F";uid="82f0bf2e-5016-4bf5-904e-1b30c5a6aad0"
WOFM01000593.1	RepeatMasker	Unknown	127709	127860	826	-	.	ID="RND-1_FAMILY-75";Tend="1129";Tstart="1014";shortTE="F";uid="3a34fa02-9646-4dc2-8e65-08427455883b"
WOFM01000593.1	RepeatMasker	LTR/Copia	30667	31911	2642	-	.	ID="RND-3_FAMILY-708";Tend="4583";Tstart="3289";shortTE="F";uid="979ae3e1-6a48-4783-ae94-4cc39177e1f9"
WOFM01000593.1	RepeatMasker	Unknown	227986	228474	1244	-	.	ID="RND-6_FAMILY-1816";Tend="1373";Tstart="903";shortTE="F";uid="e3c963f9-8433-445e-aa97-a39a9aed0085"
WOFM01000593.1	RepeatMasker	Unknown	361329	362136	2165	-	.	ID="RND-6_FAMILY-768";Tend="1767";Tstart="973";shortTE="F";uid="106d09e7-5d56-4fd1-98dd-62b0f9f1fd47"
WOFM01000594.1	RepeatMasker	LTR/Gypsy	98556	99036	3462	+	.	ID="RND-3_FAMILY-235";Tend="1264";Tstart="782";shortTE="F";uid="dcaeb210-5721-4f7c-bbe9-170e2fea0633"
WOFM01000594.1	RepeatMasker	Unknown	49524	49827	2282	+	.	ID="RND-1_FAMILY-562";Tend="1203";Tstart="902";shortTE="F";uid="526988c1-d8de-4d06-b27d-3645fb10689a"
WOFM01000594.1	RepeatMasker	Unknown	76652	77539	6278	+	.	ID="RND-1_FAMILY-609";Tend="1698";Tstart="802";shortTE="F";uid="c4265e71-4067-4757-bb01-765c3686fc51"
WOFM01000594.1	RepeatMasker	LTR/Copia	134860	135641	2907	+	.	ID="RND-4_FAMILY-551";Tend="3097";Tstart="2306";shortTE="F";uid="9642385b-35fc-432b-9b4b-56c3e76a98d8"
WOFM01000594.1	RepeatMasker	Unknown	153882	154113	1909	+	.	ID="RND-1_FAMILY-198";Tend="1170";Tstart="939";shortTE="F";uid="e921e233-bc0c-49ff-85e6-22e23f484696"
WOFM01000594.1	RepeatMasker	LTR/Copia	10708	10915	1551	+	.	ID="RND-1_FAMILY-201";Tend="7086";Tstart="6881";shortTE="F";uid="2b389348-3eac-4d27-b3bc-56941654f800"
WOFM01000594.1	RepeatMasker	DNA/Crypton-I	145279	146090	3004	+	.	ID="RND-6_FAMILY-470";Tend="1712";Tstart="915";shortTE="F";uid="f1bdcb29-30b3-4baf-98c5-5410a2519298"
WOFM01000594.1	RepeatMasker	Unknown	153246	153880	2315	+	.	ID="RND-1_FAMILY-56";TEgroup="ctg_548%7CRND-1_FAMILY-56%7C1";Tend="1396";Tstart="909";shortTE="F";uid="f8d40186-5a63-4c67-8920-95d829bda9f9"
WOFM01000594.1	RepeatMasker	DNA/PIF-Harbinger	25239	25423	642	+	.	ID="RND-1_FAMILY-228";Tend="6995";Tstart="6809";shortTE="F";uid="e7f53179-45ce-428b-aaaa-28037e5aeb87"
WOFM01000594.1	RepeatMasker	LINE/CR1	36921	37209	1246	+	.	ID="RND-6_FAMILY-1527";TEgroup="ctg_548%7CRND-6_FAMILY-1527%7C1";Tend="1426";Tstart="950";shortTE="F";uid="92b44601-d221-4591-9afb-693a53abb57e"
WOFM01000594.1	RepeatMasker	LTR/Gypsy	37249	37819	3971	+	.	ID="RND-4_FAMILY-1433";Tend="2189";Tstart="1620";shortTE="F";uid="9585372c-37e7-40ca-a204-da78fe6df900"
WOFM01000594.1	RepeatMasker	LTR/Gypsy	175938	176150	2875	+	.	ID="RND-1_FAMILY-109";Tend="7937";Tstart="7723";shortTE="F";uid="19e29ff3-4462-4117-a010-8668e63f37c4"
WOFM01000594.1	RepeatMasker	Unknown	38940	39266	1229	+	.	ID="RND-4_FAMILY-1083";Tend="1579";Tstart="1239";shortTE="F";uid="51ad1f48-139d-48af-b790-3c2fb1e1d7a8"
WOFM01000594.1	RepeatMasker	Unknown	162337	162594	2055	+	.	ID="RND-5_FAMILY-3740";Tend="1206";Tstart="953";shortTE="F";uid="9c84f730-1ce6-42cf-911d-3cd72030ea7d"
WOFM01000594.1	RepeatMasker	LINE/R2-NeSL	61680	62047	2460	+	.	ID="RND-3_FAMILY-38";Tend="1332";Tstart="932";shortTE="F";uid="213f663c-6148-4bb1-91ef-342a744925b3"
WOFM01000594.1	RepeatMasker	LTR/Gypsy	160648	160889	1898	+	.	ID="RND-3_FAMILY-275";Tend="578";Tstart="337";shortTE="F";uid="18e5a464-6d27-4701-99f3-2576ea0f5448"
WOFM01000594.1	RepeatMasker	LTR/Gypsy	133710	134857	3377	+	.	ID="RND-6_FAMILY-1313";Tend="4594";Tstart="3368";shortTE="F";uid="b6311443-c1c9-4f9d-b460-457039c644d8"
WOFM01000594.1	RepeatMasker	Unknown	94844	95360	2860	+	.	ID="RND-3_FAMILY-565";Tend="1471";Tstart="952";shortTE="F";uid="6fbd230c-d2b3-4e5c-8d28-62c76b397534"
WOFM01000594.1	RepeatMasker	DNA/hAT-Ac	63748	64238	2649	+	.	ID="RND-6_FAMILY-14908";Tend="1459";Tstart="903";shortTE="F";uid="02948024-2d78-4639-b57c-403a6c04e54c"
WOFM01000594.1	RepeatMasker	LINE/L2	30634	32140	7777	+	.	ID="RND-1_FAMILY-253";Tend="2369";Tstart="807";shortTE="F";uid="e890af68-5f6f-445d-b91b-d6dcb010f3bf"
WOFM01000594.1	RepeatMasker	LTR/Copia	156710	157259	3910	+	.	ID="RND-1_FAMILY-1083";Tend="1206";Tstart="649";shortTE="F";uid="739c5d1d-f8a5-4ae6-8bcd-2db702575ca5"
WOFM01000594.1	RepeatMasker	RC/Helitron	73698	74162	2509	+	.	ID="RND-1_FAMILY-190";Tend="2044";Tstart="1578";shortTE="F";uid="d3d8c32e-455b-497a-82cf-aa63997ddc81"
WOFM01000594.1	RepeatMasker	Unknown	162148	162336	1440	+	.	ID="RND-1_FAMILY-1115";Tend="1154";Tstart="966";shortTE="F";uid="725146bb-fe45-4b76-9604-c8088c6d46fb"
WOFM01000594.1	RepeatMasker	Unknown	79104	79337	1230	+	.	ID="RND-4_FAMILY-305";Tend="1152";Tstart="910";shortTE="F";uid="949c017a-dd25-45b0-a5b3-e3d4687c7a89"
WOFM01000594.1	RepeatMasker	Unknown	176147	176392	1195	+	.	ID="RND-6_FAMILY-9595";Tend="1128";Tstart="789";shortTE="F";uid="ac82912c-32e8-4a92-a819-5b07052aa0c3"
WOFM01000594.1	RepeatMasker	Unknown	176392	176566	1104	+	.	ID="RND-1_FAMILY-1115";Tend="1367";Tstart="1183";shortTE="F";uid="6bae0532-b374-4586-bf2d-96553670156b"
WOFM01000594.1	RepeatMasker	DNA/Crypton-I	39461	40274	3593	+	.	ID="RND-4_FAMILY-334";Tend="1681";Tstart="882";shortTE="F";uid="bc2de526-9448-40db-b26e-31747b6deb21"
WOFM01000594.1	RepeatMasker	Unknown	154114	154333	1866	+	.	ID="RND-5_FAMILY-677";Tend="1278";Tstart="1059";shortTE="F";uid="057ea267-b587-4405-ad8e-2a64ac03e1e8"
WOFM01000594.1	RepeatMasker	LTR/Gypsy	2648	3101	2313	+	.	ID="RND-1_FAMILY-109";Tend="7934";Tstart="7465";shortTE="F";uid="2b381c1d-a281-4c29-a575-ec46bac9228c"
WOFM01000594.1	RepeatMasker	Unknown	152092	152996	7797	+	.	ID="RND-1_FAMILY-650";Tend="1837";Tstart="933";shortTE="F";uid="b5f3f4fc-f734-4c92-b690-a96ea54ff295"
WOFM01000594.1	RepeatMasker	Unknown	35142	35583	2055	+	.	ID="RND-1_FAMILY-402";Tend="1410";Tstart="911";shortTE="F";uid="d0f69514-e050-40ef-93ad-a2d0341eda1d"
WOFM01000594.1	RepeatMasker	LTR/Copia	22481	22931	3642	+	.	ID="RND-1_FAMILY-1006";Tend="5681";Tstart="5232";shortTE="F";uid="d5e0fef4-50fe-47c2-8115-5f5948340cb3"
WOFM01000594.1	RepeatMasker	LTR/Gypsy	165756	168598	22422	+	.	ID="RND-1_FAMILY-109";Tend="6147";Tstart="3304";shortTE="F";uid="832a60a0-9ea4-404b-8247-b28f8d3d3908"
WOFM01000594.1	RepeatMasker	Unknown	91724	92208	3348	+	.	ID="RND-5_FAMILY-622";Tend="1614";Tstart="1135";shortTE="F";uid="5ff4311d-de65-4cc5-94ee-3703d4f95797"
WOFM01000594.1	RepeatMasker	LTR/Copia	168761	175776	54302	+	.	ID="RND-3_FAMILY-470";Tend="7822";Tstart="760";shortTE="F";uid="d0557317-01ad-4092-a980-6ef4688f7ce0"
WOFM01000594.1	RepeatMasker	LTR/Copia	3528	10368	53300	+	.	ID="RND-5_FAMILY-717";Tend="7702";Tstart="833";shortTE="F";uid="2229ce96-6dfe-4e4d-8e28-62272299091d"
WOFM01000594.1	RepeatMasker	Unknown	160112	160468	1220	+	.	ID="RND-6_FAMILY-3446";Tend="1104";Tstart="814";shortTE="F";uid="c47b2514-e0b5-4630-a0bd-2cedfa1d2c42"
WOFM01000594.1	RepeatMasker	Unknown	155788	156041	2107	+	.	ID="RND-1_FAMILY-198";Tend="1456";Tstart="1203";shortTE="F";uid="0aac89fc-d6ab-4bdb-abe2-f2ca4a00570d"
WOFM01000594.1	RepeatMasker	DNA/hAT-Tip100	151481	151653	775	+	.	ID="RND-4_FAMILY-959";Tend="1274";Tstart="1100";shortTE="F";uid="98440db6-4543-4f51-af0b-fde420808f89"
WOFM01000594.1	RepeatMasker	Unknown	24934	25224	1314	+	.	ID="RND-5_FAMILY-123";Tend="1095";Tstart="806";shortTE="F";uid="a1bb01c9-f72f-4e68-9004-e7508ee1e7ca"
WOFM01000594.1	RepeatMasker	LTR/Gypsy	162625	165227	19372	+	.	ID="RND-1_FAMILY-109";Tend="3308";Tstart="777";shortTE="F";uid="ce0c413e-7124-4d7d-ae76-1aeffa030dc7"
WOFM01000594.1	RepeatMasker	Unknown	160971	161441	1429	+	.	ID="RND-1_FAMILY-70";TEgroup="ctg_548%7CRND-1_FAMILY-70%7C1";Tend="1171";Tstart="991";shortTE="F";uid="a955ebc5-13ce-4f75-804e-cb6919155600"
WOFM01000594.1	RepeatMasker	DNA/TcMar-Mariner	74351	75130	1851	+	.	ID="RND-1_FAMILY-953";TEgroup="ctg_548%7CRND-1_FAMILY-953%7C1";Tend="1690";Tstart="904";shortTE="F";uid="ea20f3c5-b603-4988-bae1-4860553ddcd1"
WOFM01000594.1	RepeatMasker	LTR/Gypsy	132486	133263	9719	+	.	ID="RND-1_FAMILY-779";Tend="9882";Tstart="9089";shortTE="F";uid="d9fed117-d122-4689-9fb1-05e82a3bef7e"
WOFM01000594.1	RepeatMasker	LTR/Copia	11248	15779	39530	+	.	ID="RND-1_FAMILY-1006";Tend="5241";Tstart="717";shortTE="F";uid="2a7601db-7a3f-4124-b8b8-7ccf7257071b"
WOFM01000594.1	RepeatMasker	Unknown	62033	62226	950	+	.	ID="RND-1_FAMILY-117";Tend="1125";Tstart="944";shortTE="F";uid="cf21faee-d681-44d9-9cf6-7f47477070a3"
WOFM01000594.1	RepeatMasker	Unknown	79769	79923	742	+	.	ID="RND-5_FAMILY-622";Tend="1136";Tstart="1002";shortTE="F";uid="d4584be9-81c6-480f-b8e3-0b9948118fdd"
WOFM01000594.1	RepeatMasker	Unknown	68425	68907	1583	+	.	ID="RND-1_FAMILY-26";Tend="1395";Tstart="920";shortTE="F";uid="d99993b4-e975-419a-a6d4-30027eb4be90"
WOFM01000594.1	RepeatMasker	Unknown	141449	141918	1247	+	.	ID="RND-5_FAMILY-192";Tend="1398";Tstart="908";shortTE="F";uid="1778df60-715e-4520-b6bd-5eaddfb4501b"
WOFM01000594.1	RepeatMasker	DNA/hAT-Tip100	48291	48609	1847	+	.	ID="RND-5_FAMILY-679";Tend="1302";Tstart="987";shortTE="F";uid="211770ce-bf36-4ee3-855b-ca7f99a5bebb"
WOFM01000594.1	RepeatMasker	DNA	138296	138446	513	+	.	ID="RND-1_FAMILY-134";Tend="1064";Tstart="925";shortTE="F";uid="fe8a669e-8fb6-47fa-9057-818950cd86e2"
WOFM01000594.1	RepeatMasker	DNA/Crypton-I	140666	140776	770	+	.	ID="RND-1_FAMILY-240";Tend="1054";Tstart="944";shortTE="F";uid="e4e88a96-e40f-45f4-8415-ed0a1bc865b3"
WOFM01000594.1	RepeatMasker	Unknown	176704	176957	1543	+	.	ID="RND-1_FAMILY-56";Tend="1140";Tstart="876";shortTE="F";uid="e2b33315-5a58-4fe3-872e-47c7a11f0090"
WOFM01000594.1	RepeatMasker	DNA/Sola-1	60848	61259	596	+	.	ID="RND-5_FAMILY-2465";Tend="1762";Tstart="1336";shortTE="F";uid="f4a9a1ac-33c4-48b0-93b8-5f0011bb381a"
WOFM01000594.1	RepeatMasker	Unknown	161441	161948	3764	+	.	ID="RND-1_FAMILY-56";Tend="1403";Tstart="893";shortTE="F";uid="b720a88b-384e-47c4-a876-895d9dde7208"
WOFM01000594.1	RepeatMasker	Unknown	49813	49971	433	+	.	ID="RND-4_FAMILY-9";Tend="2500";Tstart="2346";shortTE="F";uid="33648050-206a-4f50-8c65-d1ccf6b2ee2a"
WOFM01000594.1	RepeatMasker	DNA/PIF-Harbinger	150529	151061	780	+	.	ID="RND-1_FAMILY-228";Tend="7014";Tstart="6484";shortTE="F";uid="73d2a5f7-42ab-4e4a-808c-76a6b60a6625"
WOFM01000594.1	RepeatMasker	Unknown	94218	94792	2082	+	.	ID="RND-6_FAMILY-1182";Tend="1617";Tstart="999";shortTE="F";uid="ab883e2d-ec7d-49a6-b8eb-5cf45a7a94b8"
WOFM01000594.1	RepeatMasker	LTR/Copia	136024	136372	1351	+	.	ID="RND-4_FAMILY-551";Tend="3460";Tstart="3116";shortTE="F";uid="4fdc19dc-82b0-420e-82fe-38a9dd22d39c"
WOFM01000594.1	RepeatMasker	LTR/Copia	10367	10711	2794	+	.	ID="RND-4_FAMILY-712";Tend="5885";Tstart="5541";shortTE="F";uid="fc4ef7ef-9be8-4413-b619-53560360624f"
WOFM01000594.1	RepeatMasker	Unknown	148771	148877	558	-	.	ID="RND-5_FAMILY-377";Tend="1233";Tstart="1125";shortTE="F";uid="bb79a903-a0d0-4195-b11a-6083c79eb5f6"
WOFM01000594.1	RepeatMasker	Unknown	176567	176736	1174	-	.	ID="RND-5_FAMILY-1337";Tend="1589";Tstart="1420";shortTE="F";uid="5d77fe7e-f015-425f-b306-f3e9f61ecb49"
WOFM01000594.1	RepeatMasker	Unknown	57026	57617	4226	-	.	ID="RND-4_FAMILY-1438";Tend="1528";Tstart="930";shortTE="F";uid="37dc4cd4-6348-4ca7-bc99-54f7f151d05f"
WOFM01000594.1	RepeatMasker	Unknown	36049	36330	1191	-	.	ID="RND-1_FAMILY-387";Tend="1209";Tstart="933";shortTE="F";uid="5b7f077d-3810-47c0-9470-dce159a24daf"
WOFM01000594.1	RepeatMasker	DNA	38791	38939	747	-	.	ID="RND-1_FAMILY-134";Tend="1316";Tstart="1172";shortTE="F";uid="1b3af667-21bf-42d4-bfdf-046f392d1175"
WOFM01000594.1	RepeatMasker	Unknown	62320	62467	939	-	.	ID="RND-1_FAMILY-139";Tend="1049";Tstart="893";shortTE="F";uid="6a08e6e5-043c-420a-b594-0c458d4e02e5"
WOFM01000594.1	RepeatMasker	LTR/Gypsy	176949	177508	3854	-	.	ID="RND-3_FAMILY-275";Tend="7451";Tstart="6883";shortTE="F";uid="44221a47-a757-4716-8f88-87d59343a99f"
WOFM01000594.1	RepeatMasker	Unknown	34826	35051	646	-	.	ID="RND-6_FAMILY-734";Tend="1154";Tstart="930";shortTE="F";uid="b5e4aa24-3912-41f5-a134-e51b8f14c6f5"
WOFM01000594.1	RepeatMasker	LTR/Pao	38131	38585	2219	-	.	ID="RND-1_FAMILY-32";Tend="1380";Tstart="932";shortTE="F";uid="e450ee83-3e13-4825-9bc2-128b8407fe2c"
WOFM01000594.1	RepeatMasker	LTR/Gypsy	51820	56748	24197	-	.	ID="RND-1_FAMILY-96";Tend="6955";Tstart="1977";shortTE="F";uid="2a9e586b-e7d5-4831-90bb-27d163a60a5c"
WOFM01000594.1	RepeatMasker	LTR/Copia	95747	96014	624	-	.	ID="RND-6_FAMILY-1666";Tend="1268";Tstart="1004";shortTE="F";uid="d6759d38-a096-4347-ba7e-2a22f271237e"
WOFM01000594.1	RepeatMasker	DNA/Crypton-I	29727	29870	575	-	.	ID="rnd-1_family-337";Tend="1066";Tstart="803";shortTE="F";uid="9efe1a77-7c86-4daf-b7d5-944ccc3909e0"
WOFM01000594.1	RepeatMasker	LTR/Copia	168598	168760	1000	-	.	ID="RND-6_FAMILY-1429";Tend="345";Tstart="178";shortTE="F";uid="ad242a39-acb7-4d16-9f86-91ac56a945c2"
WOFM01000594.1	RepeatMasker	LTR/Gypsy	86050	91732	33360	-	.	ID="RND-1_FAMILY-535";Tend="5631";Tstart="719";shortTE="F";uid="3b24bf6c-2c69-4e39-861b-cc9e60980345"
WOFM01000594.1	RepeatMasker	LTR/Gypsy	56749	57037	745	-	.	ID="RND-1_FAMILY-1061";Tend="2087";Tstart="1771";shortTE="F";uid="75ee369d-93d9-40b4-9146-a5293fd8e4a6"
WOFM01000594.1	RepeatMasker	LTR/Copia	3094	3198	771	-	.	ID="RND-1_FAMILY-939";Tend="932";Tstart="829";shortTE="F";uid="0b15a192-6ecd-47b8-86de-3c41e5ee6178"
WOFM01000594.1	RepeatMasker	Unknown	148182	148457	1082	-	.	ID="RND-1_FAMILY-679";Tend="1230";Tstart="928";shortTE="F";uid="7ee772d3-2615-4fa8-be9d-2b193c481a6e"
WOFM01000594.1	RepeatMasker	DNA/PiggyBac	119563	121141	5884	-	.	ID="RND-6_FAMILY-5128";Tend="3173";Tstart="1571";shortTE="F";uid="575ad01d-d9f1-4012-b9c5-fff809b43027"
WOFM01000594.1	RepeatMasker	LTR/Gypsy	79926	86051	51439	-	.	ID="RND-1_FAMILY-792";Tend="10408";Tstart="4269";shortTE="F";uid="8bd6aa5c-0eaf-4966-89bb-2315e303dc58"
WOFM01000594.1	RepeatMasker	DNA/hAT-Tip100	59800	60279	2840	-	.	ID="RND-5_FAMILY-679";Tend="1459";Tstart="974";shortTE="F";uid="59b09ab9-d997-4b85-a366-49cd96e4e73f"
WOFM01000594.1	RepeatMasker	Unknown	36789	36889	407	-	.	ID="RND-4_FAMILY-1209";Tend="2768";Tstart="2670";shortTE="F";uid="9b143837-6edf-44a5-ad1b-fca0307833de"
WOFM01000594.1	RepeatMasker	Unknown	28373	28584	628	-	.	ID="RND-6_FAMILY-734";Tend="1153";Tstart="931";shortTE="F";uid="d51ff238-dcda-443d-bc6f-5fdf7cacc6ca"
WOFM01000594.1	RepeatMasker	Unknown	24098	24372	1354	-	.	ID="RND-5_FAMILY-2114";Tend="1168";Tstart="888";shortTE="F";uid="a8d5b121-9a16-400d-b5e5-b60d28a42585"
WOFM01000594.1	RepeatMasker	DNA/Maverick	105543	113645	64510	-	.	ID="RND-5_FAMILY-1945";Tend="8294";Tstart="144";shortTE="F";uid="49cd795b-c12c-4226-beaf-35f6fd6d5218"
WOFM01000594.1	RepeatMasker	Unknown	151714	151911	1305	-	.	ID="RND-5_FAMILY-466";Tend="1150";Tstart="952";shortTE="F";uid="e34f8180-683f-40a3-8f15-a04a63894815"
WOFM01000594.1	RepeatMasker	DNA/hAT-Tip100	146355	148181	11766	-	.	ID="RND-5_FAMILY-1758";Tend="2358";Tstart="535";shortTE="F";uid="f27589ed-1ab8-49d3-a259-775c8d6b90d1"
WOFM01000594.1	RepeatMasker	Unknown	160317	160651	1843	-	.	ID="RND-5_FAMILY-4559";Tend="1516";Tstart="1179";shortTE="F";uid="09a34d39-a5b7-4bcc-bdd7-854a377f8b0c"
WOFM01000594.1	RepeatMasker	LTR/Gypsy	99034	101511	15841	-	.	ID="RND-6_FAMILY-112";Tend="2255";Tstart="1";shortTE="F";uid="80ae8233-e98b-4448-a933-7d0da1332d71"
WOFM01000594.1	RepeatMasker	Unknown	146207	146367	473	-	.	ID="RND-1_FAMILY-679";Tend="1399";Tstart="1228";shortTE="F";uid="d4535657-7da7-468e-acdd-cc149dc9a547"
WOFM01000594.1	RepeatMasker	Unknown	141291	141446	736	-	.	ID="RND-1_FAMILY-338";Tend="1136";Tstart="978";shortTE="F";uid="038e51b4-db3b-4148-8511-19c97cdc4fc1"
WOFM01000594.1	RepeatMasker	Unknown	153013	153248	1395	-	.	ID="RND-5_FAMILY-1247";Tend="1228";Tstart="963";shortTE="F";uid="4ae094f0-59c0-4eb3-ac51-c1c77a1a1321"
WOFM01000594.1	RepeatMasker	LTR/Gypsy	35580	36050	3527	-	.	ID="RND-1_FAMILY-378";Tend="11448";Tstart="10974";shortTE="F";uid="2c95694f-f063-408e-bee5-1c4ca8f595bb"
WOFM01000594.1	RepeatMasker	DNA/Maverick	101512	104455	28502	-	.	ID="RND-6_FAMILY-113";Tend="3154";Tstart="413";shortTE="F";uid="d388c94a-aa93-4187-bd16-29e90adc391a"
WOFM01000594.1	RepeatMasker	Unknown	48612	49276	1668	-	.	ID="RND-6_FAMILY-3132";Tend="980";Tstart="385";shortTE="F";uid="64fad4e7-f748-4a1f-bdb6-5ab1a57f8aba"
WOFM01000594.1	RepeatMasker	LINE/R1-LOA	41298	41884	2677	-	.	ID="RND-6_FAMILY-149";Tend="1587";Tstart="946";shortTE="F";uid="595d4dd8-dd57-4e2a-9689-531d7bb586ae"
WOFM01000594.1	RepeatMasker	LINE/I	148453	148730	2222	-	.	ID="RND-1_FAMILY-686";Tend="692";Tstart="414";shortTE="F";uid="78fc10aa-f772-4295-ba30-cd28ddc2bb8c"
WOFM01000594.1	RepeatMasker	DNA/Crypton-I	25459	25627	1094	-	.	ID="RND-1_FAMILY-337";Tend="1415";Tstart="1247";shortTE="F";uid="a8ed0812-75fe-4962-85c7-7587a33352b5"
WOFM01000594.1	RepeatMasker	Unknown	151074	151483	2331	-	.	ID="RND-1_FAMILY-679";Tend="1399";Tstart="999";shortTE="F";uid="c6af7305-b125-4e22-903d-558107c3f41e"
WOFM01000594.1	RepeatMasker	RC/Helitron	47860	48290	2191	-	.	ID="RND-1_FAMILY-190";Tend="2049";Tstart="1599";shortTE="F";uid="d00cd373-07bf-4112-9dd1-b36f1e0ed3b4"
WOFM01000594.1	RepeatMasker	RC/Helitron	149567	149757	944	-	.	ID="RND-5_FAMILY-1045";Tend="1844";Tstart="1645";shortTE="F";uid="c1aefe77-3e25-4427-aff5-1db8613c2f00"
WOFM01000594.1	RepeatMasker	LTR/Gypsy	121122	132485	76362	-	.	ID="RND-1_FAMILY-378";Tend="11448";Tstart="1";shortTE="F";uid="4e6c42e9-b2c6-4e5f-9e8a-a6fd3c7b5830"
WOFM01000594.1	RepeatMasker	Unknown	156317	156802	4005	-	.	ID="RND-1_FAMILY-198";Tend="1437";Tstart="952";shortTE="F";uid="469c1d9a-5c20-4252-82ee-7cc7227b9fe0"
WOFM01000594.1	RepeatMasker	Unknown	26933	27044	469	-	.	ID="RND-6_FAMILY-1071";Tend="1795";Tstart="1682";shortTE="F";uid="4537c73f-35b9-4b46-acdc-b90c4e989bf8"
WOFM01000594.1	RepeatMasker	Unknown	117455	117670	412	-	.	ID="RND-6_FAMILY-734";Tend="1150";Tstart="930";shortTE="F";uid="aa6bfb61-8813-4edb-9b9c-b63d3e3242c5"
WOFM01000594.1	RepeatMasker	LTR/Copia	175740	175937	911	-	.	ID="RND-6_FAMILY-1429";Tend="209";Tstart="1";shortTE="F";uid="812ea131-ab54-49cf-9e10-d28433799378"
WOFM01000594.1	RepeatMasker	DNA/TcMar-Tc1	137233	137381	435	-	.	ID="RND-1_FAMILY-308";Tend="1010";Tstart="861";shortTE="F";uid="2eb6fbd3-92cf-44cf-9fd0-34f5701506cd"
WOFM01000594.1	RepeatMasker	Unknown	136142	136441	581	-	.	ID="RND-6_FAMILY-14429";Tend="1200";Tstart="903";shortTE="F";uid="178791cd-b7f5-4cb1-bdf0-52782d3e3243"
WOFM01000594.1	RepeatMasker	RC/Helitron	71385	71494	582	-	.	ID="RND-4_FAMILY-1280";Tend="2003";Tstart="1904";shortTE="F";uid="01caef6a-ceea-47d5-8ac3-b4b26625b95f"
WOFM01000594.1	RepeatMasker	Unknown	70200	70675	2473	-	.	ID="RND-4_FAMILY-1083";Tend="1760";Tstart="1272";shortTE="F";uid="9b37a3f4-a6b0-4737-982d-30466d60b2b4"
WOFM01000594.1	RepeatMasker	LTR/Copia	3199	3523	1178	-	.	ID="RND-1_FAMILY-1020";Tend="8897";Tstart="8553";shortTE="F";uid="2ae60295-9aec-475e-8386-e12a34c23f0a"
WOFM01000594.1	RepeatMasker	Unknown	27708	28278	3754	-	.	ID="RND-5_FAMILY-2402";Tend="1453";Tstart="886";shortTE="F";uid="758136e7-cb20-4e31-a668-c05e2d7a0928"
WOFM01000594.1	RepeatMasker	Unknown	70874	71155	1520	-	.	ID="RND-1_FAMILY-328";Tend="1282";Tstart="996";shortTE="F";uid="4d61e8da-d504-4c26-8b3d-df5a20d573e1"
WOFM01000594.1	RepeatMasker	LTR/Copia	10909	11226	2498	-	.	ID="RND-1_FAMILY-731";Tend="1105";Tstart="778";shortTE="F";uid="ccb2d432-9d89-4a46-860a-311ebc9ab44f"
WOFM01000594.1	RepeatMasker	Unknown	51512	51822	1508	-	.	ID="RND-5_FAMILY-784";Tend="1634";Tstart="1351";shortTE="F";uid="95180eeb-7c96-4de0-afcb-ee32ffb967ee"
WOFM01000594.1	RepeatMasker	DNA/hAT	149738	149910	1137	-	.	ID="RND-5_FAMILY-1560";Tend="1517";Tstart="1346";shortTE="F";uid="54737507-d3e0-46db-bc81-3515f3f14e8e"
WOFM01000594.1	RepeatMasker	Unknown	142512	144034	1547	-	.	ID="RND-5_FAMILY-5825";Tend="2251";Tstart="667";shortTE="F";uid="8c872329-d5e9-45c8-b8a0-aedd221e3758"
WOFM01000594.1	RepeatMasker	DNA	47528	47689	888	-	.	ID="RND-5_FAMILY-4767";Tend="1050";Tstart="877";shortTE="F";uid="08a242a1-f6d7-4299-bba7-9ed8f6cd62df"
WOFM01000594.1	RepeatMasker	Unknown	47101	47273	1032	-	.	ID="RND-1_FAMILY-264";Tend="1132";Tstart="958";shortTE="F";uid="19a31763-5aae-4ba0-900a-224efd67fff1"
WOFM01000594.1	RepeatMasker	Unknown	42308	43870	9011	-	.	ID="RND-4_FAMILY-454";Tend="2272";Tstart="686";shortTE="F";uid="5db271ea-8bad-4b5c-9364-84a64614a294"
WOFM01000594.1	RepeatMasker	DNA/Maverick	104443	105552	6193	-	.	ID="RND-5_FAMILY-1308";TEgroup="ctg_548%7CRND-5_FAMILY-1308%7C1";Tend="6420";Tstart="4740";shortTE="F";uid="4434c531-e9a0-4d97-8045-d4607878310a"
WOFM01000594.1	RepeatMasker	LTR/Copia	15779	22484	59902	-	.	ID="RND-1_FAMILY-127";Tend="7536";Tstart="831";shortTE="F";uid="ce77cd12-777c-464b-a980-b44ad68827ee"
WOFM01000594.1	RepeatMasker	DNA/Sola-1	61437	61605	493	-	.	ID="RND-5_FAMILY-2465";Tend="1731";Tstart="1561";shortTE="F";uid="026eeacd-43cb-4968-a1f2-6aa6d11d4021"
WOFM01000594.1	RepeatMasker	LINE/L2	30244	30864	5238	-	.	ID="RND-1_FAMILY-257";Tend="2821";Tstart="2199";shortTE="F";uid="fea82800-f7dd-48a1-9fcb-5aa8071cdd03"
WOFM01000594.1	RepeatMasker	Unknown	149212	149484	1865	-	.	ID="RND-6_FAMILY-7659";Tend="1168";Tstart="897";shortTE="F";uid="3684b022-0607-47cc-a23f-5dc24ab72b42"
WOFM01000594.1	RepeatMasker	Unknown	151890	152092	1060	-	.	ID="RND-1_FAMILY-175";Tend="1075";Tstart="874";shortTE="F";uid="baca1742-da05-4755-b23a-987dd0575c1e"
WOFM01000594.1	RepeatMasker	Unknown	138313	138740	2837	-	.	ID="RND-3_FAMILY-391";Tend="1325";Tstart="896";shortTE="F";uid="7de1108c-0515-459c-bb60-160c1b9c0184"
WOFM01000594.1	RepeatMasker	Unknown	92565	92878	1204	-	.	ID="RND-6_FAMILY-108";Tend="1482";Tstart="1169";shortTE="F";uid="6555dddf-20e0-4bce-8e5c-1498a736089e"
WOFM01000594.1	RepeatMasker	LINE/I	72556	72739	563	-	.	ID="RND-5_FAMILY-6398";Tend="1525";Tstart="1314";shortTE="F";uid="f1ff9152-724c-46e1-8974-18fcf3b3ddac"
WOFM01000594.1	RepeatMasker	LTR/Gypsy	57692	58036	1469	-	.	ID="RND-1_FAMILY-1061";Tend="1717";Tstart="1382";shortTE="F";uid="ec559b7c-e191-4c74-9c0e-2323be2c0306"
WOFM01000594.1	RepeatMasker	Unknown	77539	77691	755	-	.	ID="RND-5_FAMILY-634";Tend="1543";Tstart="1395";shortTE="F";uid="975a1085-c281-4737-b501-76ba66689696"
WOFM01000594.1	RepeatMasker	Unknown	71495	71857	2314	-	.	ID="RND-1_FAMILY-590";Tend="1301";Tstart="940";shortTE="F";uid="4bfd621a-ffc4-47f0-b52b-4a9e0d865e3b"
WOFM01000594.1	RepeatMasker	Unknown	95573	95745	997	-	.	ID="RND-1_FAMILY-58";Tend="1246";Tstart="1073";shortTE="F";uid="ade8523e-7479-4f3a-8da7-e57a5fd09d3c"
WOFM01000594.1	RepeatMasker	Unknown	25791	25976	980	-	.	ID="RND-1_FAMILY-75";Tend="1135";Tstart="960";shortTE="F";uid="703b3aea-7a92-47d4-9100-707e51d6b12f"
WOFM01000594.1	RepeatMasker	Unknown	96046	96369	2023	-	.	ID="RND-1_FAMILY-679";Tend="1402";Tstart="1080";shortTE="F";uid="d7d19e9d-c737-4622-a15c-6e779ef6f453"
WOFM01000594.1	RepeatMasker	LTR/Gypsy	96413	98581	17237	-	.	ID="RND-6_FAMILY-2473";Tend="4375";Tstart="2232";shortTE="F";uid="a1cc08a5-72be-4f57-8db4-4b9adcd41b02"
WOFM01000594.1	RepeatMasker	LTR/Copia	1	2658	18748	-	.	ID="RND-3_FAMILY-470";Tend="3421";Tstart="763";shortTE="F";uid="18c77cf3-53ed-463b-9601-991bd3a507d6"
WOFM01000594.1	RepeatMasker	RC/Helitron	29848	30106	1357	-	.	ID="RND-5_FAMILY-2749";Tend="1190";Tstart="920";shortTE="F";uid="77a9d736-0229-40ba-ba7d-9a15ae758070"
WOFM01000594.1	RepeatMasker	DNA/Crypton-I	148941	149214	1525	-	.	ID="RND-5_FAMILY-401";Tend="1276";Tstart="968";shortTE="F";uid="04810d3b-971f-4aa2-812c-5f094b6d588d"
WOFM01000594.1	RepeatMasker	Unknown	32197	32420	494	-	.	ID="RND-4_FAMILY-1370";Tend="1192";Tstart="961";shortTE="F";uid="b9df9acf-9bb2-43c2-8dff-38a321faafe6"
WOFM01000594.1	RepeatMasker	Unknown	161941	162148	1484	-	.	ID="RND-6_FAMILY-5582";Tend="1083";Tstart="876";shortTE="F";uid="5b8f1d1b-b1f5-4bd6-b1a6-8ee04e39420f"
WOFM01000594.1	RepeatMasker	DNA/Crypton-I	25969	26187	1119	-	.	ID="RND-1_FAMILY-337";Tend="1238";Tstart="1017";shortTE="F";uid="8662f6b0-938f-46ef-b705-8788340cbe1c"
WOFM01000594.1	RepeatMasker	DNA/PiggyBac	133196	133708	1496	-	.	ID="RND-6_FAMILY-5128";Tend="1577";Tstart="1078";shortTE="F";uid="76229326-75fd-4607-ac97-ad1eb56789e6"
WOFM01000595.1	RepeatMasker	Unknown	1541280	1541559	1890	+	.	ID="RND-5_FAMILY-1247";Tend="1218";Tstart="932";shortTE="F";uid="c235d164-bec4-477a-898a-326be70d99d7"
WOFM01000595.1	RepeatMasker	Unknown	3579409	3579945	1842	+	.	ID="RND-2_FAMILY-36";Tend="1616";Tstart="1113";shortTE="F";uid="e4e56737-415a-4782-bdbc-c447bf762a11"
WOFM01000595.1	RepeatMasker	Unknown	2069579	2069784	723	+	.	ID="RND-2_FAMILY-36";Tend="1555";Tstart="1351";shortTE="F";uid="ee2d4aa8-d3e3-4209-bc1a-bbedda7586aa"
WOFM01000595.1	RepeatMasker	Unknown	2580788	2581302	3253	+	.	ID="RND-1_FAMILY-720";Tend="1485";Tstart="950";shortTE="F";uid="e470238c-00da-4dcc-99f4-0b7d505dd21f"
WOFM01000595.1	RepeatMasker	Unknown	2648580	2648982	2174	+	.	ID="RND-1_FAMILY-287";Tend="1722";Tstart="1273";shortTE="F";uid="77a3d67d-f00e-4783-9ec6-35aa9d4e9674"
WOFM01000595.1	RepeatMasker	Unknown	4334408	4334653	1647	+	.	ID="RND-1_FAMILY-449";Tend="1487";Tstart="1242";shortTE="F";uid="cb0f6479-54f6-444e-99f7-bfa075d86ca5"
WOFM01000595.1	RepeatMasker	LTR/Gypsy	4461131	4461250	463	+	.	ID="RND-6_FAMILY-1330";Tend="4394";Tstart="4276";shortTE="F";uid="73e0c5dc-acf3-463e-9cc0-2b3b4f6e69d4"
WOFM01000595.1	RepeatMasker	Unknown	3365294	3366042	3918	+	.	ID="RND-1_FAMILY-31";Tend="1536";Tstart="771";shortTE="F";uid="14f094a8-65a7-483d-bb3c-f3065bc42bde"
WOFM01000595.1	RepeatMasker	LTR/Gypsy	3442166	3442742	4856	+	.	ID="RND-6_FAMILY-1390";Tend="9348";Tstart="8767";shortTE="F";uid="00336cb2-c995-41d0-adc2-8f2b462d4002"
WOFM01000595.1	RepeatMasker	Unknown	3295598	3295980	2664	+	.	ID="RND-1_FAMILY-103";Tend="1314";Tstart="936";shortTE="F";uid="09f25e4d-5766-4697-a0c5-b1de946040ec"
WOFM01000595.1	RepeatMasker	RC/Helitron	522245	522669	2729	+	.	ID="RND-1_FAMILY-621";Tend="1732";Tstart="1265";shortTE="F";uid="fc898ee9-fa81-465c-897b-a69b04a4834a"
WOFM01000595.1	RepeatMasker	LTR/Pao	2976088	2978481	12080	+	.	ID="RND-6_FAMILY-2806";Tend="3658";Tstart="1248";shortTE="F";uid="e1db7568-3429-4b7d-8f90-4641f83035ac"
WOFM01000595.1	RepeatMasker	Unknown	1089383	1090137	5046	+	.	ID="RND-6_FAMILY-9161";Tend="1689";Tstart="935";shortTE="F";uid="22cb20b9-e107-4653-a50b-6c4287ab91d4"
WOFM01000595.1	RepeatMasker	Unknown	3992447	3992594	418	+	.	ID="RND-6_FAMILY-1056";Tend="1201";Tstart="1069";shortTE="F";uid="f7ed1a8d-8164-4565-a7bb-70a0ed14c5cd"
WOFM01000595.1	RepeatMasker	Unknown	4142539	4142837	2219	+	.	ID="RND-1_FAMILY-58";Tend="1256";Tstart="957";shortTE="F";uid="0f5f4837-9b80-4919-81e1-dc9a84588536"
WOFM01000595.1	RepeatMasker	Unknown	301170	301766	3265	+	.	ID="RND-5_FAMILY-2840";Tend="1554";Tstart="928";shortTE="F";uid="96ffb0ea-3a7c-4281-a1bd-2b9823f559e5"
WOFM01000595.1	RepeatMasker	Unknown	316462	317055	4248	+	.	ID="RND-5_FAMILY-994";Tend="1492";Tstart="898";shortTE="F";uid="8503ff30-6a11-4819-b05c-c77d16637d41"
WOFM01000595.1	RepeatMasker	Unknown	1179387	1179554	993	+	.	ID="RND-1_FAMILY-402";Tend="1094";Tstart="924";shortTE="F";uid="52bf2140-2ef0-4ab4-a126-ece8f17b8e2c"
WOFM01000595.1	RepeatMasker	LTR/Gypsy	281548	282817	7723	+	.	ID="RND-4_FAMILY-1433";Tend="2226";Tstart="911";shortTE="F";uid="c06c87b6-3005-4642-9d9f-18652bf552c7"
WOFM01000595.1	RepeatMasker	LTR/Copia	2621416	2621706	583	+	.	ID="RND-6_FAMILY-3428";Tend="994";Tstart="708";shortTE="F";uid="b5231dd8-ee7a-4547-92ce-8e433874efb6"
WOFM01000595.1	RepeatMasker	Unknown	602326	602562	996	+	.	ID="RND-1_FAMILY-10";Tend="1342";Tstart="1111";shortTE="F";uid="2b989dbe-a80c-4e8a-ba6b-f44df0a8b829"
WOFM01000595.1	RepeatMasker	Unknown	1762484	1762748	497	+	.	ID="RND-6_FAMILY-3132";Tend="1538";Tstart="1264";shortTE="F";uid="e6610d8c-38ec-4b0d-abc2-a569a3ddfdbe"
WOFM01000595.1	RepeatMasker	Unknown	4477848	4478018	740	+	.	ID="RND-5_FAMILY-830";Tend="1100";Tstart="934";shortTE="F";uid="9d4fbe7f-1620-4e37-8b6a-65948b21e313"
WOFM01000595.1	RepeatMasker	Unknown	2000836	2001141	466	+	.	ID="RND-5_FAMILY-951";Tend="1011";Tstart="709";shortTE="F";uid="1e7d9634-6a17-4100-bdbe-2f39949e8c8f"
WOFM01000595.1	RepeatMasker	Unknown	2841225	2841677	3060	+	.	ID="RND-3_FAMILY-391";Tend="1348";Tstart="898";shortTE="F";uid="bb3bee03-a9c5-49b2-89e7-be8c19d4c211"
WOFM01000595.1	RepeatMasker	Unknown	1651544	1651693	969	+	.	ID="RND-5_FAMILY-793";Tend="1476";Tstart="1325";shortTE="F";uid="d3971be9-6b79-4645-b929-a410135b62ad"
WOFM01000595.1	RepeatMasker	Unknown	2015714	2016190	1535	+	.	ID="RND-6_FAMILY-15";TEgroup="ctg_549%7CRND-6_FAMILY-15%7C2";Tend="1765";Tstart="1386";shortTE="F";uid="d99c7f0a-3b88-4ced-a3f1-5cb1d055fa1d"
WOFM01000595.1	RepeatMasker	Unknown	4348997	4350077	7293	+	.	ID="RND-1_FAMILY-796";Tend="1936";Tstart="810";shortTE="F";uid="703a8019-3cbd-4e02-8aa8-6a51ee539532"
WOFM01000595.1	RepeatMasker	DNA	2351941	2352532	3155	+	.	ID="RND-1_FAMILY-134";Tend="1532";Tstart="922";shortTE="F";uid="3200efeb-1b68-4781-a430-ce63998816ef"
WOFM01000595.1	RepeatMasker	Unknown	3872729	3872935	574	+	.	ID="RND-5_FAMILY-246";Tend="1724";Tstart="1508";shortTE="F";uid="e8000895-668d-4a24-b4c8-bfb395e6c28b"
WOFM01000595.1	RepeatMasker	DNA/Crypton-I	3812085	3812239	759	+	.	ID="RND-4_FAMILY-334";Tend="1693";Tstart="1539";shortTE="F";uid="7d27390b-0cc0-467b-ac8d-8f932d71e06e"
WOFM01000595.1	RepeatMasker	Unknown	3955100	3955392	1210	+	.	ID="RND-1_FAMILY-328";Tend="1284";Tstart="996";shortTE="F";uid="d1c92d37-bcb0-4efd-bfd9-fb31b9eb1362"
WOFM01000595.1	RepeatMasker	DNA/Maverick	1105568	1107581	17088	+	.	ID="RND-1_FAMILY-945";Tend="2500";Tstart="454";shortTE="F";uid="b6ad588e-ca4b-469d-894e-c345b44aa4ea"
WOFM01000595.1	RepeatMasker	Unknown	1920425	1920553	752	+	.	ID="RND-1_FAMILY-317";Tend="1087";Tstart="959";shortTE="F";uid="6e4a999a-cbd0-45bc-bd2b-d6855ba55873"
WOFM01000595.1	RepeatMasker	LINE/R2-NeSL	1739568	1739866	1487	+	.	ID="RND-3_FAMILY-38";TEgroup="ctg_549%7CRND-3_FAMILY-38%7C1";Tend="1458";Tstart="937";shortTE="F";uid="9d5937a6-d581-409a-97d9-9487293b2b6d"
WOFM01000595.1	RepeatMasker	LTR/Gypsy	857464	857830	2335	+	.	ID="RND-3_FAMILY-160";Tend="2220";Tstart="1850";shortTE="F";uid="66a9e3db-3466-41a7-a566-7e7e280e6777"
WOFM01000595.1	RepeatMasker	Unknown	3651816	3652249	2537	+	.	ID="RND-1_FAMILY-461";Tend="1558";Tstart="1131";shortTE="F";uid="ec36909b-e05c-4e0f-8765-3758897c7932"
WOFM01000595.1	RepeatMasker	Unknown	2018858	2019482	3841	+	.	ID="RND-1_FAMILY-126";Tend="1647";Tstart="999";shortTE="F";uid="b2d22aa6-43e5-4f5b-80c7-e0e10ee746db"
WOFM01000595.1	RepeatMasker	DNA	884444	884805	2600	+	.	ID="RND-1_FAMILY-560";Tend="1291";Tstart="938";shortTE="F";uid="4935bde8-844c-4ab2-9010-9f3e242a75e0"
WOFM01000595.1	RepeatMasker	Unknown	2475298	2475471	697	+	.	ID="RND-6_FAMILY-9161";Tend="1169";Tstart="997";shortTE="F";uid="dfa8a1d3-f4c3-4b55-8a8d-661be441c0b4"
WOFM01000595.1	RepeatMasker	DNA	3274934	3275739	3137	+	.	ID="RND-5_FAMILY-3205";Tend="1227";Tstart="457";shortTE="F";uid="e71134e8-870d-4c05-8dde-de1760803011"
WOFM01000595.1	RepeatMasker	Unknown	852126	852563	2736	+	.	ID="RND-6_FAMILY-15";Tend="1401";Tstart="950";shortTE="F";uid="08704c29-276a-4b8a-a749-2fe17992d22a"
WOFM01000595.1	RepeatMasker	Unknown	1273597	1273823	468	+	.	ID="RND-1_FAMILY-338";Tend="1222";Tstart="1004";shortTE="F";uid="6a3cb399-42e1-4ecd-a34f-b36ef032d6e2"
WOFM01000595.1	RepeatMasker	Unknown	603918	604349	2082	+	.	ID="RND-6_FAMILY-2894";Tend="1923";Tstart="1509";shortTE="F";uid="5a648b40-7515-428b-9ac4-8460be302073"
WOFM01000595.1	RepeatMasker	Unknown	2932886	2933233	2175	+	.	ID="RND-6_FAMILY-1350";Tend="1290";Tstart="942";shortTE="F";uid="20575c65-e73a-4626-b016-60beeb64f37b"
WOFM01000595.1	RepeatMasker	DNA/Maverick	3388394	3388993	4384	+	.	ID="RND-6_FAMILY-5769";Tend="807";Tstart="235";shortTE="F";uid="d89ec1d8-87f9-4e21-a62c-d9063f1ddf90"
WOFM01000595.1	RepeatMasker	LTR/Gypsy	3524196	3525117	5220	+	.	ID="RND-5_FAMILY-3038";Tend="825";Tstart="1";shortTE="F";uid="8065dbb2-a8e5-476d-8973-b19194618406"
WOFM01000595.1	RepeatMasker	DNA/Crypton-I	2088999	2089176	458	+	.	ID="RND-6_FAMILY-470";Tend="949";Tstart="768";shortTE="F";uid="d69bbf5f-dbcf-4ba7-8cd7-71f74413fc28"
WOFM01000595.1	RepeatMasker	DNA/CMC-EnSpm	4074462	4075322	961	+	.	ID="RND-1_FAMILY-476";Tend="1626";Tstart="786";shortTE="F";uid="3c442b05-1af6-4c68-a8d1-5e214361a828"
WOFM01000595.1	RepeatMasker	Unknown	285336	285509	641	+	.	ID="RND-4_FAMILY-2415";Tend="1274";Tstart="1101";shortTE="F";uid="d967fb92-66db-4628-8e0c-2e5b6a5abff9"
WOFM01000595.1	RepeatMasker	Unknown	4149071	4149556	1221	+	.	ID="RND-5_FAMILY-192";Tend="1428";Tstart="918";shortTE="F";uid="46705427-92dc-4fa1-ae1d-b460bfd99afb"
WOFM01000595.1	RepeatMasker	Unknown	2293748	2294038	1453	+	.	ID="RND-4_FAMILY-1467";Tend="1148";Tstart="901";shortTE="F";uid="c546653f-63ad-4317-8929-0bca27e11d17"
WOFM01000595.1	RepeatMasker	Unknown	1104809	1104923	551	+	.	ID="RND-4_FAMILY-305";Tend="1142";Tstart="1021";shortTE="F";uid="6a3e7ac8-dfb3-4882-be55-fc6b9a5f3a67"
WOFM01000595.1	RepeatMasker	Unknown	4483672	4484362	4039	+	.	ID="RND-6_FAMILY-11800";Tend="1467";Tstart="750";shortTE="F";uid="816da6af-5303-4f40-ae7a-6da28fbc16ab"
WOFM01000595.1	RepeatMasker	Unknown	1079530	1080097	2637	+	.	ID="RND-2_FAMILY-36";Tend="1778";Tstart="1141";shortTE="F";uid="4e6afc97-e3f0-4e88-90ef-066ae7bae5a5"
WOFM01000595.1	RepeatMasker	Unknown	212106	212364	1251	+	.	ID="RND-4_FAMILY-1017";Tend="1155";Tstart="919";shortTE="F";uid="4d12ba42-260c-4466-a8c3-bb099bae9f7c"
WOFM01000595.1	RepeatMasker	LTR/Gypsy	4408509	4409803	3166	+	.	ID="RND-1_FAMILY-192";Tend="2239";Tstart="975";shortTE="F";uid="d6d92c91-57ff-4b19-96a9-7059e2046d2a"
WOFM01000595.1	RepeatMasker	Unknown	1607311	1607446	774	+	.	ID="RND-1_FAMILY-793";Tend="1825";Tstart="1699";shortTE="F";uid="78a3a226-e555-4e7f-9fa6-34a760ba6331"
WOFM01000595.1	RepeatMasker	Unknown	685814	686935	1297	+	.	ID="RND-5_FAMILY-246";TEgroup="ctg_549%7CRND-5_FAMILY-246%7C1";Tend="1534";Tstart="928";shortTE="F";uid="d345d924-043b-41ab-9f54-66e33d0db785"
WOFM01000595.1	RepeatMasker	LTR/Gypsy	2560306	2563745	23377	+	.	ID="RND-1_FAMILY-378";Tend="11450";Tstart="8011";shortTE="F";uid="98cd6ade-64b9-4764-81e1-778f93d2527a"
WOFM01000595.1	RepeatMasker	RC/Helitron	2589118	2589704	4018	+	.	ID="RND-4_FAMILY-618";Tend="1492";Tstart="906";shortTE="F";uid="091710b8-ee81-4cbf-8d2f-25af29fa3cec"
WOFM01000595.1	RepeatMasker	DNA	3038491	3038660	1032	+	.	ID="RND-5_FAMILY-4767";Tend="1050";Tstart="880";shortTE="F";uid="e394182e-c6e8-4b55-9dc7-ef458a7239b4"
WOFM01000595.1	RepeatMasker	Unknown	583122	583324	581	+	.	ID="RND-6_FAMILY-734";Tend="570";Tstart="371";shortTE="F";uid="3f8b59f4-ce5f-4835-a2d7-df4648bc1b15"
WOFM01000595.1	RepeatMasker	DNA/Merlin	3349299	3349563	920	+	.	ID="RND-4_FAMILY-263";Tend="1738";Tstart="1471";shortTE="F";uid="65955099-fc0a-4578-a4c0-7fa151c75f91"
WOFM01000595.1	RepeatMasker	LTR/Copia	1522749	1525303	22154	+	.	ID="RND-1_FAMILY-393";Tend="3311";Tstart="756";shortTE="F";uid="4b69d4ad-e8a2-49bf-b515-daf00c66b8f3"
WOFM01000595.1	RepeatMasker	DNA/Crypton-I	4179928	4180396	2428	+	.	ID="rnd-1_family-846";Tend="1855";Tstart="983";shortTE="F";uid="820ec5d2-e4fd-4059-b17f-2f7286556b10"
WOFM01000595.1	RepeatMasker	Unknown	973911	974047	573	+	.	ID="RND-5_FAMILY-793";Tend="1483";Tstart="1346";shortTE="F";uid="0b58f71d-8746-4fde-9362-c69ddf1ea2be"
WOFM01000595.1	RepeatMasker	Unknown	4615136	4615237	642	+	.	ID="RND-1_FAMILY-126";Tend="1286";Tstart="1185";shortTE="F";uid="5f7a0bc9-b6f6-4d69-95c4-dd580f928d94"
WOFM01000595.1	RepeatMasker	Unknown	64276	64459	1078	+	.	ID="RND-4_FAMILY-9";Tend="1501";Tstart="1314";shortTE="F";uid="f2a03b7a-dd2b-402a-ac3e-ecd536392974"
WOFM01000595.1	RepeatMasker	LTR/Copia	2781651	2788343	46333	+	.	ID="RND-1_FAMILY-127";Tend="7535";Tstart="830";shortTE="F";uid="3913d39f-1ea0-43b8-bf24-f8ea0dc3dd44"
WOFM01000595.1	RepeatMasker	Unknown	724702	725023	2034	+	.	ID="RND-6_FAMILY-307";Tend="1210";Tstart="912";shortTE="F";uid="a18cb10c-664b-4769-8c0d-7e648c0b9103"
WOFM01000595.1	RepeatMasker	DNA/Academ-1	2072971	2073629	3942	+	.	ID="RND-5_FAMILY-1536";Tend="1571";Tstart="915";shortTE="F";uid="3d1dac9c-678a-4e01-8832-4ef5ac078c4c"
WOFM01000595.1	RepeatMasker	Unknown	4199870	4200549	477	+	.	ID="RND-6_FAMILY-768";Tend="1774";Tstart="1115";shortTE="F";uid="11792a5e-910a-4feb-9d69-b5ee4a46a3f4"
WOFM01000595.1	RepeatMasker	DNA/TcMar-Tc4	463430	463801	2042	+	.	ID="RND-5_FAMILY-3844";Tend="1398";Tstart="1005";shortTE="F";uid="10a6600c-9221-4687-b35c-0880d76295e4"
WOFM01000595.1	RepeatMasker	RC/Helitron	3820381	3820825	2636	+	.	ID="RND-6_FAMILY-1030";Tend="2347";Tstart="1887";shortTE="F";uid="33378dc5-db72-415f-9535-072f573eb249"
WOFM01000595.1	RepeatMasker	LINE/L2	2511399	2511692	1621	+	.	ID="RND-1_FAMILY-65";Tend="1071";Tstart="813";shortTE="F";uid="20e18e7e-465a-4885-8ceb-e66f14d89435"
WOFM01000595.1	RepeatMasker	Unknown	4483403	4483677	1514	+	.	ID="RND-5_FAMILY-762";Tend="666";Tstart="398";shortTE="F";uid="50ce26b8-1c57-4d0d-8c93-f87952fb68ff"
WOFM01000595.1	RepeatMasker	Unknown	2808141	2808464	2080	+	.	ID="RND-1_FAMILY-98";Tend="1371";Tstart="1043";shortTE="F";uid="f3e597cf-ef17-4591-b0cd-4702cb38e434"
WOFM01000595.1	RepeatMasker	Unknown	3733265	3733797	1224	+	.	ID="RND-4_FAMILY-1370";Tend="1409";Tstart="963";shortTE="F";uid="2fa1f99a-8dbf-4efd-854f-eca9c70d515f"
WOFM01000595.1	RepeatMasker	LTR/Copia	2955047	2955445	1689	+	.	ID="RND-1_FAMILY-111";Tend="1070";Tstart="718";shortTE="F";uid="a625d87d-6e9f-46e1-af4a-08ec2258334b"
WOFM01000595.1	RepeatMasker	Unknown	2682786	2683005	1319	+	.	ID="RND-6_FAMILY-4614";Tend="1554";Tstart="1325";shortTE="F";uid="06cf4181-ffb4-46eb-a1f5-b4e907b10940"
WOFM01000595.1	RepeatMasker	DNA/Academ-1	3043278	3043449	617	+	.	ID="RND-6_FAMILY-1298";Tend="1401";Tstart="1241";shortTE="F";uid="75949057-be2d-4d19-a400-0732aa4b5474"
WOFM01000595.1	RepeatMasker	Unknown	2131719	2132068	2442	+	.	ID="RND-1_FAMILY-681";Tend="1314";Tstart="969";shortTE="F";uid="2d7ff6be-ddfc-493b-b8a1-aed58e9315eb"
WOFM01000595.1	RepeatMasker	DNA/TcMar-Tigger	649535	650019	2283	+	.	ID="RND-4_FAMILY-568";Tend="1357";Tstart="866";shortTE="F";uid="054bb796-f8c9-4f73-9989-75d622dcdce4"
WOFM01000595.1	RepeatMasker	RC/Helitron	2531204	2531529	4006	+	.	ID="RND-4_FAMILY-590";Tend="1536";Tstart="947";shortTE="F";uid="a7731aff-dabb-49a2-b408-f95b8233f7fe"
WOFM01000595.1	RepeatMasker	LTR/Gypsy	3205294	3205767	3309	+	.	ID="RND-1_FAMILY-378";Tend="11451";Tstart="10976";shortTE="F";uid="5a4f097e-c0d7-415f-aa15-bfd6b89f08ec"
WOFM01000595.1	RepeatMasker	Unknown	1959343	1959475	741	+	.	ID="RND-4_FAMILY-455";Tend="1231";Tstart="1089";shortTE="F";uid="12bea497-03ee-46e3-bd1d-6be75ec45b6a"
WOFM01000595.1	RepeatMasker	Unknown	256379	256641	1789	+	.	ID="RND-1_FAMILY-1040";Tend="1150";Tstart="888";shortTE="F";uid="bf09aa9a-ee0f-46f1-92f1-4f91f6f8ae8c"
WOFM01000595.1	RepeatMasker	LTR/Copia	3544030	3545329	9224	+	.	ID="RND-6_FAMILY-1429";Tend="6970";Tstart="5671";shortTE="F";uid="55204b0b-7f07-419e-959b-3a795e37b79c"
WOFM01000595.1	RepeatMasker	Unknown	2115885	2116257	2422	+	.	ID="RND-1_FAMILY-570";Tend="1410";Tstart="1037";shortTE="F";uid="e9175657-595c-4148-ab81-6c1d7fde5d9d"
WOFM01000595.1	RepeatMasker	DNA/Merlin	2410083	2411177	5291	+	.	ID="RND-4_FAMILY-263";Tend="1953";Tstart="865";shortTE="F";uid="0d063d7e-9587-4f4b-a05c-b17f7faada3f"
WOFM01000595.1	RepeatMasker	Unknown	2077478	2077954	3017	+	.	ID="RND-1_FAMILY-26";Tend="1393";Tstart="918";shortTE="F";uid="a93abdf5-9090-441b-938b-da533cc351ef"
WOFM01000595.1	RepeatMasker	Unknown	2053316	2053453	925	+	.	ID="RND-4_FAMILY-84";Tend="1879";Tstart="1741";shortTE="F";uid="7de5bb89-d635-48b9-bf17-33e4f5cf980f"
WOFM01000595.1	RepeatMasker	LTR/Copia	3535376	3542338	43314	+	.	ID="RND-1_FAMILY-113";Tend="7928";Tstart="932";shortTE="F";uid="f0d8d4ca-0a41-47ea-842b-c96ab668786f"
WOFM01000595.1	RepeatMasker	Unknown	257433	257607	831	+	.	ID="RND-2_FAMILY-36";Tend="800";Tstart="617";shortTE="F";uid="91890c82-77b3-4c9a-a33b-9d8cb6fc8937"
WOFM01000595.1	RepeatMasker	Unknown	2103766	2104125	2291	+	.	ID="RND-1_FAMILY-554";Tend="1328";Tstart="970";shortTE="F";uid="c3897b8c-076d-4c8a-8a92-3a6e2d018719"
WOFM01000595.1	RepeatMasker	LTR/Copia	1515312	1515886	605	+	.	ID="RND-4_FAMILY-1323";Tend="1539";Tstart="568";shortTE="F";uid="5719ec2a-db5a-4468-8f56-9de5b7967ed8"
WOFM01000595.1	RepeatMasker	Unknown	3880005	3880192	978	+	.	ID="RND-4_FAMILY-1083";Tend="1252";Tstart="1076";shortTE="F";uid="3439cdfe-329a-45e4-824d-f76d916cf6d7"
WOFM01000595.1	RepeatMasker	LTR/Pao	573552	574016	3245	+	.	ID="RND-1_FAMILY-54";Tend="1440";Tstart="978";shortTE="F";uid="6b7bd3d6-7911-41c2-a50f-4d1b6378be33"
WOFM01000595.1	RepeatMasker	Unknown	3552368	3552695	1982	+	.	ID="RND-4_FAMILY-958";Tend="1328";Tstart="1004";shortTE="F";uid="533b5b6d-6be6-4686-b0d0-a66e11432baf"
WOFM01000595.1	RepeatMasker	LINE/RTE-BovB	297520	297976	938	+	.	ID="RND-3_FAMILY-11";TEgroup="ctg_549%7CRND-3_FAMILY-11%7C1";Tend="1353";Tstart="927";shortTE="F";uid="c13e97bd-8c00-4d22-83bc-6cff14ac86a6"
WOFM01000595.1	RepeatMasker	Unknown	287403	287629	722	+	.	ID="RND-1_FAMILY-383";Tend="1357";Tstart="1130";shortTE="F";uid="f35e3ea0-b6cb-4e14-b379-295c8276ecd4"
WOFM01000595.1	RepeatMasker	LINE/R2-NeSL	1153840	1154101	1721	+	.	ID="RND-3_FAMILY-38";Tend="1211";Tstart="931";shortTE="F";uid="69127c78-a513-41dc-9269-d503f3e7967a"
WOFM01000595.1	RepeatMasker	DNA/TcMar-Mariner	226345	226485	474	+	.	ID="RND-5_FAMILY-138";Tend="1130";Tstart="1017";shortTE="F";uid="5be938f3-91e8-4635-9f82-0fb0fe85323b"
WOFM01000595.1	RepeatMasker	Unknown	2142045	2142498	2074	+	.	ID="RND-1_FAMILY-679";Tend="1404";Tstart="910";shortTE="F";uid="d5961a6c-8446-4e42-98b3-225ae8fdc8c2"
WOFM01000595.1	RepeatMasker	DNA/hAT-Pegasus	3915018	3916362	943	+	.	ID="RND-1_FAMILY-316";TEgroup="ctg_549%7CRND-1_FAMILY-316%7C2";Tend="2516";Tstart="834";shortTE="F";uid="91a8d22a-0caf-49d0-a19a-f5e997b482a3"
WOFM01000595.1	RepeatMasker	LTR/Gypsy	411599	412025	1356	+	.	ID="RND-1_FAMILY-209";Tend="566";Tstart="142";shortTE="F";uid="8afe8220-40d9-4650-a5da-29ba4c09a368"
WOFM01000595.1	RepeatMasker	Unknown	2127660	2127948	1016	+	.	ID="RND-1_FAMILY-595";Tend="1742";Tstart="1448";shortTE="F";uid="5eae22f6-15cb-4bdf-89cc-839650720710"
WOFM01000595.1	RepeatMasker	Unknown	1958823	1959024	1152	+	.	ID="RND-1_FAMILY-117";Tend="1254";Tstart="1037";shortTE="F";uid="42db4275-95df-4c49-8843-fd18ea0c92bb"
WOFM01000595.1	RepeatMasker	Unknown	2469339	2469464	741	+	.	ID="RND-4_FAMILY-580";Tend="1194";Tstart="1067";shortTE="F";uid="bcbccec9-b8a0-4ee3-a693-be55aaa2e00c"
WOFM01000595.1	RepeatMasker	Unknown	4299677	4300108	1882	+	.	ID="RND-6_FAMILY-7535";Tend="1336";Tstart="880";shortTE="F";uid="49a9a86e-8f3e-4b63-ae96-fa7414847f0b"
WOFM01000595.1	RepeatMasker	LTR/Copia	3160178	3166907	40279	+	.	ID="RND-1_FAMILY-162";TEgroup="ctg_549%7CRND-1_FAMILY-162%7C1";Tend="6440";Tstart="1";shortTE="F";uid="0b403c1d-bce3-40d8-adf1-8663172fc036"
WOFM01000595.1	RepeatMasker	LTR/Gypsy	2364857	2365047	624	+	.	ID="RND-5_FAMILY-1130";Tend="771";Tstart="581";shortTE="F";uid="e995cf50-597a-4db1-a68e-509e9c99ff7e"
WOFM01000595.1	RepeatMasker	LINE/R2-NeSL	3061366	3061843	2451	+	.	ID="RND-3_FAMILY-38";Tend="1451";Tstart="932";shortTE="F";uid="7e0e0269-15db-41c5-85d6-9f6cce665b91"
WOFM01000595.1	RepeatMasker	Unknown	3195004	3195172	1025	+	.	ID="RND-1_FAMILY-133";Tend="1342";Tstart="1152";shortTE="F";uid="9fdc4d0d-89ee-4645-8047-514590f3c9f8"
WOFM01000595.1	RepeatMasker	Unknown	1429970	1431414	8348	+	.	ID="RND-5_FAMILY-749";Tend="1939";Tstart="587";shortTE="F";uid="a0e46588-05fa-40c2-a518-7555518c94fa"
WOFM01000595.1	RepeatMasker	Unknown	168600	169540	6094	+	.	ID="RND-6_FAMILY-9161";Tend="1723";Tstart="786";shortTE="F";uid="9e4c5435-d88e-4ea3-8fe9-68de0eb30c42"
WOFM01000595.1	RepeatMasker	Unknown	3947223	3947546	1804	+	.	ID="RND-4_FAMILY-413";Tend="1514";Tstart="1172";shortTE="F";uid="70252760-3816-4738-b270-280f08edcb0c"
WOFM01000595.1	RepeatMasker	Unknown	2351206	2351646	3151	+	.	ID="RND-1_FAMILY-755";Tend="1395";Tstart="956";shortTE="F";uid="54d57931-ace1-47a2-b049-feba871ab627"
WOFM01000595.1	RepeatMasker	DNA/Kolobok-T2	2844242	2844743	3191	+	.	ID="RND-1_FAMILY-15";Tend="1312";Tstart="812";shortTE="F";uid="da3dada7-8c5c-4c78-b49d-3c508c61fc9a"
WOFM01000595.1	RepeatMasker	LTR/Pao	4621495	4621969	1294	+	.	ID="RND-6_FAMILY-1292";Tend="7384";Tstart="6893";shortTE="F";uid="70032732-a463-46a1-b248-2b362315570c"
WOFM01000595.1	RepeatMasker	Unknown	4577107	4577937	4790	+	.	ID="RND-4_FAMILY-84";Tend="1751";Tstart="930";shortTE="F";uid="ba3ccc77-1ce6-4bc1-8346-955d72841257"
WOFM01000595.1	RepeatMasker	Unknown	4271996	4272212	1324	+	.	ID="RND-5_FAMILY-1363";Tend="1195";Tstart="969";shortTE="F";uid="a2610d27-0130-44c6-9d24-8473cfb90e29"
WOFM01000595.1	RepeatMasker	Unknown	309802	310201	2470	+	.	ID="RND-1_FAMILY-103";Tend="1342";Tstart="938";shortTE="F";uid="89d5874f-454e-410b-8f78-ff27611c45c9"
WOFM01000595.1	RepeatMasker	DNA/TcMar-Mariner	2375461	2375732	885	+	.	ID="RND-6_FAMILY-9025";Tend="1591";Tstart="1293";shortTE="F";uid="f8f29f64-a4d5-4603-b7e0-4805b58eaf32"
WOFM01000595.1	RepeatMasker	Unknown	3922613	3922888	775	+	.	ID="RND-1_FAMILY-10";Tend="1870";Tstart="1582";shortTE="F";uid="4fc9ea52-1686-48d1-88ae-6d7495964586"
WOFM01000595.1	RepeatMasker	Unknown	2733841	2734586	4310	+	.	ID="RND-6_FAMILY-357";Tend="1927";Tstart="1075";shortTE="F";uid="3296dcc2-3485-4c30-8046-6388fecea458"
WOFM01000595.1	RepeatMasker	Unknown	2487804	2488167	1263	+	.	ID="RND-1_FAMILY-128";TEgroup="ctg_549%7CRND-1_FAMILY-128%7C1";Tend="1296";Tstart="989";shortTE="F";uid="809ee018-c1bf-4f6e-92c2-eb66959c3a15"
WOFM01000595.1	RepeatMasker	Unknown	3683574	3683796	735	+	.	ID="RND-5_FAMILY-1089";Tend="1308";Tstart="1094";shortTE="F";uid="f34e8dfc-519c-4d94-9ec3-4cdb85457cff"
WOFM01000595.1	RepeatMasker	LTR/Gypsy	2496723	2497258	2005	+	.	ID="RND-5_FAMILY-1334";Tend="720";Tstart="197";shortTE="F";uid="e71710e0-e48e-4ba8-8ec9-589d065d70f3"
WOFM01000595.1	RepeatMasker	Unknown	2539241	2540256	7801	+	.	ID="RND-1_FAMILY-248";Tend="1895";Tstart="870";shortTE="F";uid="8790698b-4f5a-44ef-b04a-ec03fc4e101a"
WOFM01000595.1	RepeatMasker	Unknown	2718645	2719272	3181	+	.	ID="RND-6_FAMILY-3407";Tend="1617";Tstart="980";shortTE="F";uid="70f408a9-ea64-49ee-a7c3-84cb07437feb"
WOFM01000595.1	RepeatMasker	Unknown	2742792	2742910	626	+	.	ID="RND-4_FAMILY-1569";Tend="1316";Tstart="1187";shortTE="F";uid="4fdd9ad5-7823-429e-b111-c3b992bd8dbc"
WOFM01000595.1	RepeatMasker	DNA/Merlin	167806	168528	2890	+	.	ID="rnd-5_family-944";Tend="1724";Tstart="789";shortTE="F";uid="5baf249b-761c-4922-ae9b-afaef12bd48b"
WOFM01000595.1	RepeatMasker	Unknown	1700159	1700293	679	+	.	ID="RND-1_FAMILY-1067";Tend="952";Tstart="817";shortTE="F";uid="cf8cdc2f-a787-4c93-bae1-8647a913d2a3"
WOFM01000595.1	RepeatMasker	DNA/Kolobok-T2	4020761	4021181	1096	+	.	ID="RND-1_FAMILY-16";Tend="516";Tstart="79";shortTE="F";uid="f94479c5-e622-47f6-946a-f1878997e446"
WOFM01000595.1	RepeatMasker	DNA/TcMar-Mariner	1995026	1995197	694	+	.	ID="RND-1_FAMILY-683";Tend="1143";Tstart="942";shortTE="F";uid="160a61d0-4bbc-4097-b6a5-567cca4d94f7"
WOFM01000595.1	RepeatMasker	DNA	73748	74054	1788	+	.	ID="RND-1_FAMILY-560";Tend="1279";Tstart="946";shortTE="F";uid="7d35f915-50dd-4f20-8f20-01e541c2cea4"
WOFM01000595.1	RepeatMasker	Unknown	862836	863007	1051	+	.	ID="RND-5_FAMILY-3163";Tend="1119";Tstart="950";shortTE="F";uid="6f84a462-8fc8-42c3-9ef2-7e1af9507dd7"
WOFM01000595.1	RepeatMasker	Unknown	3139766	3139947	633	+	.	ID="RND-4_FAMILY-688";Tend="1095";Tstart="915";shortTE="F";uid="8a199067-dff1-48eb-b96f-9cb916db80ad"
WOFM01000595.1	RepeatMasker	DNA/hAT-hAT19	2928953	2929140	780	+	.	ID="RND-6_FAMILY-4704";Tend="1571";Tstart="1392";shortTE="F";uid="562745ef-f886-4151-851d-8975962f19e3"
WOFM01000595.1	RepeatMasker	DNA	1929028	1929185	530	+	.	ID="RND-1_FAMILY-134";Tend="1064";Tstart="919";shortTE="F";uid="aff97c43-4784-4ffb-b62c-98beb25d3167"
WOFM01000595.1	RepeatMasker	LTR	3070253	3070692	502	+	.	ID="RND-5_FAMILY-828";Tend="1287";Tstart="878";shortTE="F";uid="48933748-2654-480c-b492-1074f26cd3ad"
WOFM01000595.1	RepeatMasker	RC/Helitron	1119044	1119478	2820	+	.	ID="RND-5_FAMILY-1045";Tend="1406";Tstart="972";shortTE="F";uid="7739d585-cdc9-4189-9411-a750d9f005c1"
WOFM01000595.1	RepeatMasker	Unknown	2081826	2082132	2302	+	.	ID="RND-1_FAMILY-562";Tend="1196";Tstart="904";shortTE="F";uid="68d0dbc6-1330-4779-93c5-d60088a5c80d"
WOFM01000595.1	RepeatMasker	Unknown	3286381	3286592	652	+	.	ID="RND-1_FAMILY-328";Tend="1196";Tstart="996";shortTE="F";uid="9dd0334c-ee67-4d34-b088-5b362014653d"
WOFM01000595.1	RepeatMasker	Unknown	831179	831520	927	+	.	ID="RND-1_FAMILY-370";Tend="1346";Tstart="981";shortTE="F";uid="89291b68-5802-4569-89be-4dec3d60e202"
WOFM01000595.1	RepeatMasker	LTR/Copia	1592071	1592200	460	+	.	ID="RND-4_FAMILY-1323";Tend="568";Tstart="439";shortTE="F";uid="a85eced8-47b0-4f8a-844d-df010e8d1f66"
WOFM01000595.1	RepeatMasker	Unknown	4421741	4422049	1944	+	.	ID="RND-1_FAMILY-670";Tend="1279";Tstart="941";shortTE="F";uid="d7b71442-fb82-4fcf-9750-c5d1cd0dca35"
WOFM01000595.1	RepeatMasker	Unknown	179260	179716	2173	+	.	ID="RND-5_FAMILY-246";Tend="1388";Tstart="933";shortTE="F";uid="1c6fc23c-07e8-4c47-b474-089de5007abb"
WOFM01000595.1	RepeatMasker	Unknown	2706376	2707258	2073	+	.	ID="RND-2_FAMILY-36";Tend="1456";Tstart="617";shortTE="F";uid="704b15a4-cf02-4add-af87-d788baa9542a"
WOFM01000595.1	RepeatMasker	DNA/TcMar-Tc1	1969574	1969685	405	+	.	ID="MARINER-N22_AG";Tend="183";Tstart="72";shortTE="F";uid="b2cf73f9-adf3-4fd7-839c-1d2bc1fa76e4"
WOFM01000595.1	RepeatMasker	Unknown	3826957	3827281	1724	+	.	ID="RND-1_FAMILY-590";Tend="1259";Tstart="932";shortTE="F";uid="c0e125ed-66ef-4ea5-a866-2eb6d8780268"
WOFM01000595.1	RepeatMasker	Unknown	1423485	1423955	2946	+	.	ID="RND-5_FAMILY-784";Tend="1576";Tstart="1082";shortTE="F";uid="85124ce5-304e-48fd-a4b3-71677e22d7f9"
WOFM01000595.1	RepeatMasker	Unknown	353915	354725	3703	+	.	ID="RND-5_FAMILY-246";Tend="1731";Tstart="873";shortTE="F";uid="6cd0e624-ea84-4312-9f3b-c571de4d840d"
WOFM01000595.1	RepeatMasker	Unknown	2632391	2632537	651	+	.	ID="RND-6_FAMILY-1343";Tend="854";Tstart="709";shortTE="F";uid="711eea93-165e-4d53-ad13-e92c97469c0e"
WOFM01000595.1	RepeatMasker	Unknown	4305104	4305278	916	+	.	ID="RND-5_FAMILY-246";Tend="1741";Tstart="1567";shortTE="F";uid="1793b526-fd79-490f-b08e-c91c2dd03014"
WOFM01000595.1	RepeatMasker	DNA/MULE-MuDR?	2999708	3000330	3288	+	.	ID="RND-5_FAMILY-3385";Tend="1492";Tstart="815";shortTE="F";uid="3cd5894d-8430-4c6d-82db-151e4a057056"
WOFM01000595.1	RepeatMasker	Unknown	3790677	3791087	1878	+	.	ID="RND-3_FAMILY-391";Tend="1329";Tstart="890";shortTE="F";uid="7af06884-98aa-4bdc-8cdd-da5aa75be199"
WOFM01000595.1	RepeatMasker	Unknown	4016739	4016880	833	+	.	ID="RND-5_FAMILY-647";Tend="1020";Tstart="883";shortTE="F";uid="83c9759a-c9e6-472b-a6b9-240766ab8aea"
WOFM01000595.1	RepeatMasker	Unknown	4496791	4497008	1219	+	.	ID="RND-6_FAMILY-6069";Tend="1196";Tstart="980";shortTE="F";uid="0a57c3af-1d84-48b3-92e0-2a33ee0bf60e"
WOFM01000595.1	RepeatMasker	Unknown	2052267	2053318	7921	+	.	ID="RND-1_FAMILY-248";Tend="1895";Tstart="852";shortTE="F";uid="d5704639-6145-4f31-b906-a7e7e43d6371"
WOFM01000595.1	RepeatMasker	DNA/hAT-Tip100	410563	411139	1855	+	.	ID="RND-5_FAMILY-347";Tend="1409";Tstart="815";shortTE="F";uid="112e92b8-47c6-42e6-b541-11621174d429"
WOFM01000595.1	RepeatMasker	Unknown	2970096	2970616	8006	+	.	ID="RND-1_FAMILY-6";Tend="2337";Tstart="1524";shortTE="F";uid="fcf6d4b8-ac47-4817-82e0-f93042919b5b"
WOFM01000595.1	RepeatMasker	LTR/Pao	3042089	3042324	442	+	.	ID="RND-6_FAMILY-726";Tend="1878";Tstart="1642";shortTE="F";uid="341b1efe-2ce6-4446-8dd7-f155ba484796"
WOFM01000595.1	RepeatMasker	Unknown	941667	941919	745	+	.	ID="RND-6_FAMILY-1324";Tend="1077";Tstart="834";shortTE="F";uid="13b13117-da4f-4ab3-9da3-ec7132a659eb"
WOFM01000595.1	RepeatMasker	Unknown	102585	102693	400	+	.	ID="RND-6_FAMILY-1182";Tend="1131";Tstart="946";shortTE="F";uid="7769fea6-40c7-4933-86fb-a2ad05f6ba52"
WOFM01000595.1	RepeatMasker	Unknown	4038170	4038363	1335	+	.	ID="RND-3_FAMILY-526";Tend="1434";Tstart="1245";shortTE="F";uid="12d19171-be40-44e0-a5fa-c11ba60a6f40"
WOFM01000595.1	RepeatMasker	Unknown	2865471	2865817	505	+	.	ID="RND-1_FAMILY-258";Tend="1194";Tstart="838";shortTE="F";uid="77c5d907-00b8-4785-b533-4ed864622818"
WOFM01000595.1	RepeatMasker	Unknown	2960883	2961303	1287	+	.	ID="RND-4_FAMILY-84";Tend="1852";Tstart="1446";shortTE="F";uid="60a86dbe-68fe-4c98-8d6f-12b5e5b31ed5"
WOFM01000595.1	RepeatMasker	Unknown	810045	810198	934	+	.	ID="RND-1_FAMILY-247";Tend="1346";Tstart="1193";shortTE="F";uid="3b32fc95-f2ac-4102-8a2d-c572e7a1cda6"
WOFM01000595.1	RepeatMasker	Unknown	4085764	4086343	3542	+	.	ID="RND-1_FAMILY-126";Tend="1765";Tstart="1220";shortTE="F";uid="ed33a86c-e9b5-4174-bbe6-82e05fdfd9b8"
WOFM01000595.1	RepeatMasker	Unknown	4566032	4566217	1285	+	.	ID="RND-5_FAMILY-17";Tend="1657";Tstart="1471";shortTE="F";uid="01d791c7-d1a9-4c2d-8533-b49965d8af40"
WOFM01000595.1	RepeatMasker	Unknown	30441	30753	892	+	.	ID="RND-4_FAMILY-1370";Tend="1338";Tstart="959";shortTE="F";uid="45ae7af8-624e-4e0d-9ba7-d469c23d6972"
WOFM01000595.1	RepeatMasker	Unknown	1743423	1743660	1028	+	.	ID="RND-4_FAMILY-672";Tend="1255";Tstart="1002";shortTE="F";uid="1e4c266e-7cb5-4fbb-8719-173a1e350052"
WOFM01000595.1	RepeatMasker	Unknown	3869196	3869323	773	+	.	ID="RND-1_FAMILY-695";Tend="1420";Tstart="1291";shortTE="F";uid="05409a9f-6088-47a1-89c0-4b37a7361222"
WOFM01000595.1	RepeatMasker	Unknown	2951636	2951872	1967	+	.	ID="RND-5_FAMILY-3740";Tend="1208";Tstart="972";shortTE="F";uid="c36c0c97-7726-4b5e-b474-969e2437014e"
WOFM01000595.1	RepeatMasker	Unknown	2837269	2838223	6615	+	.	ID="RND-4_FAMILY-1347";Tend="1811";Tstart="869";shortTE="F";uid="28daf091-74c6-43e1-b9dc-dfbca03cb23b"
WOFM01000595.1	RepeatMasker	DNA	548387	548589	1041	+	.	ID="RND-5_FAMILY-4767";Tend="1082";Tstart="887";shortTE="F";uid="aa91a16b-28e8-4a1f-baa8-14cca0e479c9"
WOFM01000595.1	RepeatMasker	Unknown	898905	899049	409	+	.	ID="RND-6_FAMILY-4937";Tend="1323";Tstart="1175";shortTE="F";uid="63e5f948-37d5-46e4-b5e9-3f8580b2b72f"
WOFM01000595.1	RepeatMasker	DNA/Merlin	430773	431059	1078	+	.	ID="RND-5_FAMILY-944";Tend="1728";Tstart="1426";shortTE="F";uid="2789ff7b-a1e2-46ff-895e-c5b96c06f32a"
WOFM01000595.1	RepeatMasker	DNA/hAT-hAT19	2842238	2842407	636	+	.	ID="RND-5_FAMILY-3111";Tend="1626";Tstart="1467";shortTE="F";uid="ab0d2d11-ba37-4c19-9042-a7738ed73cb4"
WOFM01000595.1	RepeatMasker	DNA/hAT-hAT19	4572614	4572753	589	+	.	ID="RND-6_FAMILY-4704";Tend="1574";Tstart="1430";shortTE="F";uid="94b6c34f-9036-4cc0-b247-1c1a52094ae5"
WOFM01000595.1	RepeatMasker	Unknown	1388630	1389249	7452	+	.	ID="RND-1_FAMILY-2";Tend="2136";Tstart="1188";shortTE="F";uid="1a42c218-5d84-4044-b419-3fdf86ab3ce4"
WOFM01000595.1	RepeatMasker	Unknown	3784833	3785009	654	+	.	ID="RND-5_FAMILY-4802";Tend="1190";Tstart="1031";shortTE="F";uid="510a3c30-80a6-4cc6-9672-4bd12e11c48e"
WOFM01000595.1	RepeatMasker	Unknown	679274	680009	3282	+	.	ID="RND-4_FAMILY-265";Tend="1749";Tstart="1017";shortTE="F";uid="fad0adb7-6258-4ab2-b26c-575ec7f2c5e7"
WOFM01000595.1	RepeatMasker	Unknown	829891	830938	7229	+	.	ID="RND-1_FAMILY-1088";Tend="1819";Tstart="741";shortTE="F";uid="2fd48b78-68d4-4a43-a8e8-6d333e544b9a"
WOFM01000595.1	RepeatMasker	Unknown	1536790	1537075	1789	+	.	ID="RND-1_FAMILY-562";Tend="1192";Tstart="904";shortTE="F";uid="417dbe2e-3c8c-4481-b71d-b444998a442f"
WOFM01000595.1	RepeatMasker	Unknown	2755362	2755967	3024	+	.	ID="RND-3_FAMILY-764";Tend="1544";Tstart="900";shortTE="F";uid="5a84b769-ba3e-41b8-b9db-ac7231b5b2ed"
WOFM01000595.1	RepeatMasker	Unknown	1124118	1124328	664	+	.	ID="RND-6_FAMILY-734";Tend="1147";Tstart="932";shortTE="F";uid="ce9ce114-40ed-49e6-bb1d-f7773efce560"
WOFM01000595.1	RepeatMasker	Unknown	4069723	4070990	8828	+	.	ID="RND-5_FAMILY-951";Tend="2051";Tstart="761";shortTE="F";uid="45716649-6f36-41b3-a99b-31f4c709da41"
WOFM01000595.1	RepeatMasker	Unknown	4243750	4243903	891	+	.	ID="RND-6_FAMILY-141";Tend="1729";Tstart="1575";shortTE="F";uid="8787dda9-c791-4890-9cbe-fdb5ab298038"
WOFM01000595.1	RepeatMasker	Unknown	3330375	3330645	857	+	.	ID="RND-5_FAMILY-1390";Tend="2043";Tstart="1807";shortTE="F";uid="d8035900-9431-42ee-83bc-3569845cb73e"
WOFM01000595.1	RepeatMasker	Unknown	1526934	1527075	1195	+	.	ID="RND-1_FAMILY-198";Tend="1463";Tstart="1321";shortTE="F";uid="c92c71dc-84d2-4cce-9784-c0b32746a6e3"
WOFM01000595.1	RepeatMasker	Unknown	1098849	1099823	3165	+	.	ID="RND-1_FAMILY-638";Tend="1960";Tstart="970";shortTE="F";uid="6020a243-fd25-4d98-8ea4-dfb0cc6cbca4"
WOFM01000595.1	RepeatMasker	DNA/Sola-2	333628	334028	1584	+	.	ID="rnd-6_family-6306";Tend="975";Tstart="385";shortTE="F";uid="2d32d232-72fb-4d3b-9a3b-6ce12f6a8ee8"
WOFM01000595.1	RepeatMasker	DNA/Kolobok-T2	3050773	3051298	1337	+	.	ID="RND-1_FAMILY-269";Tend="678";Tstart="139";shortTE="F";uid="bf21c2e8-01ee-41ee-9984-b4671e4b1947"
WOFM01000595.1	RepeatMasker	Unknown	1988787	1989099	949	+	.	ID="RND-1_FAMILY-328";Tend="1298";Tstart="996";shortTE="F";uid="1f324c9b-534e-452a-bffd-0caf3e56fe08"
WOFM01000595.1	RepeatMasker	Unknown	2570352	2570469	558	+	.	ID="RND-6_FAMILY-1324";Tend="1171";Tstart="1053";shortTE="F";uid="34f675b2-f139-4333-8ee7-f092f3afbe54"
WOFM01000595.1	RepeatMasker	Unknown	2818372	2818645	1611	+	.	ID="RND-3_FAMILY-565";Tend="1224";Tstart="947";shortTE="F";uid="bc9b3dfd-bde7-4ad9-b650-09451cfad8a7"
WOFM01000595.1	RepeatMasker	Unknown	380452	382250	7099	+	.	ID="RND-4_FAMILY-7";Tend="2965";Tstart="937";shortTE="F";uid="b6196ebb-aa46-4b0c-9d2f-27f3b1a0c1ae"
WOFM01000595.1	RepeatMasker	Unknown	1038831	1039098	1147	+	.	ID="RND-6_FAMILY-4333";Tend="1739";Tstart="1471";shortTE="F";uid="87ec6949-e8ee-4fac-8693-e12823ea4826"
WOFM01000595.1	RepeatMasker	Unknown	3033553	3033663	947	+	.	ID="RND-1_FAMILY-517";Tend="1237";Tstart="1127";shortTE="F";uid="474f2fb7-4f45-49f5-9c27-899ecc7625b1"
WOFM01000595.1	RepeatMasker	Unknown	3942345	3942573	1221	+	.	ID="RND-5_FAMILY-4547";Tend="1210";Tstart="970";shortTE="F";uid="abab0329-b4b4-45c1-b010-7dab65ec139d"
WOFM01000595.1	RepeatMasker	Unknown	4558378	4558578	1646	+	.	ID="RND-1_FAMILY-5";Tend="1026";Tstart="823";shortTE="F";uid="a1b7fcb1-e588-4265-930f-b83cd203e57d"
WOFM01000595.1	RepeatMasker	Unknown	1774240	1774508	1109	+	.	ID="RND-6_FAMILY-2885";Tend="1178";Tstart="893";shortTE="F";uid="905ffddf-ca09-4647-b5bb-f16e6f553fa9"
WOFM01000595.1	RepeatMasker	Unknown	1743239	1743425	815	+	.	ID="RND-5_FAMILY-830";Tend="1375";Tstart="1140";shortTE="F";uid="543f90e3-f020-4c6c-b43d-8bed053e0d2b"
WOFM01000595.1	RepeatMasker	Unknown	2276107	2276324	893	+	.	ID="RND-4_FAMILY-1083";Tend="1366";Tstart="1158";shortTE="F";uid="670b8171-be7d-4845-9162-3e4421c26f10"
WOFM01000595.1	RepeatMasker	Unknown	4566565	4566694	792	+	.	ID="RND-5_FAMILY-17";Tend="1790";Tstart="1654";shortTE="F";uid="32f0052f-9577-4e16-a43b-93f51d896e91"
WOFM01000595.1	RepeatMasker	LTR/Pao	1525289	1526457	8128	+	.	ID="RND-6_FAMILY-2523";Tend="2914";Tstart="1859";shortTE="F";uid="3e914eea-5d7b-428d-98d8-e4a9d0a37693"
WOFM01000595.1	RepeatMasker	Unknown	2155076	2155181	648	+	.	ID="RND-4_FAMILY-2362";Tend="1258";Tstart="1157";shortTE="F";uid="d14f544a-3ff2-4eef-8f91-485bc02dd94d"
WOFM01000595.1	RepeatMasker	Unknown	3183724	3183885	708	+	.	ID="RND-1_FAMILY-197";Tend="1137";Tstart="949";shortTE="F";uid="44d085b7-785f-4e6c-b1f0-f64c8980636e"
WOFM01000595.1	RepeatMasker	Unknown	1181439	1181727	1148	+	.	ID="RND-5_FAMILY-129";Tend="1325";Tstart="1040";shortTE="F";uid="05bb45b9-7827-4cbe-ae07-dc771f2ad9a4"
WOFM01000595.1	RepeatMasker	DNA/TcMar-Mariner	1901259	1901708	2924	+	.	ID="RND-1_FAMILY-683";Tend="1399";Tstart="953";shortTE="F";uid="ebcc66b7-0ef9-41e4-aeb8-1f0648835b35"
WOFM01000595.1	RepeatMasker	Unknown	2680847	2681166	1804	+	.	ID="RND-6_FAMILY-4614";Tend="854";Tstart="538";shortTE="F";uid="4fe96027-64f8-4423-bbd8-fbef58fa15b2"
WOFM01000595.1	RepeatMasker	LTR/Gypsy	4143641	4144094	3621	+	.	ID="RND-1_FAMILY-503";Tend="1185";Tstart="733";shortTE="F";uid="8a265e6a-247a-4fc4-881a-68e1f707a9db"
WOFM01000595.1	RepeatMasker	DNA/Crypton-I	3027427	3028424	5509	+	.	ID="RND-6_FAMILY-470";Tend="1843";Tstart="808";shortTE="F";uid="46bb470b-ecfd-4d33-a220-4781490cdbc2"
WOFM01000595.1	RepeatMasker	Unknown	2146198	2146958	3798	+	.	ID="RND-4_FAMILY-1347";Tend="1817";Tstart="1056";shortTE="F";uid="64b3c621-1758-4aea-9998-b9410573102a"
WOFM01000595.1	RepeatMasker	Unknown	637935	638193	830	+	.	ID="RND-5_FAMILY-177";Tend="1470";Tstart="1173";shortTE="F";uid="875a8f94-5c91-42b3-9e14-418015344bb5"
WOFM01000595.1	RepeatMasker	Unknown	714347	714580	585	+	.	ID="RND-1_FAMILY-159";Tend="1255";Tstart="1019";shortTE="F";uid="0476d66d-79fc-427a-ad3b-aea933a06a68"
WOFM01000595.1	RepeatMasker	DNA	1691181	1691349	874	+	.	ID="RND-5_FAMILY-3205";Tend="1088";Tstart="922";shortTE="F";uid="a2bef14b-2266-4e93-9b85-ac02e6a5f7d1"
WOFM01000595.1	RepeatMasker	DNA/Crypton-I	2143994	2144257	1053	+	.	ID="RND-6_FAMILY-4026";Tend="1197";Tstart="916";shortTE="F";uid="4ba94986-18d2-48a9-9a98-95732abb5373"
WOFM01000595.1	RepeatMasker	Unknown	2464078	2464353	1335	+	.	ID="RND-6_FAMILY-14429";Tend="1204";Tstart="928";shortTE="F";uid="571bd55b-231a-445e-ba27-8f00e070ae41"
WOFM01000595.1	RepeatMasker	LINE/Penelope	3725191	3725516	535	+	.	ID="RND-6_FAMILY-5286";Tend="831";Tstart="540";shortTE="F";uid="9ec9116c-8f26-46a4-9741-ae25bcd1816a"
WOFM01000595.1	RepeatMasker	Unknown	2335392	2335706	2181	+	.	ID="RND-1_FAMILY-169";Tend="1269";Tstart="957";shortTE="F";uid="a679aba5-5e3a-4674-ae51-73e2310428be"
WOFM01000595.1	RepeatMasker	LTR/Gypsy	3198832	3199543	4184	+	.	ID="RND-6_FAMILY-127";Tend="1381";Tstart="494";shortTE="F";uid="06a1793e-48c1-4f81-86a7-d49322688b22"
WOFM01000595.1	RepeatMasker	Unknown	1916317	1916645	1710	+	.	ID="RND-4_FAMILY-1509";Tend="1263";Tstart="928";shortTE="F";uid="9a08efe3-4e8d-422c-8345-e3e19efb4f9d"
WOFM01000595.1	RepeatMasker	Unknown	3455976	3456164	953	+	.	ID="RND-1_FAMILY-264";Tend="1128";Tstart="940";shortTE="F";uid="00486d54-56cb-4db3-a686-7eb15970ea46"
WOFM01000595.1	RepeatMasker	LTR/Gypsy	4393778	4394357	3039	+	.	ID="RND-3_FAMILY-160";Tend="2214";Tstart="1527";shortTE="F";uid="3bd3b01d-fa25-41f6-be82-eefbadefaea1"
WOFM01000595.1	RepeatMasker	DNA/Crypton-I	3088783	3089010	608	+	.	ID="RND-4_FAMILY-246";Tend="1017";Tstart="797";shortTE="F";uid="97af0ae8-118d-488d-97f2-5d74afcb78e3"
WOFM01000595.1	RepeatMasker	Unknown	2362446	2362635	757	+	.	ID="RND-1_FAMILY-70";Tend="1183";Tstart="996";shortTE="F";uid="1ab3671a-9704-4163-ac7a-4ae3f4d00038"
WOFM01000595.1	RepeatMasker	Unknown	2349746	2350104	587	+	.	ID="RND-4_FAMILY-688";Tend="1349";Tstart="1047";shortTE="F";uid="3fa85014-0348-44f7-ad10-f274f01172c0"
WOFM01000595.1	RepeatMasker	Unknown	4269225	4269640	2473	+	.	ID="RND-6_FAMILY-2894";Tend="1923";Tstart="1489";shortTE="F";uid="a9f661f3-ad4c-4e99-b63e-284d925775b0"
WOFM01000595.1	RepeatMasker	Unknown	4166901	4167247	673	+	.	ID="RND-4_FAMILY-1891";Tend="1470";Tstart="1016";shortTE="F";uid="8acbd26a-de18-4d5a-bc57-2dd5a47e7bd4"
WOFM01000595.1	RepeatMasker	Unknown	2233427	2233737	1615	+	.	ID="RND-4_FAMILY-1923";Tend="1277";Tstart="970";shortTE="F";uid="595e39d5-7182-46fd-b031-5a2df4eccb01"
WOFM01000595.1	RepeatMasker	Unknown	2792454	2792990	3892	+	.	ID="RND-6_FAMILY-2349";Tend="1512";Tstart="975";shortTE="F";uid="64c9b9c7-5502-44cb-8324-5f5ad430b6c3"
WOFM01000595.1	RepeatMasker	Unknown	3034260	3034365	797	+	.	ID="RND-6_FAMILY-357";Tend="1871";Tstart="1766";shortTE="F";uid="56fa4b64-2dd8-4058-878f-49d3a7601068"
WOFM01000595.1	RepeatMasker	Unknown	4489453	4489976	3387	+	.	ID="RND-1_FAMILY-720";Tend="1485";Tstart="950";shortTE="F";uid="3a1a3ef4-2905-4681-bf7e-30d1bfcae65d"
WOFM01000595.1	RepeatMasker	DNA/Kolobok-T2?	2959848	2960282	2710	+	.	ID="RND-1_FAMILY-67";Tend="1184";Tstart="734";shortTE="F";uid="6e362c90-a859-4bd7-8abd-69198132897e"
WOFM01000595.1	RepeatMasker	Unknown	1436333	1436488	429	+	.	ID="RND-6_FAMILY-2885";Tend="1247";Tstart="1098";shortTE="F";uid="7f792972-97d2-47b1-a04a-011827866d3f"
WOFM01000595.1	RepeatMasker	DNA/Crypton-I	2900053	2900197	730	+	.	ID="RND-1_FAMILY-254";Tend="1495";Tstart="1316";shortTE="F";uid="f4eb2fc0-63a7-4c7c-ab17-3e2ef791d8b0"
WOFM01000595.1	RepeatMasker	Unknown	315250	315612	1538	+	.	ID="RND-3_FAMILY-213";Tend="1223";Tstart="867";shortTE="F";uid="b313af31-a177-4886-a46f-3b069c8d9b6c"
WOFM01000595.1	RepeatMasker	DNA/TcMar-Tc1	3797868	3798904	1094	+	.	ID="RND-6_FAMILY-336";Tend="2224";Tstart="1165";shortTE="F";uid="da7b9ce3-9356-48e2-83e4-f31737a8261b"
WOFM01000595.1	RepeatMasker	Unknown	405280	405435	861	+	.	ID="RND-4_FAMILY-84";Tend="1878";Tstart="1720";shortTE="F";uid="7fe7eb96-b410-46ab-a1d9-b355907a31de"
WOFM01000595.1	RepeatMasker	Unknown	2030124	2030472	1562	+	.	ID="RND-1_FAMILY-287";Tend="1722";Tstart="1332";shortTE="F";uid="6f978b71-7d49-41b8-8ccb-e6d26f1fd3da"
WOFM01000595.1	RepeatMasker	Unknown	1987166	1987302	525	+	.	ID="RND-4_FAMILY-1923";Tend="1106";Tstart="983";shortTE="F";uid="94f1a0fd-24a6-4c51-91f0-f20fa51e2a6e"
WOFM01000595.1	RepeatMasker	Unknown	3071637	3072708	3826	+	.	ID="RND-2_FAMILY-36";Tend="1776";Tstart="617";shortTE="F";uid="b0d77093-da75-463c-8538-03e558fd34e3"
WOFM01000595.1	RepeatMasker	Unknown	1768459	1768820	1759	+	.	ID="RND-1_FAMILY-38";Tend="2891";Tstart="2530";shortTE="F";uid="4e08d328-a254-411f-b1c3-a2d6459eee0a"
WOFM01000595.1	RepeatMasker	LTR/Gypsy	356441	356943	2814	+	.	ID="RND-5_FAMILY-1723";Tend="7005";Tstart="6501";shortTE="F";uid="99fe44d1-e25e-4db2-b166-49ddbd5da6a8"
WOFM01000595.1	RepeatMasker	Unknown	406917	407073	463	+	.	ID="RND-4_FAMILY-1083";Tend="1567";Tstart="1421";shortTE="F";uid="5af54fd4-95b5-492d-bfa5-cc4f2e82e277"
WOFM01000595.1	RepeatMasker	DNA/Crypton-I	2747729	2748210	2035	+	.	ID="RND-4_FAMILY-334";Tend="1422";Tstart="887";shortTE="F";uid="3a3c1e30-412b-4590-b543-87c6fac95e19"
WOFM01000595.1	RepeatMasker	Unknown	1702931	1703333	1149	+	.	ID="RND-4_FAMILY-688";Tend="1342";Tstart="950";shortTE="F";uid="52d60185-8a69-4ab8-846f-9667bc25d4cc"
WOFM01000595.1	RepeatMasker	Unknown	3244859	3245034	1464	+	.	ID="RND-1_FAMILY-70";Tend="1166";Tstart="991";shortTE="F";uid="99951853-cf18-45d7-a361-ca2b808d7442"
WOFM01000595.1	RepeatMasker	DNA	1029168	1029437	1033	+	.	ID="RND-5_FAMILY-3205";Tend="1221";Tstart="901";shortTE="F";uid="ec271f5f-0ff9-4daa-8ecb-1666200318fd"
WOFM01000595.1	RepeatMasker	Unknown	2742906	2743791	4614	+	.	ID="RND-6_FAMILY-6937";Tend="1686";Tstart="789";shortTE="F";uid="948d1bff-ca0d-4434-ba4c-ea8d300e7a40"
WOFM01000595.1	RepeatMasker	DNA/TcMar-Tc1	2718169	2718301	596	+	.	ID="RND-6_FAMILY-1200";Tend="1208";Tstart="1073";shortTE="F";uid="7be517c4-8523-4bd8-b04e-849a2ba8c713"
WOFM01000595.1	RepeatMasker	Unknown	407531	407654	412	+	.	ID="RND-6_FAMILY-3099";Tend="1052";Tstart="937";shortTE="F";uid="57aa3142-d988-4643-9ffe-94064224dee3"
WOFM01000595.1	RepeatMasker	Unknown	727959	728120	987	+	.	ID="RND-5_FAMILY-1089";Tend="1308";Tstart="1150";shortTE="F";uid="1d44ef6e-a8d2-4576-a12c-ab00d7253086"
WOFM01000595.1	RepeatMasker	Unknown	2089354	2089561	724	+	.	ID="RND-1_FAMILY-383";Tend="1354";Tstart="1147";shortTE="F";uid="781aa360-c0d7-41de-84ab-4234b4e59737"
WOFM01000595.1	RepeatMasker	Unknown	2524262	2525145	4238	+	.	ID="RND-6_FAMILY-16094";Tend="1601";Tstart="704";shortTE="F";uid="e53b6135-62ca-4d81-8b9a-0d32a8022ab4"
WOFM01000595.1	RepeatMasker	Unknown	2664197	2665048	5465	+	.	ID="RND-6_FAMILY-1182";Tend="1772";Tstart="942";shortTE="F";uid="3c93c4af-aca7-4263-a615-edf0c6f9e4b2"
WOFM01000595.1	RepeatMasker	DNA/Kolobok-Hydra	3121583	3122084	2638	+	.	ID="RND-5_FAMILY-198";TEgroup="ctg_549%7CRND-5_FAMILY-198%7C1";Tend="1198";Tstart="631";shortTE="F";uid="73abb673-995d-4610-9fec-7219a069b63e"
WOFM01000595.1	RepeatMasker	LTR/Pao	4588277	4588717	1961	+	.	ID="RND-1_FAMILY-33";Tend="1408";Tstart="930";shortTE="F";uid="6d5d374f-eb74-43a1-a8a9-ecc0e8879772"
WOFM01000595.1	RepeatMasker	Unknown	2148079	2148736	4234	+	.	ID="RND-6_FAMILY-1182";Tend="1604";Tstart="948";shortTE="F";uid="40b70d73-84e1-4bda-a0c6-3227f04d7894"
WOFM01000595.1	RepeatMasker	Unknown	1696004	1696452	2349	+	.	ID="RND-4_FAMILY-688";Tend="1355";Tstart="914";shortTE="F";uid="42bc4cae-8ace-4dec-ad54-f385691e56bd"
WOFM01000595.1	RepeatMasker	Unknown	4625873	4626059	1139	+	.	ID="RND-1_FAMILY-626";Tend="1187";Tstart="992";shortTE="F";uid="99f3b174-b9c7-42f8-9a93-1a11f176aee4"
WOFM01000595.1	RepeatMasker	Unknown	2118091	2118793	5118	+	.	ID="RND-1_FAMILY-570";Tend="2119";Tstart="1405";shortTE="F";uid="a7345fc4-2708-4ad0-b348-f8e428874091"
WOFM01000595.1	RepeatMasker	Unknown	403754	403990	1023	+	.	ID="RND-3_FAMILY-391";Tend="1062";Tstart="832";shortTE="F";uid="0f2d456c-bd5f-4592-a785-5b315828f40c"
WOFM01000595.1	RepeatMasker	Unknown	2914822	2915248	1385	+	.	ID="RND-4_FAMILY-1114";Tend="1175";Tstart="683";shortTE="F";uid="43cbb924-17b5-49f5-ac19-5440254bf86d"
WOFM01000595.1	RepeatMasker	Unknown	1614977	1616137	3469	+	.	ID="RND-2_FAMILY-36";Tend="1778";Tstart="737";shortTE="F";uid="3124fae6-2142-4945-ba17-adccf22837ec"
WOFM01000595.1	RepeatMasker	Unknown	1429832	1429969	920	+	.	ID="RND-5_FAMILY-1913";Tend="1111";Tstart="975";shortTE="F";uid="c47c2b74-f560-4178-9e46-1346e38abb23"
WOFM01000595.1	RepeatMasker	Unknown	444196	445122	6240	+	.	ID="RND-1_FAMILY-1";Tend="2050";Tstart="1116";shortTE="F";uid="053764bd-fff5-403f-9e46-89282dc16fcd"
WOFM01000595.1	RepeatMasker	Unknown	2459178	2459766	1039	+	.	ID="RND-5_FAMILY-647";TEgroup="ctg_549%7CRND-5_FAMILY-647%7C1";Tend="1205";Tstart="894";shortTE="F";uid="3bd72faa-65a8-4f27-ac17-c17b6137daeb"
WOFM01000595.1	RepeatMasker	DNA/TcMar-Mariner	1955227	1956561	6909	+	.	ID="MARINER-9_RPR";Tend="1312";Tstart="1";shortTE="F";uid="c17deb83-a11b-4a98-a86f-3c2cfb9dedcc"
WOFM01000595.1	RepeatMasker	Unknown	3092027	3092168	659	+	.	ID="RND-4_FAMILY-1521";Tend="1278";Tstart="1138";shortTE="F";uid="2d9a5e37-a7b3-4787-8fb5-9d35d02131ed"
WOFM01000595.1	RepeatMasker	Unknown	2188739	2189019	1481	+	.	ID="RND-5_FAMILY-2402";Tend="1191";Tstart="905";shortTE="F";uid="4d3024f1-934f-4156-ad56-4cc9ff068b51"
WOFM01000595.1	RepeatMasker	Unknown	3001436	3002574	7440	+	.	ID="RND-1_FAMILY-697";Tend="1936";Tstart="782";shortTE="F";uid="fb364323-cea8-41bb-92b9-b3a6b675c7b5"
WOFM01000595.1	RepeatMasker	Unknown	479256	480557	8395	+	.	ID="RND-1_FAMILY-1139";Tend="1943";Tstart="635";shortTE="F";uid="a961724f-8b5b-4d49-916f-46db41b25385"
WOFM01000595.1	RepeatMasker	Unknown	951760	953551	8061	+	.	ID="RND-5_FAMILY-2131";TEgroup="ctg_549%7CRND-5_FAMILY-2131%7C2";Tend="2394";Tstart="860";shortTE="F";uid="1edf62ed-695c-4e33-a12f-04a2a9e1e570"
WOFM01000595.1	RepeatMasker	Unknown	3068591	3069033	1979	+	.	ID="RND-6_FAMILY-6937";Tend="1704";Tstart="1317";shortTE="F";uid="0bf26e28-6ecc-4227-99d6-02c38357344c"
WOFM01000595.1	RepeatMasker	LTR/Copia	3245682	3245847	813	+	.	ID="RND-1_FAMILY-672";Tend="1094";Tstart="928";shortTE="F";uid="d7f65a47-19fd-41ed-bdd7-a42c0966f3b6"
WOFM01000595.1	RepeatMasker	LINE/RTE-BovB	1617784	1618732	7327	+	.	ID="RND-1_FAMILY-691";Tend="1853";Tstart="883";shortTE="F";uid="20838d94-779d-4b30-8d71-d6ddca80918c"
WOFM01000595.1	RepeatMasker	Unknown	4272298	4272728	2368	+	.	ID="RND-4_FAMILY-688";Tend="1349";Tstart="914";shortTE="F";uid="dd35622d-65b2-492d-85e4-083431489597"
WOFM01000595.1	RepeatMasker	Unknown	1884688	1884839	734	+	.	ID="RND-5_FAMILY-647";Tend="1203";Tstart="1053";shortTE="F";uid="3da3ace2-7191-4396-ad1f-612099c9d793"
WOFM01000595.1	RepeatMasker	Unknown	2403996	2404737	4735	+	.	ID="RND-6_FAMILY-1324";Tend="1956";Tstart="1178";shortTE="F";uid="d383ba62-d575-460d-9bae-bd36bfa59d1a"
WOFM01000595.1	RepeatMasker	LTR/Gypsy	2093866	2094035	487	+	.	ID="GYPSY61-I_AG";Tend="4353";Tstart="4203";shortTE="F";uid="bc92300e-c40b-4860-ad6b-a45fbd108856"
WOFM01000595.1	RepeatMasker	RC/Helitron	1120006	1120377	2159	+	.	ID="RND-5_FAMILY-1045";Tend="1842";Tstart="1399";shortTE="F";uid="b9c49a4b-e3da-4722-816b-b42d6181b959"
WOFM01000595.1	RepeatMasker	Unknown	3964609	3964831	705	+	.	ID="RND-4_FAMILY-754";Tend="1143";Tstart="919";shortTE="F";uid="e00c198c-6c9f-40cc-aa41-b1a76295fcf3"
WOFM01000595.1	RepeatMasker	Unknown	3652536	3652718	1372	+	.	ID="RND-1_FAMILY-70";Tend="1173";Tstart="991";shortTE="F";uid="40617b5d-0c88-422e-9e7b-674bcbba47a2"
WOFM01000595.1	RepeatMasker	Unknown	3107276	3108043	4036	+	.	ID="RND-4_FAMILY-1083";Tend="1798";Tstart="981";shortTE="F";uid="faadbe85-2b71-4f79-bb97-d9381157970e"
WOFM01000595.1	RepeatMasker	Unknown	3614515	3615076	2362	+	.	ID="RND-1_FAMILY-449";Tend="1870";Tstart="1312";shortTE="F";uid="0e66affa-7e06-4378-9028-ba90f4b04556"
WOFM01000595.1	RepeatMasker	LTR/Gypsy	1011520	1011914	1416	+	.	ID="RND-1_FAMILY-1061";Tend="7180";Tstart="6756";shortTE="F";uid="8600090a-b6eb-4b75-8dd6-c582a340bdbb"
WOFM01000595.1	RepeatMasker	Unknown	1346475	1346603	522	+	.	ID="RND-2_FAMILY-36";Tend="1644";Tstart="1516";shortTE="F";uid="664b9e55-4e93-44f2-a141-60ffb78d00db"
WOFM01000595.1	RepeatMasker	RC/Helitron	194707	195182	2506	+	.	ID="RND-6_FAMILY-1361";Tend="1427";Tstart="979";shortTE="F";uid="7b8eb2a6-321a-4152-8e41-aab6b66220bb"
WOFM01000595.1	RepeatMasker	Unknown	4397045	4397394	1988	+	.	ID="RND-5_FAMILY-212";Tend="1528";Tstart="1154";shortTE="F";uid="76340722-9cd9-4a63-84aa-27c3906eba52"
WOFM01000595.1	RepeatMasker	Unknown	4243208	4243505	1254	+	.	ID="RND-4_FAMILY-455";Tend="1275";Tstart="963";shortTE="F";uid="b693e919-ade2-4945-ab25-58ec8461cdee"
WOFM01000595.1	RepeatMasker	Unknown	709525	709687	563	+	.	ID="RND-5_FAMILY-1089";Tend="1304";Tstart="1153";shortTE="F";uid="7b1a70f0-8599-4402-b8ef-5c33e4cec850"
WOFM01000595.1	RepeatMasker	Unknown	1968663	1968763	614	+	.	ID="RND-1_FAMILY-681";Tend="1317";Tstart="1217";shortTE="F";uid="7b9d1611-5638-4302-ae34-09f0ce599353"
WOFM01000595.1	RepeatMasker	Unknown	972635	973078	2542	+	.	ID="RND-5_FAMILY-793";Tend="1349";Tstart="894";shortTE="F";uid="bd1aa773-79bd-47ad-b0ee-24eb02acd26d"
WOFM01000595.1	RepeatMasker	DNA/Crypton-I	4624901	4625261	1305	+	.	ID="RND-1_FAMILY-30";Tend="1866";Tstart="1522";shortTE="F";uid="d02ad838-fde4-454a-8f4a-a5d9aa02d4b5"
WOFM01000595.1	RepeatMasker	Unknown	1337397	1337724	2121	+	.	ID="RND-1_FAMILY-251";Tend="1229";Tstart="905";shortTE="F";uid="887e59bd-8d0f-47a7-9424-fef74fae7c82"
WOFM01000595.1	RepeatMasker	Unknown	2000601	2000783	712	+	.	ID="RND-1_FAMILY-264";Tend="1132";Tstart="951";shortTE="F";uid="6337ece4-4898-48cf-a4aa-44d288405cdd"
WOFM01000595.1	RepeatMasker	DNA/Crypton-I	2479541	2479703	653	+	.	ID="RND-6_FAMILY-470";Tend="961";Tstart="801";shortTE="F";uid="0aa16f9c-d22e-4e3d-b3d9-2b14111d0a99"
WOFM01000595.1	RepeatMasker	LTR/Gypsy	1775636	1776166	3462	+	.	ID="RND-1_FAMILY-378";Tend="11501";Tstart="10974";shortTE="F";uid="a8c74117-555c-4c0b-aff5-35584e71af82"
WOFM01000595.1	RepeatMasker	Unknown	1746881	1747216	1786	+	.	ID="RND-5_FAMILY-1913";Tend="1320";Tstart="959";shortTE="F";uid="c6403e1f-ba8f-46c5-afb7-70b317549781"
WOFM01000595.1	RepeatMasker	Unknown	3936083	3936586	1661	+	.	ID="RND-4_FAMILY-906";Tend="1526";Tstart="1042";shortTE="F";uid="7729fdc7-6ff9-4942-878c-8ef681474aed"
WOFM01000595.1	RepeatMasker	DNA/Academ-1	1353702	1353937	1204	+	.	ID="RND-1_FAMILY-579";Tend="1030";Tstart="790";shortTE="F";uid="4e9ace3a-d810-4515-813f-ca9d6595a602"
WOFM01000595.1	RepeatMasker	LTR/Copia	1722835	1726567	25528	+	.	ID="RND-6_FAMILY-152";Tend="4554";Tstart="796";shortTE="F";uid="03406dd7-9bcd-44af-848f-4487dd146f18"
WOFM01000595.1	RepeatMasker	Unknown	2150671	2151077	3175	+	.	ID="RND-6_FAMILY-3407";Tend="1448";Tstart="1042";shortTE="F";uid="ae1afe98-d6bf-47cc-84e7-426de282fec1"
WOFM01000595.1	RepeatMasker	Unknown	605893	606240	2037	+	.	ID="RND-1_FAMILY-554";Tend="1325";Tstart="958";shortTE="F";uid="626709da-0ff3-49c5-b52a-49f6ccc6f05d"
WOFM01000595.1	RepeatMasker	Unknown	2499315	2499487	716	+	.	ID="RND-4_FAMILY-1098";Tend="1737";Tstart="1577";shortTE="F";uid="3d411236-ba3c-4eef-8643-e01d4f8fd386"
WOFM01000595.1	RepeatMasker	Unknown	4112991	4113812	4116	+	.	ID="RND-1_FAMILY-755";Tend="1746";Tstart="956";shortTE="F";uid="283ad317-98a2-4177-be0d-37405f6e8e97"
WOFM01000595.1	RepeatMasker	Unknown	4054817	4055370	2780	+	.	ID="RND-6_FAMILY-691";Tend="1332";Tstart="768";shortTE="F";uid="dab05cd6-1a6a-408c-a919-34f065103053"
WOFM01000595.1	RepeatMasker	Unknown	3296664	3296888	1295	+	.	ID="RND-3_FAMILY-526";Tend="1348";Tstart="1130";shortTE="F";uid="a3e08941-f06a-4c0e-b044-002af229bf6e"
WOFM01000595.1	RepeatMasker	Unknown	1258835	1259360	3761	+	.	ID="RND-1_FAMILY-978";Tend="1536";Tstart="1010";shortTE="F";uid="53f04921-da36-4e50-a3cf-a1a92244ad45"
WOFM01000595.1	RepeatMasker	Unknown	227337	227731	552	+	.	ID="RND-1_FAMILY-9";Tend="1327";Tstart="944";shortTE="F";uid="9935adb3-7eb9-4344-a30c-db3d21a5f109"
WOFM01000595.1	RepeatMasker	Unknown	4494350	4494474	573	+	.	ID="RND-2_FAMILY-36";Tend="1778";Tstart="1662";shortTE="F";uid="5e358de1-252c-449c-b88d-ff2f4158d915"
WOFM01000595.1	RepeatMasker	DNA/CMC-Chapaev-3	316323	316449	429	+	.	ID="RND-5_FAMILY-3365";Tend="695";Tstart="580";shortTE="F";uid="b4e823e1-997a-460d-af62-0c0425148c09"
WOFM01000595.1	RepeatMasker	Unknown	1651705	1651841	653	+	.	ID="RND-5_FAMILY-1463";Tend="1388";Tstart="1252";shortTE="F";uid="f402a0c3-654e-4568-bc54-d2f68cb9d73f"
WOFM01000595.1	RepeatMasker	Unknown	4492003	4492565	2889	+	.	ID="RND-5_FAMILY-246";Tend="1673";Tstart="1113";shortTE="F";uid="fcb8d9f5-ddbc-43b7-ba0a-b22bfcc4bcbd"
WOFM01000595.1	RepeatMasker	Unknown	339933	340047	791	+	.	ID="RND-1_FAMILY-233";Tend="854";Tstart="740";shortTE="F";uid="18bb1f17-cdfc-474e-9de9-8de317ccb8fc"
WOFM01000595.1	RepeatMasker	Unknown	3976811	3976961	882	+	.	ID="RND-1_FAMILY-195";Tend="1079";Tstart="929";shortTE="F";uid="c412268c-5684-4677-943e-e7c549774b0b"
WOFM01000595.1	RepeatMasker	DNA/P	2858612	2858909	722	+	.	ID="RND-6_FAMILY-4028";Tend="1697";Tstart="1397";shortTE="F";uid="9c04016c-5ea7-4aa9-9b26-89ba8b1b2a3d"
WOFM01000595.1	RepeatMasker	Unknown	330469	330808	526	+	.	ID="RND-1_FAMILY-807";TEgroup="ctg_549%7CRND-1_FAMILY-807%7C1";Tend="1159";Tstart="971";shortTE="T";uid="6f2d586f-6daa-4ec4-adb1-e36e62d2ad37"
WOFM01000595.1	RepeatMasker	Unknown	1168592	1168818	1147	+	.	ID="RND-5_FAMILY-1933";Tend="1262";Tstart="990";shortTE="F";uid="0b0ce059-5c58-4e97-9338-a21d9637e05b"
WOFM01000595.1	RepeatMasker	Unknown	2550363	2550705	813	+	.	ID="RND-1_FAMILY-383";Tend="1367";Tstart="1007";shortTE="F";uid="2ac7682a-7266-4a6b-b10d-d470ca60395f"
WOFM01000595.1	RepeatMasker	Unknown	2126797	2127631	4743	+	.	ID="RND-1_FAMILY-380";Tend="1770";Tstart="947";shortTE="F";uid="bfd26874-0860-4be8-b089-58eda0c6a5f7"
WOFM01000595.1	RepeatMasker	Unknown	2818652	2818784	482	+	.	ID="RND-5_FAMILY-749";Tend="1336";Tstart="1204";shortTE="F";uid="3b35dda2-14df-4f0d-9d94-b578a3e8152d"
WOFM01000595.1	RepeatMasker	Unknown	2602221	2602804	3195	+	.	ID="RND-1_FAMILY-525";Tend="1538";Tstart="939";shortTE="F";uid="2c7e12df-c880-4286-8362-30309c06e67b"
WOFM01000595.1	RepeatMasker	Unknown	2142891	2142992	534	+	.	ID="RND-4_FAMILY-305";Tend="1018";Tstart="914";shortTE="F";uid="67365b0d-e4d6-40a1-88a9-4091da766fd5"
WOFM01000595.1	RepeatMasker	Unknown	1614814	1614953	629	+	.	ID="RND-5_FAMILY-123";Tend="3195";Tstart="3054";shortTE="F";uid="0476f811-f723-4829-a5ba-610040e518a6"
WOFM01000595.1	RepeatMasker	Unknown	2376029	2376216	790	+	.	ID="RND-5_FAMILY-1089";Tend="1311";Tstart="1140";shortTE="F";uid="f28f6339-f981-4220-84bf-cbabcd6239e5"
WOFM01000595.1	RepeatMasker	Unknown	2912235	2912394	865	+	.	ID="RND-2_FAMILY-36";Tend="769";Tstart="607";shortTE="F";uid="93d99cac-fa01-423e-80e9-6c5aae4871a2"
WOFM01000595.1	RepeatMasker	Unknown	2292996	2293376	1554	+	.	ID="RND-4_FAMILY-1024";Tend="1299";Tstart="898";shortTE="F";uid="29c0b732-6b20-4239-a664-7ced5b3c9cf2"
WOFM01000595.1	RepeatMasker	Unknown	3932854	3933301	2470	+	.	ID="RND-3_FAMILY-391";Tend="1339";Tstart="896";shortTE="F";uid="022fe65a-dd70-44b4-a960-c38dfc851840"
WOFM01000595.1	RepeatMasker	DNA/CMC-Transib	1877396	1877660	1187	+	.	ID="RND-5_FAMILY-7174";Tend="1211";Tstart="873";shortTE="F";uid="bb73868b-0f42-4329-8d6d-460f5a8fec9f"
WOFM01000595.1	RepeatMasker	Unknown	1008915	1009229	1066	+	.	ID="RND-1_FAMILY-328";Tend="1298";Tstart="995";shortTE="F";uid="5b8237d7-f2bc-4e97-8257-ca25009e2f7e"
WOFM01000595.1	RepeatMasker	DNA/TcMar-Tc1	2438523	2438778	1144	+	.	ID="RND-6_FAMILY-1200";Tend="1209";Tstart="966";shortTE="F";uid="c596689a-539f-4441-b53d-fffa848d5ff3"
WOFM01000595.1	RepeatMasker	DNA/TcMar-Tc1	4412671	4413350	3789	+	.	ID="RND-5_FAMILY-1070";Tend="1683";Tstart="996";shortTE="F";uid="1a1cec50-7972-4db2-bd25-60b9a9ac2136"
WOFM01000595.1	RepeatMasker	Unknown	205194	205304	606	+	.	ID="RND-5_FAMILY-90";Tend="831";Tstart="724";shortTE="F";uid="01ce6a9c-2cc0-4beb-a98b-ea69d318459f"
WOFM01000595.1	RepeatMasker	Unknown	1160676	1161029	2074	+	.	ID="RND-6_FAMILY-3016";Tend="1933";Tstart="1575";shortTE="F";uid="2adf28fe-69bd-4358-a7b1-07c0a73acdc6"
WOFM01000595.1	RepeatMasker	DNA/TcMar-Tc1	2865282	2865496	851	+	.	ID="RND-1_FAMILY-649";Tend="1177";Tstart="980";shortTE="F";uid="08ecfd52-6efc-4de4-a410-bf72b5f552f5"
WOFM01000595.1	RepeatMasker	Unknown	2002833	2003226	700	+	.	ID="RND-5_FAMILY-951";Tend="1906";Tstart="1494";shortTE="F";uid="73895cb0-979e-4556-b6af-1f599cb65088"
WOFM01000595.1	RepeatMasker	Unknown	3958987	3959248	447	+	.	ID="RND-1_FAMILY-207";Tend="1646";Tstart="1364";shortTE="F";uid="17887385-fc57-45c7-bd33-c62c3445c689"
WOFM01000595.1	RepeatMasker	Unknown	1530531	1530900	844	+	.	ID="RND-6_FAMILY-1576";TEgroup="ctg_549%7CRND-6_FAMILY-1576%7C1";Tend="1525";Tstart="1299";shortTE="F";uid="5a721c65-08d6-4d3b-8b14-086a514b6680"
WOFM01000595.1	RepeatMasker	Unknown	3886948	3887532	2141	+	.	ID="RND-1_FAMILY-159";Tend="1575";Tstart="971";shortTE="F";uid="baad8b11-a8cc-4a89-9dfd-5a003aba9be8"
WOFM01000595.1	RepeatMasker	Unknown	3198602	3198836	1727	+	.	ID="RND-6_FAMILY-5582";Tend="1107";Tstart="872";shortTE="F";uid="46d200cb-9cf8-489e-91fb-63ea318af606"
WOFM01000595.1	RepeatMasker	Unknown	1912099	1912505	1847	+	.	ID="RND-4_FAMILY-1098";Tend="1323";Tstart="920";shortTE="F";uid="50a880bf-3e05-4315-8ed8-cfce19627f57"
WOFM01000595.1	RepeatMasker	DNA/TcMar-Fot1	2844743	2845263	1885	+	.	ID="RND-1_FAMILY-574";Tend="1887";Tstart="1384";shortTE="F";uid="70bec10c-b761-41b9-a395-99323c8cdd78"
WOFM01000595.1	RepeatMasker	Unknown	3081885	3082194	964	+	.	ID="RND-1_FAMILY-339";Tend="1279";Tstart="969";shortTE="F";uid="f8e664c1-33b7-4f75-9469-004bc1191659"
WOFM01000595.1	RepeatMasker	DNA/TcMar-Tc1	4262100	4262312	1036	+	.	ID="RND-6_FAMILY-1200";Tend="1204";Tstart="957";shortTE="F";uid="df5f33a1-271a-4dbb-b2c9-cb304e45683e"
WOFM01000595.1	RepeatMasker	Unknown	4484362	4486200	14181	+	.	ID="RND-1_FAMILY-313";Tend="2679";Tstart="844";shortTE="F";uid="df12b21a-7e09-4c94-bfda-4e10b0353d6a"
WOFM01000595.1	RepeatMasker	Unknown	771058	771226	843	+	.	ID="RND-1_FAMILY-10";Tend="1279";Tstart="1111";shortTE="F";uid="2e0a798b-5778-46fa-87f6-3727bd285879"
WOFM01000595.1	RepeatMasker	RC/Helitron	4350656	4351217	726	+	.	ID="RND-1_FAMILY-636";Tend="1509";Tstart="947";shortTE="F";uid="34b74b5f-2a7e-461b-ba5c-25d418162f14"
WOFM01000595.1	RepeatMasker	Unknown	2847422	2847641	1428	+	.	ID="RND-4_FAMILY-986";Tend="1381";Tstart="1160";shortTE="F";uid="d163b53d-73e6-4fb2-8615-3e238f551247"
WOFM01000595.1	RepeatMasker	Unknown	4142373	4142490	695	+	.	ID="RND-6_FAMILY-10003";Tend="1268";Tstart="1152";shortTE="F";uid="b10e5de9-50b3-4274-a794-3bde642ae5ab"
WOFM01000595.1	RepeatMasker	DNA/Kolobok-T2	893918	894382	2695	+	.	ID="RND-4_FAMILY-21";Tend="1280";Tstart="777";shortTE="F";uid="3cf5cc84-2416-4bfc-9725-003c8f237cfa"
WOFM01000595.1	RepeatMasker	Unknown	357186	357418	596	+	.	ID="RND-1_FAMILY-258";Tend="1688";Tstart="1474";shortTE="F";uid="1deeffa0-df19-4287-bf45-d77a64bd4b71"
WOFM01000595.1	RepeatMasker	LTR/Copia	1672286	1675459	20194	+	.	ID="RND-1_FAMILY-587";Tend="3717";Tstart="543";shortTE="F";uid="94914ffa-eda4-4d2d-86c8-a7e56045bb4b"
WOFM01000595.1	RepeatMasker	LTR/Gypsy	42035	42657	4218	+	.	ID="RND-6_FAMILY-42";Tend="8906";Tstart="8241";shortTE="F";uid="85a9746e-e3be-4dd6-a649-559ee3b7bc7a"
WOFM01000595.1	RepeatMasker	Unknown	3906613	3906791	496	+	.	ID="RND-1_FAMILY-208";Tend="1249";Tstart="1073";shortTE="F";uid="d009958b-e076-44af-8b3c-ae7bca7997bb"
WOFM01000595.1	RepeatMasker	Unknown	3197672	3197837	1161	+	.	ID="RND-5_FAMILY-377";Tend="1080";Tstart="915";shortTE="F";uid="c1c2d9e4-eae3-419b-b86a-fa50bc8dcc0e"
WOFM01000595.1	RepeatMasker	DNA/Kolobok-Hydra	1765905	1766265	1218	+	.	ID="RND-5_FAMILY-198";Tend="1025";Tstart="646";shortTE="F";uid="16060f93-85b5-4c4d-b733-0d63bde0a363"
WOFM01000595.1	RepeatMasker	Unknown	521874	522125	1018	+	.	ID="RND-5_FAMILY-123";Tend="3234";Tstart="2983";shortTE="F";uid="90206952-a48c-4cae-b7d2-119337a4f501"
WOFM01000595.1	RepeatMasker	Unknown	2648346	2648579	1326	+	.	ID="RND-3_FAMILY-291";Tend="1216";Tstart="972";shortTE="F";uid="32b95e2c-67f5-45f2-a80a-079aa685298a"
WOFM01000595.1	RepeatMasker	Unknown	932104	932209	560	+	.	ID="RND-6_FAMILY-5871";Tend="1182";Tstart="1077";shortTE="F";uid="52d21416-ed35-4fa5-af0c-19d001452501"
WOFM01000595.1	RepeatMasker	Unknown	2229863	2230058	621	+	.	ID="RND-6_FAMILY-734";Tend="1152";Tstart="930";shortTE="F";uid="cf75175d-e060-4bb7-a50d-f5a84ebc411d"
WOFM01000595.1	RepeatMasker	Unknown	3083923	3084146	1261	+	.	ID="RND-1_FAMILY-383";Tend="1350";Tstart="1128";shortTE="F";uid="cd20e525-9b1c-4988-babe-01ffd6da7516"
WOFM01000595.1	RepeatMasker	RC/Helitron	695632	695753	621	+	.	ID="RND-6_FAMILY-1361";Tend="1409";Tstart="1287";shortTE="F";uid="9a538e33-b54a-425e-9ebb-10a6e1fbd3ce"
WOFM01000595.1	RepeatMasker	Unknown	4259014	4259627	2970	+	.	ID="RND-2_FAMILY-36";Tend="1426";Tstart="787";shortTE="F";uid="9e9bc97f-6d17-48ee-a1a5-4fd9cd4cbe69"
WOFM01000595.1	RepeatMasker	Unknown	4451555	4451748	498	+	.	ID="RND-1_FAMILY-383";Tend="1148";Tstart="932";shortTE="F";uid="9d33057f-4ba1-44df-b4a3-0556a8f834ee"
WOFM01000595.1	RepeatMasker	Unknown	1960053	1960330	1171	+	.	ID="RND-5_FAMILY-954";Tend="1219";Tstart="953";shortTE="F";uid="65aff6a7-6160-4ac6-a749-78d3c8552982"
WOFM01000595.1	RepeatMasker	Unknown	3878988	3879228	572	+	.	ID="RND-6_FAMILY-6307";Tend="1259";Tstart="961";shortTE="F";uid="1736a174-ddd9-4c04-aa3e-dd8308749885"
WOFM01000595.1	RepeatMasker	LTR/Gypsy	4069225	4069726	4258	+	.	ID="RND-1_FAMILY-25";Tend="1497";Tstart="996";shortTE="F";uid="0288eb44-5476-4287-8fb8-4e31c0ccfeeb"
WOFM01000595.1	RepeatMasker	Unknown	914405	915095	1742	+	.	ID="RND-6_FAMILY-270";Tend="1640";Tstart="916";shortTE="F";uid="de47290e-109e-4de2-8951-98dddbc64a21"
WOFM01000595.1	RepeatMasker	DNA/TcMar-Tc1	83072	84118	605	+	.	ID="RND-6_FAMILY-336";Tend="2224";Tstart="1164";shortTE="F";uid="45214589-6a0d-4360-b875-482febc1116d"
WOFM01000595.1	RepeatMasker	LTR/Gypsy	2645660	2646179	2184	+	.	ID="RND-1_FAMILY-25";Tend="1521";Tstart="996";shortTE="F";uid="484e1058-4207-4289-ba26-2c57ebddc225"
WOFM01000595.1	RepeatMasker	DNA/hAT	2404826	2405228	2504	+	.	ID="RND-5_FAMILY-732";Tend="1314";Tstart="907";shortTE="F";uid="c956e603-0e70-43fa-ac56-1cd94ecc7bb6"
WOFM01000595.1	RepeatMasker	Unknown	4527352	4527509	1058	+	.	ID="RND-1_FAMILY-70";Tend="1165";Tstart="990";shortTE="F";uid="c388b09d-d3d5-4e74-b527-ec50c522ea9c"
WOFM01000595.1	RepeatMasker	LINE/RTE-BovB	536107	536250	1250	+	.	ID="RND-6_FAMILY-194";Tend="2183";Tstart="2040";shortTE="F";uid="a797b561-5ea4-4916-b0e8-7d80ac01c1f0"
WOFM01000595.1	RepeatMasker	Unknown	2374099	2374511	1165	+	.	ID="RND-1_FAMILY-8";Tend="1341";Tstart="939";shortTE="F";uid="48101b76-3690-4f05-bd0a-8b4616578940"
WOFM01000595.1	RepeatMasker	Unknown	161944	162253	1608	+	.	ID="RND-5_FAMILY-377";Tend="1230";Tstart="916";shortTE="F";uid="95a2e571-c93d-4682-98a7-fd496dac5f9b"
WOFM01000595.1	RepeatMasker	Unknown	3713990	3714814	3960	+	.	ID="RND-6_FAMILY-2525";Tend="1426";Tstart="611";shortTE="F";uid="3786755f-527e-4c09-94f5-ae5a8bf7d755"
WOFM01000595.1	RepeatMasker	LTR/Copia	1593674	1594664	8058	+	.	ID="RND-1_FAMILY-127";Tend="2079";Tstart="1088";shortTE="F";uid="2389eee7-65a2-4393-92f4-a6878af916f9"
WOFM01000595.1	RepeatMasker	Unknown	2569321	2569677	1585	+	.	ID="RND-6_FAMILY-18141";Tend="1227";Tstart="883";shortTE="F";uid="87a1f64e-d6a1-482a-861d-e14810cd4f52"
WOFM01000595.1	RepeatMasker	Unknown	708903	709185	1131	+	.	ID="RND-4_FAMILY-488";Tend="1248";Tstart="970";shortTE="F";uid="e6b61611-536b-4637-9368-98c27854bde9"
WOFM01000595.1	RepeatMasker	DNA/hAT-Tip100	4004930	4005251	537	+	.	ID="RND-5_FAMILY-2448";Tend="1323";Tstart="1006";shortTE="F";uid="db552431-c6c6-464e-a163-0552ae407db6"
WOFM01000595.1	RepeatMasker	Unknown	4008640	4008825	1174	+	.	ID="RND-1_FAMILY-58";Tend="1254";Tstart="1062";shortTE="F";uid="174d806f-fca7-4e17-9433-c8e10fa83ff7"
WOFM01000595.1	RepeatMasker	Unknown	845767	845999	1410	+	.	ID="RND-6_FAMILY-803";Tend="4416";Tstart="4186";shortTE="F";uid="c6cfd3fc-421f-41a5-83c5-cb1fe402ca30"
WOFM01000595.1	RepeatMasker	DNA	3681425	3681563	829	+	.	ID="RND-5_FAMILY-3205";Tend="1227";Tstart="1088";shortTE="F";uid="8c95883e-8baf-4abe-9f44-409301790204"
WOFM01000595.1	RepeatMasker	Unknown	4525825	4526129	1667	+	.	ID="RND-1_FAMILY-721";Tend="1192";Tstart="897";shortTE="F";uid="8d745347-d030-47f9-9ac7-d5dccee1b391"
WOFM01000595.1	RepeatMasker	Unknown	3377963	3378173	1357	+	.	ID="RND-1_FAMILY-197";Tend="1135";Tstart="897";shortTE="F";uid="0e38fb1e-e6c3-4a02-8236-aab4a6cb21f2"
WOFM01000595.1	RepeatMasker	LTR/Gypsy	1540070	1541007	1124	+	.	ID="RND-6_FAMILY-127";TEgroup="ctg_549%7CRND-6_FAMILY-127%7C1";Tend="2141";Tstart="1384";shortTE="F";uid="95d12679-2263-4f39-b66b-ab68b82fd8df"
WOFM01000595.1	RepeatMasker	Unknown	3033066	3033278	1576	+	.	ID="RND-1_FAMILY-517";Tend="1134";Tstart="922";shortTE="F";uid="4c7087b0-0552-4558-aa5d-f010bc53101b"
WOFM01000595.1	RepeatMasker	Unknown	1154100	1154312	864	+	.	ID="RND-1_FAMILY-513";Tend="1421";Tstart="1195";shortTE="F";uid="59f9700c-c188-4a52-8ae7-6389264fedc8"
WOFM01000595.1	RepeatMasker	DNA/hAT-Tip100	3492805	3492959	741	+	.	ID="RND-4_FAMILY-959";Tend="1279";Tstart="1101";shortTE="F";uid="df208e06-cb8d-4d25-8b68-f41fb2df1d63"
WOFM01000595.1	RepeatMasker	Unknown	1969048	1969578	2635	+	.	ID="RND-1_FAMILY-771";Tend="1665";Tstart="1160";shortTE="F";uid="95954b95-19ac-459e-951b-e6d8f62ee679"
WOFM01000595.1	RepeatMasker	RC/Helitron	2601217	2601363	432	+	.	ID="RND-1_FAMILY-621";Tend="1093";Tstart="958";shortTE="F";uid="dfd7b59c-5d73-4e0b-b80d-c2a2a863eeac"
WOFM01000595.1	RepeatMasker	Unknown	322334	322561	698	+	.	ID="RND-5_FAMILY-195";Tend="1580";Tstart="1360";shortTE="F";uid="28252f62-1cd5-487d-91cb-520b6c25b19c"
WOFM01000595.1	RepeatMasker	RC/Helitron	1266227	1266653	2415	+	.	ID="RND-6_FAMILY-1361";Tend="1413";Tstart="980";shortTE="F";uid="4bf1dc74-1a80-4d10-9359-f335a3f475c1"
WOFM01000595.1	RepeatMasker	Unknown	3820928	3821615	3085	+	.	ID="RND-1_FAMILY-674";Tend="5230";Tstart="4528";shortTE="F";uid="d4f64980-1ca2-4403-a60c-b0cc9b739469"
WOFM01000595.1	RepeatMasker	LTR/Gypsy	1787202	1787618	1449	+	.	ID="RND-5_FAMILY-1334";Tend="722";Tstart="305";shortTE="F";uid="8a41c615-5cb0-4f5c-a34d-69db5793f49b"
WOFM01000595.1	RepeatMasker	DNA/TcMar-Mariner	417343	417455	952	+	.	ID="RND-1_FAMILY-372";Tend="1254";Tstart="1142";shortTE="F";uid="dff6ebfe-0772-4625-9273-8c0079989b08"
WOFM01000595.1	RepeatMasker	Unknown	4018318	4018463	429	+	.	ID="RND-6_FAMILY-1076";Tend="2726";Tstart="2581";shortTE="F";uid="1ca24833-559f-4c2f-8d5b-0842a39aa0fc"
WOFM01000595.1	RepeatMasker	Unknown	1762774	1763342	2380	+	.	ID="RND-2_FAMILY-36";Tend="1571";Tstart="988";shortTE="F";uid="2dd14178-43ee-4d79-a95e-dbf4af49e3b6"
WOFM01000595.1	RepeatMasker	LTR/Copia	3203069	3203575	4325	+	.	ID="RND-1_FAMILY-64";Tend="1824";Tstart="1318";shortTE="F";uid="93f3df0f-e09c-4efe-acdd-38ac62771abf"
WOFM01000595.1	RepeatMasker	Unknown	1299601	1299968	1634	+	.	ID="RND-6_FAMILY-80";Tend="1273";Tstart="914";shortTE="F";uid="7e8fe0b6-217f-41f2-96fd-e991c649cb6c"
WOFM01000595.1	RepeatMasker	Unknown	2181762	2182035	525	+	.	ID="RND-5_FAMILY-528";TEgroup="ctg_549%7CRND-5_FAMILY-528%7C1";Tend="1291";Tstart="1102";shortTE="F";uid="c53a185f-4d1e-4b92-a62b-ab8eb029b962"
WOFM01000595.1	RepeatMasker	Unknown	3095155	3095456	2554	+	.	ID="RND-1_FAMILY-500";Tend="1365";Tstart="1064";shortTE="F";uid="d683e54e-1429-4189-a32f-3df6fa0ab768"
WOFM01000595.1	RepeatMasker	Unknown	2646151	2646334	779	+	.	ID="RND-3_FAMILY-764";Tend="1096";Tstart="912";shortTE="F";uid="189928e5-2cc1-41d1-af9f-4e9f15d32ae5"
WOFM01000595.1	RepeatMasker	Unknown	613958	614229	868	+	.	ID="RND-6_FAMILY-2018";Tend="1292";Tstart="1016";shortTE="F";uid="0bdede67-3da2-4efa-84ec-8fcd1f89a082"
WOFM01000595.1	RepeatMasker	Unknown	3388096	3388207	763	+	.	ID="RND-1_FAMILY-139";Tend="1000";Tstart="889";shortTE="F";uid="b68c7aa4-76ef-4726-b3c0-12e973239df7"
WOFM01000595.1	RepeatMasker	LINE/CR1	2155182	2155403	1277	+	.	ID="RND-5_FAMILY-655";Tend="1435";Tstart="1211";shortTE="F";uid="84da298c-9416-4a10-9ecd-10e5c83fc50c"
WOFM01000595.1	RepeatMasker	Unknown	48489	49190	3784	+	.	ID="RND-1_FAMILY-387";Tend="1718";Tstart="1036";shortTE="F";uid="2af5beef-be2a-40cb-a340-b7930bed7649"
WOFM01000595.1	RepeatMasker	Unknown	2216250	2216428	1046	+	.	ID="RND-5_FAMILY-1089";Tend="1321";Tstart="1144";shortTE="F";uid="b52c95bc-e8e5-41d0-8392-7c7cf6700882"
WOFM01000595.1	RepeatMasker	LINE/L2	3182719	3182871	1028	+	.	ID="RND-1_FAMILY-253";Tend="2351";Tstart="2200";shortTE="F";uid="7217a99e-8ef7-4117-8c2e-7a8ec555cc3e"
WOFM01000595.1	RepeatMasker	Unknown	1138727	1138961	1174	+	.	ID="RND-5_FAMILY-4056";Tend="1244";Tstart="1017";shortTE="F";uid="23a00633-61f6-4c59-af6e-2f30cb42f54d"
WOFM01000595.1	RepeatMasker	Unknown	2694312	2695346	5686	+	.	ID="RND-6_FAMILY-4618";Tend="1844";Tstart="779";shortTE="F";uid="406949d0-0de9-44c6-8cf2-ad43394575c9"
WOFM01000595.1	RepeatMasker	Unknown	1564965	1565137	482	+	.	ID="RND-1_FAMILY-570";Tend="1966";Tstart="1802";shortTE="F";uid="88736e9b-6560-474a-a617-96a4f40676df"
WOFM01000595.1	RepeatMasker	LTR/Gypsy	362538	362799	1140	+	.	ID="RND-1_FAMILY-150";Tend="412";Tstart="181";shortTE="F";uid="7d6609eb-4083-4881-82c9-8d60294c6748"
WOFM01000595.1	RepeatMasker	LTR/Gypsy	2873793	2874434	1978	+	.	ID="RND-6_FAMILY-2735";Tend="7997";Tstart="7330";shortTE="F";uid="85686c3a-d946-47ac-b913-c2b452c65c4d"
WOFM01000595.1	RepeatMasker	LTR/Gypsy	1400856	1401271	1480	+	.	ID="RND-5_FAMILY-1723";Tend="7012";Tstart="6613";shortTE="F";uid="454fd7f8-d545-4654-9653-1cc0da868859"
WOFM01000595.1	RepeatMasker	LTR/Copia	3203570	3205293	14622	+	.	ID="RND-6_FAMILY-3605";Tend="5027";Tstart="3304";shortTE="F";uid="7d4b29ef-d741-4c75-a055-8fe87eb36056"
WOFM01000595.1	RepeatMasker	DNA/Crypton-I	2572495	2572823	512	+	.	ID="RND-4_FAMILY-334";Tend="1680";Tstart="1387";shortTE="F";uid="7aeabf1f-0e28-4cdb-8be1-001e159809a4"
WOFM01000595.1	RepeatMasker	Unknown	2482858	2483146	1380	+	.	ID="RND-5_FAMILY-647";Tend="1199";Tstart="894";shortTE="F";uid="f571d2d7-0533-4d7e-b3c9-6b7ffbe6c073"
WOFM01000595.1	RepeatMasker	Unknown	939444	939714	1530	+	.	ID="RND-6_FAMILY-642";Tend="1223";Tstart="940";shortTE="F";uid="4b18cba0-b038-4079-a6d3-1c2d65352bbb"
WOFM01000595.1	RepeatMasker	Unknown	583692	583871	560	+	.	ID="RND-6_FAMILY-3016";Tend="3197";Tstart="3010";shortTE="F";uid="58d5b381-3111-4843-a36f-1f4eda2637e1"
WOFM01000595.1	RepeatMasker	Unknown	2987764	2987917	432	+	.	ID="RND-1_FAMILY-117";Tend="1131";Tstart="989";shortTE="F";uid="51b45bc6-a161-44c2-ba6b-cf86ebc72db8"
WOFM01000595.1	RepeatMasker	DNA	2130333	2130674	1910	+	.	ID="RND-1_FAMILY-134";Tend="1524";Tstart="1184";shortTE="F";uid="2b2b7fac-0ad4-426e-b45d-20328b372e9f"
WOFM01000595.1	RepeatMasker	LINE/L2	4350510	4350687	510	+	.	ID="RND-5_FAMILY-2134";Tend="1013";Tstart="848";shortTE="F";uid="e182a3b2-fe93-463f-a33b-c90d543ee2b6"
WOFM01000595.1	RepeatMasker	RC/Helitron	4578718	4579033	2151	+	.	ID="RND-5_FAMILY-1045";Tend="1842";Tstart="1528";shortTE="F";uid="236ac33f-a65e-4602-8fe9-632c27f8e1c0"
WOFM01000595.1	RepeatMasker	Unknown	106101	106211	500	+	.	ID="RND-1_FAMILY-258";Tend="1646";Tstart="1547";shortTE="F";uid="904b5f30-316a-46c8-be69-835a1d182659"
WOFM01000595.1	RepeatMasker	Unknown	3722248	3723046	3634	+	.	ID="RND-2_FAMILY-36";Tend="2188";Tstart="970";shortTE="F";uid="be295420-6a74-4fcc-9242-e5ec76df3523"
WOFM01000595.1	RepeatMasker	Unknown	722436	722663	465	+	.	ID="RND-4_FAMILY-1083";TEgroup="ctg_549%7CRND-4_FAMILY-1083%7C1";Tend="1725";Tstart="1391";shortTE="T";uid="25ad70e2-02f2-4f6c-bdf8-6b05b484a3a3"
WOFM01000595.1	RepeatMasker	Unknown	4091022	4091556	2889	+	.	ID="RND-1_FAMILY-778";Tend="1943";Tstart="1355";shortTE="F";uid="a5e805c2-f618-4182-adc9-ddb029178e47"
WOFM01000595.1	RepeatMasker	LINE/CR1	3070089	3070207	472	+	.	ID="RND-5_FAMILY-655";Tend="1109";Tstart="947";shortTE="F";uid="1f84ebd9-dd1a-4407-9615-db58f6477fa1"
WOFM01000595.1	RepeatMasker	DNA/TcMar-Tc1	2050895	2051597	4454	+	.	ID="RND-1_FAMILY-649";Tend="1725";Tstart="999";shortTE="F";uid="a19ffb3f-0a1e-4017-870b-4c721c7a1b20"
WOFM01000595.1	RepeatMasker	Unknown	807247	807479	1099	+	.	ID="RND-1_FAMILY-10";Tend="1205";Tstart="966";shortTE="F";uid="340dcfc8-d1ca-49c9-9c65-eb7cfd7ecba5"
WOFM01000595.1	RepeatMasker	Unknown	2875514	2875699	450	+	.	ID="RND-4_FAMILY-454";Tend="1062";Tstart="859";shortTE="F";uid="47ee1a08-881d-4b5e-abeb-978a5222a3fe"
WOFM01000595.1	RepeatMasker	Unknown	2355081	2355257	672	+	.	ID="RND-5_FAMILY-3163";Tend="1159";Tstart="976";shortTE="F";uid="7c9b5a78-ad77-40d8-8d0e-0d49769f22c4"
WOFM01000595.1	RepeatMasker	Unknown	1444670	1444881	535	+	.	ID="RND-6_FAMILY-734";Tend="1155";Tstart="930";shortTE="F";uid="2383145f-f181-4183-88e7-b50ca4158fbb"
WOFM01000595.1	RepeatMasker	Unknown	1082428	1083422	7019	+	.	ID="RND-1_FAMILY-48";Tend="1850";Tstart="834";shortTE="F";uid="db1d0d9f-d391-455a-b5b9-5f9fd87e7c0e"
WOFM01000595.1	RepeatMasker	LTR/Pao	1675460	1681485	54042	+	.	ID="RND-6_FAMILY-3130";Tend="6717";Tstart="696";shortTE="F";uid="83be6aad-54d9-4416-b79d-54d5b12bd3f5"
WOFM01000595.1	RepeatMasker	RC/Helitron	2964011	2964225	456	+	.	ID="RND-6_FAMILY-4557";Tend="836";Tstart="610";shortTE="F";uid="4207d786-8f28-4c19-9e94-abb0700fe000"
WOFM01000595.1	RepeatMasker	Unknown	227103	227296	1524	+	.	ID="RND-1_FAMILY-126";Tend="1311";Tstart="1089";shortTE="F";uid="aeb7c959-88f5-4f19-98d8-7eab852ca208"
WOFM01000595.1	RepeatMasker	Unknown	2955734	2955954	1309	+	.	ID="RND-1_FAMILY-70";Tend="1173";Tstart="952";shortTE="F";uid="d8f0a30f-88e2-4e33-aab5-ca1d21083762"
WOFM01000595.1	RepeatMasker	LINE/L2	158332	159016	1041	+	.	ID="RND-5_FAMILY-2134";Tend="1549";Tstart="845";shortTE="F";uid="1432a91d-439c-4e28-8195-823ead99ba79"
WOFM01000595.1	RepeatMasker	LTR/Gypsy	3783114	3783389	1431	+	.	ID="RND-6_FAMILY-3881";Tend="8522";Tstart="8245";shortTE="F";uid="621465cf-114e-4519-ac90-178cab46f142"
WOFM01000595.1	RepeatMasker	Unknown	3616762	3616926	794	+	.	ID="RND-1_FAMILY-126";Tend="1766";Tstart="1603";shortTE="F";uid="706f4060-1218-4e3a-90b9-1cb81bebab94"
WOFM01000595.1	RepeatMasker	LTR/Copia	3157279	3159200	15233	+	.	ID="RND-1_FAMILY-510";Tend="6101";Tstart="4182";shortTE="F";uid="ab76d971-01d7-4ab6-bcd6-17df870b93e5"
WOFM01000595.1	RepeatMasker	LTR/Gypsy	4049930	4050465	1342	+	.	ID="RND-2_FAMILY-41";Tend="7011";Tstart="6481";shortTE="F";uid="776171ed-b28b-41ea-b576-c2ec1ba921b7"
WOFM01000595.1	RepeatMasker	LTR/Gypsy	2326584	2333448	58007	+	.	ID="RND-1_FAMILY-226";Tend="7714";Tstart="830";shortTE="F";uid="63fe96e7-f16b-4dc3-9500-725f96f47a86"
WOFM01000595.1	RepeatMasker	Unknown	2662719	2663082	936	+	.	ID="RND-6_FAMILY-10884";TEgroup="ctg_549%7CRND-6_FAMILY-10884%7C1";Tend="983";Tstart="748";shortTE="F";uid="3782fbf8-9125-4d1d-bfad-3c63a4305e64"
WOFM01000595.1	RepeatMasker	Unknown	2835850	2836002	593	+	.	ID="RND-5_FAMILY-17";Tend="1800";Tstart="1656";shortTE="F";uid="c20ebc6a-5a0d-4fdc-9f58-14b135eca87a"
WOFM01000595.1	RepeatMasker	DNA/hAT-Pegasus	2337814	2338524	4008	+	.	ID="RND-1_FAMILY-316";Tend="1834";Tstart="1128";shortTE="F";uid="48eb0b6f-6f1c-4ecc-80ff-41797bfd6b1a"
WOFM01000595.1	RepeatMasker	Unknown	90435	90630	438	+	.	ID="RND-1_FAMILY-338";Tend="1148";Tstart="976";shortTE="F";uid="6a3e4b6c-ac40-4e5f-9ff8-4e99a5c70505"
WOFM01000595.1	RepeatMasker	DNA/hAT-Tip100	1693665	1695355	13584	+	.	ID="RND-6_FAMILY-1730";Tend="2468";Tstart="786";shortTE="F";uid="f7c5e480-3b10-4027-8326-977c5e105317"
WOFM01000595.1	RepeatMasker	Unknown	860953	861579	2380	+	.	ID="RND-1_FAMILY-207";Tend="1610";Tstart="950";shortTE="F";uid="89d02c29-35ff-4984-b128-9b26e50f0204"
WOFM01000595.1	RepeatMasker	Unknown	407105	407526	2848	+	.	ID="RND-5_FAMILY-3331";Tend="1316";Tstart="901";shortTE="F";uid="dd4095d5-782f-4b77-a304-9e228a4258ea"
WOFM01000595.1	RepeatMasker	Unknown	3596659	3596875	609	+	.	ID="RND-6_FAMILY-756";Tend="752";Tstart="550";shortTE="F";uid="5871b54b-b3b5-40ed-8a7a-45c0f434d417"
WOFM01000595.1	RepeatMasker	Unknown	4086799	4087551	3076	+	.	ID="RND-4_FAMILY-1114";Tend="1408";Tstart="679";shortTE="F";uid="c04f320e-a852-479f-92b6-555eca2bed01"
WOFM01000595.1	RepeatMasker	Unknown	4300856	4301040	836	+	.	ID="RND-1_FAMILY-338";Tend="1183";Tstart="996";shortTE="F";uid="98f9cd17-251d-4905-a38d-e5579b704230"
WOFM01000595.1	RepeatMasker	DNA/TcMar-Mariner	1999612	1999787	657	+	.	ID="RND-6_FAMILY-9025";Tend="1613";Tstart="1467";shortTE="F";uid="cb53f2c5-6d95-4b39-920e-a176f1c88cde"
WOFM01000595.1	RepeatMasker	Unknown	4184494	4184700	1084	+	.	ID="RND-4_FAMILY-2443";Tend="1193";Tstart="989";shortTE="F";uid="f1710ab0-f065-48e7-ad81-d2e9511fc05b"
WOFM01000595.1	RepeatMasker	Unknown	3754773	3754967	810	+	.	ID="RND-1_FAMILY-103";Tend="1206";Tstart="993";shortTE="F";uid="e8bb3fb0-3e68-4d51-b02f-75b664d4c0e6"
WOFM01000595.1	RepeatMasker	Unknown	2584335	2584435	826	+	.	ID="RND-1_FAMILY-759";Tend="1072";Tstart="972";shortTE="F";uid="4c09d7d2-072f-4ff9-8bdb-a37fade91697"
WOFM01000595.1	RepeatMasker	Unknown	4084962	4085234	1938	+	.	ID="RND-6_FAMILY-1182";Tend="1230";Tstart="955";shortTE="F";uid="b0ac5157-3e6a-42b0-a700-8d7177b40b9a"
WOFM01000595.1	RepeatMasker	Unknown	768505	769214	3781	+	.	ID="RND-1_FAMILY-738";Tend="1695";Tstart="1001";shortTE="F";uid="01387e6d-0435-4c19-94ce-39f3e1adbc98"
WOFM01000595.1	RepeatMasker	Unknown	1858341	1859161	1317	+	.	ID="RND-1_FAMILY-380";Tend="1775";Tstart="965";shortTE="F";uid="40b5f4d2-e287-4cab-a858-30094e18b717"
WOFM01000595.1	RepeatMasker	Unknown	2726858	2727364	1881	+	.	ID="RND-1_FAMILY-195";Tend="1483";Tstart="932";shortTE="F";uid="28fcde43-6545-4404-8f86-af7595ade6d5"
WOFM01000595.1	RepeatMasker	Unknown	2224991	2225331	1979	+	.	ID="RND-1_FAMILY-670";Tend="1279";Tstart="923";shortTE="F";uid="b080890d-b025-4ee0-941e-602f7b69d678"
WOFM01000595.1	RepeatMasker	Unknown	327584	328452	827	+	.	ID="RND-6_FAMILY-1324";TEgroup="ctg_549%7CRND-6_FAMILY-1324%7C1";Tend="1719";Tstart="997";shortTE="F";uid="bce3c4a8-dbf2-4167-ac78-37b18c802621"
WOFM01000595.1	RepeatMasker	DNA/Crypton-I	4001709	4001930	559	+	.	ID="RND-1_FAMILY-240";Tend="1195";Tstart="952";shortTE="F";uid="c7a2546a-9a77-4578-9fe3-e2bf244d9f66"
WOFM01000595.1	RepeatMasker	Unknown	532227	532687	2872	+	.	ID="RND-5_FAMILY-2538";Tend="1465";Tstart="985";shortTE="F";uid="22d6fef7-7965-4436-bd45-c935bfe8586f"
WOFM01000595.1	RepeatMasker	Unknown	1575205	1575508	2061	+	.	ID="RND-1_FAMILY-169";Tend="1270";Tstart="966";shortTE="F";uid="5e388ca4-70d9-4dac-a7c8-9e5dad11776b"
WOFM01000595.1	RepeatMasker	Unknown	2226731	2227970	6755	+	.	ID="RND-5_FAMILY-2113";Tend="2005";Tstart="722";shortTE="F";uid="11a4969b-4d55-4d89-a891-31e1727acfa0"
WOFM01000595.1	RepeatMasker	Unknown	1872381	1872716	1272	+	.	ID="RND-1_FAMILY-31";Tend="1090";Tstart="762";shortTE="F";uid="659bc4c4-5357-491d-992b-9ab2723c20fe"
WOFM01000595.1	RepeatMasker	Unknown	1744291	1744546	1744	+	.	ID="RND-4_FAMILY-672";Tend="1505";Tstart="1245";shortTE="F";uid="acecca3b-ea97-4c87-a06a-082e0f9b6bb7"
WOFM01000595.1	RepeatMasker	LTR/Copia	875136	875458	1701	+	.	ID="RND-1_FAMILY-587";Tend="1061";Tstart="531";shortTE="F";uid="3cc796e0-1851-4d86-804d-d2bc934498a5"
WOFM01000595.1	RepeatMasker	Unknown	4311030	4312156	4107	+	.	ID="RND-4_FAMILY-1467";Tend="2173";Tstart="842";shortTE="F";uid="78b73c14-f35b-4703-8bd8-ad6475f54ba2"
WOFM01000595.1	RepeatMasker	Unknown	1091736	1093625	14274	+	.	ID="RND-1_FAMILY-299";Tend="2564";Tstart="672";shortTE="F";uid="326f3960-59be-4c07-9d4e-ba20143a7b3e"
WOFM01000595.1	RepeatMasker	Unknown	659388	659500	610	+	.	ID="RND-6_FAMILY-2995";Tend="1871";Tstart="1759";shortTE="F";uid="f5c799f0-9fc4-41b4-95a3-92928fb6f147"
WOFM01000595.1	RepeatMasker	Unknown	1712124	1712497	2687	+	.	ID="RND-5_FAMILY-1913";Tend="1326";Tstart="963";shortTE="F";uid="6d86e4b1-8aa0-400d-8624-5fbe95764651"
WOFM01000595.1	RepeatMasker	Unknown	245444	245942	2159	+	.	ID="RND-4_FAMILY-1370";Tend="1505";Tstart="961";shortTE="F";uid="0a0e86e0-f3e1-4a15-8b06-6f322bd5dd16"
WOFM01000595.1	RepeatMasker	Unknown	3545394	3545932	2875	+	.	ID="RND-1_FAMILY-198";Tend="1474";Tstart="936";shortTE="F";uid="9101061a-2096-414b-8b08-a56c89808af7"
WOFM01000595.1	RepeatMasker	LINE/R2-NeSL	3568735	3569181	3340	+	.	ID="RND-3_FAMILY-38";Tend="1388";Tstart="941";shortTE="F";uid="d47b9656-1844-49e2-8716-81c31d3da420"
WOFM01000595.1	RepeatMasker	Unknown	2435641	2435871	971	+	.	ID="RND-5_FAMILY-4970";Tend="1409";Tstart="1176";shortTE="F";uid="5b7fda21-9de8-431d-a0f0-d88faf134dba"
WOFM01000595.1	RepeatMasker	Unknown	216560	216792	1161	+	.	ID="RND-1_FAMILY-338";Tend="1225";Tstart="993";shortTE="F";uid="f1a6d73a-2aa4-4f2e-bd9c-520d74f22e35"
WOFM01000595.1	RepeatMasker	Unknown	4104628	4104935	1853	+	.	ID="RND-4_FAMILY-1467";Tend="1263";Tstart="989";shortTE="F";uid="038305c5-7f78-4e22-a0f3-e3ccaf9ee3b6"
WOFM01000595.1	RepeatMasker	Unknown	4129052	4129515	2771	+	.	ID="RND-5_FAMILY-5825";Tend="2144";Tstart="1677";shortTE="F";uid="55e39f5e-9a6f-4276-bd2f-b83fb59d1439"
WOFM01000595.1	RepeatMasker	Unknown	1844603	1844747	647	+	.	ID="RND-1_FAMILY-195";Tend="1096";Tstart="931";shortTE="F";uid="d1db2433-e825-435c-bf3b-7a058b965881"
WOFM01000595.1	RepeatMasker	Unknown	288091	288196	807	+	.	ID="RND-6_FAMILY-727";Tend="999";Tstart="894";shortTE="F";uid="746a4866-8aa6-487e-98ab-3d37fdf74da3"
WOFM01000595.1	RepeatMasker	DNA/TcMar-Mariner	418422	420548	17953	+	.	ID="RND-1_FAMILY-372";Tend="3916";Tstart="1792";shortTE="F";uid="74348735-1a9a-4c1d-8e99-fbfc425d49cb"
WOFM01000595.1	RepeatMasker	Unknown	370170	370468	2137	+	.	ID="RND-5_FAMILY-647";Tend="1200";Tstart="903";shortTE="F";uid="709b2776-614f-4106-9068-dd03062badf3"
WOFM01000595.1	RepeatMasker	Unknown	222491	222611	760	+	.	ID="RND-5_FAMILY-1363";Tend="1089";Tstart="970";shortTE="F";uid="4d606ea5-17c7-44a0-9e7c-936bb9a61f32"
WOFM01000595.1	RepeatMasker	LINE/RTE-BovB	3430051	3430509	1879	+	.	ID="RND-3_FAMILY-11";Tend="1380";Tstart="925";shortTE="F";uid="71687ebb-da8d-4268-a12b-a52b9663f749"
WOFM01000595.1	RepeatMasker	DNA/Crypton-I	172009	172263	428	+	.	ID="RND-4_FAMILY-531";Tend="1227";Tstart="935";shortTE="F";uid="7e86a982-17d0-404f-a77e-39b265ee3f7e"
WOFM01000595.1	RepeatMasker	Unknown	243869	244159	729	+	.	ID="RND-6_FAMILY-3674";Tend="1383";Tstart="1050";shortTE="F";uid="4635a522-3dd2-4ee1-bcfd-7ad5b84cdb7e"
WOFM01000595.1	RepeatMasker	Unknown	4510174	4510512	1981	+	.	ID="RND-6_FAMILY-4090";Tend="950";Tstart="616";shortTE="F";uid="9e42b1ec-922d-4b2b-b3d2-ea30235bdd0f"
WOFM01000595.1	RepeatMasker	Unknown	2091563	2092335	4815	+	.	ID="RND-4_FAMILY-84";Tend="1736";Tstart="937";shortTE="F";uid="f327d7c8-11ed-49bf-b820-069e16e09280"
WOFM01000595.1	RepeatMasker	Unknown	597801	598080	1237	+	.	ID="RND-6_FAMILY-2831";Tend="1228";Tstart="957";shortTE="F";uid="63055087-de47-47ce-a5c5-0da170900ea0"
WOFM01000595.1	RepeatMasker	LTR/Gypsy	3098381	3099049	5349	+	.	ID="RND-6_FAMILY-42";Tend="8910";Tstart="8241";shortTE="F";uid="02818269-8400-42f3-a779-c1dd5e491889"
WOFM01000595.1	RepeatMasker	Unknown	698177	698459	1523	+	.	ID="RND-5_FAMILY-647";Tend="1205";Tstart="897";shortTE="F";uid="f9ca006c-2cdf-4162-8ffb-f16a97690bfe"
WOFM01000595.1	RepeatMasker	Unknown	2024991	2025231	1132	+	.	ID="RND-1_FAMILY-306";Tend="1196";Tstart="920";shortTE="F";uid="a755df3b-a3ad-4747-ab0f-139a8dd1f9a5"
WOFM01000595.1	RepeatMasker	DNA/hAT-Tip100	350432	350685	1360	+	.	ID="RND-4_FAMILY-959";Tend="1532";Tstart="1292";shortTE="F";uid="15b898f4-65b8-4d9e-aaff-eecfbae50267"
WOFM01000595.1	RepeatMasker	Unknown	3009746	3010047	1747	+	.	ID="RND-1_FAMILY-58";Tend="1254";Tstart="957";shortTE="F";uid="ccc1e9fd-9e94-46e1-a654-689f22e349b5"
WOFM01000595.1	RepeatMasker	Unknown	2096956	2097377	1572	+	.	ID="RND-6_FAMILY-1182";Tend="1769";Tstart="1018";shortTE="F";uid="b4503df4-81bc-4db2-8ec2-d8e494c835ca"
WOFM01000595.1	RepeatMasker	Unknown	1018817	1019082	1282	+	.	ID="RND-1_FAMILY-117";Tend="1219";Tstart="948";shortTE="F";uid="10a29349-29e6-489e-9345-d4866d5917c7"
WOFM01000595.1	RepeatMasker	DNA	4442355	4442512	764	+	.	ID="RND-5_FAMILY-3205";Tend="1228";Tstart="1070";shortTE="F";uid="17fc3eef-dddc-497c-bcb3-0f4b2af6a8d9"
WOFM01000595.1	RepeatMasker	Unknown	153197	155117	6374	+	.	ID="RND-1_FAMILY-1";Tend="2084";Tstart="552";shortTE="F";uid="66580b5b-e1bb-48dd-b07f-e34b611b6e86"
WOFM01000595.1	RepeatMasker	Unknown	98520	99309	3011	+	.	ID="RND-1_FAMILY-34";Tend="1800";Tstart="891";shortTE="F";uid="f745633a-04e9-4895-9314-09858e19978e"
WOFM01000595.1	RepeatMasker	DNA	782113	782326	1004	+	.	ID="RND-5_FAMILY-4767";Tend="1050";Tstart="842";shortTE="F";uid="ef69d720-d614-48d9-b9ec-fcf87358651b"
WOFM01000595.1	RepeatMasker	DNA/Crypton-I	2867754	2868140	420	+	.	ID="RND-1_FAMILY-254";TEgroup="ctg_549%7CRND-1_FAMILY-254%7C1";Tend="1503";Tstart="935";shortTE="F";uid="2e0bb65c-fef5-4686-94e8-f2f471804bdc"
WOFM01000595.1	RepeatMasker	Unknown	3195510	3195643	945	+	.	ID="RND-1_FAMILY-695";Tend="1128";Tstart="995";shortTE="F";uid="1d5135fa-0659-4a43-b7a8-e7a3488d0666"
WOFM01000595.1	RepeatMasker	Unknown	4133369	4133835	400	+	.	ID="RND-6_FAMILY-270";TEgroup="ctg_549%7CRND-6_FAMILY-270%7C1";Tend="1817";Tstart="909";shortTE="T";uid="543d6c7a-2c78-45db-ae8b-0adb85cf154f"
WOFM01000595.1	RepeatMasker	Unknown	93368	93550	1089	+	.	ID="RND-1_FAMILY-98";Tend="1326";Tstart="1138";shortTE="F";uid="dedf1735-7e5d-4e74-8559-f46badaae718"
WOFM01000595.1	RepeatMasker	LTR/Copia	3252941	3257717	20792	+	.	ID="RND-1_FAMILY-201";Tend="6978";Tstart="801";shortTE="F";uid="e6ef3aed-4db3-47b8-8d5f-b9f69ace983d"
WOFM01000595.1	RepeatMasker	Unknown	1968181	1968446	1628	+	.	ID="RND-1_FAMILY-681";Tend="1234";Tstart="975";shortTE="F";uid="224f27db-96fa-4370-ba0d-72552256c6bd"
WOFM01000595.1	RepeatMasker	Unknown	1970648	1971290	2856	+	.	ID="RND-1_FAMILY-10";Tend="1864";Tstart="927";shortTE="F";uid="45d01061-eea0-4b80-9a2f-d7f59fdd0e7c"
WOFM01000595.1	RepeatMasker	Unknown	3892449	3892775	2394	+	.	ID="RND-6_FAMILY-1067";Tend="1271";Tstart="906";shortTE="F";uid="252482d9-76a5-451b-8abd-b3fe04cb95f3"
WOFM01000595.1	RepeatMasker	LTR/Gypsy	4104922	4106238	8348	+	.	ID="RND-1_FAMILY-11";Tend="2125";Tstart="824";shortTE="F";uid="53cfbeb5-557f-450e-8bc7-78bb68b38974"
WOFM01000595.1	RepeatMasker	Unknown	1868358	1868519	645	+	.	ID="RND-6_FAMILY-6372";Tend="1559";Tstart="1401";shortTE="F";uid="d86cd790-8385-4a9b-95af-f5caba4cf114"
WOFM01000595.1	RepeatMasker	Unknown	3083469	3083675	1352	+	.	ID="RND-1_FAMILY-383";Tend="1135";Tstart="930";shortTE="F";uid="fecbd487-f051-44fc-be5e-3bf24e08bc58"
WOFM01000595.1	RepeatMasker	DNA/hAT-hATm	1514222	1514490	1174	+	.	ID="RND-6_FAMILY-9012";Tend="1519";Tstart="1270";shortTE="F";uid="be14cbe2-9584-4b62-ba4f-c8679dfd4699"
WOFM01000595.1	RepeatMasker	LTR/Gypsy	562346	562810	482	+	.	ID="RND-6_FAMILY-7355";Tend="1530";Tstart="1108";shortTE="F";uid="5d6bffca-0cae-49b3-9614-25e36c5e1b09"
WOFM01000595.1	RepeatMasker	DNA/CMC-Transib	2445198	2445653	2625	+	.	ID="RND-5_FAMILY-7174";Tend="1376";Tstart="920";shortTE="F";uid="a73ab315-a5e0-4205-89a1-d5fd3f59196f"
WOFM01000595.1	RepeatMasker	Unknown	202788	202961	481	+	.	ID="RND-5_FAMILY-1347";Tend="1603";Tstart="1430";shortTE="F";uid="26e1dd7a-a3bf-4b39-8bfe-c4e374f942ae"
WOFM01000595.1	RepeatMasker	LTR/Copia	3690215	3690693	440	+	.	ID="COPIA-6_LH-I";Tend="582";Tstart="104";shortTE="F";uid="12883fc5-7c50-40d7-b27e-a56e8a3a7a5a"
WOFM01000595.1	RepeatMasker	Unknown	663698	664000	2564	+	.	ID="RND-1_FAMILY-868";Tend="1230";Tstart="924";shortTE="F";uid="665edc00-37b2-41d2-82ce-a7708a3f8d08"
WOFM01000595.1	RepeatMasker	DNA/hAT-hAT19	3307159	3307647	2080	+	.	ID="RND-5_FAMILY-3111";Tend="1627";Tstart="1141";shortTE="F";uid="506f1959-9202-459d-bfeb-8880cfe9839e"
WOFM01000595.1	RepeatMasker	Unknown	1906178	1906513	1177	+	.	ID="RND-6_FAMILY-1708";Tend="1632";Tstart="1308";shortTE="F";uid="bcb3f530-1087-4c67-8973-6feaa3b54df9"
WOFM01000595.1	RepeatMasker	Unknown	3578407	3578539	504	+	.	ID="RND-1_FAMILY-1";Tend="1414";Tstart="1256";shortTE="F";uid="f6f6bef7-7846-4e07-bf2f-226891148058"
WOFM01000595.1	RepeatMasker	Unknown	86882	87739	4243	+	.	ID="RND-5_FAMILY-522";Tend="1561";Tstart="716";shortTE="F";uid="982e7c64-2ffc-4e7c-8b45-03937f6a47db"
WOFM01000595.1	RepeatMasker	Unknown	551801	552330	2588	+	.	ID="RND-4_FAMILY-2362";Tend="1599";Tstart="1000";shortTE="F";uid="3bac8ea4-0bf0-4e34-bc6f-9bb35e8b72d0"
WOFM01000595.1	RepeatMasker	Unknown	1913022	1913408	1264	+	.	ID="RND-1_FAMILY-159";Tend="1606";Tstart="1201";shortTE="F";uid="c9766a25-a92c-49d0-a92d-9259982946fa"
WOFM01000595.1	RepeatMasker	Unknown	1319848	1320110	1752	+	.	ID="RND-6_FAMILY-2831";Tend="1233";Tstart="970";shortTE="F";uid="52ae645f-523d-4dae-8cad-111a85592f75"
WOFM01000595.1	RepeatMasker	Unknown	1664303	1664473	700	+	.	ID="RND-6_FAMILY-5387";Tend="1155";Tstart="975";shortTE="F";uid="b0735ff0-2722-43ba-9ce0-8a746841e6ef"
WOFM01000595.1	RepeatMasker	Unknown	2138103	2138701	2876	+	.	ID="RND-5_FAMILY-784";Tend="1495";Tstart="851";shortTE="F";uid="31937051-3445-4648-a299-a461168592a4"
WOFM01000595.1	RepeatMasker	DNA/Crypton-I	211365	211802	2383	+	.	ID="RND-1_FAMILY-337";Tend="1416";Tstart="910";shortTE="F";uid="a45d935c-b84a-4202-b263-b7cd88a92a41"
WOFM01000595.1	RepeatMasker	Unknown	982410	982643	1126	+	.	ID="RND-5_FAMILY-647";Tend="1199";Tstart="959";shortTE="F";uid="0d78e328-67e9-42f3-84a1-ffa63c64243a"
WOFM01000595.1	RepeatMasker	LINE/R2-NeSL	992823	993343	3064	+	.	ID="RND-3_FAMILY-38";Tend="1431";Tstart="926";shortTE="F";uid="0da6ec05-17af-4cfa-ab99-37034bc1acdc"
WOFM01000595.1	RepeatMasker	Unknown	2756243	2756486	1215	+	.	ID="RND-6_FAMILY-642";Tend="1175";Tstart="942";shortTE="F";uid="0a2a9bc5-d563-4e3f-94ef-2baa4fbbf5a2"
WOFM01000595.1	RepeatMasker	DNA/PIF-Harbinger	2984695	2985349	4561	+	.	ID="RND-1_FAMILY-228";Tend="1434";Tstart="782";shortTE="F";uid="822b2a74-516b-49ff-832d-dbc85d4793c2"
WOFM01000595.1	RepeatMasker	DNA/Crypton-I	1937721	1937898	1000	+	.	ID="RND-1_FAMILY-254";Tend="1496";Tstart="1327";shortTE="F";uid="b1f0b725-bd8f-4f25-928d-d0df1d5dfc52"
WOFM01000595.1	RepeatMasker	DNA/Crypton-I	2821984	2822174	697	+	.	ID="RND-1_FAMILY-254";Tend="1534";Tstart="1328";shortTE="F";uid="1525b84b-2d13-4d66-a7b2-2719d4f25707"
WOFM01000595.1	RepeatMasker	Unknown	106204	106386	1220	+	.	ID="RND-6_FAMILY-3920";Tend="1127";Tstart="937";shortTE="F";uid="52c943ef-116b-4931-a5d4-6ea523aafeb9"
WOFM01000595.1	RepeatMasker	LTR/Pao	2579053	2579159	1316	+	.	ID="RND-1_FAMILY-436";Tend="7808";Tstart="7481";shortTE="F";uid="6b1f2823-43df-4fea-8a76-4eeb40bf672d"
WOFM01000595.1	RepeatMasker	Unknown	156851	157627	2729	+	.	ID="RND-1_FAMILY-706";TEgroup="ctg_549%7CRND-1_FAMILY-706%7C1";Tend="1290";Tstart="909";shortTE="F";uid="02e76375-4cde-46b6-8d61-e02cdd930851"
WOFM01000595.1	RepeatMasker	Unknown	1569324	1569676	787	+	.	ID="RND-1_FAMILY-175";TEgroup="ctg_549%7CRND-1_FAMILY-175%7C1";Tend="995";Tstart="859";shortTE="F";uid="439ef3ff-15f8-4be8-90d3-3a2465d03867"
WOFM01000595.1	RepeatMasker	Unknown	2722722	2722841	585	+	.	ID="RND-6_FAMILY-9120";Tend="1071";Tstart="956";shortTE="F";uid="7c1b51da-61c0-4fa0-a537-deef7238fe66"
WOFM01000595.1	RepeatMasker	Unknown	4074273	4074383	556	+	.	ID="RND-2_FAMILY-36";Tend="754";Tstart="646";shortTE="F";uid="44f214b5-166e-4421-8399-89ba7f2bbeb8"
WOFM01000595.1	RepeatMasker	Unknown	1225058	1225219	873	+	.	ID="RND-1_FAMILY-247";Tend="1351";Tstart="1195";shortTE="F";uid="c5a50d28-36b7-4dcc-baa7-2142f49b5f31"
WOFM01000595.1	RepeatMasker	LTR/Copia	1716781	1716889	841	+	.	ID="RND-4_FAMILY-712";Tend="708";Tstart="600";shortTE="F";uid="1521ed7d-9709-433f-b253-a345e1dad06f"
WOFM01000595.1	RepeatMasker	Unknown	4062163	4062859	4221	+	.	ID="RND-6_FAMILY-141";Tend="1722";Tstart="918";shortTE="F";uid="221a623e-6f2d-4f7f-9b74-f4ce19a68020"
WOFM01000595.1	RepeatMasker	Unknown	4351204	4351950	4118	+	.	ID="RND-1_FAMILY-10";Tend="1849";Tstart="1100";shortTE="F";uid="d5a89ef0-9dea-4b19-80fa-9f3435e168f5"
WOFM01000595.1	RepeatMasker	DNA/TcMar-Mariner	4041536	4041873	1005	+	.	ID="RND-6_FAMILY-9025";Tend="1613";Tstart="1296";shortTE="F";uid="d5a82c91-943e-4e79-a4fd-3dffc15087a5"
WOFM01000595.1	RepeatMasker	Unknown	2543678	2543827	781	+	.	ID="RND-1_FAMILY-258";Tend="1066";Tstart="919";shortTE="F";uid="78c94ac2-202f-4fbf-a89b-7cdd486e4967"
WOFM01000595.1	RepeatMasker	Unknown	4511365	4512122	1997	+	.	ID="RND-6_FAMILY-4090";Tend="1702";Tstart="952";shortTE="F";uid="86fe5069-0344-4b3f-bcce-22f055b1e80b"
WOFM01000595.1	RepeatMasker	Unknown	385376	385648	1411	+	.	ID="RND-6_FAMILY-6051";Tend="1506";Tstart="1171";shortTE="F";uid="9d49721c-4fa2-4cb9-bbc4-eab0f7758100"
WOFM01000595.1	RepeatMasker	Unknown	3370981	3371682	4037	+	.	ID="RND-1_FAMILY-103";Tend="1655";Tstart="935";shortTE="F";uid="48cc5ec3-ccee-46d9-9142-79f31d0d65a4"
WOFM01000595.1	RepeatMasker	Unknown	4352119	4352745	2563	+	.	ID="RND-6_FAMILY-638";Tend="1603";Tstart="909";shortTE="F";uid="e1f574a1-e958-4bc5-90f2-fc1e5603c88d"
WOFM01000595.1	RepeatMasker	DNA/TcMar-Fot1	4065084	4065338	1924	+	.	ID="RND-1_FAMILY-655";Tend="1253";Tstart="999";shortTE="F";uid="98d89dc2-f717-4b00-809c-439335589117"
WOFM01000595.1	RepeatMasker	DNA/hAT-hAT19	2840013	2840182	519	+	.	ID="RND-5_FAMILY-3111";Tend="1470";Tstart="1313";shortTE="F";uid="2242422e-f3bc-4000-bd8d-71b57b280a26"
WOFM01000595.1	RepeatMasker	Unknown	2923598	2923925	850	+	.	ID="RND-5_FAMILY-1347";Tend="1167";Tstart="849";shortTE="F";uid="728d3e66-c252-4f9f-96c7-b49bbef008b6"
WOFM01000595.1	RepeatMasker	Unknown	2975397	2976108	5345	+	.	ID="RND-1_FAMILY-6";Tend="1371";Tstart="663";shortTE="F";uid="69b23491-962a-48ca-a410-d4efb38d4080"
WOFM01000595.1	RepeatMasker	Unknown	1964687	1965328	4503	+	.	ID="RND-5_FAMILY-905";Tend="1397";Tstart="754";shortTE="F";uid="0005264a-c87e-4898-a829-45695a57bad5"
WOFM01000595.1	RepeatMasker	Unknown	4286091	4286353	707	+	.	ID="RND-3_FAMILY-213";Tend="1248";Tstart="952";shortTE="F";uid="a2feaafd-47d9-4ee4-ade3-3227df7c87c1"
WOFM01000595.1	RepeatMasker	Unknown	2194222	2194434	960	+	.	ID="RND-3_FAMILY-291";Tend="1203";Tstart="970";shortTE="F";uid="61fbd911-4c2c-42f5-8207-b0938e4dc15b"
WOFM01000595.1	RepeatMasker	Unknown	3766618	3766738	431	+	.	ID="RND-6_FAMILY-9706";Tend="1065";Tstart="945";shortTE="F";uid="39e0c6ab-1cd6-4f1a-a607-a3adc9f3e791"
WOFM01000595.1	RepeatMasker	DNA/Kolobok-T2	2007081	2007569	2712	+	.	ID="RND-1_FAMILY-16";Tend="6999";Tstart="6513";shortTE="F";uid="88b71186-27ed-4edf-8e9a-078a49f9e40c"
WOFM01000595.1	RepeatMasker	RC/Helitron	1298538	1298820	1834	+	.	ID="RND-4_FAMILY-590";Tend="1285";Tstart="997";shortTE="F";uid="344c2a4c-2597-4197-894f-0f5c9c1b849d"
WOFM01000595.1	RepeatMasker	Unknown	1350432	1350990	3692	+	.	ID="RND-6_FAMILY-2694";Tend="1530";Tstart="959";shortTE="F";uid="1fa59a86-68ee-4cd7-94dc-45bdf44abf5c"
WOFM01000595.1	RepeatMasker	DNA/Maverick	3397092	3401543	38872	+	.	ID="RND-5_FAMILY-2782";Tend="6685";Tstart="2231";shortTE="F";uid="62b2cb4d-1761-4713-bf4e-311c1efccafa"
WOFM01000595.1	RepeatMasker	Unknown	2095964	2096273	1117	+	.	ID="RND-5_FAMILY-777";Tend="1450";Tstart="1134";shortTE="F";uid="831eebc2-e9c3-4344-a97f-65acc513387a"
WOFM01000595.1	RepeatMasker	DNA/MULE-NOF	1085150	1086018	7759	+	.	ID="RND-1_FAMILY-394";Tend="2271";Tstart="1402";shortTE="F";uid="56d7d5bf-980c-4344-a7ab-eac4c09c5d26"
WOFM01000595.1	RepeatMasker	Unknown	2008112	2008544	1735	+	.	ID="RND-1_FAMILY-34";Tend="1799";Tstart="1382";shortTE="F";uid="cfbb2f71-c463-4b38-811d-05e82bbbd858"
WOFM01000595.1	RepeatMasker	LTR/Copia	2275594	2275886	2561	+	.	ID="RND-6_FAMILY-153";Tend="7035";Tstart="6744";shortTE="F";uid="99d51157-efe3-4fc1-bef7-5f1727dca451"
WOFM01000595.1	RepeatMasker	Unknown	2846842	2846990	1101	+	.	ID="RND-1_FAMILY-146";Tend="1025";Tstart="877";shortTE="F";uid="fd760fc8-1130-41ef-ad1d-3d2bb435032e"
WOFM01000595.1	RepeatMasker	Unknown	2790519	2790798	1958	+	.	ID="RND-1_FAMILY-251";Tend="1174";Tstart="906";shortTE="F";uid="73ef4076-63ff-438f-a8db-19f06193d5d0"
WOFM01000595.1	RepeatMasker	Unknown	3776876	3777215	501	+	.	ID="RND-6_FAMILY-5920";Tend="1302";Tstart="964";shortTE="F";uid="ff511218-f8af-441f-93b8-9e17cb9465fc"
WOFM01000595.1	RepeatMasker	DNA/hAT-Tip100	918525	918694	764	+	.	ID="RND-5_FAMILY-530";Tend="1127";Tstart="954";shortTE="F";uid="864b1893-aa9e-440a-9e7f-c15a8bd48e3e"
WOFM01000595.1	RepeatMasker	Unknown	15961	17793	12331	+	.	ID="RND-1_FAMILY-313";Tend="2694";Tstart="822";shortTE="F";uid="816a0b41-8a9f-4a70-90d5-73599b991b82"
WOFM01000595.1	RepeatMasker	Unknown	4295772	4296088	586	+	.	ID="RND-6_FAMILY-5871";TEgroup="ctg_549%7CRND-6_FAMILY-5871%7C1";Tend="1186";Tstart="983";shortTE="T";uid="0b8c1428-3e38-4d96-a127-a4a63ccb56a6"
WOFM01000595.1	RepeatMasker	Unknown	2100948	2101163	681	+	.	ID="RND-3_FAMILY-391";Tend="1271";Tstart="903";shortTE="F";uid="4208568d-8ddd-483d-8fa5-ecaf7e0e66c2"
WOFM01000595.1	RepeatMasker	LTR/Gypsy	3495455	3495629	1039	+	.	ID="RND-1_FAMILY-55";Tend="1175";Tstart="998";shortTE="F";uid="89bbc629-f375-4722-bede-5b56d1ee148d"
WOFM01000595.1	RepeatMasker	Unknown	4220860	4221068	1264	+	.	ID="RND-1_FAMILY-681";Tend="1316";Tstart="1100";shortTE="F";uid="d67167c0-a6c2-4d07-a3bf-25a55716db8e"
WOFM01000595.1	RepeatMasker	Unknown	2191079	2192088	6717	+	.	ID="RND-5_FAMILY-1688";Tend="1832";Tstart="800";shortTE="F";uid="4670ab7d-214f-45e0-ba10-00ae1c03e09f"
WOFM01000595.1	RepeatMasker	Unknown	3864453	3864873	1937	+	.	ID="RND-1_FAMILY-133";Tend="1340";Tstart="885";shortTE="F";uid="74c345ae-2848-42e9-8c3f-5a40ff4d0121"
WOFM01000595.1	RepeatMasker	DNA/Crypton-I	62783	62890	677	+	.	ID="RND-6_FAMILY-470";Tend="909";Tstart="804";shortTE="F";uid="6a93c03d-cccb-4484-a3d6-078e3061f595"
WOFM01000595.1	RepeatMasker	Unknown	1147515	1147647	945	+	.	ID="RND-1_FAMILY-139";Tend="1025";Tstart="893";shortTE="F";uid="3a277afa-1d14-462f-927b-2dc919d54bc6"
WOFM01000595.1	RepeatMasker	LTR/Gypsy	2403731	2403990	1625	+	.	ID="RND-1_FAMILY-378";Tend="11451";Tstart="11190";shortTE="F";uid="f1f0659e-135e-4f7d-a8fa-dae3b9bdd24e"
WOFM01000595.1	RepeatMasker	Unknown	3339185	3339541	2125	+	.	ID="RND-1_FAMILY-626";Tend="1323";Tstart="940";shortTE="F";uid="eb03c9ad-e33e-4f63-ae7a-3ab5a2c29064"
WOFM01000595.1	RepeatMasker	DNA/Academ-1	4294931	4295483	1008	+	.	ID="RND-1_FAMILY-579";TEgroup="ctg_549%7CRND-1_FAMILY-579%7C2";Tend="1803";Tstart="1129";shortTE="F";uid="85292aef-7a6d-4140-a748-4f4648b5394a"
WOFM01000595.1	RepeatMasker	Unknown	1949633	1950004	2196	+	.	ID="RND-6_FAMILY-1182";Tend="1680";Tstart="952";shortTE="F";uid="494b5798-0d99-4a1a-81cc-fec75cd4ff5c"
WOFM01000595.1	RepeatMasker	LTR/Gypsy	4435092	4435555	3683	+	.	ID="RND-1_FAMILY-74";Tend="7831";Tstart="7360";shortTE="F";uid="79a31236-97b2-4514-bdb6-87ae304d15b8"
WOFM01000595.1	RepeatMasker	LINE/R2-NeSL	705820	706109	2233	+	.	ID="RND-3_FAMILY-38";Tend="1229";Tstart="940";shortTE="F";uid="f3f0eb7f-7ac9-4c1b-9b61-3280ac7b0aee"
WOFM01000595.1	RepeatMasker	RC/Helitron	4620901	4621345	2537	+	.	ID="RND-4_FAMILY-590";Tend="1392";Tstart="950";shortTE="F";uid="2315b1e7-04d0-4ef8-a044-f366bc456a03"
WOFM01000595.1	RepeatMasker	DNA/Crypton-I	3364315	3364773	2285	+	.	ID="RND-1_FAMILY-254";Tend="1500";Tstart="934";shortTE="F";uid="cfcda900-5bad-4247-8c08-085a5947f4c0"
WOFM01000595.1	RepeatMasker	Unknown	412592	412986	2860	+	.	ID="RND-1_FAMILY-1118";Tend="1842";Tstart="1436";shortTE="F";uid="aef6cf56-4efb-4d51-aa1b-cadf4df5d7b6"
WOFM01000595.1	RepeatMasker	Unknown	4010124	4010579	1820	+	.	ID="RND-4_FAMILY-1370";Tend="1405";Tstart="972";shortTE="F";uid="4cb5f9b6-4a5a-45a6-8c05-c407d4e4ae49"
WOFM01000595.1	RepeatMasker	Unknown	1207923	1208133	716	+	.	ID="RND-5_FAMILY-777";Tend="1444";Tstart="1223";shortTE="F";uid="017039fb-748f-4fc8-b95e-c6c442a634f4"
WOFM01000595.1	RepeatMasker	Unknown	1878629	1878929	2000	+	.	ID="RND-1_FAMILY-126";Tend="1372";Tstart="906";shortTE="F";uid="127bded4-a553-402b-921a-8fe88dda447a"
WOFM01000595.1	RepeatMasker	Unknown	2635100	2635691	4793	+	.	ID="RND-1_FAMILY-767";Tend="1510";Tstart="874";shortTE="F";uid="72c7ded8-ad6d-4a13-8ce3-3bb828af49a1"
WOFM01000595.1	RepeatMasker	Unknown	2967279	2967485	616	+	.	ID="RND-5_FAMILY-1076";Tend="1093";Tstart="874";shortTE="F";uid="bae7dd4d-08a3-47a1-9a81-3afc15297bec"
WOFM01000595.1	RepeatMasker	Unknown	3806147	3806419	1555	+	.	ID="RND-3_FAMILY-213";Tend="1175";Tstart="882";shortTE="F";uid="4b292faa-059e-42a5-bd45-a3048d69c9c4"
WOFM01000595.1	RepeatMasker	Unknown	315738	316036	2719	+	.	ID="RND-6_FAMILY-3107";Tend="1226";Tstart="928";shortTE="F";uid="09bafe47-34f3-4ce0-8109-24041105ab18"
WOFM01000595.1	RepeatMasker	DNA/hAT-hATm	1513959	1514185	976	+	.	ID="RND-6_FAMILY-3513";Tend="1257";Tstart="1045";shortTE="F";uid="847930eb-baa4-43da-bbb9-4c733e390017"
WOFM01000595.1	RepeatMasker	DNA/TcMar-Fot1	4065752	4066413	3626	+	.	ID="RND-1_FAMILY-655";Tend="1970";Tstart="1250";shortTE="F";uid="7180d7c8-2adb-4431-acdf-5dca5718ec7d"
WOFM01000595.1	RepeatMasker	Unknown	1998880	1999191	1253	+	.	ID="RND-1_FAMILY-679";Tend="1264";Tstart="915";shortTE="F";uid="ac8620d1-d3c9-49a5-b945-6746cbaed66b"
WOFM01000595.1	RepeatMasker	Unknown	754498	754732	1352	+	.	ID="RND-1_FAMILY-117";Tend="1225";Tstart="989";shortTE="F";uid="bd9ea3e4-fd8a-4091-833e-cc9e1dab7360"
WOFM01000595.1	RepeatMasker	Unknown	1956723	1957010	1640	+	.	ID="RND-5_FAMILY-1913";Tend="1338";Tstart="1044";shortTE="F";uid="1f322b54-af53-4a7a-891f-844df8aef023"
WOFM01000595.1	RepeatMasker	Unknown	3464163	3464898	4944	+	.	ID="RND-5_FAMILY-749";Tend="1812";Tstart="1063";shortTE="F";uid="60aeebd4-0832-4d29-b30f-f3aac7027cb8"
WOFM01000595.1	RepeatMasker	DNA/Crypton-I	2630255	2630390	427	+	.	ID="RND-4_FAMILY-531";Tend="1358";Tstart="1223";shortTE="F";uid="2e89d5fa-c235-41c0-9858-04926033e834"
WOFM01000595.1	RepeatMasker	Unknown	342516	342623	437	+	.	ID="RND-5_FAMILY-4093";Tend="1329";Tstart="1213";shortTE="F";uid="0a3d26b7-41fc-43ea-a36d-b0ca3f7e07e2"
WOFM01000595.1	RepeatMasker	Unknown	2968678	2969231	8006	+	.	ID="RND-1_FAMILY-6";Tend="1523";Tstart="663";shortTE="F";uid="03039030-f092-4285-b3a2-22e456eb8ab0"
WOFM01000595.1	RepeatMasker	Unknown	2542049	2542193	585	+	.	ID="RND-1_FAMILY-258";Tend="1057";Tstart="918";shortTE="F";uid="d3440681-0e56-46e5-b3ee-59f03baab60b"
WOFM01000595.1	RepeatMasker	Unknown	312317	313131	5578	+	.	ID="RND-6_FAMILY-6069";Tend="1804";Tstart="969";shortTE="F";uid="084f25d1-c682-4007-908c-61aaa2feb229"
WOFM01000595.1	RepeatMasker	Unknown	1180469	1181276	5383	+	.	ID="RND-6_FAMILY-1182";Tend="1783";Tstart="951";shortTE="F";uid="fdce1e1e-10db-49e5-b0af-1d23bb7ced2c"
WOFM01000595.1	RepeatMasker	Unknown	1950468	1950655	1039	+	.	ID="RND-6_FAMILY-1182";Tend="1770";Tstart="1611";shortTE="F";uid="58982cdb-019a-4c50-815a-a4fb884e7455"
WOFM01000595.1	RepeatMasker	LTR/Copia	1669761	1670071	2531	+	.	ID="RND-1_FAMILY-1102";Tend="5646";Tstart="5336";shortTE="F";uid="c63cd219-b162-416d-afe7-6808491533ae"
WOFM01000595.1	RepeatMasker	DNA/TcMar-Mariner	100428	100546	715	+	.	ID="RND-4_FAMILY-286";Tend="978";Tstart="862";shortTE="F";uid="af177cd8-0105-42e4-af00-33dec4e491c4"
WOFM01000595.1	RepeatMasker	Unknown	2814804	2815066	1489	+	.	ID="RND-1_FAMILY-306";Tend="1175";Tstart="912";shortTE="F";uid="d2a4abd9-d4e1-4577-bb30-5bb1da40b421"
WOFM01000595.1	RepeatMasker	Unknown	3897087	3897913	1817	+	.	ID="RND-4_FAMILY-527";Tend="1402";Tstart="547";shortTE="F";uid="b439bf26-759e-4165-a443-6372fd1e1584"
WOFM01000595.1	RepeatMasker	Unknown	4486828	4487117	1006	+	.	ID="RND-5_FAMILY-647";Tend="1199";Tstart="889";shortTE="F";uid="ba79f41f-e093-46ea-867e-9aa9e3f6c276"
WOFM01000595.1	RepeatMasker	LTR/Copia	3245365	3245498	582	+	.	ID="RND-1_FAMILY-672";Tend="924";Tstart="798";shortTE="F";uid="46a0842a-9fbf-4672-a039-c0a3f88e30d1"
WOFM01000595.1	RepeatMasker	Unknown	1047373	1047580	1249	+	.	ID="RND-5_FAMILY-1392";Tend="1184";Tstart="981";shortTE="F";uid="03d2d858-ca48-42ff-a197-d33ed94e1bcc"
WOFM01000595.1	RepeatMasker	Unknown	3994155	3994813	1092	+	.	ID="RND-5_FAMILY-5825";Tend="1381";Tstart="674";shortTE="F";uid="e30c44a0-d5c9-4bbd-8211-3a7c56df9380"
WOFM01000595.1	RepeatMasker	DNA	18525	18686	1229	+	.	ID="RND-5_FAMILY-4767";Tend="1050";Tstart="890";shortTE="F";uid="e42b87b1-15b1-4b0c-b528-20708475c1ba"
WOFM01000595.1	RepeatMasker	LINE/R2-NeSL	3382488	3382886	2771	+	.	ID="RND-3_FAMILY-38";Tend="1439";Tstart="1028";shortTE="F";uid="3cdbeb86-abcc-4d90-ac40-935a223b00a9"
WOFM01000595.1	RepeatMasker	Unknown	3973787	3974748	3714	+	.	ID="RND-4_FAMILY-454";TEgroup="ctg_549%7CRND-4_FAMILY-454%7C5";Tend="2317";Tstart="662";shortTE="F";uid="25a5f75d-fc54-4d77-81b6-8df94b67c240"
WOFM01000595.1	RepeatMasker	Unknown	2932138	2932352	1356	+	.	ID="RND-1_FAMILY-159";Tend="1271";Tstart="1058";shortTE="F";uid="d4a67819-dabe-48fa-a73d-5df0c1199ed2"
WOFM01000595.1	RepeatMasker	Unknown	246978	247186	874	+	.	ID="RND-4_FAMILY-1509";Tend="1178";Tstart="949";shortTE="F";uid="cbcda259-bce2-4031-a87f-fe4446e1dd9f"
WOFM01000595.1	RepeatMasker	RC/Helitron	1929481	1929829	2094	+	.	ID="RND-6_FAMILY-1361";Tend="1403";Tstart="1028";shortTE="F";uid="5ad9db17-3092-442f-b6c5-a19686b37693"
WOFM01000595.1	RepeatMasker	Unknown	2253347	2253744	1459	+	.	ID="RND-1_FAMILY-146";Tend="1229";Tstart="872";shortTE="F";uid="5b3e4d22-3c56-4d48-9a5b-3a6aa43a11c5"
WOFM01000595.1	RepeatMasker	DNA/Kolobok-T2?	2546764	2547253	3479	+	.	ID="RND-1_FAMILY-62";Tend="1478";Tstart="991";shortTE="F";uid="0cd5e77c-13a9-4182-aba0-9e7b2a649106"
WOFM01000595.1	RepeatMasker	LTR/Copia	1488638	1488857	549	+	.	ID="RND-6_FAMILY-869";Tend="7056";Tstart="6818";shortTE="F";uid="547f8d67-f063-46f7-bacb-a4c71e4741f2"
WOFM01000595.1	RepeatMasker	Unknown	2473645	2473912	969	+	.	ID="RND-5_FAMILY-2648";Tend="1108";Tstart="865";shortTE="F";uid="b56615aa-a015-4567-9d0b-d51697f7dade"
WOFM01000595.1	RepeatMasker	Unknown	1875754	1876470	4988	+	.	ID="RND-1_FAMILY-682";Tend="1708";Tstart="993";shortTE="F";uid="2265c59a-4d1f-47ee-9f36-8714c92ecba2"
WOFM01000595.1	RepeatMasker	Unknown	738887	739610	2351	+	.	ID="RND-4_FAMILY-829";Tend="1752";Tstart="1022";shortTE="F";uid="4ef2e6e8-dd6f-494b-980c-50f0fe4179d5"
WOFM01000595.1	RepeatMasker	DNA/Kolobok-T2?	2967806	2968239	2644	+	.	ID="RND-1_FAMILY-67";Tend="1184";Tstart="734";shortTE="F";uid="f32ee678-ffcf-4051-bdbc-85ef109e5493"
WOFM01000595.1	RepeatMasker	Unknown	461150	461376	673	+	.	ID="RND-1_FAMILY-175";Tend="1044";Tstart="869";shortTE="F";uid="25ee07db-26c7-45e6-bc0a-c16398ad7c71"
WOFM01000595.1	RepeatMasker	Unknown	2320667	2321069	3100	+	.	ID="RND-1_FAMILY-500";Tend="1373";Tstart="975";shortTE="F";uid="bdd841b7-74c0-419c-8de9-9bfe8d417e28"
WOFM01000595.1	RepeatMasker	DNA/Merlin	3348583	3348891	1187	+	.	ID="RND-4_FAMILY-263";Tend="1101";Tstart="787";shortTE="F";uid="cbe25430-9954-4c05-ae3f-8116da1c0811"
WOFM01000595.1	RepeatMasker	DNA/hAT-hAT19	1531077	1531258	764	+	.	ID="RND-6_FAMILY-4704";Tend="1572";Tstart="1392";shortTE="F";uid="6159826b-4076-40e1-9f17-61ce3d625d31"
WOFM01000595.1	RepeatMasker	Unknown	331524	331690	762	+	.	ID="RND-6_FAMILY-1182";Tend="1775";Tstart="1602";shortTE="F";uid="5b452007-08b1-4ebf-b6a2-46f911a0bc48"
WOFM01000595.1	RepeatMasker	Unknown	2805107	2805935	3146	+	.	ID="RND-1_FAMILY-8";Tend="1818";Tstart="1046";shortTE="F";uid="09d2b658-6805-4a9e-a438-d7690c9adc39"
WOFM01000595.1	RepeatMasker	Unknown	4011451	4011740	1302	+	.	ID="RND-1_FAMILY-117";Tend="1278";Tstart="954";shortTE="F";uid="2bd7f92a-1cae-450c-b1b4-36024bf6c71f"
WOFM01000595.1	RepeatMasker	Unknown	4590082	4590749	1025	+	.	ID="RND-1_FAMILY-207";Tend="1557";Tstart="950";shortTE="F";uid="b2f12dbf-e1c9-4d81-8142-f74c67d3a16d"
WOFM01000595.1	RepeatMasker	Unknown	3590471	3590688	1182	+	.	ID="RND-1_FAMILY-10";Tend="1347";Tstart="1139";shortTE="F";uid="45d99ece-f934-487c-b09b-6eef44d3e881"
WOFM01000595.1	RepeatMasker	DNA/Academ-1	2345869	2346558	1002	+	.	ID="RND-5_FAMILY-1536";TEgroup="ctg_549%7CRND-5_FAMILY-1536%7C1";Tend="1533";Tstart="1021";shortTE="F";uid="898ad4c4-5b88-4e20-a447-58b31d95e081"
WOFM01000595.1	RepeatMasker	RC/Helitron	1883090	1884712	9581	+	.	ID="RND-6_FAMILY-1030";Tend="2362";Tstart="626";shortTE="F";uid="4a2da6f9-5570-42e2-a050-ef8ca3ea0ecc"
WOFM01000595.1	RepeatMasker	Unknown	960231	960455	835	+	.	ID="RND-6_FAMILY-1182";Tend="1237";Tstart="1018";shortTE="F";uid="3fba2f7d-75c6-4c57-b919-70a62cc82cb8"
WOFM01000595.1	RepeatMasker	DNA	1567537	1567647	445	+	.	ID="RND-1_FAMILY-134";Tend="1027";Tstart="914";shortTE="F";uid="7880636a-7dd6-4a37-b979-b06da6f507c1"
WOFM01000595.1	RepeatMasker	Unknown	1887490	1887774	1903	+	.	ID="RND-6_FAMILY-6069";Tend="1803";Tstart="1514";shortTE="F";uid="d34a0852-f14f-463c-90f7-fd43cc3c1dd2"
WOFM01000595.1	RepeatMasker	LTR/Gypsy	3868662	3869188	954	+	.	ID="RND-5_FAMILY-1656";Tend="1529";Tstart="991";shortTE="F";uid="9811eaa6-e926-440c-aaf0-8bf181813b22"
WOFM01000595.1	RepeatMasker	DNA	3771842	3771959	674	+	.	ID="RND-5_FAMILY-3205";Tend="1080";Tstart="964";shortTE="F";uid="0f1041f9-80d1-40e2-9232-cdcb2df11063"
WOFM01000595.1	RepeatMasker	Unknown	2584988	2585662	4132	+	.	ID="RND-1_FAMILY-759";Tend="1731";Tstart="1065";shortTE="F";uid="57e4e84f-4062-4364-a0a5-920e8f1321db"
WOFM01000595.1	RepeatMasker	DNA/TcMar-Tc1	2059927	2060189	808	+	.	ID="RND-6_FAMILY-1200";Tend="1211";Tstart="967";shortTE="F";uid="3ff9e143-413a-4c5e-9931-5fd3136f4cfd"
WOFM01000595.1	RepeatMasker	Unknown	4414102	4416007	12340	+	.	ID="RND-6_FAMILY-2382";Tend="2224";Tstart="248";shortTE="F";uid="f041a24c-e30f-4d90-b81b-dfc2b9ee994e"
WOFM01000595.1	RepeatMasker	DNA/hAT-Ac	3297597	3298032	3143	+	.	ID="RND-6_FAMILY-2260";Tend="1422";Tstart="986";shortTE="F";uid="a9f35d90-cc38-4a7d-92a5-b19d58bbb54d"
WOFM01000595.1	RepeatMasker	LTR/Gypsy	3514687	3516946	17988	+	.	ID="RND-1_FAMILY-1078";Tend="5614";Tstart="3354";shortTE="F";uid="b4104337-5f38-452d-97c7-2dc191f73f6e"
WOFM01000595.1	RepeatMasker	LINE/L2	3176079	3177603	11408	+	.	ID="RND-1_FAMILY-253";Tend="2215";Tstart="689";shortTE="F";uid="0b5c8dae-8f60-4761-9edf-e41d99514850"
WOFM01000595.1	RepeatMasker	Unknown	84371	85065	4847	+	.	ID="RND-1_FAMILY-570";Tend="2118";Tstart="1404";shortTE="F";uid="610f7906-462c-4c28-a812-4fea0cf5ac68"
WOFM01000595.1	RepeatMasker	Unknown	3504907	3505315	2372	+	.	ID="RND-6_FAMILY-448";Tend="1436";Tstart="1059";shortTE="F";uid="74c8a054-0d5e-48cf-86fa-e61f9c7cb383"
WOFM01000595.1	RepeatMasker	Unknown	2054651	2054943	2081	+	.	ID="RND-4_FAMILY-7";Tend="2979";Tstart="2684";shortTE="F";uid="f1077899-9b50-46a2-a44c-75062f7bcc28"
WOFM01000595.1	RepeatMasker	Unknown	3106013	3106697	2263	+	.	ID="RND-2_FAMILY-36";Tend="1778";Tstart="617";shortTE="F";uid="2189b29b-e926-476e-bdbb-e6595f38fc92"
WOFM01000595.1	RepeatMasker	Unknown	661125	661545	1087	+	.	ID="RND-4_FAMILY-454";Tend="1052";Tstart="614";shortTE="F";uid="c159bc38-79de-426e-a9e9-7930da14e037"
WOFM01000595.1	RepeatMasker	Unknown	3033750	3034036	951	+	.	ID="RND-5_FAMILY-647";Tend="1198";Tstart="897";shortTE="F";uid="8aa62e55-9ce4-4428-87d0-5c32808dfd30"
WOFM01000595.1	RepeatMasker	Unknown	1998064	1998791	2406	+	.	ID="RND-2_FAMILY-36";Tend="1430";Tstart="610";shortTE="F";uid="adba34df-5081-41a2-bda9-d0f68f154e8b"
WOFM01000595.1	RepeatMasker	DNA/Academ-1	2709231	2709399	883	+	.	ID="RND-1_FAMILY-579";Tend="1806";Tstart="1645";shortTE="F";uid="6d72ff9f-c60e-4e6e-a3e5-965edb726ff2"
WOFM01000595.1	RepeatMasker	Unknown	3195220	3195426	1601	+	.	ID="RND-6_FAMILY-1824";Tend="1157";Tstart="951";shortTE="F";uid="e6179a52-0cde-48e3-8bad-035a2f69f6cc"
WOFM01000595.1	RepeatMasker	Unknown	2227969	2229048	7501	+	.	ID="RND-5_FAMILY-4385";Tend="1858";Tstart="796";shortTE="F";uid="f3f96e68-357e-4cc5-9ee2-a5c9a12356e6"
WOFM01000595.1	RepeatMasker	DNA/TcMar-Tigger	2729079	2729630	1909	+	.	ID="RND-4_FAMILY-740";Tend="1502";Tstart="971";shortTE="F";uid="7f53ecb1-790d-4b9f-bd15-90beb9f35138"
WOFM01000595.1	RepeatMasker	Unknown	3113386	3113626	794	+	.	ID="RND-5_FAMILY-1186";Tend="1217";Tstart="991";shortTE="F";uid="260062c9-f5d2-41f4-a9b8-70eef42ae206"
WOFM01000595.1	RepeatMasker	LTR/Pao	175614	175858	1754	+	.	ID="RND-1_FAMILY-436";Tend="7833";Tstart="7588";shortTE="F";uid="c0d8b5c8-7475-4990-86dd-f532dbe5d9ad"
WOFM01000595.1	RepeatMasker	DNA	3820268	3820387	675	+	.	ID="RND-5_FAMILY-3205";Tend="1057";Tstart="938";shortTE="F";uid="d4d86333-ccd7-44fa-88a2-323c4ab7527f"
WOFM01000595.1	RepeatMasker	Unknown	224449	224606	794	+	.	ID="RND-5_FAMILY-1363";Tend="1259";Tstart="1089";shortTE="F";uid="10bf6757-3b9e-4315-be5f-373e55ccf9b2"
WOFM01000595.1	RepeatMasker	Unknown	1958683	1958810	647	+	.	ID="RND-5_FAMILY-1127";Tend="1402";Tstart="1280";shortTE="F";uid="9a7eeefe-1ca7-4b25-8f2c-d4590a1ce77d"
WOFM01000595.1	RepeatMasker	Unknown	2546549	2546766	1330	+	.	ID="RND-1_FAMILY-387";Tend="1186";Tstart="970";shortTE="F";uid="fce5cd68-54bd-48ee-a860-7972608fe207"
WOFM01000595.1	RepeatMasker	Unknown	1053484	1053828	2235	+	.	ID="RND-1_FAMILY-251";Tend="1229";Tstart="905";shortTE="F";uid="a20037ae-7d61-485f-9c3c-fe948a26b1c0"
WOFM01000595.1	RepeatMasker	DNA/Academ-1	2476237	2476551	441	+	.	ID="RND-6_FAMILY-1298";TEgroup="ctg_549%7CRND-6_FAMILY-1298%7C2";Tend="1141";Tstart="583";shortTE="F";uid="c084634e-90aa-451a-a9f6-736c644a4dd0"
WOFM01000595.1	RepeatMasker	Unknown	3757050	3757542	1968	+	.	ID="RND-1_FAMILY-103";Tend="1657";Tstart="1147";shortTE="F";uid="66b92d66-0b0d-4342-8c47-410df27fee62"
WOFM01000595.1	RepeatMasker	Unknown	2466966	2467574	2445	+	.	ID="RND-1_FAMILY-141";Tend="1413";Tstart="791";shortTE="F";uid="639fa7b2-e241-43a8-853a-c55649d238aa"
WOFM01000595.1	RepeatMasker	LTR/Gypsy	3319498	3319846	569	+	.	ID="RND-6_FAMILY-1313";Tend="7974";Tstart="7648";shortTE="F";uid="6c190b71-5000-4488-85fb-3ff28879a184"
WOFM01000595.1	RepeatMasker	Unknown	3480374	3480648	816	+	.	ID="RND-5_FAMILY-1011";Tend="712";Tstart="454";shortTE="F";uid="40382317-b061-4c17-a64a-95d1021a9bc5"
WOFM01000595.1	RepeatMasker	Unknown	538958	539884	3500	+	.	ID="RND-2_FAMILY-36";Tend="1779";Tstart="617";shortTE="F";uid="6cfdfee2-8e48-4829-9855-a79d6785bc90"
WOFM01000595.1	RepeatMasker	Unknown	221140	221335	536	+	.	ID="RND-6_FAMILY-734";Tend="1152";Tstart="937";shortTE="F";uid="84f31f8d-f252-4a27-8557-a149d145e28e"
WOFM01000595.1	RepeatMasker	Unknown	4490940	4491106	818	+	.	ID="RND-2_FAMILY-36";Tend="769";Tstart="603";shortTE="F";uid="5734b268-4a07-4676-9082-07320cc12d96"
WOFM01000595.1	RepeatMasker	LTR	2859546	2860070	610	+	.	ID="RND-5_FAMILY-828";Tend="1289";Tstart="788";shortTE="F";uid="131f236b-8ad1-4851-bdbe-c0d5e2dc170b"
WOFM01000595.1	RepeatMasker	Unknown	3067408	3067697	1077	+	.	ID="RND-5_FAMILY-784";Tend="1175";Tstart="888";shortTE="F";uid="ef7a31cf-fa66-4335-97a6-0ba5339e2a36"
WOFM01000595.1	RepeatMasker	DNA/Crypton-I	3851669	3851824	1016	+	.	ID="RND-4_FAMILY-246";Tend="984";Tstart="830";shortTE="F";uid="a627a566-3977-4756-9f7e-370ee3d99fb5"
WOFM01000595.1	RepeatMasker	Unknown	809483	809856	1524	+	.	ID="RND-4_FAMILY-859";Tend="1360";Tstart="956";shortTE="F";uid="bf944b35-40ee-49fe-bac3-828f49c60558"
WOFM01000595.1	RepeatMasker	Unknown	2890764	2890998	1211	+	.	ID="RND-1_FAMILY-626";Tend="1328";Tstart="1032";shortTE="F";uid="18dc4721-39ab-426b-9996-f603c54c2947"
WOFM01000595.1	RepeatMasker	Unknown	3975885	3976044	464	+	.	ID="RND-1_FAMILY-449";Tend="1423";Tstart="1259";shortTE="F";uid="9ac1e632-cb01-4923-97b6-f8dd5963367d"
WOFM01000595.1	RepeatMasker	LTR/Gypsy	4527626	4527876	1798	+	.	ID="RND-1_FAMILY-801";Tend="816";Tstart="565";shortTE="F";uid="179bdd0d-7614-4503-b889-ca18970ff1f5"
WOFM01000595.1	RepeatMasker	DNA	1884877	1885119	1232	+	.	ID="RND-1_FAMILY-134";Tend="1550";Tstart="1319";shortTE="F";uid="c292e17f-63e0-4dd0-a063-0daffe231b23"
WOFM01000595.1	RepeatMasker	Unknown	1519017	1519226	633	+	.	ID="RND-6_FAMILY-6082";Tend="1170";Tstart="957";shortTE="F";uid="c1945904-a0ea-4502-b2e7-438477599ee3"
WOFM01000595.1	RepeatMasker	DNA/hAT-Tip100	3836014	3837030	4224	+	.	ID="RND-5_FAMILY-8";Tend="1225";Tstart="255";shortTE="F";uid="6e826264-b537-4120-afd2-a57952b128de"
WOFM01000595.1	RepeatMasker	Unknown	1405567	1405735	878	+	.	ID="RND-1_FAMILY-175";Tend="1045";Tstart="867";shortTE="F";uid="8acec287-8c01-4520-9371-a8fe96353bc2"
WOFM01000595.1	RepeatMasker	DNA/Kolobok-T2	3944894	3945225	1540	+	.	ID="RND-1_FAMILY-15";Tend="1143";Tstart="813";shortTE="F";uid="5c0ec28f-f908-4c87-98b2-0a202ece41c5"
WOFM01000595.1	RepeatMasker	Unknown	1075255	1075686	1702	+	.	ID="RND-5_FAMILY-4056";Tend="1558";Tstart="985";shortTE="F";uid="1780fa4d-0334-44dd-8704-704a70bafd21"
WOFM01000595.1	RepeatMasker	LINE/L2	946344	946461	459	+	.	ID="L2-10_HMEL";Tend="2190";Tstart="2079";shortTE="F";uid="30d8255c-ee06-4fb8-89b4-df020e2bd0f9"
WOFM01000595.1	RepeatMasker	DNA/Kolobok-E	763754	764030	1291	+	.	ID="RND-1_FAMILY-700";Tend="1495";Tstart="1230";shortTE="F";uid="cc84ee7c-35de-4fb3-ad02-0345cb6d819d"
WOFM01000595.1	RepeatMasker	LTR/Gypsy	2970921	2971602	5679	+	.	ID="RND-1_FAMILY-346";Tend="10952";Tstart="10268";shortTE="F";uid="ff7ec907-013c-4137-ab08-8307732a40a9"
WOFM01000595.1	RepeatMasker	LTR/Gypsy	1249006	1249171	516	+	.	ID="RND-5_FAMILY-939";Tend="10110";Tstart="9947";shortTE="F";uid="4460e53d-346e-453e-80e5-b2a413a88d07"
WOFM01000595.1	RepeatMasker	Unknown	171113	171495	2992	+	.	ID="RND-1_FAMILY-370";Tend="1361";Tstart="978";shortTE="F";uid="09c3b4cf-01e5-4502-ba63-aedf90fe1c59"
WOFM01000595.1	RepeatMasker	Satellite	3822317	3822498	750	+	.	ID="MSAT-2_RPR";Tend="675";Tstart="413";shortTE="F";uid="b4a63550-1aa1-4c40-9e4c-ebbfe7981d7b"
WOFM01000595.1	RepeatMasker	Unknown	993567	993858	1214	+	.	ID="RND-5_FAMILY-129";Tend="1326";Tstart="1040";shortTE="F";uid="435a9624-d6b2-4ec3-901e-fc5cb248c385"
WOFM01000595.1	RepeatMasker	Unknown	3286797	3286948	900	+	.	ID="RND-1_FAMILY-486";Tend="1042";Tstart="895";shortTE="F";uid="0b79611f-8471-40d0-85dd-e5f1857b0377"
WOFM01000595.1	RepeatMasker	Unknown	1791529	1791795	947	+	.	ID="RND-1_FAMILY-117";Tend="1230";Tstart="985";shortTE="F";uid="ce84b92d-0d74-479b-ac2c-7465fa74741c"
WOFM01000595.1	RepeatMasker	Unknown	1221477	1221663	1242	+	.	ID="RND-4_FAMILY-1523";Tend="1181";Tstart="977";shortTE="F";uid="b0c9cdf7-44e9-4b86-820e-449ba63a9bf8"
WOFM01000595.1	RepeatMasker	DNA/TcMar-Tc1	3108036	3108537	3051	+	.	ID="RND-1_FAMILY-649";Tend="1713";Tstart="1203";shortTE="F";uid="07d8714a-2195-4a04-8c52-70b7bf5d9e7e"
WOFM01000595.1	RepeatMasker	LTR/Gypsy	3989520	3989981	3662	+	.	ID="RND-1_FAMILY-503";Tend="7612";Tstart="7152";shortTE="F";uid="530e3f4e-f6ee-4952-9185-dfbfb114402a"
WOFM01000595.1	RepeatMasker	DNA	2929768	2929921	889	+	.	ID="RND-5_FAMILY-3205";Tend="1229";Tstart="1080";shortTE="F";uid="912243fa-9b44-4e3d-897c-097e6ebaebc0"
WOFM01000595.1	RepeatMasker	DNA/Kolobok-T2	72175	72651	3481	+	.	ID="RND-4_FAMILY-21";Tend="7759";Tstart="7283";shortTE="F";uid="3e19f3dc-cee8-49f9-bc84-f8d349641459"
WOFM01000595.1	RepeatMasker	Unknown	179766	180099	468	+	.	ID="RND-6_FAMILY-4281";Tend="573";Tstart="373";shortTE="F";uid="ccbf5cee-985e-4787-b3dd-8f4ada85b5e3"
WOFM01000595.1	RepeatMasker	RC/Helitron	521588	521878	2217	+	.	ID="RND-1_FAMILY-621";Tend="1237";Tstart="946";shortTE="F";uid="eec5c607-c3d7-4f2f-9f3e-af56ce673334"
WOFM01000595.1	RepeatMasker	LTR/Gypsy	3201123	3201328	1297	+	.	ID="RND-6_FAMILY-127";Tend="1844";Tstart="1649";shortTE="F";uid="85b24bff-abdd-4d7d-a1e7-7e139d3c016b"
WOFM01000595.1	RepeatMasker	DNA/Kolobok-T2	2652366	2652861	3785	+	.	ID="RND-6_FAMILY-1261";Tend="1134";Tstart="642";shortTE="F";uid="49830662-52c4-4c55-bc6e-2110ca7e4cff"
WOFM01000595.1	RepeatMasker	DNA/Crypton-I	139311	139610	1577	+	.	ID="RND-6_FAMILY-470";Tend="1849";Tstart="1491";shortTE="F";uid="aa8271dd-162a-4133-a432-1a4b1e09da3d"
WOFM01000595.1	RepeatMasker	Unknown	4004603	4004757	495	+	.	ID="RND-1_FAMILY-198";Tend="1453";Tstart="1297";shortTE="F";uid="65b69e16-f4a2-475b-ab85-ea5b1017eeac"
WOFM01000595.1	RepeatMasker	Unknown	3047101	3047224	431	+	.	ID="RND-5_FAMILY-4802";Tend="1219";Tstart="1103";shortTE="F";uid="97ee2e97-f409-4471-af73-c8d2f64bb7d9"
WOFM01000595.1	RepeatMasker	Unknown	2694148	2694333	775	+	.	ID="RND-1_FAMILY-675";Tend="1412";Tstart="1228";shortTE="F";uid="13ae9192-c133-4dec-810c-371b6713333b"
WOFM01000595.1	RepeatMasker	Unknown	3877522	3878085	2120	+	.	ID="RND-6_FAMILY-7296";Tend="1560";Tstart="887";shortTE="F";uid="30c5a2b9-0449-4825-864c-019737976151"
WOFM01000595.1	RepeatMasker	Unknown	4310394	4310625	1479	+	.	ID="RND-1_FAMILY-287";Tend="438";Tstart="195";shortTE="F";uid="790c455b-a31a-413e-934d-0679110cbb8e"
WOFM01000595.1	RepeatMasker	LTR/Gypsy	1538018	1539572	8809	+	.	ID="RND-6_FAMILY-127";Tend="1381";Tstart="9";shortTE="F";uid="5cf1ed9a-8092-4963-a63f-8f34e110e1f1"
WOFM01000595.1	RepeatMasker	Unknown	1775013	1775637	3830	+	.	ID="RND-6_FAMILY-5096";Tend="1621";Tstart="888";shortTE="F";uid="cb1aa965-915f-4cd8-ad52-2954575dee92"
WOFM01000595.1	RepeatMasker	Unknown	325303	325621	2150	+	.	ID="RND-1_FAMILY-251";Tend="1229";Tstart="908";shortTE="F";uid="8ac95221-2c11-4dbf-b3cf-c981f1bbbf53"
WOFM01000595.1	RepeatMasker	Unknown	2579160	2579398	1378	+	.	ID="RND-6_FAMILY-1291";Tend="695";Tstart="456";shortTE="F";uid="783aba28-ce97-48ef-9455-d607ff818f21"
WOFM01000595.1	RepeatMasker	Unknown	4620213	4620504	1599	+	.	ID="RND-1_FAMILY-593";Tend="1611";Tstart="1331";shortTE="F";uid="999b3cad-887a-4f77-875d-192b67f82aee"
WOFM01000595.1	RepeatMasker	Unknown	1216209	1216830	1840	+	.	ID="RND-1_FAMILY-7";Tend="2972";Tstart="2321";shortTE="F";uid="75b64914-8144-46a7-a858-ad2e33023568"
WOFM01000595.1	RepeatMasker	Unknown	3843885	3844255	987	+	.	ID="RND-5_FAMILY-195";Tend="1560";Tstart="1189";shortTE="F";uid="0f937778-21a2-4810-a492-a12555f21f0b"
WOFM01000595.1	RepeatMasker	Unknown	1078852	1079322	2218	+	.	ID="RND-2_FAMILY-36";Tend="1158";Tstart="673";shortTE="F";uid="6e1eaf58-215b-46fe-a9f3-a1d04e1504ef"
WOFM01000595.1	RepeatMasker	Unknown	1171256	1171407	711	+	.	ID="RND-5_FAMILY-1089";Tend="1305";Tstart="1150";shortTE="F";uid="89c635ef-958a-43c2-a058-ee5fc14ae6a4"
WOFM01000595.1	RepeatMasker	Unknown	1859502	1859639	406	+	.	ID="RND-6_FAMILY-10513";Tend="1117";Tstart="954";shortTE="F";uid="ff90062e-96c8-439e-a45c-3dc33ffd1ee7"
WOFM01000595.1	RepeatMasker	Unknown	2444348	2444549	1131	+	.	ID="RND-1_FAMILY-504";Tend="1151";Tstart="950";shortTE="F";uid="c8abb285-ab49-4e09-967a-611b371f4b6c"
WOFM01000595.1	RepeatMasker	LTR/Gypsy	3725610	3726070	3910	+	.	ID="RND-1_FAMILY-845";Tend="1235";Tstart="775";shortTE="F";uid="e2738da4-8553-4602-9c70-418c5297823f"
WOFM01000595.1	RepeatMasker	Unknown	4052143	4052733	3880	+	.	ID="RND-6_FAMILY-1182";Tend="1592";Tstart="998";shortTE="F";uid="7667cd99-a80e-449b-8ce1-0bb41d7d72d4"
WOFM01000595.1	RepeatMasker	Unknown	4212027	4212206	866	+	.	ID="RND-1_FAMILY-70";Tend="1183";Tstart="994";shortTE="F";uid="67832e62-d5b5-48e1-a634-d09b8b7d73b3"
WOFM01000595.1	RepeatMasker	Unknown	4427092	4427203	562	+	.	ID="RND-6_FAMILY-902";Tend="1040";Tstart="928";shortTE="F";uid="3e966617-36bc-4188-8dfc-d8917b656e7c"
WOFM01000595.1	RepeatMasker	DNA/TcMar-Tigger	3226316	3226919	1343	+	.	ID="RND-4_FAMILY-740";Tend="1542";Tstart="971";shortTE="F";uid="97f2e13c-b92c-4bb0-9884-2e1e315fe587"
WOFM01000595.1	RepeatMasker	DNA/Kolobok-E	242119	242568	757	+	.	ID="RND-1_FAMILY-700";TEgroup="ctg_549%7CRND-1_FAMILY-700%7C1";Tend="1496";Tstart="922";shortTE="F";uid="b6a814f8-3699-45f8-a106-7866cbe26e0a"
WOFM01000595.1	RepeatMasker	Unknown	2621709	2622004	1787	+	.	ID="RND-1_FAMILY-1043";Tend="1376";Tstart="1085";shortTE="F";uid="5ae97b10-6206-4245-a4ca-302bef7c2ece"
WOFM01000595.1	RepeatMasker	DNA/Crypton-I	789204	789386	914	+	.	ID="RND-1_FAMILY-57";Tend="1528";Tstart="1346";shortTE="F";uid="3436fd6a-28b3-4fd2-9ecc-e800ccb0cbb5"
WOFM01000595.1	RepeatMasker	DNA/Crypton-I	2255278	2255621	1239	+	.	ID="RND-3_FAMILY-131";Tend="1577";Tstart="1234";shortTE="F";uid="f15bc73e-c8ed-49ba-a923-ab965241fbad"
WOFM01000595.1	RepeatMasker	Unknown	2872657	2872936	581	+	.	ID="RND-4_FAMILY-454";Tend="1127";Tstart="860";shortTE="F";uid="8554f244-06e4-4335-b96b-a156cec1bfc7"
WOFM01000595.1	RepeatMasker	Unknown	1886862	1887263	1650	+	.	ID="RND-4_FAMILY-1438";Tend="1356";Tstart="938";shortTE="F";uid="9e5ba6aa-8051-4873-891c-1231d9df301a"
WOFM01000595.1	RepeatMasker	Unknown	1334435	1335035	3701	+	.	ID="RND-6_FAMILY-1576";Tend="1573";Tstart="987";shortTE="F";uid="ca10ccd9-8012-4976-904a-5bc4369261bc"
WOFM01000595.1	RepeatMasker	DNA/hAT-hAT19	1141927	1142071	471	+	.	ID="RND-6_FAMILY-4704";Tend="1532";Tstart="1392";shortTE="F";uid="94e91de0-ef00-4b47-9c19-378a27622264"
WOFM01000595.1	RepeatMasker	DNA/hAT-Tip100	852560	852739	847	+	.	ID="RND-4_FAMILY-959";Tend="1279";Tstart="1097";shortTE="F";uid="cc9ae64a-1074-4150-884d-6d3e1ee93753"
WOFM01000595.1	RepeatMasker	Unknown	4134910	4135161	1591	+	.	ID="RND-1_FAMILY-1126";Tend="1437";Tstart="1192";shortTE="F";uid="e20e0de0-cb1c-4b59-9285-ee532553fcbb"
WOFM01000595.1	RepeatMasker	DNA/Crypton-I	4316176	4316366	939	+	.	ID="RND-1_FAMILY-240";Tend="1449";Tstart="1248";shortTE="F";uid="b416bd4f-8b7b-43d1-a3ac-82cf9c215cca"
WOFM01000595.1	RepeatMasker	Unknown	574503	574914	2840	+	.	ID="RND-1_FAMILY-561";Tend="1359";Tstart="945";shortTE="F";uid="c7674796-84f0-4fb9-8597-77420799e053"
WOFM01000595.1	RepeatMasker	LTR/ERVK	1044338	1044881	3359	+	.	ID="RND-6_FAMILY-73";Tend="1471";Tstart="940";shortTE="F";uid="7377ce36-0114-44b0-8adc-fa69f10c8948"
WOFM01000595.1	RepeatMasker	Unknown	257613	258576	6147	+	.	ID="RND-1_FAMILY-892";Tend="1960";Tstart="1002";shortTE="F";uid="19e773ed-55e9-409d-ba81-e748975139c8"
WOFM01000595.1	RepeatMasker	Unknown	195680	196293	1067	+	.	ID="RND-4_FAMILY-1509";TEgroup="ctg_549%7CRND-4_FAMILY-1509%7C1";Tend="1248";Tstart="927";shortTE="F";uid="25cd40d6-4aab-43b0-8721-c499aa178aec"
WOFM01000595.1	RepeatMasker	Unknown	1945244	1945451	417	+	.	ID="RND-6_FAMILY-734";Tend="1152";Tstart="931";shortTE="F";uid="07ef6e7a-5e74-4cfc-bba1-f53388dc0362"
WOFM01000595.1	RepeatMasker	Unknown	2487294	2487524	1099	+	.	ID="RND-1_FAMILY-117";Tend="1230";Tstart="998";shortTE="F";uid="546dd74a-c2d3-4d59-ab7c-e8ceb2a2f544"
WOFM01000595.1	RepeatMasker	Unknown	4497436	4498031	3540	+	.	ID="RND-6_FAMILY-6069";Tend="1801";Tstart="1202";shortTE="F";uid="c2d07b9f-649c-44ac-97d9-90e8da37b198"
WOFM01000595.1	RepeatMasker	Unknown	1781810	1782547	4354	+	.	ID="RND-1_FAMILY-570";Tend="2119";Tstart="1361";shortTE="F";uid="d7d3c20a-5fe2-4d9d-8f9c-817ea634a070"
WOFM01000595.1	RepeatMasker	DNA/TcMar-Mariner	4499171	4500078	5386	+	.	ID="RND-5_FAMILY-9087";Tend="1854";Tstart="930";shortTE="F";uid="8f9bce5a-e56a-4346-ac89-146fd4abb5c5"
WOFM01000595.1	RepeatMasker	Unknown	559950	560293	1578	+	.	ID="RND-5_FAMILY-784";Tend="1633";Tstart="1315";shortTE="F";uid="50d6ec88-1bdd-4269-b9ab-725375cc5731"
WOFM01000595.1	RepeatMasker	Unknown	2210752	2211593	5924	+	.	ID="RND-1_FAMILY-8";Tend="1821";Tstart="999";shortTE="F";uid="93d64f8b-893d-4464-a4fd-203c7cea786a"
WOFM01000595.1	RepeatMasker	Unknown	552675	552860	403	+	.	ID="RND-1_FAMILY-258";Tend="1675";Tstart="1497";shortTE="F";uid="e63de7f5-4a75-4259-b6d3-4812e2a9b76b"
WOFM01000595.1	RepeatMasker	DNA/TcMar-Tc1	1140587	1140890	767	+	.	ID="rnd-4_family-1317";Tend="1584";Tstart="1028";shortTE="F";uid="8adc20d6-79e5-49c0-8c63-1dd91d88bbc3"
WOFM01000595.1	RepeatMasker	DNA	3049691	3049832	803	+	.	ID="RND-5_FAMILY-3205";Tend="1227";Tstart="1072";shortTE="F";uid="7bd0b2a9-99e6-4666-8487-1c8b4ee47267"
WOFM01000595.1	RepeatMasker	Unknown	1496437	1496716	1988	+	.	ID="RND-1_FAMILY-1040";Tend="1163";Tstart="883";shortTE="F";uid="094b1cc6-4a87-4818-a90e-2dc0fcb7bddb"
WOFM01000595.1	RepeatMasker	Unknown	3079851	3080320	2164	+	.	ID="RND-1_FAMILY-570";Tend="2000";Tstart="1537";shortTE="F";uid="da8d2460-ec5a-4b8d-9493-a734e3bbae46"
WOFM01000595.1	RepeatMasker	DNA/PIF-Spy	2718091	2718231	528	+	.	ID="ISL2EU-3N1_CFL";Tend="347";Tstart="207";shortTE="F";uid="9aea9ea3-9db6-4bcf-b074-e769233f82e3"
WOFM01000595.1	RepeatMasker	LTR/Gypsy	1457533	1458245	2308	+	.	ID="RND-5_FAMILY-3038";Tend="1809";Tstart="1068";shortTE="F";uid="9b422c98-4e12-4c0b-aa50-3ca9275194b6"
WOFM01000595.1	RepeatMasker	Unknown	1910216	1910459	1345	+	.	ID="RND-5_FAMILY-377";Tend="1157";Tstart="910";shortTE="F";uid="40dab873-f149-4063-aac1-ce354907e0e3"
WOFM01000595.1	RepeatMasker	DNA/hAT-Tip100	2355471	2355582	428	+	.	ID="RND-6_FAMILY-12079";Tend="1287";Tstart="1178";shortTE="F";uid="f66b7f37-bc82-4c50-857a-17f649d51689"
WOFM01000595.1	RepeatMasker	Unknown	2916952	2917154	1059	+	.	ID="RND-4_FAMILY-1114";Tend="1820";Tstart="1612";shortTE="F";uid="771999b7-cd18-4758-91ab-3874b40150b2"
WOFM01000595.1	RepeatMasker	Unknown	4467657	4468809	5374	+	.	ID="RND-6_FAMILY-341";Tend="2123";Tstart="932";shortTE="F";uid="97e767d5-f9e1-41c2-9b76-27e29bea9f8a"
WOFM01000595.1	RepeatMasker	DNA/Crypton-I	3278496	3278940	870	+	.	ID="RND-4_FAMILY-334";TEgroup="ctg_549%7CRND-4_FAMILY-334%7C6";Tend="1688";Tstart="884";shortTE="F";uid="211afd44-ba1b-4e29-a659-5a90f3a50c4d"
WOFM01000595.1	RepeatMasker	DNA/CMC-Chapaev	3822140	3822316	735	+	.	ID="CHAPAEV-1_AA";Tend="3194";Tstart="3018";shortTE="F";uid="f4147221-e5ba-4f2c-96e4-fdf2a8a8d034"
WOFM01000595.1	RepeatMasker	Unknown	3370633	3370848	435	+	.	ID="RND-1_FAMILY-778";TEgroup="ctg_549%7CRND-1_FAMILY-778%7C1";Tend="1959";Tstart="1731";shortTE="T";uid="95e2d273-b8a2-4978-b681-225cabbdec37"
WOFM01000595.1	RepeatMasker	Unknown	3495209	3495445	1020	+	.	ID="RND-1_FAMILY-58";Tend="1198";Tstart="956";shortTE="F";uid="20c0c68d-8945-4625-8d4e-f1da3b67b429"
WOFM01000595.1	RepeatMasker	Unknown	1743645	1743856	680	+	.	ID="RND-1_FAMILY-679";Tend="1142";Tstart="902";shortTE="F";uid="7706f7bb-6f82-4b96-bf59-41a83f02685d"
WOFM01000595.1	RepeatMasker	LINE/CR1	2362964	2363556	2130	+	.	ID="RND-5_FAMILY-655";Tend="1286";Tstart="786";shortTE="F";uid="83fce6c5-95ab-4893-ac14-f8ec38a3363a"
WOFM01000595.1	RepeatMasker	Unknown	424651	424767	866	+	.	ID="RND-1_FAMILY-776";Tend="1375";Tstart="1260";shortTE="F";uid="cb78ba07-1dba-4745-baed-91e2a0f5cb92"
WOFM01000595.1	RepeatMasker	Unknown	4627385	4627504	876	+	.	ID="RND-1_FAMILY-626";Tend="1322";Tstart="1203";shortTE="F";uid="67fb4670-6c3b-484c-8f11-cb52aad84c2c"
WOFM01000595.1	RepeatMasker	Unknown	925153	925381	940	+	.	ID="RND-4_FAMILY-1083";Tend="1349";Tstart="1108";shortTE="F";uid="6ef8e1ef-21f6-4d03-b0f6-2ddeb65f060b"
WOFM01000595.1	RepeatMasker	LTR/Gypsy	3615180	3615476	1167	+	.	ID="RND-1_FAMILY-794";Tend="7634";Tstart="7326";shortTE="F";uid="976c2b12-58b5-455c-bb58-1dde75c4ecca"
WOFM01000595.1	RepeatMasker	RC/Helitron	538773	538961	966	+	.	ID="RND-5_FAMILY-2749";Tend="1621";Tstart="1400";shortTE="F";uid="801574ca-63c4-4eca-a62f-2fb80457d183"
WOFM01000595.1	RepeatMasker	LTR/Gypsy	2946671	2951635	37581	+	.	ID="RND-5_FAMILY-2318";Tend="8219";Tstart="3210";shortTE="F";uid="899829b0-bc53-42b9-a209-09840ebf5677"
WOFM01000595.1	RepeatMasker	LTR/Gypsy	4224548	4225598	4952	+	.	ID="RND-1_FAMILY-446";Tend="1866";Tstart="837";shortTE="F";uid="d4806d8a-8eb6-4d85-91f5-91da49b13ce9"
WOFM01000595.1	RepeatMasker	Unknown	3710113	3710229	552	+	.	ID="RND-6_FAMILY-9120";Tend="1091";Tstart="965";shortTE="F";uid="326b6a50-5f8b-43d8-a95b-4090c97a4c80"
WOFM01000595.1	RepeatMasker	Unknown	3145	3621	2479	+	.	ID="RND-5_FAMILY-784";Tend="1600";Tstart="1081";shortTE="F";uid="8fa4bc20-2f1b-4cd6-9b2d-2dca34716aee"
WOFM01000595.1	RepeatMasker	LTR/Gypsy	2937861	2938778	7155	+	.	ID="RND-1_FAMILY-1084";Tend="1823";Tstart="881";shortTE="F";uid="7bbbfb89-65dd-4687-aadf-ea35ab98c985"
WOFM01000595.1	RepeatMasker	DNA/Academ-1	185017	185443	1772	+	.	ID="RND-6_FAMILY-1298";Tend="1420";Tstart="967";shortTE="F";uid="82c8c9af-067f-441a-9471-15681ed72565"
WOFM01000595.1	RepeatMasker	Unknown	2763489	2763714	1225	+	.	ID="RND-6_FAMILY-1824";Tend="1175";Tstart="956";shortTE="F";uid="3dfb0342-d79c-4191-9ebd-d6e09755e03f"
WOFM01000595.1	RepeatMasker	DNA/Merlin	3349714	3349931	728	+	.	ID="RND-4_FAMILY-263";Tend="1952";Tstart="1736";shortTE="F";uid="70b6b4ad-9cd8-483d-bdb3-ff10dd0e3e5b"
WOFM01000595.1	RepeatMasker	LINE/L2	2618459	2618654	407	+	.	ID="RND-1_FAMILY-65";Tend="984";Tstart="811";shortTE="F";uid="02a45b4c-c170-43e7-bd42-e51aa125d2ec"
WOFM01000595.1	RepeatMasker	DNA/Academ-1	4502059	4502189	432	+	.	ID="rnd-6_family-1298";Tend="1060";Tstart="972";shortTE="F";uid="8277ab06-8bfe-444b-a3b6-85daa24ff200"
WOFM01000595.1	RepeatMasker	DNA/Maverick	4595032	4595987	7535	+	.	ID="RND-5_FAMILY-1945";Tend="2611";Tstart="1649";shortTE="F";uid="b40ae715-47df-454d-a22d-3cb5532bfc07"
WOFM01000595.1	RepeatMasker	LTR/Gypsy	3199979	3200368	1253	+	.	ID="RND-6_FAMILY-127";Tend="2143";Tstart="1792";shortTE="F";uid="ca056387-9711-48f5-b006-6aa0515690a2"
WOFM01000595.1	RepeatMasker	Unknown	181479	181601	622	+	.	ID="RND-1_FAMILY-424";Tend="4441";Tstart="4019";shortTE="F";uid="535d935b-2f12-4a18-86e1-e97262973dd6"
WOFM01000595.1	RepeatMasker	DNA/Crypton-I	1845873	1846461	2721	+	.	ID="RND-1_FAMILY-254";Tend="1492";Tstart="935";shortTE="F";uid="00e82a33-089f-4ce0-9be3-7aee8eddebcf"
WOFM01000595.1	RepeatMasker	Unknown	3976152	3976806	3879	+	.	ID="RND-6_FAMILY-902";Tend="1570";Tstart="927";shortTE="F";uid="dd52d495-f82d-495a-98d5-4a9c2dc18948"
WOFM01000595.1	RepeatMasker	Unknown	3890113	3890635	1392	+	.	ID="RND-5_FAMILY-211";TEgroup="ctg_549%7CRND-5_FAMILY-211%7C1";Tend="1533";Tstart="954";shortTE="F";uid="c1c3220e-d717-4a7c-93e5-2c8bc832126a"
WOFM01000595.1	RepeatMasker	Unknown	1871424	1871654	1177	+	.	ID="RND-1_FAMILY-695";Tend="1416";Tstart="1173";shortTE="F";uid="8187ee6a-db82-4031-a078-5c914bed2600"
WOFM01000595.1	RepeatMasker	Unknown	2713603	2714466	5388	+	.	ID="RND-5_FAMILY-3861";Tend="1508";Tstart="634";shortTE="F";uid="063e4f4e-4ba5-4af6-bc95-fd91eb28484f"
WOFM01000595.1	RepeatMasker	RC/Helitron	2618592	2618716	427	+	.	ID="HELITRON-N1_PBA";Tend="704";Tstart="580";shortTE="F";uid="031c163c-6d8a-42f0-b552-aade3e40874e"
WOFM01000595.1	RepeatMasker	LINE/CR1	2474121	2474343	1363	+	.	ID="RND-5_FAMILY-655";Tend="1130";Tstart="900";shortTE="F";uid="7d70f88e-289a-4dfc-bc1a-c7ea335e2b18"
WOFM01000595.1	RepeatMasker	Unknown	2146952	2147071	633	+	.	ID="RND-6_FAMILY-642";Tend="1060";Tstart="944";shortTE="F";uid="5e0cbcb7-351b-45a9-ae1a-be03d028afc6"
WOFM01000595.1	RepeatMasker	DNA/Academ-1	1436694	1436850	492	+	.	ID="RND-5_FAMILY-1790";Tend="784";Tstart="633";shortTE="F";uid="671e114d-9d7e-43c0-b7fe-f3cfd76f6dc0"
WOFM01000595.1	RepeatMasker	RC/Helitron	96368	96768	630	+	.	ID="RND-5_FAMILY-2192";Tend="1947";Tstart="1507";shortTE="F";uid="469e7174-c733-4042-bfe1-f9f126da022f"
WOFM01000595.1	RepeatMasker	Unknown	1622515	1623045	1860	+	.	ID="RND-2_FAMILY-36";Tend="1370";Tstart="783";shortTE="F";uid="e3a220f6-ab7e-452e-b055-eb5c650cad3d"
WOFM01000595.1	RepeatMasker	DNA/Crypton-I	4106552	4106713	649	+	.	ID="RND-6_FAMILY-470";Tend="963";Tstart="804";shortTE="F";uid="b8802e9c-6801-4597-99ce-92d423e60c18"
WOFM01000595.1	RepeatMasker	Unknown	525681	526302	3753	+	.	ID="RND-6_FAMILY-1182";Tend="1629";Tstart="998";shortTE="F";uid="36f6fa70-bce2-4784-abfb-4b8a3041e431"
WOFM01000595.1	RepeatMasker	DNA/hAT-Tip100	3018973	3019308	634	+	.	ID="RND-5_FAMILY-8";Tend="1261";Tstart="943";shortTE="F";uid="5a12a1d6-61f8-4594-95ae-afb7f713eae6"
WOFM01000595.1	RepeatMasker	Unknown	4567983	4568096	413	+	.	ID="RND-4_FAMILY-900";Tend="1436";Tstart="1323";shortTE="F";uid="127d11ea-c544-4dc9-9617-2adeab7e1e0b"
WOFM01000595.1	RepeatMasker	Unknown	3459836	3460065	1069	+	.	ID="RND-6_FAMILY-5582";Tend="1102";Tstart="878";shortTE="F";uid="2f0a02d3-6369-4438-8a78-3a5c94aed72e"
WOFM01000595.1	RepeatMasker	Unknown	4419079	4419488	1506	+	.	ID="RND-4_FAMILY-1083";Tend="1348";Tstart="943";shortTE="F";uid="aa5a978b-b0a8-4ba8-be03-515d4d950635"
WOFM01000595.1	RepeatMasker	DNA/hAT-hATm	391981	392611	2324	+	.	ID="RND-6_FAMILY-9012";Tend="1592";Tstart="902";shortTE="F";uid="bc69f883-144d-4d88-b056-1a3ff95605b7"
WOFM01000595.1	RepeatMasker	Unknown	585376	585514	527	+	.	ID="RND-5_FAMILY-749";Tend="1299";Tstart="1068";shortTE="F";uid="038bc2a1-f0b0-4c67-8e37-1b612aaeee99"
WOFM01000595.1	RepeatMasker	Unknown	1645474	1645675	1290	+	.	ID="RND-4_FAMILY-1523";Tend="1181";Tstart="980";shortTE="F";uid="3f7869dc-8d07-4f16-96c3-385fbf3be549"
WOFM01000595.1	RepeatMasker	Unknown	2906031	2906159	450	+	.	ID="RND-1_FAMILY-978";Tend="1388";Tstart="1262";shortTE="F";uid="4d4bff6a-e5dd-44e7-8652-cbee8ef59376"
WOFM01000595.1	RepeatMasker	DNA/hAT-hAT19	2177603	2177820	540	+	.	ID="RND-6_FAMILY-1809";Tend="1606";Tstart="1392";shortTE="F";uid="0b3e91a9-d609-47a0-aecc-455bcb89987a"
WOFM01000595.1	RepeatMasker	Unknown	4531219	4531368	809	+	.	ID="RND-1_FAMILY-1099";Tend="1021";Tstart="871";shortTE="F";uid="892fd29b-236e-4fa8-b6a7-ec0cdc3c7cfb"
WOFM01000595.1	RepeatMasker	Unknown	4129975	4130601	3671	+	.	ID="RND-5_FAMILY-5825";Tend="2773";Tstart="2133";shortTE="F";uid="c47c2a96-3e3b-4a27-bf2a-854bdbb50c4c"
WOFM01000595.1	RepeatMasker	Unknown	271514	271758	969	+	.	ID="RND-5_FAMILY-246";Tend="1508";Tstart="1283";shortTE="F";uid="2105f040-bb88-4348-8769-3dfad0790f78"
WOFM01000595.1	RepeatMasker	Unknown	1929862	1930048	1014	+	.	ID="RND-2_FAMILY-36";Tend="963";Tstart="779";shortTE="F";uid="d92979ca-6d83-42b9-838c-182a38fc7164"
WOFM01000595.1	RepeatMasker	Unknown	3965505	3965871	1305	+	.	ID="RND-5_FAMILY-4056";Tend="1524";Tstart="1101";shortTE="F";uid="9e28089d-0fd2-4e49-a9f4-3a6fc8992d96"
WOFM01000595.1	RepeatMasker	Unknown	2048645	2049211	2971	+	.	ID="RND-6_FAMILY-2894";Tend="1688";Tstart="987";shortTE="F";uid="c785f008-91b4-4ff5-a54b-44abe2f6db0d"
WOFM01000595.1	RepeatMasker	LTR/Copia	1722525	1722857	2580	+	.	ID="RND-1_FAMILY-731";Tend="1599";Tstart="1269";shortTE="F";uid="3040717e-87c5-4c82-a13e-010aa97df058"
WOFM01000595.1	RepeatMasker	Unknown	2158912	2159022	533	+	.	ID="RND-4_FAMILY-1509";Tend="1240";Tstart="1138";shortTE="F";uid="82e5bee2-2bc7-4ec3-a233-bcebf96f57a3"
WOFM01000595.1	RepeatMasker	Unknown	4045273	4045492	1150	+	.	ID="RND-5_FAMILY-1076";Tend="1093";Tstart="872";shortTE="F";uid="7f11ca60-f26d-4ed9-9dfa-57f798daea71"
WOFM01000595.1	RepeatMasker	Unknown	3408784	3409496	3248	+	.	ID="RND-1_FAMILY-103";Tend="1661";Tstart="936";shortTE="F";uid="66214126-b710-4ac0-82e7-c98f1030d807"
WOFM01000595.1	RepeatMasker	LTR/Copia	3201323	3201861	4554	+	.	ID="RND-1_FAMILY-201";Tend="561";Tstart="24";shortTE="F";uid="a9bfce65-937b-4e4c-8a4b-924be5834ac1"
WOFM01000595.1	RepeatMasker	Unknown	3634484	3634599	790	+	.	ID="RND-1_FAMILY-461";Tend="1138";Tstart="1027";shortTE="F";uid="1bf5140b-dc6d-4317-a89e-fc76120d405b"
WOFM01000595.1	RepeatMasker	Unknown	4018617	4019101	1617	+	.	ID="RND-5_FAMILY-187";Tend="1318";Tstart="820";shortTE="F";uid="565744aa-e984-4d58-950f-a0e0d085871e"
WOFM01000595.1	RepeatMasker	Unknown	1510433	1510603	798	+	.	ID="RND-1_FAMILY-126";Tend="1764";Tstart="1592";shortTE="F";uid="a8891fb1-f5a1-46ed-a501-71687d861ac1"
WOFM01000595.1	RepeatMasker	LTR/Gypsy	1982070	1982651	3362	+	.	ID="RND-5_FAMILY-1656";Tend="1539";Tstart="957";shortTE="F";uid="3b5adaf8-3199-436c-888f-e9aec07b4af2"
WOFM01000595.1	RepeatMasker	LINE/CR1	260743	260991	1385	+	.	ID="RND-1_FAMILY-527";Tend="1514";Tstart="1257";shortTE="F";uid="8f7d0230-78f7-42d7-8ce1-74ae4e11707f"
WOFM01000595.1	RepeatMasker	Unknown	4288081	4288218	588	+	.	ID="RND-6_FAMILY-4117";Tend="1154";Tstart="1003";shortTE="F";uid="2a173564-7905-4840-84b4-ee13d95e3240"
WOFM01000595.1	RepeatMasker	LTR/Gypsy	1132326	1132838	3483	+	.	ID="RND-1_FAMILY-384";Tend="1298";Tstart="790";shortTE="F";uid="2d682694-755d-4f52-a029-108e5b7a0456"
WOFM01000595.1	RepeatMasker	Unknown	1665492	1666281	3354	+	.	ID="RND-5_FAMILY-1819";Tend="1747";Tstart="816";shortTE="F";uid="044bc2f6-182c-4e51-8f7e-ef8762626dc3"
WOFM01000595.1	RepeatMasker	DNA/Merlin	1268680	1269818	6383	+	.	ID="RND-4_FAMILY-263";Tend="1975";Tstart="787";shortTE="F";uid="8b4529c8-9222-4e9f-b69c-0d82f87c7904"
WOFM01000595.1	RepeatMasker	Unknown	1934488	1934605	460	+	.	ID="RND-1_FAMILY-721";Tend="1210";Tstart="1083";shortTE="F";uid="1ca16e2b-3027-44e1-89e1-d97cec3c6aa7"
WOFM01000595.1	RepeatMasker	LTR/Gypsy	2252626	2253019	1885	+	.	ID="RND-1_FAMILY-781";Tend="5946";Tstart="5556";shortTE="F";uid="c81b055b-8fba-4cdd-b696-fc27b1a7f82d"
WOFM01000595.1	RepeatMasker	LTR/Gypsy	2608722	2609187	1628	+	.	ID="RND-5_FAMILY-1723";Tend="495";Tstart="18";shortTE="F";uid="93ff60f5-c007-46f0-bd31-c2085fef9bc3"
WOFM01000595.1	RepeatMasker	Unknown	3736366	3736479	458	+	.	ID="RND-4_FAMILY-1024";Tend="1312";Tstart="1169";shortTE="F";uid="c9fd1a76-a953-4059-beae-636169003cc1"
WOFM01000595.1	RepeatMasker	Unknown	3298090	3298319	1426	+	.	ID="RND-6_FAMILY-1496";Tend="1141";Tstart="920";shortTE="F";uid="ce1c6dfd-9059-4cb8-ba92-d0ddaa339739"
WOFM01000595.1	RepeatMasker	Unknown	937512	937713	711	+	.	ID="RND-5_FAMILY-4056";Tend="1401";Tstart="1069";shortTE="F";uid="4cfe7798-8ec3-407a-89df-4d0a90b78793"
WOFM01000595.1	RepeatMasker	DNA/Kolobok-T2?	3035518	3035762	1359	+	.	ID="RND-1_FAMILY-67";Tend="935";Tstart="695";shortTE="F";uid="d9a2e0b7-28ea-4f78-ae44-f5173605a2dc"
WOFM01000595.1	RepeatMasker	Unknown	3286948	3287304	2200	+	.	ID="RND-4_FAMILY-1569";Tend="1285";Tstart="939";shortTE="F";uid="df7477e6-11a4-40e7-b8d0-892f58de37d0"
WOFM01000595.1	RepeatMasker	Unknown	1223099	1223345	1690	+	.	ID="RND-1_FAMILY-251";Tend="1232";Tstart="989";shortTE="F";uid="f59f6bc4-a1e0-438f-94e3-2d24d6ff52a4"
WOFM01000595.1	RepeatMasker	Unknown	4075610	4076675	7128	+	.	ID="RND-1_FAMILY-474";Tend="1916";Tstart="845";shortTE="F";uid="d6d69ee3-5f3c-409d-ba58-a51342699cb1"
WOFM01000595.1	RepeatMasker	Unknown	4395814	4396045	461	+	.	ID="RND-1_FAMILY-338";Tend="1197";Tstart="978";shortTE="F";uid="3fb3a124-ec41-40da-80f8-f42370583d4b"
WOFM01000595.1	RepeatMasker	DNA/CMC-Transib	1950922	1951051	942	+	.	ID="RND-5_FAMILY-7174";Tend="1290";Tstart="1161";shortTE="F";uid="a9780d54-9be9-44b4-a6e5-4844f0ebf2c9"
WOFM01000595.1	RepeatMasker	Unknown	3734235	3734577	2330	+	.	ID="RND-5_FAMILY-602";Tend="1249";Tstart="907";shortTE="F";uid="1ed56b26-b62e-4e14-81eb-8ef5c1aff86d"
WOFM01000595.1	RepeatMasker	Unknown	3965900	3966042	560	+	.	ID="RND-5_FAMILY-777";Tend="1433";Tstart="1291";shortTE="F";uid="11451302-f183-49bb-a957-983b51b66ff1"
WOFM01000595.1	RepeatMasker	Unknown	3037507	3037668	754	+	.	ID="RND-4_FAMILY-986";Tend="1374";Tstart="1213";shortTE="F";uid="00c2bf1c-1a7a-4d8e-822f-f5e10ec36502"
WOFM01000595.1	RepeatMasker	Unknown	1543876	1544119	1634	+	.	ID="RND-6_FAMILY-9120";Tend="1183";Tstart="939";shortTE="F";uid="9a13a995-7c4e-4085-befb-70a3813b8e7f"
WOFM01000595.1	RepeatMasker	Unknown	1013350	1014260	6544	+	.	ID="RND-1_FAMILY-1";Tend="2052";Tstart="1116";shortTE="F";uid="31b846f2-e86b-4fb8-9085-4a5284af824f"
WOFM01000595.1	RepeatMasker	LTR/Gypsy	3478674	3480349	12318	+	.	ID="RND-1_FAMILY-378";Tend="11448";Tstart="9769";shortTE="F";uid="0bb346c3-f668-4f71-b51d-272f3f2239a6"
WOFM01000595.1	RepeatMasker	Unknown	1001970	1002376	1157	+	.	ID="RND-2_FAMILY-36";Tend="1782";Tstart="1426";shortTE="F";uid="48b17ca6-64f3-4df5-9019-3270917af6f6"
WOFM01000595.1	RepeatMasker	DNA/Kolobok-T2	1117401	1117513	475	+	.	ID="RND-4_FAMILY-21";Tend="7781";Tstart="7667";shortTE="F";uid="2bfbfc04-7042-46d0-bf40-1cdfb447df5b"
WOFM01000595.1	RepeatMasker	Unknown	4618112	4618735	3823	+	.	ID="RND-1_FAMILY-339";Tend="1614";Tstart="964";shortTE="F";uid="fb0d24c2-accc-4526-923e-9e1e85c646e0"
WOFM01000595.1	RepeatMasker	Unknown	2068989	2069111	613	+	.	ID="RND-2_FAMILY-36";Tend="1342";Tstart="1220";shortTE="F";uid="516f84f6-a6d7-4e78-adb7-3f249935515f"
WOFM01000595.1	RepeatMasker	Unknown	3828112	3829873	11249	+	.	ID="RND-1_FAMILY-313";Tend="2679";Tstart="844";shortTE="F";uid="37c45307-5283-4a95-830d-33b8697b3e70"
WOFM01000595.1	RepeatMasker	LINE/R2-NeSL	2759593	2759769	1027	+	.	ID="RND-3_FAMILY-38";Tend="1113";Tstart="930";shortTE="F";uid="f092c193-8b37-4f8f-87d8-99f0f19df321"
WOFM01000595.1	RepeatMasker	LTR/Gypsy	4283949	4284419	3433	+	.	ID="RND-1_FAMILY-156";Tend="7137";Tstart="6671";shortTE="F";uid="edeafac7-bb29-4311-a350-ab3287f8ec4a"
WOFM01000595.1	RepeatMasker	RC/Helitron	1550436	1550713	867	+	.	ID="RND-6_FAMILY-4557";Tend="916";Tstart="633";shortTE="F";uid="a77cff39-e350-4ff5-b40b-e958a715278f"
WOFM01000595.1	RepeatMasker	DNA/PiggyBac	2313808	2314046	1332	+	.	ID="RND-6_FAMILY-5128";Tend="3171";Tstart="2902";shortTE="F";uid="8b69f5a9-9212-4458-85d1-5eb406e1d536"
WOFM01000595.1	RepeatMasker	Unknown	1871250	1871441	923	+	.	ID="RND-1_FAMILY-872";Tend="1241";Tstart="1073";shortTE="F";uid="7169b51e-7bd1-464a-a7eb-13da7cebc2a3"
WOFM01000595.1	RepeatMasker	Unknown	2536681	2537517	2692	+	.	ID="RND-1_FAMILY-1057";TEgroup="ctg_549%7CRND-1_FAMILY-1057%7C1";Tend="1442";Tstart="967";shortTE="F";uid="77a71071-19df-4fed-b045-ee865b340fa9"
WOFM01000595.1	RepeatMasker	DNA	4608400	4608579	903	+	.	ID="RND-5_FAMILY-4767";Tend="1050";Tstart="886";shortTE="F";uid="8498bc61-4d3e-46a2-b978-e5883b55d9b1"
WOFM01000595.1	RepeatMasker	Unknown	3410091	3410660	3672	+	.	ID="RND-6_FAMILY-1576";Tend="1561";Tstart="948";shortTE="F";uid="cbf218a9-7dad-4b4c-9ed7-14f4afce6bd3"
WOFM01000595.1	RepeatMasker	Unknown	484496	484871	1317	+	.	ID="RND-5_FAMILY-195";Tend="1356";Tstart="836";shortTE="F";uid="5f9165fe-086f-4cab-ae18-01f05864581e"
WOFM01000595.1	RepeatMasker	DNA/hAT-Tip100	2112095	2112383	655	+	.	ID="RND-4_FAMILY-1527";Tend="1792";Tstart="1503";shortTE="F";uid="4266c220-527f-48ad-92ca-dc33f0cb4173"
WOFM01000595.1	RepeatMasker	Unknown	2198232	2198453	988	+	.	ID="RND-6_FAMILY-1373";Tend="871";Tstart="606";shortTE="F";uid="a9e81b6a-cc95-47c8-bf11-9a24fa5d72bc"
WOFM01000595.1	RepeatMasker	DNA/Academ-1	386131	386786	4490	+	.	ID="RND-1_FAMILY-656";Tend="1624";Tstart="951";shortTE="F";uid="80ff2d0d-3f3d-45d8-9ab4-7515a1dcd5cb"
WOFM01000595.1	RepeatMasker	Satellite	3821851	3822139	750	+	.	ID="MSAT-2_RPR";Tend="412";Tstart="1";shortTE="F";uid="bdb71566-7247-4ca4-acd0-8e8a20353ddb"
WOFM01000595.1	RepeatMasker	LINE/R2-NeSL	3404402	3404695	2074	+	.	ID="RND-3_FAMILY-38";Tend="1255";Tstart="940";shortTE="F";uid="8c17ec9a-a5ed-4e56-a377-e2222b2c3db8"
WOFM01000595.1	RepeatMasker	Unknown	3662468	3662656	1571	+	.	ID="RND-1_FAMILY-264";Tend="1127";Tstart="939";shortTE="F";uid="1971fefa-c904-483e-bf06-c7a5f43a455f"
WOFM01000595.1	RepeatMasker	Unknown	2681752	2682253	3024	+	.	ID="RND-6_FAMILY-4614";Tend="1331";Tstart="850";shortTE="F";uid="0567c136-0513-4b5e-b068-abebcb650879"
WOFM01000595.1	RepeatMasker	Unknown	1088427	1088659	976	+	.	ID="RND-1_FAMILY-27";Tend="923";Tstart="660";shortTE="F";uid="8e3fc0ce-a645-40ae-a241-aa3982fafcff"
WOFM01000595.1	RepeatMasker	LTR/Gypsy	3126875	3132377	28703	+	.	ID="RND-5_FAMILY-1676";Tend="6179";Tstart="643";shortTE="F";uid="97b4d6ed-61c0-4f28-a75b-5d3129abf964"
WOFM01000595.1	RepeatMasker	Unknown	295278	295578	2277	+	.	ID="RND-1_FAMILY-959";Tend="1224";Tstart="925";shortTE="F";uid="0c3f3f8c-8718-4f44-b014-2380f75a8d9f"
WOFM01000595.1	RepeatMasker	DNA/Academ-1	1748181	1748956	1890	+	.	ID="RND-6_FAMILY-491";Tend="1762";Tstart="992";shortTE="F";uid="ea40fbbf-3111-44d3-ae7e-fa57ff2ec54c"
WOFM01000595.1	RepeatMasker	Unknown	2368563	2368952	1208	+	.	ID="RND-1_FAMILY-70";Tend="1226";Tstart="947";shortTE="F";uid="8c027447-cdcf-4e04-b8cb-0b6bbb44d2ff"
WOFM01000595.1	RepeatMasker	DNA/TcMar-Tigger	4404023	4404261	975	+	.	ID="RND-1_FAMILY-654";Tend="1229";Tstart="968";shortTE="F";uid="0163bdf5-4e31-40f7-9b23-f94c34f25972"
WOFM01000595.1	RepeatMasker	Unknown	3886119	3886831	3835	+	.	ID="RND-4_FAMILY-703";Tend="1592";Tstart="902";shortTE="F";uid="514379cf-e2e8-4da4-8e77-cb9e52f2a921"
WOFM01000595.1	RepeatMasker	LTR/Copia	1545110	1549000	24055	+	.	ID="RND-6_FAMILY-1767";Tend="3899";Tstart="44";shortTE="F";uid="b19ce07b-c4c3-433f-885d-7548f1bc7513"
WOFM01000595.1	RepeatMasker	Unknown	2126281	2126802	2186	+	.	ID="RND-1_FAMILY-595";Tend="1419";Tstart="894";shortTE="F";uid="1b230590-2531-4ed9-be16-000535634e63"
WOFM01000595.1	RepeatMasker	Unknown	1421545	1421836	1846	+	.	ID="RND-1_FAMILY-58";Tend="1257";Tstart="956";shortTE="F";uid="5e9bc330-660d-4874-8000-a884378612a8"
WOFM01000595.1	RepeatMasker	Unknown	3467441	3468038	430	+	.	ID="RND-5_FAMILY-2402";TEgroup="ctg_549%7CRND-5_FAMILY-2402%7C1";Tend="1496";Tstart="904";shortTE="F";uid="53b6d73f-790e-41f8-b477-ba160e3f18d4"
WOFM01000595.1	RepeatMasker	Unknown	55410	55574	924	+	.	ID="RND-4_FAMILY-454";Tend="822";Tstart="657";shortTE="F";uid="40a21b82-055a-43c8-88bf-ff1ad443ce69"
WOFM01000595.1	RepeatMasker	DNA/Crypton-I	2758931	2759113	1050	+	.	ID="RND-3_FAMILY-893";Tend="1446";Tstart="1267";shortTE="F";uid="a80c5c4f-9bc5-4427-ba6b-922a7282e2bd"
WOFM01000595.1	RepeatMasker	RC/Helitron	3502571	3502777	499	+	.	ID="RND-5_FAMILY-2749";Tend="1609";Tstart="1385";shortTE="F";uid="572d294d-bc65-4f2c-bc0c-f227db3d3bc5"
WOFM01000595.1	RepeatMasker	DNA/Crypton-I	4227996	4228495	2153	+	.	ID="RND-1_FAMILY-30";Tend="1327";Tstart="799";shortTE="F";uid="b0f6c43b-825b-4f40-b0ea-16f1a86d0cc7"
WOFM01000595.1	RepeatMasker	Unknown	2381485	2381624	641	+	.	ID="RND-1_FAMILY-10";Tend="1112";Tstart="967";shortTE="F";uid="33ed9405-f4d8-47d1-8ae6-c1f7fcc683a9"
WOFM01000595.1	RepeatMasker	DNA	3369422	3369555	459	+	.	ID="RND-6_FAMILY-3129";Tend="1129";Tstart="989";shortTE="F";uid="3252c578-9dc9-45d5-90f2-3a2723667728"
WOFM01000595.1	RepeatMasker	DNA/CMC-EnSpm	156181	156618	3323	+	.	ID="RND-1_FAMILY-350";Tend="1334";Tstart="891";shortTE="F";uid="e3a04a87-8f7a-4b53-93e0-1d9c24fb389e"
WOFM01000595.1	RepeatMasker	Unknown	63561	64275	4032	+	.	ID="RND-6_FAMILY-2894";Tend="1782";Tstart="989";shortTE="F";uid="d5166664-e384-40f2-9e29-b9a871b95a30"
WOFM01000595.1	RepeatMasker	Unknown	2924150	2924421	916	+	.	ID="RND-5_FAMILY-1933";Tend="1291";Tstart="1035";shortTE="F";uid="35a26c20-03c3-44ec-a98b-4a26d498a290"
WOFM01000595.1	RepeatMasker	Unknown	3054868	3055326	3138	+	.	ID="RND-1_FAMILY-599";Tend="1381";Tstart="922";shortTE="F";uid="8aab04b0-2fc2-486b-8ae3-531bbbda112d"
WOFM01000595.1	RepeatMasker	LTR/Gypsy	4618730	4619604	4040	+	.	ID="RND-5_FAMILY-939";Tend="10696";Tstart="9844";shortTE="F";uid="cbd3be95-e4af-48df-9bb8-88a225791e0e"
WOFM01000595.1	RepeatMasker	Unknown	3805320	3805550	931	+	.	ID="RND-1_FAMILY-338";Tend="1216";Tstart="984";shortTE="F";uid="a659004c-d62e-474d-9944-8c8dc5d68188"
WOFM01000595.1	RepeatMasker	Unknown	860121	860298	1091	+	.	ID="RND-1_FAMILY-884";Tend="1251";Tstart="1076";shortTE="F";uid="92320df3-2947-4337-8c72-80d82f001d26"
WOFM01000595.1	RepeatMasker	Unknown	4486179	4486465	1529	+	.	ID="RND-6_FAMILY-11800";Tend="1727";Tstart="1434";shortTE="F";uid="b9396262-9739-4d7d-9a2a-9663bdb0f1b2"
WOFM01000595.1	RepeatMasker	Unknown	702135	702353	424	+	.	ID="RND-4_FAMILY-1098";Tend="1712";Tstart="1449";shortTE="F";uid="fd9f62c7-cfa8-42e0-b16c-9dba076f1f04"
WOFM01000595.1	RepeatMasker	LTR/Gypsy	2838385	2838819	2549	+	.	ID="RND-4_FAMILY-559";Tend="7724";Tstart="7273";shortTE="F";uid="c49bd0cd-96f9-4ecd-bfa8-363fca624ebe"
WOFM01000595.1	RepeatMasker	Unknown	2952805	2952982	616	+	.	ID="RND-5_FAMILY-1796";Tend="1421";Tstart="1257";shortTE="F";uid="b2606da3-8f2a-4fe6-bd68-bcb5e77131bd"
WOFM01000595.1	RepeatMasker	Unknown	348804	349289	1266	+	.	ID="RND-5_FAMILY-842";Tend="1407";Tstart="942";shortTE="F";uid="28a83952-87ca-4896-ba92-f0d317bbc692"
WOFM01000595.1	RepeatMasker	DNA/hAT-Ac	3616451	3616719	1366	+	.	ID="RND-5_FAMILY-581";Tend="1212";Tstart="895";shortTE="F";uid="fa4a7727-e34f-4326-84e9-6e1f54d5d90a"
WOFM01000595.1	RepeatMasker	Unknown	678415	678581	905	+	.	ID="RND-1_FAMILY-58";Tend="1126";Tstart="957";shortTE="F";uid="e04b8671-605b-4a72-a0be-6c1264a72c97"
WOFM01000595.1	RepeatMasker	DNA/TcMar-Tc1	2652866	2653137	932	+	.	ID="RND-4_FAMILY-659";Tend="1272";Tstart="984";shortTE="F";uid="54bb24b1-398f-4f01-a8d8-c791f0580ee6"
WOFM01000595.1	RepeatMasker	DNA/Sola-2	334835	335603	3729	+	.	ID="RND-6_FAMILY-1371";Tend="1617";Tstart="825";shortTE="F";uid="aa295f14-83fb-45c3-91d9-5e1e7194572c"
WOFM01000595.1	RepeatMasker	Unknown	3277665	3278500	3050	+	.	ID="RND-5_FAMILY-1347";Tend="1466";Tstart="697";shortTE="F";uid="bfc4c24b-1e0b-445e-b155-0b9e28456313"
WOFM01000595.1	RepeatMasker	Unknown	597441	597757	2309	+	.	ID="RND-1_FAMILY-251";Tend="1229";Tstart="904";shortTE="F";uid="5a02f8c0-b593-4abf-8b6c-ebfc484e31df"
WOFM01000595.1	RepeatMasker	Unknown	1130350	1130729	2230	+	.	ID="RND-6_FAMILY-5387";Tend="1383";Tstart="966";shortTE="F";uid="ae1844ec-6eed-4ef5-af6b-2ded6017862d"
WOFM01000595.1	RepeatMasker	Unknown	1563167	1563321	766	+	.	ID="RND-3_FAMILY-565";Tend="1484";Tstart="1317";shortTE="F";uid="71776df5-ca04-430f-abdb-1f3c67473c6c"
WOFM01000595.1	RepeatMasker	DNA/Merlin	430367	430533	1006	+	.	ID="RND-5_FAMILY-944";Tend="1421";Tstart="1241";shortTE="F";uid="9e88fed6-09f4-45a6-9d97-044ddb765792"
WOFM01000595.1	RepeatMasker	DNA/hAT-Ac	2910656	2911060	1133	+	.	ID="RND-5_FAMILY-3076";TEgroup="ctg_549%7CRND-5_FAMILY-3076%7C1";Tend="1178";Tstart="865";shortTE="F";uid="40c2a9b8-81ca-432d-9e66-6c8d251b1e0b"
WOFM01000595.1	RepeatMasker	LINE/CR1	789396	789499	415	+	.	ID="RND-1_FAMILY-527";Tend="1509";Tstart="1411";shortTE="F";uid="61e58289-8a55-4562-ae4d-dba4c46ae816"
WOFM01000595.1	RepeatMasker	Unknown	1905090	1905284	819	+	.	ID="RND-4_FAMILY-488";Tend="1250";Tstart="1077";shortTE="F";uid="11c17113-8c09-4c43-8444-2ce8fb9f3ec1"
WOFM01000595.1	RepeatMasker	Unknown	3036018	3036145	594	+	.	ID="RND-1_FAMILY-276";Tend="1192";Tstart="1066";shortTE="F";uid="8fdebd0c-72c3-4cc3-b13b-8979d74c9705"
WOFM01000595.1	RepeatMasker	Unknown	2705203	2705593	469	+	.	ID="RND-2_FAMILY-36";TEgroup="ctg_549%7CRND-2_FAMILY-36%7C3";Tend="1670";Tstart="643";shortTE="T";uid="f2439fa3-667a-450b-a44b-4bc2fafb54af"
WOFM01000595.1	RepeatMasker	Unknown	1436056	1436330	1209	+	.	ID="RND-1_FAMILY-307";Tend="1489";Tstart="1223";shortTE="F";uid="35007441-ae9e-44b9-8668-4683452c782b"
WOFM01000595.1	RepeatMasker	Unknown	3872071	3872224	577	+	.	ID="RND-5_FAMILY-246";Tend="796";Tstart="643";shortTE="F";uid="6a111594-9d44-4848-9695-e93e6c49dcda"
WOFM01000595.1	RepeatMasker	Unknown	176700	176916	1100	+	.	ID="RND-1_FAMILY-75";Tend="1120";Tstart="924";shortTE="F";uid="3c3aed7c-13f5-4e79-9270-602ca75f027a"
WOFM01000595.1	RepeatMasker	Unknown	2963378	2963898	8059	+	.	ID="RND-1_FAMILY-6";Tend="2337";Tstart="1524";shortTE="F";uid="85b91026-3701-4518-997d-2813319f960e"
WOFM01000595.1	RepeatMasker	Unknown	2049737	2049863	816	+	.	ID="RND-4_FAMILY-84";Tend="1756";Tstart="1630";shortTE="F";uid="bd76386b-f35b-496d-99c1-8721ad8d0980"
WOFM01000595.1	RepeatMasker	Unknown	287068	287406	2045	+	.	ID="RND-1_FAMILY-554";Tend="1328";Tstart="962";shortTE="F";uid="4232938b-88f3-4635-8ed8-7e01cc4181ad"
WOFM01000595.1	RepeatMasker	DNA/Crypton-I	3918879	3919268	2027	+	.	ID="RND-1_FAMILY-240";Tend="1352";Tstart="956";shortTE="F";uid="7b0deb2a-6b51-44da-8348-1300b4050f97"
WOFM01000595.1	RepeatMasker	DNA/Ginger-2	2885308	2885629	1132	+	.	ID="RND-6_FAMILY-3930";Tend="1540";Tstart="1213";shortTE="F";uid="8b7b9e87-f910-43ae-88b3-dedb3693474e"
WOFM01000595.1	RepeatMasker	LTR/Gypsy	3654381	3654644	510	+	.	ID="RND-2_FAMILY-73";Tend="1829";Tstart="1566";shortTE="F";uid="36202cb0-bac6-45dc-b61b-f3f20e824334"
WOFM01000595.1	RepeatMasker	Unknown	3831785	3832157	1087	+	.	ID="RND-1_FAMILY-328";Tend="1332";Tstart="982";shortTE="F";uid="1a70aa51-143e-4833-b063-cffa0722ea9b"
WOFM01000595.1	RepeatMasker	Unknown	4556262	4556546	1046	+	.	ID="RND-6_FAMILY-9706";Tend="1209";Tstart="873";shortTE="F";uid="0d3505b9-6e10-47ab-b075-2eb6edc56600"
WOFM01000595.1	RepeatMasker	LTR/Gypsy	2776582	2777058	4202	+	.	ID="RND-1_FAMILY-25";Tend="1494";Tstart="1018";shortTE="F";uid="148c58c4-3f13-4279-a6a0-8bd207e3868b"
WOFM01000595.1	RepeatMasker	LTR/Gypsy	840770	841235	4195	+	.	ID="RND-6_FAMILY-2014";Tend="7683";Tstart="7218";shortTE="F";uid="b6e4ca74-cd74-4b73-99ec-dd5f871f077b"
WOFM01000595.1	RepeatMasker	Unknown	306224	306626	1725	+	.	ID="RND-2_FAMILY-36";Tend="1665";Tstart="1250";shortTE="F";uid="076c8414-4954-4641-93b9-59469dd0e8b3"
WOFM01000595.1	RepeatMasker	DNA/TcMar-Tc1	3053425	3053662	447	+	.	ID="RND-1_FAMILY-649";Tend="1500";Tstart="1261";shortTE="F";uid="4484c687-70d6-475e-970c-75e3d812c3ca"
WOFM01000595.1	RepeatMasker	DNA/TcMar-Tc1	828828	829158	606	+	.	ID="RND-1_FAMILY-308";Tend="1197";Tstart="863";shortTE="F";uid="1d0cc689-55a1-4dbc-9d33-ee752a481700"
WOFM01000595.1	RepeatMasker	Unknown	1262672	1264121	780	+	.	ID="RND-4_FAMILY-454";TEgroup="ctg_549%7CRND-4_FAMILY-454%7C1";Tend="2273";Tstart="668";shortTE="F";uid="31964414-5eba-4e47-9cd9-27480220ad99"
WOFM01000595.1	RepeatMasker	Unknown	2310954	2311161	1352	+	.	ID="RND-4_FAMILY-1523";Tend="1183";Tstart="980";shortTE="F";uid="58387da8-b071-4e7a-8a5b-426ae6bdd297"
WOFM01000595.1	RepeatMasker	LTR/Gypsy	3970832	3971127	1823	+	.	ID="RND-1_FAMILY-1129";Tend="5171";Tstart="4874";shortTE="F";uid="a0995d17-71cb-487c-b590-f099c74d10b5"
WOFM01000595.1	RepeatMasker	Unknown	1184867	1186659	6633	+	.	ID="RND-3_FAMILY-1197";Tend="2863";Tstart="1065";shortTE="F";uid="13976948-56a2-4cf9-85e9-a981fc5a34a0"
WOFM01000595.1	RepeatMasker	LTR/Gypsy	1684786	1685337	990	+	.	ID="RND-5_FAMILY-1656";Tend="1534";Tstart="974";shortTE="F";uid="4ba2cda7-5acb-4327-9254-29cb8bce914f"
WOFM01000595.1	RepeatMasker	Unknown	4087786	4088051	747	+	.	ID="RND-3_FAMILY-291";Tend="1204";Tstart="926";shortTE="F";uid="f92686ea-0b79-4257-a106-818ad19985e9"
WOFM01000595.1	RepeatMasker	Unknown	1348462	1348837	2103	+	.	ID="RND-1_FAMILY-1125";Tend="1337";Tstart="936";shortTE="F";uid="b76f9e11-6047-4ebd-8659-213beacbef28"
WOFM01000595.1	RepeatMasker	Unknown	925638	926094	3866	+	.	ID="RND-1_FAMILY-295";Tend="1376";Tstart="922";shortTE="F";uid="e79892f2-8e4e-4497-b1a1-c757a943b8e3"
WOFM01000595.1	RepeatMasker	Unknown	2138794	2139053	1224	+	.	ID="RND-6_FAMILY-2350";Tend="1201";Tstart="952";shortTE="F";uid="f29c0edc-9952-4503-948d-7f7b67e14ce8"
WOFM01000595.1	RepeatMasker	Unknown	4558933	4560811	7402	+	.	ID="RND-1_FAMILY-5";Tend="3355";Tstart="102";shortTE="F";uid="f2261205-7141-4b6e-b5fa-b6085975e163"
WOFM01000595.1	RepeatMasker	LTR/Gypsy	3016608	3017082	3129	+	.	ID="RND-1_FAMILY-709";Tend="9780";Tstart="9302";shortTE="F";uid="40466be7-f655-492e-bd6e-695fd38bc53b"
WOFM01000595.1	RepeatMasker	Unknown	1969680	1969885	737	+	.	ID="RND-3_FAMILY-526";Tend="1169";Tstart="983";shortTE="F";uid="f834a405-5310-4c61-881d-c229857a8f6f"
WOFM01000595.1	RepeatMasker	Unknown	1648855	1649645	5451	+	.	ID="RND-6_FAMILY-5096";Tend="1753";Tstart="963";shortTE="F";uid="33ddff66-9752-40de-af3e-b1550aae0cf3"
WOFM01000595.1	RepeatMasker	Unknown	1936470	1937022	1956	+	.	ID="RND-4_FAMILY-413";Tend="1543";Tstart="922";shortTE="F";uid="3354fd9a-c861-4016-91b0-95ca247e959d"
WOFM01000595.1	RepeatMasker	Unknown	4615522	4615679	1089	+	.	ID="RND-6_FAMILY-1182";Tend="1775";Tstart="1617";shortTE="F";uid="c1065ea1-ed06-461a-9821-649b72b2b441"
WOFM01000595.1	RepeatMasker	Unknown	3709524	3709749	905	+	.	ID="RND-3_FAMILY-526";Tend="1179";Tstart="953";shortTE="F";uid="3d52940a-271e-410b-9cbb-232a37be1568"
WOFM01000595.1	RepeatMasker	Unknown	3380823	3380961	659	+	.	ID="RND-1_FAMILY-1067";Tend="950";Tstart="817";shortTE="F";uid="b8228a16-4bae-481b-9ffd-2abb35752c0e"
WOFM01000595.1	RepeatMasker	DNA/Academ-1	2707263	2707409	853	+	.	ID="RND-1_FAMILY-579";Tend="935";Tstart="793";shortTE="F";uid="028eb4f3-9de2-4ad2-bb02-a7833a09c342"
WOFM01000595.1	RepeatMasker	Unknown	214113	214596	1214	+	.	ID="RND-1_FAMILY-10";Tend="1414";Tstart="527";shortTE="F";uid="73e9fa30-a54d-4d14-8e59-788822b1e448"
WOFM01000595.1	RepeatMasker	Unknown	2333488	2334420	7462	+	.	ID="RND-1_FAMILY-105";Tend="2012";Tstart="1077";shortTE="F";uid="a999820f-bdb2-4f3c-83f9-0c8550f0a885"
WOFM01000595.1	RepeatMasker	Unknown	3940930	3941658	4442	+	.	ID="RND-6_FAMILY-1182";Tend="1749";Tstart="942";shortTE="F";uid="cdc60554-6638-4494-bdc5-9beb043a794a"
WOFM01000595.1	RepeatMasker	Unknown	2471159	2471652	2420	+	.	ID="RND-4_FAMILY-1467";Tend="1215";Tstart="696";shortTE="F";uid="e028010c-1231-4d15-9772-2bb3f70cc053"
WOFM01000595.1	RepeatMasker	LINE/RTE-BovB	4532991	4533149	400	+	.	ID="RND-1_FAMILY-691";Tend="1607";Tstart="1446";shortTE="F";uid="d5b1b5aa-4f92-4d8f-b86b-fbf6ca399ebb"
WOFM01000595.1	RepeatMasker	DNA/hAT-Tip100	3469542	3469926	1413	+	.	ID="RND-5_FAMILY-1758";Tend="1631";Tstart="1264";shortTE="F";uid="d01366ae-fc0a-4c1a-a9ae-e4b1318b07d8"
WOFM01000595.1	RepeatMasker	DNA/Crypton-I	1630263	1630554	1227	+	.	ID="RND-6_FAMILY-4026";Tend="1238";Tstart="927";shortTE="F";uid="7e3d266a-9bda-4cc2-aa95-bc65808dc81c"
WOFM01000595.1	RepeatMasker	Unknown	899741	899997	1638	+	.	ID="RND-4_FAMILY-2362";Tend="1314";Tstart="1060";shortTE="F";uid="4d8a5bbb-712b-459f-bbb1-f876709536a3"
WOFM01000595.1	RepeatMasker	Unknown	2120823	2121328	3292	+	.	ID="RND-3_FAMILY-526";Tend="1444";Tstart="953";shortTE="F";uid="b799b9d9-5d0a-4319-83a5-3767bf1d8fe6"
WOFM01000595.1	RepeatMasker	DNA/Crypton-I	4303134	4303334	924	+	.	ID="RND-4_FAMILY-246";Tend="1028";Tstart="823";shortTE="F";uid="8f2604ea-b5af-4ede-a47b-71763a62889a"
WOFM01000595.1	RepeatMasker	Unknown	2915870	2915980	662	+	.	ID="RND-4_FAMILY-1114";Tend="1563";Tstart="1453";shortTE="F";uid="e37bdcd3-12cb-4d26-9224-4182a7325359"
WOFM01000595.1	RepeatMasker	Unknown	2900195	2900526	1777	+	.	ID="RND-3_FAMILY-213";Tend="1220";Tstart="875";shortTE="F";uid="548db409-ea2f-49d9-9e9f-093d17603e68"
WOFM01000595.1	RepeatMasker	Unknown	863023	863619	1242	+	.	ID="RND-1_FAMILY-449";Tend="1849";Tstart="1246";shortTE="F";uid="31550794-aff0-4aeb-8799-d394e55b9ecc"
WOFM01000595.1	RepeatMasker	DNA/Crypton-I	3455196	3455686	806	+	.	ID="RND-4_FAMILY-334";TEgroup="ctg_549%7CRND-4_FAMILY-334%7C7";Tend="1687";Tstart="882";shortTE="F";uid="0778317b-47a3-4d97-a14a-0aece782bb0f"
WOFM01000595.1	RepeatMasker	LTR/Gypsy	1194889	1195080	767	+	.	ID="RND-1_FAMILY-1122";Tend="4853";Tstart="4663";shortTE="F";uid="bbf7f415-3d45-440e-8eb2-84f7e970e0d4"
WOFM01000595.1	RepeatMasker	Unknown	3468616	3469030	2391	+	.	ID="RND-1_FAMILY-626";Tend="1331";Tstart="948";shortTE="F";uid="8c1087c6-cd95-4bf0-b4ae-955aef8fcfa4"
WOFM01000595.1	RepeatMasker	Unknown	721637	722142	2643	+	.	ID="RND-6_FAMILY-2349";Tend="1495";Tstart="980";shortTE="F";uid="4cbfebf1-0d62-48a3-9c53-6ac8bef12a8a"
WOFM01000595.1	RepeatMasker	Unknown	4276863	4277047	761	+	.	ID="RND-5_FAMILY-487";Tend="1228";Tstart="1048";shortTE="F";uid="7be1f8ed-30e5-499f-afb4-c3cf8297e5cc"
WOFM01000595.1	RepeatMasker	Unknown	3189101	3189473	2084	+	.	ID="RND-1_FAMILY-103";Tend="1654";Tstart="1272";shortTE="F";uid="052cdf7d-0e06-4131-819d-52b24e9df3cd"
WOFM01000595.1	RepeatMasker	Unknown	3433050	3433379	1204	+	.	ID="RND-1_FAMILY-402";Tend="1646";Tstart="1322";shortTE="F";uid="a2592406-a247-4bce-bc1f-0a4f595dbb31"
WOFM01000595.1	RepeatMasker	Unknown	1359165	1361012	14187	+	.	ID="RND-1_FAMILY-313";Tend="2682";Tstart="837";shortTE="F";uid="90b3ecd9-5c4b-403e-a92c-75662f391154"
WOFM01000595.1	RepeatMasker	LTR/Gypsy	2098509	2099077	1395	+	.	ID="RND-5_FAMILY-1656";Tend="1534";Tstart="971";shortTE="F";uid="892adc4d-636c-484e-bc1f-ec84ca754274"
WOFM01000595.1	RepeatMasker	Unknown	586915	587397	2534	+	.	ID="RND-5_FAMILY-784";Tend="1390";Tstart="868";shortTE="F";uid="249be8ec-8e1c-455f-a753-163469bd2aba"
WOFM01000595.1	RepeatMasker	DNA/Crypton-I	4376215	4376658	2012	+	.	ID="RND-4_FAMILY-531";Tend="1370";Tstart="928";shortTE="F";uid="97e31bae-aca7-4288-b1e9-b67544f84f80"
WOFM01000595.1	RepeatMasker	Unknown	1508757	1509515	3503	+	.	ID="RND-4_FAMILY-702";Tend="1923";Tstart="919";shortTE="F";uid="df4f2a3a-e254-48e4-aaba-929b09e6674c"
WOFM01000595.1	RepeatMasker	Unknown	269172	269338	798	+	.	ID="RND-5_FAMILY-784";Tend="1062";Tstart="886";shortTE="F";uid="b4657da9-b6df-46cf-8a5f-12d1525b99ac"
WOFM01000595.1	RepeatMasker	Unknown	1086600	1087579	5991	+	.	ID="RND-1_FAMILY-902";Tend="1836";Tstart="832";shortTE="F";uid="fe981838-af95-42e7-8118-4775447a3c24"
WOFM01000595.1	RepeatMasker	Unknown	2932480	2932714	1125	+	.	ID="RND-4_FAMILY-829";Tend="1068";Tstart="840";shortTE="F";uid="0cc812fc-638c-4484-83d1-d77ee49bc225"
WOFM01000595.1	RepeatMasker	Unknown	4454961	4455140	753	+	.	ID="RND-1_FAMILY-338";Tend="1154";Tstart="975";shortTE="F";uid="85b03d7e-d8dd-4721-8e52-67386d768644"
WOFM01000595.1	RepeatMasker	Unknown	4535716	4536247	2429	+	.	ID="RND-4_FAMILY-3345";Tend="1478";Tstart="919";shortTE="F";uid="00894202-b208-4954-a34e-f9fceee8fc23"
WOFM01000595.1	RepeatMasker	Unknown	4001542	4001705	438	+	.	ID="RND-6_FAMILY-5387";Tend="1155";Tstart="984";shortTE="F";uid="b1b4cac7-1b51-4e56-bbb2-d27111750d3f"
WOFM01000595.1	RepeatMasker	Unknown	801986	802277	1352	+	.	ID="RND-5_FAMILY-129";Tend="1327";Tstart="1040";shortTE="F";uid="83a8ea55-6a34-4fa6-9b82-925fee701fc1"
WOFM01000595.1	RepeatMasker	Unknown	4445312	4445848	3018	+	.	ID="RND-1_FAMILY-195";Tend="1492";Tstart="924";shortTE="F";uid="268c72ba-489c-4715-b247-09641ebeab69"
WOFM01000595.1	RepeatMasker	Unknown	1945687	1945857	866	+	.	ID="RND-1_FAMILY-287";Tend="1578";Tstart="1362";shortTE="F";uid="dbb96498-5076-4a90-bf00-afa5cf2c26af"
WOFM01000595.1	RepeatMasker	Unknown	1301410	1301726	1781	+	.	ID="RND-4_FAMILY-1569";Tend="1359";Tstart="1028";shortTE="F";uid="b337bca5-9747-43d7-ba96-1574e6d09c4a"
WOFM01000595.1	RepeatMasker	Unknown	1747350	1747489	661	+	.	ID="RND-2_FAMILY-36";Tend="770";Tstart="641";shortTE="F";uid="c024c9f6-5a3c-42dc-bcfc-271c557c79dc"
WOFM01000595.1	RepeatMasker	Unknown	3300536	3300760	797	+	.	ID="RND-1_FAMILY-513";Tend="1079";Tstart="859";shortTE="F";uid="4a882464-d8e6-4857-a2a2-46f622537d60"
WOFM01000595.1	RepeatMasker	LTR/Copia	1592525	1592789	2149	+	.	ID="RND-1_FAMILY-998";Tend="6026";Tstart="5750";shortTE="F";uid="36c445e7-18bb-4139-89aa-0bef5f2581fc"
WOFM01000595.1	RepeatMasker	Unknown	1969888	1970231	2214	+	.	ID="RND-1_FAMILY-377";Tend="1303";Tstart="964";shortTE="F";uid="da08c409-7c51-41bb-9861-94de06a3fc84"
WOFM01000595.1	RepeatMasker	Unknown	3735775	3736155	751	+	.	ID="RND-5_FAMILY-5935";TEgroup="ctg_549%7CRND-5_FAMILY-5935%7C1";Tend="1240";Tstart="899";shortTE="F";uid="24b6f03c-9194-475c-9e8d-50983c8e211d"
WOFM01000595.1	RepeatMasker	LTR/Gypsy	2472601	2473102	1941	+	.	ID="RND-3_FAMILY-160";Tend="2061";Tstart="1562";shortTE="F";uid="621fe5b2-90bf-4e06-ab42-4657b3ad1f77"
WOFM01000595.1	RepeatMasker	Unknown	1967879	1967993	614	+	.	ID="RND-1_FAMILY-10";Tend="1077";Tstart="962";shortTE="F";uid="ec35b427-9ffa-489d-842f-c18919553e46"
WOFM01000595.1	RepeatMasker	Unknown	2408141	2408911	2557	+	.	ID="RND-1_FAMILY-482";Tend="3179";Tstart="2392";shortTE="F";uid="80bf146e-b351-4ca9-b029-a42e069f58ca"
WOFM01000595.1	RepeatMasker	Unknown	3582530	3583017	1598	+	.	ID="RND-5_FAMILY-6275";Tend="1983";Tstart="1613";shortTE="F";uid="956eb79e-8520-4cb0-8f40-cd712a0425c6"
WOFM01000595.1	RepeatMasker	DNA/Sola-1	4060224	4060347	489	+	.	ID="RND-5_FAMILY-2465";Tend="1681";Tstart="1561";shortTE="F";uid="6329cd71-3984-48ec-8361-bb96637a6857"
WOFM01000595.1	RepeatMasker	Unknown	701085	701284	1008	+	.	ID="RND-4_FAMILY-1098";Tend="1072";Tstart="864";shortTE="F";uid="e00ed808-9571-45a4-ac1f-870bc4c0fcc0"
WOFM01000595.1	RepeatMasker	Unknown	2201813	2202026	1377	+	.	ID="RND-6_FAMILY-16179";Tend="1102";Tstart="889";shortTE="F";uid="bfcfb9f7-3442-4212-8ab1-7fd6e61e8167"
WOFM01000595.1	RepeatMasker	Unknown	1150982	1151331	1838	+	.	ID="RND-1_FAMILY-146";Tend="1236";Tstart="874";shortTE="F";uid="b0e748e3-2095-468b-9c37-05969b5dbaf3"
WOFM01000595.1	RepeatMasker	Unknown	3091569	3091814	1379	+	.	ID="RND-4_FAMILY-1521";Tend="1150";Tstart="901";shortTE="F";uid="69f5b577-ae20-436f-9366-276a21e894d0"
WOFM01000595.1	RepeatMasker	Unknown	3908230	3909593	10175	+	.	ID="RND-6_FAMILY-2281";Tend="2166";Tstart="806";shortTE="F";uid="50ccc903-6d97-44ff-922c-d0a12d2c45b3"
WOFM01000595.1	RepeatMasker	DNA/TcMar-Tc1	1691316	1691464	804	+	.	ID="RND-4_FAMILY-1317";Tend="974";Tstart="827";shortTE="F";uid="b7717834-ace3-4bcf-847a-6baa9609e1bb"
WOFM01000595.1	RepeatMasker	Unknown	4280932	4281377	1397	+	.	ID="RND-6_FAMILY-6556";Tend="1447";Tstart="1116";shortTE="F";uid="7654ab7c-6ea2-4189-adea-d3ca1eff9739"
WOFM01000595.1	RepeatMasker	DNA/Crypton-I	4575706	4575951	1941	+	.	ID="RND-3_FAMILY-131";Tend="1550";Tstart="1305";shortTE="F";uid="2174ab51-582b-45a8-a6c3-65651e4bee6c"
WOFM01000595.1	RepeatMasker	LTR/Gypsy	3437889	3439193	9200	+	.	ID="RND-1_FAMILY-118";Tend="2131";Tstart="807";shortTE="F";uid="93471e63-46ad-4791-9739-6183769e7741"
WOFM01000595.1	RepeatMasker	Unknown	998215	998863	2106	+	.	ID="RND-6_FAMILY-8802";Tend="1588";Tstart="963";shortTE="F";uid="c5597550-3a05-46cc-a733-3e40510c4184"
WOFM01000595.1	RepeatMasker	LINE/CR1	259868	260082	1256	+	.	ID="RND-1_FAMILY-527";Tend="1251";Tstart="1034";shortTE="F";uid="c6baf86f-6529-4d5e-acb4-65bb6ad6c85b"
WOFM01000595.1	RepeatMasker	Unknown	288253	289173	6785	+	.	ID="RND-1_FAMILY-78";Tend="1875";Tstart="945";shortTE="F";uid="01bf282c-85f7-428c-8446-4bd197fa89ae"
WOFM01000595.1	RepeatMasker	Unknown	3736629	3737775	3117	+	.	ID="RND-5_FAMILY-1248";Tend="1579";Tstart="893";shortTE="F";uid="2a377bc4-25d8-45ac-b144-9173cf5d2220"
WOFM01000595.1	RepeatMasker	Unknown	1845393	1845825	2110	+	.	ID="RND-6_FAMILY-7056";Tend="1409";Tstart="929";shortTE="F";uid="2fa95eaa-ddd0-4d99-8129-19ee64716c3c"
WOFM01000595.1	RepeatMasker	Unknown	575805	576113	2084	+	.	ID="RND-1_FAMILY-58";Tend="1253";Tstart="945";shortTE="F";uid="267670dd-aefc-4350-bb1b-73bb75bd9649"
WOFM01000595.1	RepeatMasker	Unknown	1903951	1904255	609	+	.	ID="RND-4_FAMILY-488";TEgroup="ctg_549%7CRND-4_FAMILY-488%7C1";Tend="1246";Tstart="946";shortTE="F";uid="9fd87e34-0331-4e19-8eb3-b783c4f7e1bd"
WOFM01000595.1	RepeatMasker	Unknown	1062586	1062742	751	+	.	ID="RND-1_FAMILY-486";Tend="1046";Tstart="890";shortTE="F";uid="bd532ed8-d61e-4374-8034-de01f512ebe5"
WOFM01000595.1	RepeatMasker	DNA/Crypton-I	3713131	3713421	900	+	.	ID="rnd-1_family-240";Tend="1233";Tstart="785";shortTE="F";uid="0345fa57-1acc-4bab-a107-cabd9edeebda"
WOFM01000595.1	RepeatMasker	Unknown	770649	770803	869	+	.	ID="RND-1_FAMILY-10";Tend="1118";Tstart="972";shortTE="F";uid="d9fade53-d8aa-4834-be13-45e3110f1b5b"
WOFM01000595.1	RepeatMasker	Unknown	2475172	2475298	973	+	.	ID="RND-5_FAMILY-3330";Tend="945";Tstart="819";shortTE="F";uid="61c76301-ab6d-41bc-b4b3-6805dddfd826"
WOFM01000595.1	RepeatMasker	Unknown	2383934	2384535	2849	+	.	ID="RND-1_FAMILY-10";Tend="1693";Tstart="1105";shortTE="F";uid="ba6ccae2-950d-445a-a869-c1f6fdd8455c"
WOFM01000595.1	RepeatMasker	RC/Helitron	999678	1000053	1671	+	.	ID="RND-6_FAMILY-1517";Tend="1330";Tstart="937";shortTE="F";uid="6b582c65-a073-4519-ae52-96266c4b673c"
WOFM01000595.1	RepeatMasker	Unknown	3087747	3087968	1421	+	.	ID="RND-5_FAMILY-752";Tend="1286";Tstart="1070";shortTE="F";uid="080b3ef8-928d-4fce-8453-2d6157df453c"
WOFM01000595.1	RepeatMasker	DNA/CMC-Chapaev-3	4493439	4493953	2247	+	.	ID="RND-5_FAMILY-3365";Tend="2283";Tstart="1775";shortTE="F";uid="07286bca-17ad-41d1-a823-1284d1f45a5c"
WOFM01000595.1	RepeatMasker	Unknown	2875323	2875453	438	+	.	ID="RND-6_FAMILY-6069";Tend="1252";Tstart="1120";shortTE="F";uid="ba85a3fe-1ad9-4617-bdb1-d5850385f377"
WOFM01000595.1	RepeatMasker	Unknown	3785364	3785778	2422	+	.	ID="RND-6_FAMILY-307";Tend="1303";Tstart="920";shortTE="F";uid="79c33387-d6e6-4a06-b78f-f6016e17399d"
WOFM01000595.1	RepeatMasker	LTR/Gypsy	3721076	3721570	3901	+	.	ID="RND-1_FAMILY-23";Tend="6193";Tstart="5698";shortTE="F";uid="30b07b30-1b05-4440-bb39-511af4c552d1"
WOFM01000595.1	RepeatMasker	RC/Helitron	855294	855544	1227	+	.	ID="RND-6_FAMILY-1361";Tend="1408";Tstart="1160";shortTE="F";uid="ccd1fcda-dfe2-4b57-a692-1eb7dd4d4282"
WOFM01000595.1	RepeatMasker	DNA/hAT-hAT19	3721568	3721768	832	+	.	ID="RND-6_FAMILY-4704";Tend="1573";Tstart="1386";shortTE="F";uid="7f681a02-8ece-4ab3-b67d-fd77f991d6cc"
WOFM01000595.1	RepeatMasker	Unknown	1982648	1982820	567	+	.	ID="RND-4_FAMILY-754";Tend="1846";Tstart="1676";shortTE="F";uid="d23372ef-fac2-42f2-b3f8-a23fd3c2bfc1"
WOFM01000595.1	RepeatMasker	DNA/TcMar-Tigger	2958844	2959320	1277	+	.	ID="RND-4_FAMILY-740";Tend="1475";Tstart="1011";shortTE="F";uid="531d81ba-422c-4e2c-8b28-b9260e191009"
WOFM01000595.1	RepeatMasker	DNA/TcMar-Mariner	960095	960205	628	+	.	ID="RND-5_FAMILY-138";Tend="1302";Tstart="997";shortTE="F";uid="2ec92570-b152-4f66-bedb-7d64e453d8dc"
WOFM01000595.1	RepeatMasker	Unknown	2302069	2302929	3540	+	.	ID="RND-2_FAMILY-36";Tend="1778";Tstart="626";shortTE="F";uid="628c67f0-466e-4a67-a960-03cf391d13cc"
WOFM01000595.1	RepeatMasker	LTR/Gypsy	3103254	3103729	2821	+	.	ID="RND-5_FAMILY-2269";Tend="1256";Tstart="803";shortTE="F";uid="9a68f287-4dae-4f8a-8d1e-4b24a757cc96"
WOFM01000595.1	RepeatMasker	Unknown	2488168	2488304	638	+	.	ID="RND-6_FAMILY-642";Tend="1070";Tstart="938";shortTE="F";uid="81e68fa5-900f-4fb8-ad91-e205f4dfbf8e"
WOFM01000595.1	RepeatMasker	Unknown	426485	426745	1537	+	.	ID="RND-5_FAMILY-1248";Tend="1214";Tstart="956";shortTE="F";uid="5b068ff2-09be-4437-b952-40c39c18837a"
WOFM01000595.1	RepeatMasker	Unknown	2520467	2521145	3886	+	.	ID="RND-5_FAMILY-4093";TEgroup="ctg_549%7CRND-5_FAMILY-4093%7C1";Tend="1456";Tstart="833";shortTE="F";uid="eba1c4d6-ee91-4fec-9849-4c4cd2e3eca6"
WOFM01000595.1	RepeatMasker	Unknown	329562	330103	1079	+	.	ID="RND-1_FAMILY-380";Tend="1489";Tstart="945";shortTE="F";uid="131b3b50-80ca-47fd-9a27-1b5403a2010d"
WOFM01000595.1	RepeatMasker	Unknown	2984205	2984668	2922	+	.	ID="RND-1_FAMILY-247";Tend="1343";Tstart="850";shortTE="F";uid="59546e5f-8b79-42ef-b697-8f9842625da6"
WOFM01000595.1	RepeatMasker	RC/Helitron	366819	367993	9494	+	.	ID="RND-1_FAMILY-190";Tend="2044";Tstart="868";shortTE="F";uid="2c6a5e05-70b5-4a0c-bf63-d9586e5f99c9"
WOFM01000595.1	RepeatMasker	Unknown	1865872	1865997	680	+	.	ID="RND-4_FAMILY-1114";Tend="803";Tstart="681";shortTE="F";uid="6cf9afc6-b3c4-4584-aebf-89403b750957"
WOFM01000595.1	RepeatMasker	Unknown	411173	411319	607	+	.	ID="RND-5_FAMILY-793";Tend="1218";Tstart="1074";shortTE="F";uid="1fa63b08-d402-4bcf-9b5d-8120d577dcb3"
WOFM01000595.1	RepeatMasker	RC/Helitron	1522444	1522748	2535	+	.	ID="RND-4_FAMILY-8";Tend="1531";Tstart="1215";shortTE="F";uid="8475c222-5413-4f94-8624-d7017fe5174a"
WOFM01000595.1	RepeatMasker	Unknown	49473	50175	3512	+	.	ID="RND-4_FAMILY-1083";Tend="1802";Tstart="1075";shortTE="F";uid="ad092a90-5088-41ba-ad95-122af4c5fb65"
WOFM01000595.1	RepeatMasker	DNA	1741481	1741637	1039	+	.	ID="RND-5_FAMILY-4767";Tend="1047";Tstart="887";shortTE="F";uid="0508fd25-74ee-4cf7-a112-8219b0b74659"
WOFM01000595.1	RepeatMasker	Unknown	4083759	4083962	1340	+	.	ID="RND-4_FAMILY-2443";Tend="1168";Tstart="951";shortTE="F";uid="73044d10-8b44-4fd7-a813-f9e2b82f4ef1"
WOFM01000595.1	RepeatMasker	Unknown	2484425	2484586	491	+	.	ID="RND-1_FAMILY-978";Tend="1363";Tstart="1204";shortTE="F";uid="156b53d3-ac63-4c0d-a5fd-e265c2dfaf6c"
WOFM01000595.1	RepeatMasker	DNA/TcMar-Tigger	865156	865305	487	+	.	ID="RND-4_FAMILY-740";Tend="1307";Tstart="1156";shortTE="F";uid="c9a0be50-833e-4ea4-9254-4000573791c5"
WOFM01000595.1	RepeatMasker	LINE/CR1	4437717	4438185	2876	+	.	ID="RND-1_FAMILY-527";Tend="1438";Tstart="940";shortTE="F";uid="bff63333-e2d3-4053-a617-8f1fc9dc2504"
WOFM01000595.1	RepeatMasker	DNA/Crypton-I	2630371	2630880	549	+	.	ID="RND-4_FAMILY-334";TEgroup="ctg_549%7CRND-4_FAMILY-334%7C4";Tend="1681";Tstart="882";shortTE="F";uid="339eb155-9790-45cf-a4c3-026d5949b2cc"
WOFM01000595.1	RepeatMasker	DNA/Kolobok-E	2675086	2675249	639	+	.	ID="RND-1_FAMILY-700";Tend="1496";Tstart="1334";shortTE="F";uid="89a1b94d-ba2f-4412-96a8-9ab37b0059a8"
WOFM01000595.1	RepeatMasker	Unknown	2368972	2369261	832	+	.	ID="RND-1_FAMILY-141";Tend="1098";Tstart="788";shortTE="F";uid="02014b12-b468-4375-b1d0-748225f0aaf4"
WOFM01000595.1	RepeatMasker	DNA/TcMar-Mariner	1898383	1899065	881	+	.	ID="mariner-1_dro";Tend="1130";Tstart="252";shortTE="F";uid="d5757a0d-365f-44aa-824f-584d6caba38b"
WOFM01000595.1	RepeatMasker	DNA/hAT-Tip100	1442180	1443833	10793	+	.	ID="RND-5_FAMILY-1758";Tend="2276";Tstart="618";shortTE="F";uid="0b97a02e-8f28-4577-9ff5-d3d159548625"
WOFM01000595.1	RepeatMasker	LTR/Gypsy	4327082	4328914	14543	+	.	ID="RND-6_FAMILY-550";Tend="6462";Tstart="4607";shortTE="F";uid="ae27d158-9dc0-47dd-974e-c039abb5547a"
WOFM01000595.1	RepeatMasker	LTR/Gypsy	1288132	1292020	27079	+	.	ID="RND-1_FAMILY-378";Tend="11451";Tstart="7569";shortTE="F";uid="3505c4d3-799b-446e-92a5-512c2ccff3bf"
WOFM01000595.1	RepeatMasker	Unknown	3895970	3896244	511	+	.	ID="RND-1_FAMILY-513";Tend="1350";Tstart="1102";shortTE="F";uid="18290c87-0004-4925-9fe8-89a1ba526873"
WOFM01000595.1	RepeatMasker	LTR/Copia	2267837	2267981	1159	+	.	ID="RND-1_FAMILY-643";Tend="778";Tstart="632";shortTE="F";uid="3663a105-b92d-4d2f-a6dc-f89e6b5cf245"
WOFM01000595.1	RepeatMasker	Unknown	4579978	4580405	3040	+	.	ID="RND-1_FAMILY-60";Tend="1408";Tstart="961";shortTE="F";uid="8a67f2ad-70a9-474d-afc3-861faa02a520"
WOFM01000595.1	RepeatMasker	LTR/Copia	3205764	3207062	10670	+	.	ID="RND-1_FAMILY-1020";Tend="9101";Tstart="7799";shortTE="F";uid="7fe03093-bcdf-4faf-8763-c8d6bd714ffe"
WOFM01000595.1	RepeatMasker	Unknown	1695491	1695668	1387	+	.	ID="RND-1_FAMILY-264";Tend="1123";Tstart="939";shortTE="F";uid="9da6246d-adad-48fa-ab9a-4c042cf1643f"
WOFM01000595.1	RepeatMasker	Unknown	4592110	4595037	19946	+	.	ID="RND-6_FAMILY-29";Tend="2844";Tstart="7";shortTE="F";uid="c2157988-5899-452b-b066-d9c6e6a22ab9"
WOFM01000595.1	RepeatMasker	Unknown	1202860	1203817	6438	+	.	ID="RND-6_FAMILY-3177";Tend="1907";Tstart="972";shortTE="F";uid="97c627c1-47f3-48ce-bed5-2478b3a96fdd"
WOFM01000595.1	RepeatMasker	Unknown	701548	701869	1209	+	.	ID="RND-4_FAMILY-1098";Tend="1396";Tstart="1061";shortTE="F";uid="f67f1c28-a03c-4036-a0af-0471ded77129"
WOFM01000595.1	RepeatMasker	Unknown	384314	385408	7929	+	.	ID="RND-5_FAMILY-4385";Tend="1864";Tstart="787";shortTE="F";uid="5d46941e-7b73-47cf-b477-2dfcf9f5a593"
WOFM01000595.1	RepeatMasker	Unknown	3573120	3573718	3919	+	.	ID="RND-4_FAMILY-726";Tend="1841";Tstart="1220";shortTE="F";uid="c12fb87a-c2e2-4663-81c5-a0c9025670a5"
WOFM01000595.1	RepeatMasker	Unknown	1843988	1844446	2755	+	.	ID="RND-1_FAMILY-679";Tend="1424";Tstart="960";shortTE="F";uid="ce5b16b2-aec1-4086-a242-9f0f71c5eb3b"
WOFM01000595.1	RepeatMasker	Unknown	2492206	2492569	1158	+	.	ID="RND-6_FAMILY-5387";Tend="1383";Tstart="979";shortTE="F";uid="1ee9309a-6d66-4c2e-8e0e-8ff8b0bd9609"
WOFM01000595.1	RepeatMasker	Unknown	1651040	1651273	1676	+	.	ID="RND-6_FAMILY-5582";Tend="1108";Tstart="875";shortTE="F";uid="1ad2380f-4196-4f28-8be1-73bc2a9c86b3"
WOFM01000595.1	RepeatMasker	LTR/Gypsy	243628	243887	671	+	.	ID="RND-6_FAMILY-789";Tend="8720";Tstart="8459";shortTE="F";uid="6fb81a5f-41ea-47f3-94fe-7ef918a6df04"
WOFM01000595.1	RepeatMasker	Unknown	386802	387410	1160	+	.	ID="RND-5_FAMILY-2840";Tend="1530";Tstart="947";shortTE="F";uid="2571d383-b1b9-4619-abf6-970d8ced4717"
WOFM01000595.1	RepeatMasker	Unknown	2408919	2409610	4093	+	.	ID="RND-1_FAMILY-924";Tend="2466";Tstart="1758";shortTE="F";uid="83ab065b-d618-45a5-aa13-cc8401e243fc"
WOFM01000595.1	RepeatMasker	Unknown	186686	187434	4774	+	.	ID="RND-1_FAMILY-27";Tend="1562";Tstart="792";shortTE="F";uid="b40d5415-63fc-499e-a5e8-cbc22c680819"
WOFM01000595.1	RepeatMasker	DNA/Crypton-I	724287	724713	802	+	.	ID="rnd-4_family-334";Tend="1688";Tstart="886";shortTE="F";uid="0aeb9cda-b416-4d41-ad5c-2e95ba703fcb"
WOFM01000595.1	RepeatMasker	DNA	3971128	3971524	909	+	.	ID="RND-6_FAMILY-4595";Tend="1413";Tstart="973";shortTE="F";uid="63354be4-2b8a-4d14-8baf-6be116177699"
WOFM01000595.1	RepeatMasker	LTR/Gypsy	4042048	4043365	8517	+	.	ID="RND-1_FAMILY-11";Tend="2163";Tstart="824";shortTE="F";uid="102e3849-6747-472c-ac7d-cf0ba1f907c5"
WOFM01000595.1	RepeatMasker	DNA/hAT-hAT19	4590982	4591162	665	+	.	ID="RND-6_FAMILY-4704";Tend="1580";Tstart="1392";shortTE="F";uid="5355b363-e51f-4be5-a3c6-3102ba322ebb"
WOFM01000595.1	RepeatMasker	DNA/Kolobok-T2	2517472	2518051	1124	+	.	ID="RND-1_FAMILY-15";Tend="7895";Tstart="7305";shortTE="F";uid="46c24cdf-23e9-4a1a-8ed5-5b285422df31"
WOFM01000595.1	RepeatMasker	Unknown	3905965	3906181	1556	+	.	ID="RND-1_FAMILY-197";Tend="1128";Tstart="917";shortTE="F";uid="fbaefeab-33d2-4fe6-ae2c-75ef621e9022"
WOFM01000595.1	RepeatMasker	Unknown	1670059	1670416	1984	+	.	ID="RND-1_FAMILY-133";Tend="1342";Tstart="946";shortTE="F";uid="a7c095dd-1406-4cd5-8b84-f0ca67adc476"
WOFM01000595.1	RepeatMasker	Unknown	2440783	2440980	1405	+	.	ID="RND-5_FAMILY-466";Tend="1153";Tstart="955";shortTE="F";uid="c49ef854-2d84-40e8-b56d-576879130e40"
WOFM01000595.1	RepeatMasker	DNA/hAT-Tip100	265621	265722	487	+	.	ID="RND-4_FAMILY-959";Tend="1535";Tstart="1435";shortTE="F";uid="afa990de-c708-4303-a7f2-1053146fe824"
WOFM01000595.1	RepeatMasker	LTR/Pao	4362092	4362308	867	+	.	ID="RND-1_FAMILY-32";Tend="1098";Tstart="886";shortTE="F";uid="5ffefbc4-48fa-4f98-8e89-edbb6c8859f2"
WOFM01000595.1	RepeatMasker	Unknown	3946835	3947221	1838	+	.	ID="RND-6_FAMILY-2894";Tend="1586";Tstart="990";shortTE="F";uid="fa79fb23-9ae5-41d5-a194-236870d86040"
WOFM01000595.1	RepeatMasker	LTR/Copia	2853672	2854263	5085	+	.	ID="RND-5_FAMILY-444";Tend="7289";Tstart="6695";shortTE="F";uid="15d97c48-f047-47c3-8bdd-e63c60594425"
WOFM01000595.1	RepeatMasker	LINE/R2-NeSL	223893	224446	3496	+	.	ID="RND-3_FAMILY-38";Tend="1454";Tstart="930";shortTE="F";uid="f586eb05-0719-4420-aae9-f2d7445df714"
WOFM01000595.1	RepeatMasker	DNA/Sola-2	2484620	2485080	1399	+	.	ID="RND-5_FAMILY-2736";Tend="1419";Tstart="973";shortTE="F";uid="260d9e19-dbf7-47ff-8b0c-566959202e99"
WOFM01000595.1	RepeatMasker	Unknown	1693007	1693228	1419	+	.	ID="RND-1_FAMILY-377";Tend="1210";Tstart="987";shortTE="F";uid="86e53767-7753-4905-b355-4b0a0d3b9d41"
WOFM01000595.1	RepeatMasker	DNA/hAT-Tip100	2438289	2438527	1057	+	.	ID="RND-5_FAMILY-1758";Tend="1470";Tstart="1232";shortTE="F";uid="732f13c2-df86-445e-897d-384e1062341d"
WOFM01000595.1	RepeatMasker	Unknown	4002647	4002963	979	+	.	ID="RND-4_FAMILY-128";Tend="1323";Tstart="1022";shortTE="F";uid="0f7a4e38-c64d-4033-abc7-37beafeaeace"
WOFM01000595.1	RepeatMasker	DNA/Kolobok-T2	4387215	4387680	2583	+	.	ID="RND-1_FAMILY-16";Tend="517";Tstart="40";shortTE="F";uid="7bc6a35e-95e9-47ef-a5ad-6f8cc55df030"
WOFM01000595.1	RepeatMasker	Unknown	4175348	4175990	3328	+	.	ID="RND-4_FAMILY-265";Tend="1777";Tstart="1129";shortTE="F";uid="8307bd49-bc48-4341-83a9-93227893591c"
WOFM01000595.1	RepeatMasker	Unknown	3976946	3978028	5052	+	.	ID="RND-5_FAMILY-1819";Tend="1892";Tstart="788";shortTE="F";uid="b0b726d7-8a56-480e-bff1-ee6d4692e7be"
WOFM01000595.1	RepeatMasker	DNA/TcMar-Tc1	3463896	3464020	755	+	.	ID="RND-5_FAMILY-1070";Tend="1583";Tstart="1466";shortTE="F";uid="0b4791bb-a98c-45dc-b2ad-e1ba1da8d2ba"
WOFM01000595.1	RepeatMasker	LTR/Gypsy	2655952	2661182	39206	+	.	ID="RND-1_FAMILY-226";Tend="7717";Tstart="830";shortTE="F";uid="cc11425d-b7ac-46d5-9703-1504e637c2fa"
WOFM01000595.1	RepeatMasker	RC/Helitron	2832471	2832631	1228	+	.	ID="RND-5_FAMILY-1749";Tend="1619";Tstart="1459";shortTE="F";uid="62ca7710-8063-4fca-94bb-4495748dc4fe"
WOFM01000595.1	RepeatMasker	Unknown	3481198	3481350	1211	+	.	ID="RND-1_FAMILY-70";Tend="1148";Tstart="996";shortTE="F";uid="ca859c5e-42c3-4d8b-ad4e-f417557a857a"
WOFM01000595.1	RepeatMasker	Unknown	3335840	3336140	1407	+	.	ID="RND-1_FAMILY-58";Tend="1256";Tstart="966";shortTE="F";uid="f9af04f2-0277-4105-b320-08f6747aa23d"
WOFM01000595.1	RepeatMasker	Unknown	2145657	2145887	1293	+	.	ID="RND-4_FAMILY-1347";Tend="1106";Tstart="868";shortTE="F";uid="9bb28833-757b-498a-be4e-539dbd6c9a53"
WOFM01000595.1	RepeatMasker	Unknown	2686778	2687095	2385	+	.	ID="RND-1_FAMILY-251";Tend="1229";Tstart="908";shortTE="F";uid="14f2a265-94ad-400e-8486-724137cc35f1"
WOFM01000595.1	RepeatMasker	Unknown	1824643	1825197	2603	+	.	ID="RND-6_FAMILY-8196";Tend="1351";Tstart="786";shortTE="F";uid="c0fd8c06-c907-4177-9bee-42428f7aa67f"
WOFM01000595.1	RepeatMasker	Unknown	461867	462357	2557	+	.	ID="RND-1_FAMILY-10";Tend="1858";Tstart="1352";shortTE="F";uid="a5c71ba0-81a5-442d-84f1-95a9c0731700"
WOFM01000595.1	RepeatMasker	Unknown	4258547	4258652	418	+	.	ID="RND-2_FAMILY-36";Tend="774";Tstart="646";shortTE="F";uid="569bc252-e69c-4be3-ac6f-342939cb7999"
WOFM01000595.1	RepeatMasker	Unknown	3951193	3951442	1268	+	.	ID="RND-5_FAMILY-3502";Tend="1492";Tstart="1203";shortTE="F";uid="cb6e3682-334a-4b1d-a21b-816d76f76bde"
WOFM01000595.1	RepeatMasker	Unknown	1797536	1797935	2482	+	.	ID="RND-6_FAMILY-2894";Tend="1389";Tstart="981";shortTE="F";uid="1c0d1123-a8e8-4abf-9e80-42cd15075d5a"
WOFM01000595.1	RepeatMasker	DNA/TcMar-Tc1	3292645	3293423	5565	+	.	ID="RND-5_FAMILY-576";Tend="1760";Tstart="964";shortTE="F";uid="fc0d1899-dbbd-428c-b129-0995832f4f1f"
WOFM01000595.1	RepeatMasker	LTR/Gypsy	4558153	4558380	1846	+	.	ID="RND-6_FAMILY-550";Tend="2544";Tstart="2317";shortTE="F";uid="ff4db344-00e1-47a6-9c31-acebec67a0e4"
WOFM01000595.1	RepeatMasker	DNA/Kolobok-Hydra	1767421	1767987	2352	+	.	ID="RND-5_FAMILY-198";Tend="2157";Tstart="1576";shortTE="F";uid="0ef5a06e-b316-46bb-b7d5-6d3082444647"
WOFM01000595.1	RepeatMasker	DNA/PiggyBac	2908036	2908602	1200	+	.	ID="RND-5_FAMILY-407";TEgroup="ctg_549%7CRND-5_FAMILY-407%7C1";Tend="1631";Tstart="939";shortTE="F";uid="27f512a6-3296-4f83-9b79-9f690f05e538"
WOFM01000595.1	RepeatMasker	LTR/Gypsy	3124867	3126611	4383	+	.	ID="RND-1_FAMILY-192";Tend="2658";Tstart="975";shortTE="F";uid="9ff5710c-6ac0-4485-86ea-bc475bffe129"
WOFM01000595.1	RepeatMasker	LINE/RTE-BovB	3858368	3858910	2331	+	.	ID="RND-3_FAMILY-11";Tend="1466";Tstart="925";shortTE="F";uid="15acb065-7b1d-46fc-8bc2-329c895521b4"
WOFM01000595.1	RepeatMasker	Unknown	3522443	3522794	1940	+	.	ID="RND-6_FAMILY-7056";Tend="1296";Tstart="932";shortTE="F";uid="b60ca92c-1167-4a5d-b0b8-1d21b2f29594"
WOFM01000595.1	RepeatMasker	Unknown	3366512	3366844	1827	+	.	ID="RND-5_FAMILY-1819";Tend="1887";Tstart="1552";shortTE="F";uid="861bfbc4-c16c-410d-9e64-cd747500431d"
WOFM01000595.1	RepeatMasker	LINE/CR1	719545	719890	1951	+	.	ID="RND-5_FAMILY-655";Tend="1386";Tstart="1040";shortTE="F";uid="13c765aa-bd18-4427-8345-2ae52e128515"
WOFM01000595.1	RepeatMasker	Unknown	1981646	1982059	2022	+	.	ID="RND-4_FAMILY-754";Tend="1647";Tstart="1250";shortTE="F";uid="7e1c8e80-50c9-4e11-9d8c-c57cc52f3ea7"
WOFM01000595.1	RepeatMasker	LTR/Copia	675338	675883	678	+	.	ID="COPIA-4_MMA-I";Tend="2228";Tstart="1728";shortTE="F";uid="68ff5260-e28b-4cd6-8650-47625cac18c7"
WOFM01000595.1	RepeatMasker	Unknown	2383463	2383645	1089	+	.	ID="RND-5_FAMILY-1266";Tend="712";Tstart="533";shortTE="F";uid="3a2863af-b046-4196-9628-9a025980ac2e"
WOFM01000595.1	RepeatMasker	Unknown	2527704	2528785	7927	+	.	ID="RND-1_FAMILY-48";Tend="1930";Tstart="835";shortTE="F";uid="e5939cc4-d807-4e10-b7dd-d5273921fe90"
WOFM01000595.1	RepeatMasker	Unknown	687016	687593	3808	+	.	ID="RND-5_FAMILY-1504";Tend="1555";Tstart="942";shortTE="F";uid="54b7fd23-8af6-44c0-bb7c-122fd6a2da3f"
WOFM01000595.1	RepeatMasker	Unknown	2708541	2709237	5270	+	.	ID="RND-1_FAMILY-724";Tend="1571";Tstart="875";shortTE="F";uid="699e4dc1-16a9-41d6-a227-c479c998ae43"
WOFM01000595.1	RepeatMasker	Unknown	1213511	1213707	1307	+	.	ID="RND-1_FAMILY-938";Tend="1158";Tstart="951";shortTE="F";uid="76037ff4-16c5-4bec-ac4d-093068a8464b"
WOFM01000595.1	RepeatMasker	DNA/Ginger-2	2884914	2885081	579	+	.	ID="RND-6_FAMILY-3930";Tend="1211";Tstart="1049";shortTE="F";uid="4c8bee63-b5ba-40c6-ba45-1f1086916b9a"
WOFM01000595.1	RepeatMasker	LTR/Gypsy	2467578	2468052	3389	+	.	ID="RND-3_FAMILY-235";Tend="1264";Tstart="794";shortTE="F";uid="91d6d1a4-4c82-4a9f-b566-917cc86f02c8"
WOFM01000595.1	RepeatMasker	Unknown	2087900	2088197	1516	+	.	ID="RND-2_FAMILY-36";Tend="1774";Tstart="1474";shortTE="F";uid="ad6d64f2-f390-4b0b-834b-464a08dc6936"
WOFM01000595.1	RepeatMasker	Unknown	2034039	2034365	1367	+	.	ID="RND-1_FAMILY-926";TEgroup="ctg_549%7CRND-1_FAMILY-926%7C1";Tend="1750";Tstart="959";shortTE="F";uid="2c615d05-3705-4844-87d4-d7ba42f01106"
WOFM01000595.1	RepeatMasker	Unknown	2522770	2522986	770	+	.	ID="RND-6_FAMILY-7056";Tend="1161";Tstart="962";shortTE="F";uid="6ebffd2c-081f-498d-8d7a-05f38a057d42"
WOFM01000595.1	RepeatMasker	Unknown	2189229	2189438	1055	+	.	ID="RND-5_FAMILY-2402";Tend="1452";Tstart="1223";shortTE="F";uid="3a85fca1-6d04-4111-8d3b-d73342c8c202"
WOFM01000595.1	RepeatMasker	DNA/Kolobok-T2	1114946	1115134	838	+	.	ID="RND-4_FAMILY-21";Tend="1204";Tstart="1015";shortTE="F";uid="5852ef6c-f3da-4e4f-b7c0-6d7e6783a68e"
WOFM01000595.1	RepeatMasker	Unknown	334030	334855	2242	+	.	ID="RND-1_FAMILY-380";Tend="1784";Tstart="951";shortTE="F";uid="daa0d8f3-a1d2-4eae-b205-c18748b5dfd4"
WOFM01000595.1	RepeatMasker	Unknown	2019637	2019755	852	+	.	ID="RND-1_FAMILY-126";Tend="1766";Tstart="1648";shortTE="F";uid="bda950ce-4dbd-4c6d-b1e9-00b59e63f3f2"
WOFM01000595.1	RepeatMasker	Unknown	1163926	1164263	2005	+	.	ID="RND-1_FAMILY-402";Tend="1248";Tstart="918";shortTE="F";uid="9f950e5e-3642-4945-9e9c-bff5d9e3f523"
WOFM01000595.1	RepeatMasker	Unknown	3017221	3017426	1147	+	.	ID="RND-1_FAMILY-599";Tend="1379";Tstart="1178";shortTE="F";uid="963fc117-a15b-40ed-b12b-8441270f5bec"
WOFM01000595.1	RepeatMasker	Unknown	2634380	2634873	2754	+	.	ID="RND-6_FAMILY-1343";Tend="1357";Tstart="874";shortTE="F";uid="6ca43649-0f1a-4964-a235-16afdba15998"
WOFM01000595.1	RepeatMasker	Unknown	1999466	1999611	552	+	.	ID="RND-1_FAMILY-679";Tend="1398";Tstart="1256";shortTE="F";uid="5380f0b4-6d52-4cab-8891-a6335e22704e"
WOFM01000595.1	RepeatMasker	DNA/Academ-1	4501659	4502024	1175	+	.	ID="RND-1_FAMILY-314";Tend="1200";Tstart="799";shortTE="F";uid="9f82f0f5-284b-4b59-8323-1196d6e655d0"
WOFM01000595.1	RepeatMasker	Unknown	3851819	3852099	1629	+	.	ID="RND-1_FAMILY-306";Tend="1221";Tstart="923";shortTE="F";uid="f201368c-366b-4667-90c6-e4f618f4df12"
WOFM01000595.1	RepeatMasker	DNA/hAT-Blackjack	2882438	2882563	436	+	.	ID="RND-5_FAMILY-3276";Tend="826";Tstart="702";shortTE="F";uid="d2bc18ff-1e15-4fe8-ba4b-9e6c832bc856"
WOFM01000595.1	RepeatMasker	Unknown	2161842	2162670	1414	+	.	ID="RND-6_FAMILY-270";Tend="1816";Tstart="918";shortTE="F";uid="6748622d-b1c4-4463-a37a-86eb0c3b7055"
WOFM01000595.1	RepeatMasker	Unknown	3029188	3029349	1052	+	.	ID="RND-1_FAMILY-117";Tend="1237";Tstart="1079";shortTE="F";uid="3aadf9de-cc97-406e-b650-5901d036163b"
WOFM01000595.1	RepeatMasker	Unknown	44721	44991	844	+	.	ID="RND-1_FAMILY-675";Tend="1510";Tstart="1179";shortTE="F";uid="e5de22fc-34d7-4340-821f-8b8947e3a178"
WOFM01000595.1	RepeatMasker	LTR/Gypsy	983029	983395	439	+	.	ID="RND-6_FAMILY-7355";Tend="1520";Tstart="1178";shortTE="F";uid="54aa9c0d-8d1c-468b-a7a8-30924278d60d"
WOFM01000595.1	RepeatMasker	LTR/Gypsy	2047919	2048405	3533	+	.	ID="RND-1_FAMILY-259";Tend="6305";Tstart="5828";shortTE="F";uid="296beaba-27ea-4cb2-9ac6-ca1fff6636ab"
WOFM01000595.1	RepeatMasker	Unknown	3327558	3327853	652	+	.	ID="RND-4_FAMILY-1098";Tend="1454";Tstart="1184";shortTE="F";uid="99096b01-6550-4daf-b947-16fa2003b8b7"
WOFM01000595.1	RepeatMasker	Unknown	2423132	2423232	417	+	.	ID="RND-5_FAMILY-7107";Tend="716";Tstart="609";shortTE="F";uid="7ad5327f-5541-4176-b751-60db98a96360"
WOFM01000595.1	RepeatMasker	DNA/hAT	4531470	4531951	2567	+	.	ID="RND-5_FAMILY-1560";Tend="1514";Tstart="1050";shortTE="F";uid="b47882f0-7df2-4148-a6bf-79f482754c8a"
WOFM01000595.1	RepeatMasker	Unknown	2155349	2155847	966	+	.	ID="RND-4_FAMILY-2362";TEgroup="ctg_549%7CRND-4_FAMILY-2362%7C1";Tend="1809";Tstart="1528";shortTE="F";uid="90f7c226-52d3-4122-a18b-ec12deab54bd"
WOFM01000595.1	RepeatMasker	Unknown	1872793	1873134	1063	+	.	ID="RND-5_FAMILY-1159";Tend="1325";Tstart="1000";shortTE="F";uid="fb0b34da-afa3-4f89-a0e9-32f0ae0bbcad"
WOFM01000595.1	RepeatMasker	Unknown	260062	260306	1313	+	.	ID="RND-4_FAMILY-2443";Tend="1199";Tstart="937";shortTE="F";uid="1574bd62-2baf-4004-a00d-0ff3faecea02"
WOFM01000595.1	RepeatMasker	Unknown	3369099	3369420	778	+	.	ID="RND-5_FAMILY-784";Tend="1218";Tstart="886";shortTE="F";uid="3d1f105c-7f02-4951-9dfd-824d106bb36b"
WOFM01000595.1	RepeatMasker	Unknown	3143858	3144126	1132	+	.	ID="RND-1_FAMILY-126";Tend="1034";Tstart="765";shortTE="F";uid="b28f5775-318a-4836-b804-3cd8601b24bf"
WOFM01000595.1	RepeatMasker	Unknown	4638281	4638788	15159	+	.	ID="RND-1_FAMILY-0";Tend="3392";Tstart="2727";shortTE="F";uid="f01d300a-1ee6-4eee-8ecc-2da240a72c1a"
WOFM01000595.1	RepeatMasker	Unknown	943169	943314	575	+	.	ID="RND-1_FAMILY-778";Tend="1946";Tstart="1809";shortTE="F";uid="8c213886-3510-43ce-a9e7-487281f77bce"
WOFM01000595.1	RepeatMasker	Unknown	3175875	3176090	1118	+	.	ID="RND-4_FAMILY-958";Tend="1148";Tstart="904";shortTE="F";uid="387dd5f4-fd2c-4b47-b81c-f4764efac3d9"
WOFM01000595.1	RepeatMasker	Unknown	85756	85949	1126	+	.	ID="RND-5_FAMILY-522";Tend="718";Tstart="525";shortTE="F";uid="415d94e6-ea89-495f-822d-ba1e6c0bc636"
WOFM01000595.1	RepeatMasker	Unknown	1934190	1934483	1357	+	.	ID="RND-1_FAMILY-387";Tend="1690";Tstart="1306";shortTE="F";uid="d1ac33fa-fb47-4489-a5dd-f3dc3416cfda"
WOFM01000595.1	RepeatMasker	Unknown	1210896	1211269	1970	+	.	ID="RND-1_FAMILY-456";Tend="1376";Tstart="974";shortTE="F";uid="55de08ec-6a3e-45af-bbc2-cdb3680a40f3"
WOFM01000595.1	RepeatMasker	Unknown	2280975	2281708	1374	+	.	ID="RND-5_FAMILY-4017";Tend="3351";Tstart="2614";shortTE="F";uid="7ae23c38-6054-487d-8ae5-cc95016837f7"
WOFM01000595.1	RepeatMasker	Unknown	657861	658081	1069	+	.	ID="RND-6_FAMILY-2995";Tend="1762";Tstart="1553";shortTE="F";uid="4ec57571-8a89-4029-977d-8bc0a519d79c"
WOFM01000595.1	RepeatMasker	Unknown	1926571	1926728	710	+	.	ID="RND-4_FAMILY-1098";Tend="1681";Tstart="1528";shortTE="F";uid="c8c82c6a-4a3e-4f7d-a0a1-fcb66310fd08"
WOFM01000595.1	RepeatMasker	LTR/ERVK	4304553	4305098	1892	+	.	ID="RND-6_FAMILY-73";Tend="1463";Tstart="927";shortTE="F";uid="1bbf91ae-20a3-4c32-887b-61ada989abb8"
WOFM01000595.1	RepeatMasker	LTR/Copia	2768892	2770277	11789	+	.	ID="RND-5_FAMILY-233";Tend="5518";Tstart="4135";shortTE="F";uid="e58c6e3e-62e4-4920-aef5-15d9c0111cc0"
WOFM01000595.1	RepeatMasker	Unknown	1924	2283	1470	+	.	ID="RND-1_FAMILY-103";Tend="1342";Tstart="934";shortTE="F";uid="bb605d2e-f788-41bb-a346-fec9e62d9622"
WOFM01000595.1	RepeatMasker	LTR/Copia	1601838	1607318	44623	+	.	ID="RND-1_FAMILY-127";Tend="7568";Tstart="2074";shortTE="F";uid="f7d7e434-dfaa-4054-82f5-388c814c9122"
WOFM01000595.1	RepeatMasker	Unknown	849178	849498	1704	+	.	ID="RND-5_FAMILY-733";Tend="1221";Tstart="904";shortTE="F";uid="6b87b39f-aecf-4536-b84f-5775a349101a"
WOFM01000595.1	RepeatMasker	DNA	2129886	2130121	1458	+	.	ID="RND-1_FAMILY-134";Tend="1184";Tstart="922";shortTE="F";uid="d59c2ae3-ffc8-46b4-8624-0d785b3972c9"
WOFM01000595.1	RepeatMasker	DNA/Crypton-I	4427126	4428096	3562	+	.	ID="RND-6_FAMILY-470";Tend="1874";Tstart="878";shortTE="F";uid="09866a9d-439a-498c-b09e-6d9d3a2dd522"
WOFM01000595.1	RepeatMasker	Unknown	607428	607694	1060	+	.	ID="RND-5_FAMILY-1731";Tend="1142";Tstart="870";shortTE="F";uid="ccfd0cf2-559c-4988-8e37-f8974b095ec2"
WOFM01000595.1	RepeatMasker	Unknown	2959317	2959544	600	+	.	ID="RND-5_FAMILY-1076";Tend="1110";Tstart="874";shortTE="F";uid="364875be-ce25-4fc7-893d-c5442270d8fb"
WOFM01000595.1	RepeatMasker	DNA/Crypton-I	2644127	2644684	3034	+	.	ID="RND-1_FAMILY-254";Tend="1494";Tstart="936";shortTE="F";uid="de917a89-4407-48d0-aed9-7320efdcd7c2"
WOFM01000595.1	RepeatMasker	DNA/Kolobok-T2?	2388159	2388570	1442	+	.	ID="RND-1_FAMILY-62";Tend="1445";Tstart="996";shortTE="F";uid="900d6bb2-c1a3-4b28-b9e4-cc4040ca1971"
WOFM01000595.1	RepeatMasker	Unknown	1788498	1788658	419	+	.	ID="RND-5_FAMILY-1089";Tend="1314";Tstart="1149";shortTE="F";uid="10ad7fea-e248-462f-b4da-d1fb84fafe42"
WOFM01000595.1	RepeatMasker	Unknown	3791176	3791316	1118	+	.	ID="RND-1_FAMILY-56";Tend="1396";Tstart="1256";shortTE="F";uid="f9d6a57c-d8ae-428c-a81e-56fa1bad07c7"
WOFM01000595.1	RepeatMasker	DNA/hAT-Blackjack	2900771	2901018	744	+	.	ID="RND-5_FAMILY-3276";Tend="977";Tstart="694";shortTE="F";uid="8bf6dac7-c96d-46d5-96aa-35aa51222da9"
WOFM01000595.1	RepeatMasker	Unknown	3697195	3697381	517	+	.	ID="RND-6_FAMILY-734";Tend="1152";Tstart="930";shortTE="F";uid="baefca75-c9bd-4fb3-9a25-af19530025a6"
WOFM01000595.1	RepeatMasker	Unknown	4260924	4261221	1228	+	.	ID="RND-4_FAMILY-455";Tend="1287";Tstart="980";shortTE="F";uid="6cc5e972-4fe9-4468-ba8b-d954c82dd0e6"
WOFM01000595.1	RepeatMasker	LTR/Gypsy	2154766	2155080	2100	+	.	ID="RND-1_FAMILY-11";Tend="2157";Tstart="1846";shortTE="F";uid="aaee850b-525a-405d-84a4-d336b37ab769"
WOFM01000595.1	RepeatMasker	Unknown	2202712	2203418	4017	+	.	ID="RND-1_FAMILY-738";Tend="1689";Tstart="1004";shortTE="F";uid="4d441eeb-eb1c-4b49-a984-67d950fb541c"
WOFM01000595.1	RepeatMasker	Unknown	1914657	1914893	905	+	.	ID="RND-1_FAMILY-117";Tend="1224";Tstart="942";shortTE="F";uid="ee92f139-ca7d-49a6-b86b-a3d4081b0161"
WOFM01000595.1	RepeatMasker	Unknown	1957157	1957312	537	+	.	ID="RND-6_FAMILY-9120";Tend="1103";Tstart="949";shortTE="F";uid="f7ccb39b-ece4-49de-a5b4-480fcbe08d18"
WOFM01000595.1	RepeatMasker	Unknown	4478387	4478607	1525	+	.	ID="RND-5_FAMILY-397";Tend="1067";Tstart="847";shortTE="F";uid="26b2bfc8-3075-44ed-8c87-10485b60ffa8"
WOFM01000595.1	RepeatMasker	Unknown	1125086	1125503	3060	+	.	ID="RND-5_FAMILY-1103";Tend="1368";Tstart="937";shortTE="F";uid="e3d1d241-595e-4701-939d-92591d52e20c"
WOFM01000595.1	RepeatMasker	DNA/Ginger-2	1189792	1190160	672	+	.	ID="RND-4_FAMILY-388";Tend="970";Tstart="677";shortTE="F";uid="c22469d6-377e-492e-93cc-fa6b09801498"
WOFM01000595.1	RepeatMasker	Unknown	4579031	4579171	1018	+	.	ID="RND-4_FAMILY-84";Tend="1874";Tstart="1733";shortTE="F";uid="c032f788-9445-4be2-bde3-a7cf9e9014fe"
WOFM01000595.1	RepeatMasker	LTR/Gypsy	4188826	4189030	706	+	.	ID="RND-5_FAMILY-950";Tend="7740";Tstart="7535";shortTE="F";uid="cd0fa9d9-1114-490e-b7ab-4d37a875ed79"
WOFM01000595.1	RepeatMasker	LTR/Copia	1581238	1581587	659	+	.	ID="RND-4_FAMILY-712";Tend="1089";Tstart="598";shortTE="F";uid="bf65153c-9aba-4f9d-9f3f-22edb994364f"
WOFM01000595.1	RepeatMasker	Unknown	2802718	2802908	1509	+	.	ID="RND-1_FAMILY-264";Tend="1126";Tstart="936";shortTE="F";uid="96c86184-2e4e-4814-96b8-c4a6ea5cf6c4"
WOFM01000595.1	RepeatMasker	DNA/hAT-Blackjack	1020290	1020464	578	+	.	ID="RND-5_FAMILY-3276";Tend="910";Tstart="736";shortTE="F";uid="5e09cc33-fd17-4d43-90de-260825b4c9ec"
WOFM01000595.1	RepeatMasker	Unknown	4347478	4347759	1000	+	.	ID="RND-1_FAMILY-258";Tend="1714";Tstart="1455";shortTE="F";uid="dd7a8e40-4a0b-4565-be99-3917ff98db96"
WOFM01000595.1	RepeatMasker	Unknown	2336494	2336757	1517	+	.	ID="RND-1_FAMILY-58";Tend="1292";Tstart="1028";shortTE="F";uid="d6261ad0-ec42-491a-bbfa-d555c7b1390a"
WOFM01000595.1	RepeatMasker	DNA/Crypton-I	1844933	1845284	1426	+	.	ID="RND-1_FAMILY-240";Tend="1473";Tstart="1082";shortTE="F";uid="41a21bfa-4f14-48a0-86d5-7f1f911b5ff1"
WOFM01000595.1	RepeatMasker	Unknown	1229427	1229937	1461	+	.	ID="RND-2_FAMILY-36";Tend="1777";Tstart="1426";shortTE="F";uid="c18a221a-9b19-4ef0-a20b-9072aa3252fb"
WOFM01000595.1	RepeatMasker	Unknown	1993546	1994458	5777	+	.	ID="RND-1_FAMILY-1";Tend="2057";Tstart="622";shortTE="F";uid="efcfcfc2-e8ae-4ec7-9437-bf56834f285a"
WOFM01000595.1	RepeatMasker	LINE/RTE-BovB	1824120	1824645	2916	+	.	ID="RND-3_FAMILY-11";Tend="1471";Tstart="934";shortTE="F";uid="1c17f1af-b3b6-4dde-ac49-45cb6e03d47e"
WOFM01000595.1	RepeatMasker	LTR/Gypsy	93551	93787	969	+	.	ID="RND-1_FAMILY-651";Tend="521";Tstart="278";shortTE="F";uid="0eabfc4b-4d5c-410a-9ba1-65069327d281"
WOFM01000595.1	RepeatMasker	Unknown	64685	64899	757	+	.	ID="RND-1_FAMILY-58";Tend="1257";Tstart="1036";shortTE="F";uid="b15fdcaf-13e8-4391-8e3c-85c0f9b9434a"
WOFM01000595.1	RepeatMasker	Unknown	585182	585322	568	+	.	ID="RND-6_FAMILY-2349";Tend="1111";Tstart="973";shortTE="F";uid="c27b1f91-79ec-40dc-9c74-ca9c2dda41c9"
WOFM01000595.1	RepeatMasker	LTR/Gypsy	3337271	3338815	9065	+	.	ID="RND-1_FAMILY-23";Tend="6185";Tstart="4587";shortTE="F";uid="94b7d725-7217-405f-a5c6-9aac135f144d"
WOFM01000595.1	RepeatMasker	LINE/R2-NeSL	4626056	4626438	2495	+	.	ID="RND-3_FAMILY-38";Tend="1331";Tstart="939";shortTE="F";uid="7a2c2fec-287d-451c-a5a5-cd05c373d32f"
WOFM01000595.1	RepeatMasker	Unknown	2748207	2748455	1096	+	.	ID="RND-5_FAMILY-1005";Tend="1254";Tstart="974";shortTE="F";uid="8009cbea-05c1-4085-8101-9d9df10972f6"
WOFM01000595.1	RepeatMasker	Unknown	2538969	2539105	555	+	.	ID="RND-1_FAMILY-175";Tend="982";Tstart="869";shortTE="F";uid="c50f379e-e687-4a4f-9d85-3716b275df1e"
WOFM01000595.1	RepeatMasker	LINE/CR1	159813	160548	2939	+	.	ID="RND-5_FAMILY-655";Tend="1378";Tstart="785";shortTE="F";uid="b6f64474-b58d-46c5-bc3a-6ee6a1e7b3c9"
WOFM01000595.1	RepeatMasker	Unknown	161093	161495	1280	+	.	ID="RND-6_FAMILY-2792";Tend="1396";Tstart="985";shortTE="F";uid="6b14a309-dd3b-4d3e-85c9-6f1a54238ae2"
WOFM01000595.1	RepeatMasker	Unknown	1510688	1511141	2736	+	.	ID="RND-1_FAMILY-396";TEgroup="ctg_549%7CRND-1_FAMILY-396%7C1";Tend="1271";Tstart="896";shortTE="F";uid="6d0f2ad6-5c37-46d3-89f1-74165159d0ab"
WOFM01000595.1	RepeatMasker	Unknown	2622126	2622472	2220	+	.	ID="RND-1_FAMILY-377";Tend="1301";Tstart="967";shortTE="F";uid="9140bcca-91f5-4091-bcbc-7ead0760d86b"
WOFM01000595.1	RepeatMasker	Unknown	3425667	3425852	1197	+	.	ID="RND-4_FAMILY-282";Tend="1262";Tstart="1081";shortTE="F";uid="577d2095-7abc-4f29-ac3f-a5dedd1336e0"
WOFM01000595.1	RepeatMasker	Unknown	3096489	3097459	7384	+	.	ID="RND-6_FAMILY-11464";Tend="1504";Tstart="517";shortTE="F";uid="9e076fc9-bf88-4b65-88e9-7617b7af5429"
WOFM01000595.1	RepeatMasker	Unknown	2973998	2974204	616	+	.	ID="RND-5_FAMILY-1076";Tend="1093";Tstart="874";shortTE="F";uid="4ac3efe7-6d66-4fcf-b296-ebefffef6be4"
WOFM01000595.1	RepeatMasker	Unknown	4254915	4255749	2462	+	.	ID="RND-5_FAMILY-883";Tend="1819";Tstart="971";shortTE="F";uid="df310309-0195-492b-aef8-7c5af92faa10"
WOFM01000595.1	RepeatMasker	Unknown	4182786	4183565	4329	+	.	ID="RND-5_FAMILY-296";Tend="1689";Tstart="912";shortTE="F";uid="d0b5274b-89b6-4d30-8612-4d3e39b58ff4"
WOFM01000595.1	RepeatMasker	Unknown	3098121	3098380	1840	+	.	ID="RND-6_FAMILY-11464";Tend="1759";Tstart="1496";shortTE="F";uid="db2b613e-d8d7-43c9-8235-af8d00b22b29"
WOFM01000595.1	RepeatMasker	Unknown	3801491	3801794	1269	+	.	ID="RND-5_FAMILY-1005";Tend="1243";Tstart="980";shortTE="F";uid="3faa01b5-55d8-44dd-a73e-c211cfc7ba41"
WOFM01000595.1	RepeatMasker	LINE/R1-LOA	3920285	3920508	846	+	.	ID="RND-1_FAMILY-265";Tend="9392";Tstart="9171";shortTE="F";uid="087ef420-1aa0-4924-8824-8542ddffeb21"
WOFM01000595.1	RepeatMasker	Unknown	2540264	2540458	1062	+	.	ID="RND-5_FAMILY-1089";Tend="1082";Tstart="880";shortTE="F";uid="3cb2436e-37a0-4f22-b9f0-3e5c0e7ff872"
WOFM01000595.1	RepeatMasker	DNA/Kolobok-E	3831200	3831766	989	+	.	ID="RND-1_FAMILY-700";Tend="1497";Tstart="922";shortTE="F";uid="af8a8425-c42c-4ba3-9321-870aa8d8f34c"
WOFM01000595.1	RepeatMasker	Unknown	2415263	2415465	1040	+	.	ID="RND-1_FAMILY-966";Tend="922";Tstart="716";shortTE="F";uid="763f77e5-eaa0-4c30-91e6-11d0f25678a8"
WOFM01000595.1	RepeatMasker	Unknown	3088189	3088302	656	+	.	ID="RND-5_FAMILY-752";Tend="1382";Tstart="1270";shortTE="F";uid="70f30e0c-5391-4795-895a-53fd0e25232d"
WOFM01000595.1	RepeatMasker	DNA/PIF-Harbinger	2985346	2987755	13444	+	.	ID="RND-1_FAMILY-831";Tend="6698";Tstart="4261";shortTE="F";uid="53e5f29b-8a4b-4e0a-aa23-33ad4733521f"
WOFM01000595.1	RepeatMasker	Unknown	3589273	3589467	710	+	.	ID="RND-4_FAMILY-702";Tend="1547";Tstart="1357";shortTE="F";uid="a2eb7111-8716-400b-aade-8d6a55fa56e6"
WOFM01000595.1	RepeatMasker	LINE/L2	3817852	3819321	10911	+	.	ID="RND-1_FAMILY-253";Tend="2812";Tstart="1289";shortTE="F";uid="52cace9f-b95a-41d0-a61a-d97738267bc9"
WOFM01000595.1	RepeatMasker	LTR/Gypsy	94583	96318	6409	+	.	ID="RND-6_FAMILY-3881";Tend="8377";Tstart="6590";shortTE="F";uid="deb37ee0-828f-4897-8e00-110e7f9af4bc"
WOFM01000595.1	RepeatMasker	Unknown	3284326	3284734	2565	+	.	ID="RND-6_FAMILY-5387";Tend="1400";Tstart="974";shortTE="F";uid="88fa7c32-417e-484c-a15c-6a7d4b86d702"
WOFM01000595.1	RepeatMasker	LTR/Gypsy	4070998	4071509	3463	+	.	ID="RND-5_FAMILY-1334";Tend="719";Tstart="214";shortTE="F";uid="32f1591a-3383-423f-8870-f987127c407e"
WOFM01000595.1	RepeatMasker	DNA/hAT-hAT19	2178074	2178425	1226	+	.	ID="RND-6_FAMILY-1809";Tend="1984";Tstart="1595";shortTE="F";uid="dbde1f37-a068-4b10-b492-993fbfb62b6c"
WOFM01000595.1	RepeatMasker	DNA/hAT-Tip100	2625280	2625566	614	+	.	ID="rnd-5_family-347";Tend="1982";Tstart="1541";shortTE="F";uid="860d97a5-71b9-4b1d-baf9-b963d6d6a47e"
WOFM01000595.1	RepeatMasker	DNA/Crypton-I	2570764	2570903	501	+	.	ID="RND-4_FAMILY-334";Tend="1024";Tstart="886";shortTE="F";uid="2f1d20cf-f15f-41e5-b291-df4ae9d02d01"
WOFM01000595.1	RepeatMasker	Unknown	14522	15244	3731	+	.	ID="RND-1_FAMILY-2";Tend="2428";Tstart="1555";shortTE="F";uid="f3a5a8c4-8dac-44e5-a43d-777ce1606a96"
WOFM01000595.1	RepeatMasker	Unknown	146022	146854	4644	+	.	ID="RND-1_FAMILY-10";Tend="1868";Tstart="972";shortTE="F";uid="5e6e2873-d73d-4899-abf8-9d170bde76cb"
WOFM01000595.1	RepeatMasker	Unknown	2111155	2111369	1065	+	.	ID="RND-1_FAMILY-852";Tend="1189";Tstart="977";shortTE="F";uid="e1373ad3-5ebc-48c2-a48a-97084ded3e0b"
WOFM01000595.1	RepeatMasker	DNA/Academ-1	104446	104936	2482	+	.	ID="RND-1_FAMILY-243";Tend="1429";Tstart="870";shortTE="F";uid="78c9ce20-59db-4069-8c84-fed007bd77af"
WOFM01000595.1	RepeatMasker	Unknown	1562641	1562916	1864	+	.	ID="RND-1_FAMILY-872";Tend="1236";Tstart="934";shortTE="F";uid="d53d085f-5d96-4341-ad64-ea109a7d0a51"
WOFM01000595.1	RepeatMasker	Unknown	3061848	3062261	1682	+	.	ID="RND-1_FAMILY-126";Tend="1763";Tstart="1367";shortTE="F";uid="d38c8c7e-4aca-4e3f-beb6-afbf40c87989"
WOFM01000595.1	RepeatMasker	Unknown	2212671	2212905	542	+	.	ID="RND-6_FAMILY-14429";Tend="725";Tstart="481";shortTE="F";uid="6e9171f6-6068-4c97-8051-c8b2d20f1a99"
WOFM01000595.1	RepeatMasker	DNA	2395325	2395933	1087	+	.	ID="RND-5_FAMILY-3205";Tend="1260";Tstart="614";shortTE="F";uid="97623e67-be6e-4209-bfad-afd9d8b2a026"
WOFM01000595.1	RepeatMasker	DNA/Sola-1	408947	409318	1095	+	.	ID="RND-5_FAMILY-2465";Tend="1712";Tstart="1336";shortTE="F";uid="a0085e40-86f3-4b25-bc6f-491373b58e5f"
WOFM01000595.1	RepeatMasker	Unknown	2136726	2136992	1702	+	.	ID="RND-4_FAMILY-986";Tend="1306";Tstart="1048";shortTE="F";uid="8f45ea42-f2a0-4bea-bf04-7c59ee717c94"
WOFM01000595.1	RepeatMasker	Unknown	2425358	2425487	448	+	.	ID="RND-6_FAMILY-1500";Tend="398";Tstart="281";shortTE="F";uid="2724dc17-0d0e-4f4f-b9bc-1f1461f4363b"
WOFM01000595.1	RepeatMasker	RC/Helitron	2912391	2912602	1743	+	.	ID="RND-4_FAMILY-8";Tend="1756";Tstart="1543";shortTE="F";uid="6388da9d-2ed2-4e66-ae86-b6d996078ba0"
WOFM01000595.1	RepeatMasker	Unknown	706157	706432	1592	+	.	ID="RND-6_FAMILY-1060";Tend="1185";Tstart="909";shortTE="F";uid="0d3169ca-10ce-4c9e-8a23-1378b9d11bcd"
WOFM01000595.1	RepeatMasker	RC/Helitron	1138312	1138576	691	+	.	ID="RND-4_FAMILY-590";Tend="1219";Tstart="959";shortTE="F";uid="48500933-ce8b-49b5-b33e-8442d302c024"
WOFM01000595.1	RepeatMasker	DNA/TcMar-Tc1	3710430	3710596	559	+	.	ID="RND-6_FAMILY-1200";Tend="1202";Tstart="964";shortTE="F";uid="b69e5c04-2ebc-44d4-bd1f-b0e588877e18"
WOFM01000595.1	RepeatMasker	Unknown	593362	593968	4390	+	.	ID="RND-5_FAMILY-3423";Tend="1606";Tstart="995";shortTE="F";uid="cce7d856-ee6c-4fa0-ac7f-3d536edaa4ed"
WOFM01000595.1	RepeatMasker	Unknown	4091825	4092109	1816	+	.	ID="RND-1_FAMILY-58";Tend="1254";Tstart="957";shortTE="F";uid="9d7fbac1-65fb-40ba-865a-4d5f092fe3a8"
WOFM01000595.1	RepeatMasker	Unknown	2032079	2032241	876	+	.	ID="RND-1_FAMILY-27";Tend="1674";Tstart="1513";shortTE="F";uid="c7dd9908-c37e-4561-a41d-eb3a60fd5632"
WOFM01000595.1	RepeatMasker	Unknown	3961016	3961347	1082	+	.	ID="RND-6_FAMILY-446";Tend="1536";Tstart="1209";shortTE="F";uid="6c6582f5-a68c-421e-af36-2a705adcd3b3"
WOFM01000595.1	RepeatMasker	Unknown	2021805	2021977	1156	+	.	ID="RND-4_FAMILY-2443";Tend="1137";Tstart="954";shortTE="F";uid="d3c10a66-1a4a-457b-9725-68eaeffb4670"
WOFM01000595.1	RepeatMasker	DNA/TcMar-Tc1	3834187	3834400	1007	+	.	ID="RND-6_FAMILY-1200";Tend="1201";Tstart="967";shortTE="F";uid="fd89f4cd-7658-4359-8093-689bd047b304"
WOFM01000595.1	RepeatMasker	DNA/Academ-1	3871402	3871590	817	+	.	ID="RND-6_FAMILY-491";Tend="1315";Tstart="1131";shortTE="F";uid="67f9cfcd-cf2f-405d-be90-7904212b8aa9"
WOFM01000595.1	RepeatMasker	Unknown	1319037	1319192	553	+	.	ID="RND-6_FAMILY-4096";Tend="1182";Tstart="1027";shortTE="F";uid="0a7b7ac5-dbc1-491d-9f63-99937e04fa16"
WOFM01000595.1	RepeatMasker	Unknown	668458	668904	3468	+	.	ID="RND-6_FAMILY-5387";Tend="1421";Tstart="976";shortTE="F";uid="66593d6e-765d-48ee-ab88-6506cb2f35b2"
WOFM01000595.1	RepeatMasker	Unknown	3773834	3774383	1546	+	.	ID="RND-1_FAMILY-207";Tend="1565";Tstart="950";shortTE="F";uid="0defb820-8a80-4881-810d-19ac811d18d8"
WOFM01000595.1	RepeatMasker	Unknown	1654778	1655114	755	+	.	ID="RND-1_FAMILY-370";Tend="1341";Tstart="986";shortTE="F";uid="d38d7c00-6c42-4fbf-959d-02a10d8b2e57"
WOFM01000595.1	RepeatMasker	Unknown	3099046	3099455	2936	+	.	ID="RND-6_FAMILY-11464";Tend="2193";Tstart="1755";shortTE="F";uid="874526ed-ed6c-4f9b-8207-16f072d750ef"
WOFM01000595.1	RepeatMasker	Unknown	2846175	2846389	691	+	.	ID="RND-3_FAMILY-1197";Tend="807";Tstart="592";shortTE="F";uid="286f1c6d-690c-4901-9478-714263825f2b"
WOFM01000595.1	RepeatMasker	Unknown	2581815	2581987	967	+	.	ID="RND-1_FAMILY-70";Tend="1171";Tstart="993";shortTE="F";uid="9d4e5749-b7d1-4fb4-9065-c48cc9358bd9"
WOFM01000595.1	RepeatMasker	Unknown	3352563	3352914	1033	+	.	ID="RND-5_FAMILY-1388";Tend="1492";Tstart="1162";shortTE="F";uid="fdac9fe7-98cc-4024-8aa3-723d96bb2dc6"
WOFM01000595.1	RepeatMasker	Unknown	941890	942267	1120	+	.	ID="RND-1_FAMILY-832";Tend="3034";Tstart="2655";shortTE="F";uid="90474fdc-869b-4e95-945e-23f761e1d463"
WOFM01000595.1	RepeatMasker	Unknown	4546953	4547185	1228	+	.	ID="RND-6_FAMILY-5582";Tend="1109";Tstart="878";shortTE="F";uid="00f71255-23df-4f35-bd1b-fa73a869bbb4"
WOFM01000595.1	RepeatMasker	DNA/Maverick	2529289	2530069	4792	+	.	ID="RND-5_FAMILY-927";Tend="1697";Tstart="938";shortTE="F";uid="038e230b-01ee-42c3-8f68-77117fa5a31d"
WOFM01000595.1	RepeatMasker	Unknown	2294174	2294575	2844	+	.	ID="RND-1_FAMILY-684";Tend="1323";Tstart="922";shortTE="F";uid="090810bc-4c68-437d-b6ae-be449c3848a8"
WOFM01000595.1	RepeatMasker	LINE/L2	3705449	3705653	607	+	.	ID="RND-1_FAMILY-250";Tend="5140";Tstart="4919";shortTE="F";uid="4a239032-f7d1-4a7b-88c6-b9b747e37ccc"
WOFM01000595.1	RepeatMasker	Unknown	1768084	1768243	449	+	.	ID="RND-5_FAMILY-688";Tend="1112";Tstart="960";shortTE="F";uid="309d1822-e132-4498-bbe9-59afb7a8c9ff"
WOFM01000595.1	RepeatMasker	Unknown	3504096	3504201	506	+	.	ID="RND-6_FAMILY-448";Tend="1066";Tstart="950";shortTE="F";uid="8052dd60-be22-4000-a271-8161364fb180"
WOFM01000595.1	RepeatMasker	Unknown	3664672	3665142	2914	+	.	ID="RND-6_FAMILY-1708";Tend="1596";Tstart="1104";shortTE="F";uid="b045580f-2ea0-4ae4-87d0-8c3a8fda29d0"
WOFM01000595.1	RepeatMasker	Unknown	4573081	4573393	2138	+	.	ID="RND-5_FAMILY-647";Tend="1206";Tstart="888";shortTE="F";uid="5024bfa2-9654-4661-b264-84b5cd60c7ef"
WOFM01000595.1	RepeatMasker	DNA/hAT-Blackjack	1872249	1872391	546	+	.	ID="RND-5_FAMILY-3276";Tend="860";Tstart="716";shortTE="F";uid="6c083bff-a84c-4fa9-ba20-8553e719e2a3"
WOFM01000595.1	RepeatMasker	Unknown	4580453	4580799	2046	+	.	ID="RND-6_FAMILY-1784";Tend="1361";Tstart="1014";shortTE="F";uid="0c17f4a1-f017-487e-b97f-a941fe5247ba"
WOFM01000595.1	RepeatMasker	DNA/Crypton-I	2566523	2566882	1779	+	.	ID="RND-6_FAMILY-4026";Tend="1288";Tstart="928";shortTE="F";uid="c2c42700-b2f2-43b8-af7e-c906d8d26c3f"
WOFM01000595.1	RepeatMasker	Unknown	2584435	2584989	4039	+	.	ID="RND-1_FAMILY-901";Tend="1552";Tstart="960";shortTE="F";uid="be76baa3-0a6d-4dbc-be44-5d9d25c58a6a"
WOFM01000595.1	RepeatMasker	DNA/Kolobok-T2?	2575276	2575722	2095	+	.	ID="RND-1_FAMILY-67";Tend="1192";Tstart="734";shortTE="F";uid="c8e723b3-6a00-4812-abae-b179055bf3ad"
WOFM01000595.1	RepeatMasker	LTR/Gypsy	2441110	2441522	2702	+	.	ID="RND-6_FAMILY-550";Tend="7784";Tstart="7364";shortTE="F";uid="96682f8a-6912-4181-a38f-800c630a6a51"
WOFM01000595.1	RepeatMasker	LTR/Gypsy	401736	402028	2735	+	.	ID="RND-1_FAMILY-503";Tend="1478";Tstart="731";shortTE="F";uid="7b4974e6-75e2-4c7b-ace0-2eecbb9e8e3b"
WOFM01000595.1	RepeatMasker	Unknown	1521546	1521944	3270	+	.	ID="RND-1_FAMILY-198";Tend="1332";Tstart="938";shortTE="F";uid="525cc0f9-6346-4138-beca-96c7587b4a39"
WOFM01000595.1	RepeatMasker	DNA/TcMar-Mariner	2193893	2194099	2600	+	.	ID="RND-5_FAMILY-138";Tend="2404";Tstart="1602";shortTE="F";uid="cd5a17e1-6726-4475-a0e4-fc2dccf903cb"
WOFM01000595.1	RepeatMasker	Unknown	2723800	2724033	791	+	.	ID="RND-6_FAMILY-5387";Tend="1384";Tstart="1154";shortTE="F";uid="ee84fefe-cca6-41a1-abb2-8973a7556a77"
WOFM01000595.1	RepeatMasker	Unknown	2030469	2030592	845	+	.	ID="RND-4_FAMILY-672";Tend="1490";Tstart="1371";shortTE="F";uid="257ffe13-4c61-40f0-b40e-59511f591e8f"
WOFM01000595.1	RepeatMasker	Unknown	1755416	1755899	2092	+	.	ID="RND-4_FAMILY-958";Tend="1368";Tstart="882";shortTE="F";uid="b6a6d273-c693-43e6-ad06-8e72963cfd0b"
WOFM01000595.1	RepeatMasker	Unknown	4473481	4473784	1808	+	.	ID="RND-4_FAMILY-986";Tend="1328";Tstart="1027";shortTE="F";uid="ed94158d-35cf-45c2-b737-e2801d64a280"
WOFM01000595.1	RepeatMasker	Unknown	219518	220367	6491	+	.	ID="RND-1_FAMILY-233";Tend="1600";Tstart="745";shortTE="F";uid="cb52178e-4153-42dd-bec8-90b6f59ec041"
WOFM01000595.1	RepeatMasker	Unknown	4392276	4393857	10117	+	.	ID="RND-6_FAMILY-583";Tend="2385";Tstart="803";shortTE="F";uid="f7c79a50-d28f-4311-840a-e7d40e87c59a"
WOFM01000595.1	RepeatMasker	Unknown	2208118	2209932	7478	+	.	ID="RND-5_FAMILY-1531";Tend="2476";Tstart="787";shortTE="F";uid="032fb4ce-4d9f-43c7-b34c-7057c2583480"
WOFM01000595.1	RepeatMasker	Unknown	1170970	1171204	1353	+	.	ID="RND-3_FAMILY-291";Tend="1202";Tstart="966";shortTE="F";uid="c3324076-efc3-4ed6-ad47-a4a34468b0f0"
WOFM01000595.1	RepeatMasker	DNA/hAT	3978579	3978779	507	+	.	ID="RND-5_FAMILY-1560";Tend="1259";Tstart="1068";shortTE="F";uid="894dec0f-560b-4698-9983-7a0b4a082091"
WOFM01000595.1	RepeatMasker	LTR/Gypsy	856669	857335	4493	+	.	ID="RND-4_FAMILY-1433";Tend="1872";Tstart="1205";shortTE="F";uid="ae9ee4bb-e678-444e-b1d8-c7c947e6c9af"
WOFM01000595.1	RepeatMasker	LTR/Copia	1481925	1488162	23900	+	.	ID="RND-6_FAMILY-869";Tend="6823";Tstart="488";shortTE="F";uid="7606a574-4af2-4a2e-8f58-44a5a3a25787"
WOFM01000595.1	RepeatMasker	Unknown	3112372	3112655	1332	+	.	ID="RND-2_FAMILY-36";Tend="1646";Tstart="1354";shortTE="F";uid="a179fa10-3a52-481a-a301-4a569c4bd518"
WOFM01000595.1	RepeatMasker	LTR/Gypsy	2964202	2964883	5679	+	.	ID="RND-1_FAMILY-346";Tend="10952";Tstart="10268";shortTE="F";uid="0783a611-49c3-43a5-89f1-b8b625372e71"
WOFM01000595.1	RepeatMasker	Unknown	3463578	3463803	1101	+	.	ID="RND-5_FAMILY-1076";Tend="1102";Tstart="875";shortTE="F";uid="5f9b4fc8-108e-48b1-8daf-f886cae6ed98"
WOFM01000595.1	RepeatMasker	Unknown	3966341	3966631	1659	+	.	ID="RND-4_FAMILY-1569";Tend="1225";Tstart="933";shortTE="F";uid="2db0f116-a398-48dc-9ed7-7457e7701cf4"
WOFM01000595.1	RepeatMasker	Unknown	2570891	2571351	3320	+	.	ID="RND-1_FAMILY-208";Tend="1393";Tstart="936";shortTE="F";uid="dfef4e51-a374-4692-aa8b-6f86c07eb1c6"
WOFM01000595.1	RepeatMasker	DNA/PiggyBac	2504327	2504574	909	+	.	ID="RND-6_FAMILY-5128";Tend="3206";Tstart="2958";shortTE="F";uid="282e1855-bc68-4fa3-9812-22cb07ce1bb3"
WOFM01000595.1	RepeatMasker	Unknown	2912571	2913694	2309	+	.	ID="RND-2_FAMILY-36";TEgroup="ctg_549%7CRND-2_FAMILY-36%7C4";Tend="1671";Tstart="1113";shortTE="F";uid="cad06492-c37c-409f-9bbb-7a17dde49d6b"
WOFM01000595.1	RepeatMasker	Unknown	4091556	4091825	1032	+	.	ID="RND-4_FAMILY-1114";Tend="1544";Tstart="1284";shortTE="F";uid="35781d76-983f-4853-a3f0-6ada9476474a"
WOFM01000595.1	RepeatMasker	Unknown	2834211	2834802	4031	+	.	ID="RND-4_FAMILY-906";Tend="1530";Tstart="931";shortTE="F";uid="7ab4136d-62ac-4704-9fc7-6fec7aa70dd7"
WOFM01000595.1	RepeatMasker	Unknown	1196974	1197251	1093	+	.	ID="RND-5_FAMILY-4056";Tend="1246";Tstart="969";shortTE="F";uid="7bde9c39-9a55-4801-9ae7-aff0f2281eb3"
WOFM01000595.1	RepeatMasker	Unknown	2510008	2510196	498	+	.	ID="RND-5_FAMILY-6275";Tend="957";Tstart="779";shortTE="F";uid="b547f28c-465a-4da2-9cae-ccbcf0cdf28e"
WOFM01000595.1	RepeatMasker	RC/Helitron	3509644	3510082	2787	+	.	ID="RND-1_FAMILY-232";Tend="1340";Tstart="906";shortTE="F";uid="1928fc66-84c2-4ab3-aca5-7c645f31dca3"
WOFM01000595.1	RepeatMasker	Unknown	2075283	2075447	1261	+	.	ID="RND-1_FAMILY-70";Tend="1161";Tstart="995";shortTE="F";uid="141481c6-27fd-4080-a61d-da938e9d4184"
WOFM01000595.1	RepeatMasker	Unknown	531319	531487	983	+	.	ID="RND-5_FAMILY-2775";Tend="1292";Tstart="1120";shortTE="F";uid="ce5da779-4330-4c05-bc85-f84b8ff26051"
WOFM01000595.1	RepeatMasker	LTR/Copia	3159198	3159359	1299	+	.	ID="RND-5_FAMILY-675";Tend="993";Tstart="832";shortTE="F";uid="f69626a6-36a2-4646-a5c3-5f2fd5c5365d"
WOFM01000595.1	RepeatMasker	Unknown	888049	888684	4003	+	.	ID="RND-6_FAMILY-2894";Tend="1946";Tstart="1286";shortTE="F";uid="a70e3d0d-061f-4419-863b-50fd852c4ed2"
WOFM01000595.1	RepeatMasker	Unknown	3437168	3437640	2240	+	.	ID="RND-1_FAMILY-771";Tend="1385";Tstart="935";shortTE="F";uid="404decf9-756d-4c4c-92ce-fadbf1f03bf9"
WOFM01000595.1	RepeatMasker	Unknown	3224760	3225284	3262	+	.	ID="RND-1_FAMILY-387";Tend="1554";Tstart="1020";shortTE="F";uid="27995a93-204a-4aab-90ed-122c40c52928"
WOFM01000595.1	RepeatMasker	Unknown	931031	931447	977	+	.	ID="RND-2_FAMILY-36";Tend="1777";Tstart="1426";shortTE="F";uid="0c5239cd-658c-4b4c-86b9-70253b734d0d"
WOFM01000595.1	RepeatMasker	Unknown	259394	259717	1382	+	.	ID="RND-2_FAMILY-36";Tend="1121";Tstart="760";shortTE="F";uid="012d5e3f-32f0-4831-93cb-ccfd3b43f9a8"
WOFM01000595.1	RepeatMasker	DNA	2350083	2350251	922	+	.	ID="RND-5_FAMILY-3205";Tend="1227";Tstart="1062";shortTE="F";uid="3df66103-9b22-45a5-a619-5f46cc6c97c6"
WOFM01000595.1	RepeatMasker	Unknown	321478	321683	1241	+	.	ID="RND-1_FAMILY-438";Tend="1165";Tstart="962";shortTE="F";uid="7af04f0d-394a-4d70-b6a2-b73fa9e10ff7"
WOFM01000595.1	RepeatMasker	Unknown	2643701	2644139	2342	+	.	ID="RND-6_FAMILY-5387";Tend="1421";Tstart="961";shortTE="F";uid="1eda2bbf-5cdf-46f0-aa45-624e1a02f649"
WOFM01000595.1	RepeatMasker	Unknown	3496048	3496182	734	+	.	ID="RND-4_FAMILY-231";Tend="1397";Tstart="1258";shortTE="F";uid="b39664e3-3e21-42d6-a13c-0d27734a4879"
WOFM01000595.1	RepeatMasker	Unknown	1863622	1863748	716	+	.	ID="RND-4_FAMILY-492";Tend="1256";Tstart="1118";shortTE="F";uid="761b9fc2-4f24-4a45-9efb-72d9e9b5ce09"
WOFM01000595.1	RepeatMasker	Unknown	1869231	1869845	5300	+	.	ID="RND-1_FAMILY-976";Tend="1521";Tstart="906";shortTE="F";uid="3532efc4-ebaa-4431-bc0c-1d4b03144177"
WOFM01000595.1	RepeatMasker	Unknown	4373716	4374042	1231	+	.	ID="RND-1_FAMILY-474";TEgroup="ctg_549%7CRND-1_FAMILY-474%7C1";Tend="1918";Tstart="786";shortTE="F";uid="b64920a4-63a6-4a70-a0d5-0c06fcac52ad"
WOFM01000595.1	RepeatMasker	Unknown	1091226	1091495	805	+	.	ID="RND-1_FAMILY-52";Tend="1238";Tstart="954";shortTE="F";uid="a6e847a4-8fe4-49f8-8051-c37503e08e81"
WOFM01000595.1	RepeatMasker	Unknown	1761498	1761689	501	+	.	ID="RND-4_FAMILY-1370";Tend="1257";Tstart="964";shortTE="F";uid="4387eff3-2b93-4d64-a509-d1328a7d7155"
WOFM01000595.1	RepeatMasker	Unknown	2806664	2806771	623	+	.	ID="RND-1_FAMILY-98";Tend="1046";Tstart="938";shortTE="F";uid="95beb542-4024-497f-92b9-562b0684eb8c"
WOFM01000595.1	RepeatMasker	Unknown	3833715	3834183	2305	+	.	ID="RND-6_FAMILY-7056";Tend="1418";Tstart="890";shortTE="F";uid="9cd3e6a8-8eda-4d69-8464-3450c307e8a1"
WOFM01000595.1	RepeatMasker	Unknown	2695350	2695484	619	+	.	ID="RND-6_FAMILY-108";Tend="1478";Tstart="1341";shortTE="F";uid="99d968af-c8d6-47c0-abdf-3d939eb28dec"
WOFM01000595.1	RepeatMasker	Unknown	2137593	2137942	2249	+	.	ID="RND-4_FAMILY-986";Tend="1374";Tstart="1022";shortTE="F";uid="4089816a-b8f5-41c3-bbcf-fda0f90d1cf7"
WOFM01000595.1	RepeatMasker	Unknown	428266	428527	1297	+	.	ID="RND-5_FAMILY-1248";Tend="1498";Tstart="1206";shortTE="F";uid="85b71606-b134-41d1-815f-697d88786a7d"
WOFM01000595.1	RepeatMasker	Unknown	3037859	3038149	841	+	.	ID="RND-1_FAMILY-383";Tend="1356";Tstart="1078";shortTE="F";uid="7b718f0a-d6b5-4148-a56a-3c393d4d4013"
WOFM01000595.1	RepeatMasker	DNA	4280753	4280866	856	+	.	ID="RND-5_FAMILY-4767";Tend="1053";Tstart="940";shortTE="F";uid="1ffe8115-5a41-40af-bc7f-fb983e281c36"
WOFM01000595.1	RepeatMasker	Unknown	4451860	4452101	1248	+	.	ID="RND-5_FAMILY-1076";Tend="1087";Tstart="876";shortTE="F";uid="5229de27-e64c-4f8e-8e96-5c887e9a81b3"
WOFM01000595.1	RepeatMasker	Unknown	2051517	2052234	3765	+	.	ID="RND-1_FAMILY-490";Tend="1655";Tstart="935";shortTE="F";uid="f62545e5-9522-4bdb-b0e4-626bcac0aef7"
WOFM01000595.1	RepeatMasker	LINE/R2-NeSL	1624811	1625072	1667	+	.	ID="RND-3_FAMILY-38";Tend="1458";Tstart="1188";shortTE="F";uid="7b666462-1399-4904-9573-87140a9c6592"
WOFM01000595.1	RepeatMasker	Unknown	4531370	4531473	712	+	.	ID="RND-1_FAMILY-684";Tend="1337";Tstart="1233";shortTE="F";uid="b3a4cacc-c62f-4fcc-ac78-919d9afc7ae1"
WOFM01000595.1	RepeatMasker	Unknown	1911307	1911449	583	+	.	ID="RND-1_FAMILY-328";Tend="1290";Tstart="1146";shortTE="F";uid="ab2273bc-50c0-4188-bac3-dd218c88f606"
WOFM01000595.1	RepeatMasker	Unknown	2891908	2893041	7518	+	.	ID="RND-1_FAMILY-796";Tend="1938";Tstart="810";shortTE="F";uid="2517db1f-e217-4ae3-89ff-97f1f8ffb222"
WOFM01000595.1	RepeatMasker	LTR/Gypsy	3386616	3387511	4673	+	.	ID="RND-1_FAMILY-1078";Tend="1335";Tstart="472";shortTE="F";uid="df7df95c-d3a4-4b2a-a2e2-29fd45a67e54"
WOFM01000595.1	RepeatMasker	Unknown	1926917	1927881	5915	+	.	ID="RND-6_FAMILY-9161";Tend="1722";Tstart="791";shortTE="F";uid="5b8f34c8-52e4-4f39-9487-0f3c5d329f7a"
WOFM01000595.1	RepeatMasker	LTR/Gypsy	1780916	1781823	5847	+	.	ID="RND-3_FAMILY-160";Tend="2195";Tstart="1266";shortTE="F";uid="5d45e71e-2ecf-4c0f-a082-2235d9cff94d"
WOFM01000595.1	RepeatMasker	Unknown	1328296	1328613	1799	+	.	ID="RND-1_FAMILY-626";Tend="1316";Tstart="966";shortTE="F";uid="3bb8435f-d5b6-4992-91e4-ea639217591c"
WOFM01000595.1	RepeatMasker	Unknown	697602	697833	1461	+	.	ID="RND-4_FAMILY-449";Tend="1225";Tstart="993";shortTE="F";uid="fe6b0b27-6648-4125-900e-7f99c055e71f"
WOFM01000595.1	RepeatMasker	DNA	2469578	2469793	1047	+	.	ID="RND-5_FAMILY-2944";Tend="1037";Tstart="825";shortTE="F";uid="6e876624-2123-4bec-8b52-e8872de79138"
WOFM01000595.1	RepeatMasker	Unknown	2069113	2069564	779	+	.	ID="RND-1_FAMILY-26";Tend="1395";Tstart="922";shortTE="F";uid="1b0ba086-90cd-461c-b563-6a3e9fd7b842"
WOFM01000595.1	RepeatMasker	Unknown	1910784	1911110	2234	+	.	ID="RND-1_FAMILY-169";Tend="1265";Tstart="943";shortTE="F";uid="c347ab00-5903-497c-951f-4b1f1bd7592f"
WOFM01000595.1	RepeatMasker	Unknown	889514	889886	1547	+	.	ID="RND-5_FAMILY-733";Tend="1377";Tstart="991";shortTE="F";uid="b1771a7e-f75c-4ca2-b50d-e2f86963ef7b"
WOFM01000595.1	RepeatMasker	Unknown	116770	116983	956	+	.	ID="RND-4_FAMILY-461";Tend="1127";Tstart="917";shortTE="F";uid="675742ba-cf2b-4845-a2c8-c55a61b88e14"
WOFM01000595.1	RepeatMasker	Unknown	739605	740220	2128	+	.	ID="RND-1_FAMILY-10";Tend="1870";Tstart="1069";shortTE="F";uid="ab6a464b-1d3b-4133-94bc-1b085c378315"
WOFM01000595.1	RepeatMasker	LTR/Gypsy	266365	266503	485	+	.	ID="GYPSY-24_DEL-I";Tend="2756";Tstart="2618";shortTE="F";uid="9b9995a1-895b-4e69-afad-f9b024168baa"
WOFM01000595.1	RepeatMasker	LTR/Gypsy	2013849	2015078	8024	+	.	ID="RND-4_FAMILY-1433";Tend="2062";Tstart="834";shortTE="F";uid="6ded082e-95a4-487f-a40e-9d83af93a604"
WOFM01000595.1	RepeatMasker	DNA/hAT-Tip100	2623049	2623726	2097	+	.	ID="RND-5_FAMILY-347";Tend="1369";Tstart="695";shortTE="F";uid="977e1d7a-b55c-48b8-9d06-258dd6c5580a"
WOFM01000595.1	RepeatMasker	Unknown	3742029	3742952	6172	+	.	ID="RND-1_FAMILY-793";Tend="1849";Tstart="898";shortTE="F";uid="488e20ff-1127-4c52-a87f-379fc9e5d79d"
WOFM01000595.1	RepeatMasker	RC/Helitron	3581316	3581638	853	+	.	ID="RND-5_FAMILY-2749";Tend="1656";Tstart="1304";shortTE="F";uid="5550cd6f-2e99-4384-a291-0f562b8a908a"
WOFM01000595.1	RepeatMasker	Unknown	2353624	2353725	545	+	.	ID="RND-6_FAMILY-1641";Tend="1660";Tstart="1562";shortTE="F";uid="fd004a34-cf00-40f1-9bda-dbf3e59e7ef3"
WOFM01000595.1	RepeatMasker	Unknown	1645342	1645457	489	+	.	ID="RND-5_FAMILY-1041";Tend="1567";Tstart="1451";shortTE="F";uid="3124440f-12b0-4262-a4c6-587f607e6e25"
WOFM01000595.1	RepeatMasker	LTR/Gypsy	281328	281565	1479	+	.	ID="RND-3_FAMILY-160";Tend="1077";Tstart="837";shortTE="F";uid="3a45c0f5-2351-40ed-9f36-970f05f8ebf8"
WOFM01000595.1	RepeatMasker	Unknown	2869428	2869871	2311	+	.	ID="RND-5_FAMILY-3179";Tend="1343";Tstart="906";shortTE="F";uid="b5add1bb-35e6-49be-894e-5be6a20cc54f"
WOFM01000595.1	RepeatMasker	LTR/Gypsy	2281663	2289636	66160	+	.	ID="RND-1_FAMILY-1112";Tend="7953";Tstart="13";shortTE="F";uid="249f5c14-5d64-4eb3-b90e-d4754d9e02ad"
WOFM01000595.1	RepeatMasker	Unknown	2336761	2337106	1916	+	.	ID="RND-6_FAMILY-7056";Tend="1417";Tstart="1024";shortTE="F";uid="8ca67ed4-2491-4fa0-bceb-c13f6c19dcd7"
WOFM01000595.1	RepeatMasker	DNA	4475660	4475834	887	+	.	ID="RND-1_FAMILY-134";Tend="1566";Tstart="1402";shortTE="F";uid="651b536c-a497-4b7d-a57e-3f6aa25e80c3"
WOFM01000595.1	RepeatMasker	DNA/TcMar-Tc4	2809023	2809564	2930	+	.	ID="RND-1_FAMILY-77";Tend="1905";Tstart="1385";shortTE="F";uid="f50ed6c7-eba4-4df4-b585-6a3a1cd73c4e"
WOFM01000595.1	RepeatMasker	Unknown	4299028	4299441	1800	+	.	ID="RND-1_FAMILY-306";Tend="1488";Tstart="892";shortTE="F";uid="609d1ac8-5b0c-4672-ba5b-85d3e20276aa"
WOFM01000595.1	RepeatMasker	Unknown	1130937	1131113	942	+	.	ID="RND-1_FAMILY-75";Tend="1138";Tstart="955";shortTE="F";uid="1edb7682-3d46-420f-a596-cb05bc9afae8"
WOFM01000595.1	RepeatMasker	Unknown	4088046	4088306	1489	+	.	ID="RND-1_FAMILY-778";Tend="1115";Tstart="843";shortTE="F";uid="7ece57af-af40-48b9-9266-e3c681143f14"
WOFM01000595.1	RepeatMasker	Unknown	535525	536122	4926	+	.	ID="RND-4_FAMILY-1438";Tend="1535";Tstart="938";shortTE="F";uid="69c9ff46-0110-4fc1-ab6d-b20ec50119ad"
WOFM01000595.1	RepeatMasker	Unknown	2961961	2962513	8059	+	.	ID="RND-1_FAMILY-6";Tend="1523";Tstart="663";shortTE="F";uid="85e61ea8-a2b8-4f5a-8b76-e054d2250ad9"
WOFM01000595.1	RepeatMasker	Unknown	2224191	2224429	1318	+	.	ID="RND-5_FAMILY-979";Tend="1140";Tstart="912";shortTE="F";uid="b2c916d2-c75c-43f8-bbdd-cdfb2927993f"
WOFM01000595.1	RepeatMasker	Unknown	3942564	3942817	1792	+	.	ID="RND-4_FAMILY-2443";Tend="1202";Tstart="950";shortTE="F";uid="6ed8011c-db03-40c3-90c6-8a35c5324f76"
WOFM01000595.1	RepeatMasker	DNA/Academ-1	4481450	4482285	3626	+	.	ID="RND-1_FAMILY-73";TEgroup="ctg_549%7CRND-1_FAMILY-73%7C1";Tend="2524";Tstart="1169";shortTE="F";uid="325b24bb-edac-4790-bcd7-2bc8e95428d5"
WOFM01000595.1	RepeatMasker	DNA/CMC-Chapaev-3	3461885	3462003	585	+	.	ID="RND-5_FAMILY-3365";Tend="698";Tstart="572";shortTE="F";uid="595a410e-624d-46fe-8da8-636946ebd570"
WOFM01000595.1	RepeatMasker	DNA/Kolobok-T2?	4570177	4570667	1654	+	.	ID="RND-1_FAMILY-62";Tend="1489";Tstart="993";shortTE="F";uid="aac64af2-de08-44a1-857f-d57765adbe7a"
WOFM01000595.1	RepeatMasker	Unknown	384139	384314	690	+	.	ID="RND-6_FAMILY-6051";Tend="1179";Tstart="998";shortTE="F";uid="1fdce9fb-59b6-41b1-9f6e-10d5b4d97198"
WOFM01000595.1	RepeatMasker	LTR/Gypsy	2238882	2245590	34612	+	.	ID="RND-3_FAMILY-275";Tend="7061";Tstart="340";shortTE="F";uid="3979fbe8-5ba4-450c-99b6-cb4b3982b7c2"
WOFM01000595.1	RepeatMasker	DNA/Crypton-I	3713637	3713771	792	+	.	ID="RND-1_FAMILY-240";Tend="1467";Tstart="1333";shortTE="F";uid="a6509584-ef8f-49aa-8d2d-2c2704b25d9d"
WOFM01000595.1	RepeatMasker	Unknown	4037227	4037503	1692	+	.	ID="RND-3_FAMILY-526";Tend="1248";Tstart="954";shortTE="F";uid="6bf450a9-c511-4308-bfb6-83222df26edb"
WOFM01000595.1	RepeatMasker	Unknown	3378192	3378332	677	+	.	ID="RND-4_FAMILY-900";Tend="1650";Tstart="1509";shortTE="F";uid="f12539c1-5d0b-4d4c-9f46-fbad67181b7d"
WOFM01000595.1	RepeatMasker	RC/Helitron	2889449	2889921	2447	+	.	ID="RND-6_FAMILY-1517";Tend="1412";Tstart="936";shortTE="F";uid="6d33024f-825d-4806-b23a-49e03b16e386"
WOFM01000595.1	RepeatMasker	Unknown	636369	636612	918	+	.	ID="RND-5_FAMILY-140";Tend="1236";Tstart="955";shortTE="F";uid="21670cc8-c070-4d52-a688-f43733716a06"
WOFM01000595.1	RepeatMasker	DNA/Ginger-2	2884438	2884549	422	+	.	ID="RND-6_FAMILY-3930";Tend="1055";Tstart="932";shortTE="F";uid="ebe7516b-108a-459b-9819-ee7ec68a68f7"
WOFM01000595.1	RepeatMasker	Unknown	209087	209818	437	+	.	ID="RND-1_FAMILY-449";TEgroup="ctg_549%7CRND-1_FAMILY-449%7C1";Tend="1554";Tstart="1189";shortTE="F";uid="b9569663-b415-4595-995f-59b9715b339c"
WOFM01000595.1	RepeatMasker	Unknown	3704530	3704860	992	+	.	ID="RND-5_FAMILY-733";Tend="1221";Tstart="899";shortTE="F";uid="1dd857e9-922d-4d01-b2c2-025cdbadc931"
WOFM01000595.1	RepeatMasker	Unknown	2587667	2588291	4357	+	.	ID="RND-6_FAMILY-10513";Tend="1821";Tstart="1125";shortTE="F";uid="363a1459-d065-45a6-8a2d-e5bd4e49acad"
WOFM01000595.1	RepeatMasker	LTR/Gypsy	3025542	3025802	1164	+	.	ID="RND-6_FAMILY-789";Tend="8725";Tstart="8469";shortTE="F";uid="a62e9bca-c1db-4fd3-8419-f5f156386725"
WOFM01000595.1	RepeatMasker	Unknown	3856039	3856216	1372	+	.	ID="RND-1_FAMILY-807";Tend="1157";Tstart="972";shortTE="F";uid="a5871a35-4f15-45b1-99cb-9c682275f20f"
WOFM01000595.1	RepeatMasker	DNA/hAT-Blackjack	2348166	2348384	627	+	.	ID="RND-5_FAMILY-3276";Tend="912";Tstart="693";shortTE="F";uid="9eb3cf6e-c057-4469-aeee-9aed3f445558"
WOFM01000595.1	RepeatMasker	Unknown	3184898	3185189	1940	+	.	ID="RND-1_FAMILY-58";Tend="1246";Tstart="957";shortTE="F";uid="80dfc2b4-1215-4ea2-9370-f2c109867c2f"
WOFM01000595.1	RepeatMasker	Unknown	2742174	2742638	2277	+	.	ID="RND-5_FAMILY-3179";Tend="1378";Tstart="914";shortTE="F";uid="37c692ed-b78f-4a6c-b263-fc7b8575eeff"
WOFM01000595.1	RepeatMasker	DNA/CMC-Transib	938415	938841	2150	+	.	ID="RND-4_FAMILY-1691";Tend="1503";Tstart="1085";shortTE="F";uid="d88d10ca-e7a4-4f37-b672-32c31b5fe246"
WOFM01000595.1	RepeatMasker	LTR/Gypsy	2716073	2716548	4280	+	.	ID="RND-5_FAMILY-1723";Tend="493";Tstart="18";shortTE="F";uid="0a6b876f-ecbc-4511-b151-c02374fe61f2"
WOFM01000595.1	RepeatMasker	Unknown	1618692	1618822	474	+	.	ID="RND-6_FAMILY-14666";Tend="1152";Tstart="1018";shortTE="F";uid="a2a9befe-fa27-4d4e-b2a9-f82f8c4f94b1"
WOFM01000595.1	RepeatMasker	Unknown	355622	356066	1949	+	.	ID="RND-1_FAMILY-778";Tend="1248";Tstart="807";shortTE="F";uid="0d982ca0-09ad-409d-ae24-840854ab5b8d"
WOFM01000595.1	RepeatMasker	Unknown	4040416	4040904	2637	+	.	ID="RND-4_FAMILY-461";Tend="1416";Tstart="922";shortTE="F";uid="9cafc766-a8a0-4229-b232-38daba09f84f"
WOFM01000595.1	RepeatMasker	Unknown	3813988	3814671	4222	+	.	ID="RND-4_FAMILY-84";Tend="1878";Tstart="1190";shortTE="F";uid="9aa8fd5e-c241-4e81-a9f5-4687a80b4566"
WOFM01000595.1	RepeatMasker	Unknown	4548027	4548309	932	+	.	ID="RND-5_FAMILY-647";Tend="1201";Tstart="896";shortTE="F";uid="2e39496a-177d-4010-9b3e-98fb906aa214"
WOFM01000595.1	RepeatMasker	Unknown	1920076	1920286	841	+	.	ID="RND-6_FAMILY-2831";Tend="1228";Tstart="1020";shortTE="F";uid="6158bd28-5894-4538-89ac-2dc61775c582"
WOFM01000595.1	RepeatMasker	Unknown	2103481	2103765	1342	+	.	ID="RND-5_FAMILY-647";Tend="1199";Tstart="897";shortTE="F";uid="a338f165-e6c3-411a-a6e8-4aaa163518ce"
WOFM01000595.1	RepeatMasker	Unknown	2477336	2478047	5350	+	.	ID="RND-1_FAMILY-95";Tend="1656";Tstart="950";shortTE="F";uid="1ab41e58-a2ec-4475-9b73-ae7d16ccd24b"
WOFM01000595.1	RepeatMasker	Unknown	1084425	1084816	1792	+	.	ID="RND-6_FAMILY-4502";Tend="392";Tstart="1";shortTE="F";uid="73713091-64f9-44d4-ad46-b884e914418a"
WOFM01000595.1	RepeatMasker	Unknown	2624685	2625285	2906	+	.	ID="RND-5_FAMILY-4056";Tend="1548";Tstart="983";shortTE="F";uid="2970d5d3-fb22-49b4-a307-4e4f64988ca6"
WOFM01000595.1	RepeatMasker	RC/Helitron	693387	693543	743	+	.	ID="RND-6_FAMILY-1361";Tend="1296";Tstart="1137";shortTE="F";uid="45006abf-ab90-42a8-9fe5-a353664937a1"
WOFM01000595.1	RepeatMasker	RC/Helitron	927246	927519	457	+	.	ID="RND-5_FAMILY-2192";Tend="918";Tstart="670";shortTE="F";uid="ef563624-42c4-4b10-b94a-4fab0ff33d1c"
WOFM01000595.1	RepeatMasker	Unknown	2869869	2870169	2125	+	.	ID="RND-5_FAMILY-647";Tend="1200";Tstart="893";shortTE="F";uid="9d80cefe-a8ef-48ad-90c0-170653e6c253"
WOFM01000595.1	RepeatMasker	Unknown	4071510	4072218	2568	+	.	ID="RND-5_FAMILY-951";Tend="2670";Tstart="2047";shortTE="F";uid="b2882ea8-096d-47e0-b156-af3aef30a60c"
WOFM01000595.1	RepeatMasker	Unknown	3088389	3088570	917	+	.	ID="RND-4_FAMILY-1091";Tend="1131";Tstart="949";shortTE="F";uid="62375387-8049-4e4b-b02e-9eb4decf3032"
WOFM01000595.1	RepeatMasker	LTR/Gypsy	4635014	4635680	5579	+	.	ID="RND-6_FAMILY-42";Tend="8906";Tstart="8241";shortTE="F";uid="c6ef6308-ed2a-41c4-a3c9-8dea35d1072e"
WOFM01000595.1	RepeatMasker	Unknown	2921642	2921976	1723	+	.	ID="RND-1_FAMILY-562";Tend="1195";Tstart="891";shortTE="F";uid="ca35df7e-bd75-455d-babd-02c16683b2eb"
WOFM01000595.1	RepeatMasker	Unknown	2747581	2747730	606	+	.	ID="RND-5_FAMILY-129";Tend="1194";Tstart="1042";shortTE="F";uid="5cb0e934-4d12-4a83-a3db-d415db9c615c"
WOFM01000595.1	RepeatMasker	DNA/Kolobok-T2	3563462	3568732	32175	+	.	ID="RND-1_FAMILY-16";TEgroup="ctg_549%7CRND-1_FAMILY-16%7C2";Tend="6998";Tstart="6";shortTE="F";uid="b433dc49-ff68-474b-b14e-8c1789949678"
WOFM01000595.1	RepeatMasker	Unknown	4635984	4637413	15159	+	.	ID="RND-1_FAMILY-0";Tend="2726";Tstart="860";shortTE="F";uid="baa182ec-3533-4649-a7ea-92b779bbbffb"
WOFM01000595.1	RepeatMasker	Unknown	100569	101324	3165	+	.	ID="RND-1_FAMILY-380";Tend="1711";Tstart="951";shortTE="F";uid="e3efa3f6-aaeb-47eb-b720-546068ea76d4"
WOFM01000595.1	RepeatMasker	Unknown	905706	906292	3375	+	.	ID="RND-6_FAMILY-2894";Tend="1574";Tstart="987";shortTE="F";uid="fb2f9f89-9c90-40b3-be03-8f51291e5a30"
WOFM01000595.1	RepeatMasker	Unknown	1590918	1591306	2561	+	.	ID="RND-1_FAMILY-793";Tend="1378";Tstart="990";shortTE="F";uid="107bf646-de50-4662-9c52-43d509925abf"
WOFM01000595.1	RepeatMasker	DNA	1692270	1692402	700	+	.	ID="RND-5_FAMILY-3205";Tend="1231";Tstart="1089";shortTE="F";uid="c193e635-1933-4df0-a424-d9f364a1a0c7"
WOFM01000595.1	RepeatMasker	DNA/TcMar-Mariner	3377318	3377584	538	+	.	ID="RND-6_FAMILY-9025";Tend="1941";Tstart="1673";shortTE="F";uid="39c13bf1-2a88-4f4f-8e36-8359a90864c9"
WOFM01000595.1	RepeatMasker	Unknown	2442188	2442763	2260	+	.	ID="RND-5_FAMILY-246";Tend="1384";Tstart="923";shortTE="F";uid="31668401-d227-4c6c-abca-a1d7a3987d81"
WOFM01000595.1	RepeatMasker	Unknown	3354815	3355192	1833	+	.	ID="RND-5_FAMILY-954";Tend="1319";Tstart="956";shortTE="F";uid="5918d5df-380a-4c76-ade3-ff074337f9f2"
WOFM01000595.1	RepeatMasker	Unknown	3662256	3662413	668	+	.	ID="RND-1_FAMILY-328";Tend="1284";Tstart="1124";shortTE="F";uid="d0145a3a-3912-4262-8e6e-403d17b6a265"
WOFM01000595.1	RepeatMasker	LINE/R2-NeSL	1624009	1624294	1894	+	.	ID="RND-3_FAMILY-38";Tend="1218";Tstart="929";shortTE="F";uid="034c015f-d1d4-4e37-a9c0-b9beeefd2ffd"
WOFM01000595.1	RepeatMasker	Unknown	2355569	2356370	5283	+	.	ID="RND-1_FAMILY-755";Tend="1761";Tstart="956";shortTE="F";uid="a0d4d91e-6c97-44c8-8694-d7ebe6cc2d32"
WOFM01000595.1	RepeatMasker	Unknown	2538687	2538976	1105	+	.	ID="RND-4_FAMILY-461";Tend="1218";Tstart="956";shortTE="F";uid="90ba2778-a68a-4767-944c-992de6bae85b"
WOFM01000595.1	RepeatMasker	LTR/Copia	1716881	1717388	4165	+	.	ID="RND-1_FAMILY-731";Tend="1276";Tstart="773";shortTE="F";uid="570ee554-413c-4c25-a2b3-57797a6923dc"
WOFM01000595.1	RepeatMasker	Unknown	2987899	2988012	502	+	.	ID="RND-1_FAMILY-197";Tend="1132";Tstart="1018";shortTE="F";uid="8faf2ce1-a8d8-4285-a670-8de15987714e"
WOFM01000595.1	RepeatMasker	DNA/TcMar-Tc1	2845461	2846182	4343	+	.	ID="RND-5_FAMILY-1070";Tend="1706";Tstart="952";shortTE="F";uid="70de5415-603b-4b68-a3aa-cf695a27c8b7"
WOFM01000595.1	RepeatMasker	DNA/TcMar-Fot1	1891002	1891613	3985	+	.	ID="RND-1_FAMILY-574";Tend="1889";Tstart="1286";shortTE="F";uid="f845b087-28c2-415e-bc59-bd8248ba6ff5"
WOFM01000595.1	RepeatMasker	DNA/hAT-hAT19	3677074	3677256	599	+	.	ID="RND-6_FAMILY-4704";Tend="1580";Tstart="1386";shortTE="F";uid="0e7c743a-161e-44dd-bb68-4a0eb57d9f78"
WOFM01000595.1	RepeatMasker	LTR/Gypsy	4170410	4170888	4284	+	.	ID="RND-5_FAMILY-1723";Tend="493";Tstart="15";shortTE="F";uid="a9024f47-e4bc-4e85-9a75-06982cad47a4"
WOFM01000595.1	RepeatMasker	LTR/Copia	676321	677735	678	+	.	ID="COPIA-4_MMA-I";Tend="4251";Tstart="2558";shortTE="F";uid="f6492734-7971-4279-9c92-1eb1936be03d"
WOFM01000595.1	RepeatMasker	Unknown	4003903	4004539	4100	+	.	ID="RND-5_FAMILY-4093";Tend="1535";Tstart="904";shortTE="F";uid="9045dd1d-2d2b-458a-9271-8fb030637387"
WOFM01000595.1	RepeatMasker	Unknown	757317	757492	754	+	.	ID="RND-4_FAMILY-454";Tend="1843";Tstart="1675";shortTE="F";uid="3878a64b-535b-415c-93e1-065105d944e3"
WOFM01000595.1	RepeatMasker	Unknown	3275999	3276182	880	+	.	ID="RND-6_FAMILY-5536";Tend="1178";Tstart="1001";shortTE="F";uid="48f5bdcb-50ff-4ac6-b476-05690f09a98a"
WOFM01000595.1	RepeatMasker	DNA/Merlin	1624386	1624818	2954	+	.	ID="RND-1_FAMILY-1110";Tend="1750";Tstart="1324";shortTE="F";uid="3921914a-1f0a-4259-9e7c-aad2e7166d77"
WOFM01000595.1	RepeatMasker	Unknown	3814663	3814882	1248	+	.	ID="RND-1_FAMILY-306";Tend="1220";Tstart="990";shortTE="F";uid="a8ab67df-f337-4d6a-9e9c-b83e7845b94d"
WOFM01000595.1	RepeatMasker	DNA/hAT-Tip100	3296314	3296443	579	+	.	ID="RND-4_FAMILY-959";Tend="1229";Tstart="1097";shortTE="F";uid="121493aa-1763-4a42-803b-53ed93543a54"
WOFM01000595.1	RepeatMasker	Unknown	2740585	2740917	1351	+	.	ID="RND-5_FAMILY-2840";Tend="1480";Tstart="1116";shortTE="F";uid="af203bae-5be9-4f8f-9f3f-b7f667261aee"
WOFM01000595.1	RepeatMasker	Unknown	226463	226779	1524	+	.	ID="RND-1_FAMILY-126";Tend="1088";Tstart="727";shortTE="F";uid="60c88bab-aa2d-45a8-b622-089660396b94"
WOFM01000595.1	RepeatMasker	Unknown	4639900	4640022	730	+	.	ID="RND-5_FAMILY-129";Tend="1073";Tstart="949";shortTE="F";uid="4bb70d48-0c74-44f4-8385-bbba49922aa7"
WOFM01000595.1	RepeatMasker	Unknown	3272762	3272956	1034	+	.	ID="RND-4_FAMILY-3345";Tend="1109";Tstart="919";shortTE="F";uid="dd3922a4-9b67-46c8-a018-fc9c8b189862"
WOFM01000595.1	RepeatMasker	DNA/Crypton-I	222020	222231	762	+	.	ID="RND-4_FAMILY-334";Tend="1680";Tstart="1465";shortTE="F";uid="35fe61bc-b7cf-488c-a20f-43a98853b442"
WOFM01000595.1	RepeatMasker	DNA/hAT-Tip100	2604583	2606154	3626	+	.	ID="RND-6_FAMILY-10376";TEgroup="ctg_549%7CRND-6_FAMILY-10376%7C1";Tend="2631";Tstart="821";shortTE="F";uid="456511b9-e1f2-490c-9c99-d0ad336ad38a"
WOFM01000595.1	RepeatMasker	Unknown	1336999	1337167	492	+	.	ID="RND-4_FAMILY-455";Tend="1168";Tstart="962";shortTE="F";uid="4c74cddb-1bf9-4f23-9797-18c49664fe95"
WOFM01000595.1	RepeatMasker	Unknown	1976476	1976705	1251	+	.	ID="RND-1_FAMILY-58";Tend="1272";Tstart="1043";shortTE="F";uid="ac0ebe81-29dc-4c6f-adef-234a40059089"
WOFM01000595.1	RepeatMasker	Unknown	730168	730312	965	+	.	ID="RND-1_FAMILY-53";Tend="1099";Tstart="954";shortTE="F";uid="542febbb-31d6-404b-96fe-6912eb7fe2d0"
WOFM01000595.1	RepeatMasker	Unknown	4312595	4312866	1671	+	.	ID="RND-1_FAMILY-117";Tend="1225";Tstart="949";shortTE="F";uid="c80b8763-282e-4698-af72-b792ae03ed04"
WOFM01000595.1	RepeatMasker	LINE/L2	2021975	2022145	535	+	.	ID="L2-10_HMEL";Tend="2183";Tstart="2047";shortTE="F";uid="377e94b5-016c-4325-8f2b-bd1f4e541314"
WOFM01000595.1	RepeatMasker	Unknown	2097496	2097664	845	+	.	ID="RND-1_FAMILY-175";Tend="1057";Tstart="865";shortTE="F";uid="e938c216-fb22-411c-bad3-cc3b7a2b569e"
WOFM01000595.1	RepeatMasker	DNA/TcMar-Fot1	4553165	4553986	4254	+	.	ID="RND-1_FAMILY-574";Tend="1845";Tstart="975";shortTE="F";uid="165d035f-af11-4295-8ef9-6b1a05cdd482"
WOFM01000595.1	RepeatMasker	LTR/Pao	4303395	4303891	3272	+	.	ID="RND-1_FAMILY-33";Tend="1401";Tstart="906";shortTE="F";uid="6b705d29-2f97-4462-bfda-79cf0d5806f7"
WOFM01000595.1	RepeatMasker	Unknown	1859810	1860166	1716	+	.	ID="RND-1_FAMILY-377";Tend="1295";Tstart="961";shortTE="F";uid="60dda014-261f-429b-a494-ba3a18d5fc43"
WOFM01000595.1	RepeatMasker	Unknown	2827100	2827220	465	+	.	ID="RND-1_FAMILY-486";Tend="1039";Tstart="922";shortTE="F";uid="02ff5619-46a8-48e1-a1e9-39368122acd3"
WOFM01000595.1	RepeatMasker	Unknown	4026605	4026925	606	+	.	ID="RND-6_FAMILY-2831";Tend="1230";Tstart="889";shortTE="F";uid="a3eea274-7031-4793-a9b6-9d8ef4018ce5"
WOFM01000595.1	RepeatMasker	Unknown	4127270	4127486	838	+	.	ID="RND-1_FAMILY-670";Tend="1152";Tstart="943";shortTE="F";uid="994c02c4-9add-4c36-b399-4e9f98ad17b9"
WOFM01000595.1	RepeatMasker	Unknown	3196032	3196328	1574	+	.	ID="RND-1_FAMILY-695";Tend="1414";Tstart="1119";shortTE="F";uid="3d959ab6-0345-4815-abf2-be4174cb936f"
WOFM01000595.1	RepeatMasker	DNA/Maverick	4596038	4606477	67408	+	.	ID="rnd-5_family-1308";Tend="11164";Tstart="4";shortTE="F";uid="2f952e38-4b1d-4324-85b8-248125bfddd0"
WOFM01000595.1	RepeatMasker	Unknown	2563890	2564427	1894	+	.	ID="RND-6_FAMILY-2718";Tend="1691";Tstart="1175";shortTE="F";uid="dcb68674-f015-418c-bd2f-e03311f64e6e"
WOFM01000595.1	RepeatMasker	LTR/Gypsy	2628753	2629324	3342	+	.	ID="RND-6_FAMILY-1390";Tend="9348";Tstart="8766";shortTE="F";uid="e49c4168-64eb-4895-b10d-45299a1162ec"
WOFM01000595.1	RepeatMasker	Unknown	417837	418040	764	+	.	ID="RND-5_FAMILY-4559";Tend="1452";Tstart="1249";shortTE="F";uid="caed87e4-8a21-4486-ad20-e87b6132d3dd"
WOFM01000595.1	RepeatMasker	DNA/Kolobok-T2?	4088310	4091023	20659	+	.	ID="RND-1_FAMILY-67";Tend="3665";Tstart="907";shortTE="F";uid="6aff2ec7-577c-4546-9af2-6044bfc431b9"
WOFM01000595.1	RepeatMasker	DNA/hAT-hAT19	3306749	3306947	1017	+	.	ID="RND-5_FAMILY-3111";Tend="1104";Tstart="899";shortTE="F";uid="9540fe9e-3e09-4a5d-9076-7f894f0382e0"
WOFM01000595.1	RepeatMasker	Unknown	820908	821103	1066	+	.	ID="RND-5_FAMILY-4339";Tend="1096";Tstart="876";shortTE="F";uid="c0aa2c77-b3b3-4631-8845-ddc0eeb4a854"
WOFM01000595.1	RepeatMasker	Unknown	2673919	2674037	556	+	.	ID="MINIME_DN";Tend="430";Tstart="340";shortTE="F";uid="0f03212b-897c-413d-84d8-cd596c3d25ea"
WOFM01000595.1	RepeatMasker	Unknown	2121959	2122268	2246	+	.	ID="RND-1_FAMILY-58";Tend="1251";Tstart="942";shortTE="F";uid="83c2941c-1b72-4a70-8587-ed2bd498204e"
WOFM01000595.1	RepeatMasker	LTR/Gypsy	3584745	3585191	2435	+	.	ID="RND-5_FAMILY-1723";Tend="496";Tstart="52";shortTE="F";uid="1778bb03-885a-4693-bea1-a2ab1fca87f6"
WOFM01000595.1	RepeatMasker	DNA/hAT-Tip100	3169691	3169817	524	+	.	ID="RND-4_FAMILY-959";Tend="1229";Tstart="1113";shortTE="F";uid="d04b35e3-6717-4fbb-834f-3f5c468b4c82"
WOFM01000595.1	RepeatMasker	Unknown	3495639	3495878	1045	+	.	ID="RND-4_FAMILY-231";Tend="1259";Tstart="983";shortTE="F";uid="f7979129-b84f-4283-8397-704d56372e42"
WOFM01000595.1	RepeatMasker	Unknown	3340040	3340345	2167	+	.	ID="RND-5_FAMILY-377";Tend="1227";Tstart="912";shortTE="F";uid="19d9a0c1-d203-40a8-86c6-f240fd303f28"
WOFM01000595.1	RepeatMasker	DNA/Sola-1	3900636	3901186	668	+	.	ID="SOLA1-3_AP";Tend="2434";Tstart="1884";shortTE="F";uid="4141b7b6-e625-4e97-9899-563d302569b4"
WOFM01000595.1	RepeatMasker	Unknown	2475614	2475738	922	+	.	ID="RND-5_FAMILY-3330";Tend="1146";Tstart="1024";shortTE="F";uid="ba692a6a-9655-4c63-b145-9121bdf1b1d9"
WOFM01000595.1	RepeatMasker	LTR/Pao	4246248	4248731	7869	+	.	ID="RND-1_FAMILY-408";Tend="5991";Tstart="3576";shortTE="F";uid="0b68ca21-a88d-4fba-b267-91ba2a2734f5"
WOFM01000595.1	RepeatMasker	Unknown	1964140	1964454	1066	+	.	ID="RND-5_FAMILY-777";Tend="1373";Tstart="1069";shortTE="F";uid="9a18017f-eac0-48a1-a152-5d0d029fc5a7"
WOFM01000595.1	RepeatMasker	Unknown	3117488	3117765	932	+	.	ID="RND-5_FAMILY-246";Tend="1703";Tstart="1441";shortTE="F";uid="c9947b20-2be0-4a7c-ad67-f5ac39349a77"
WOFM01000595.1	RepeatMasker	Unknown	2715065	2716080	8185	+	.	ID="RND-6_FAMILY-606";Tend="1923";Tstart="882";shortTE="F";uid="9f77e0b5-f9eb-4fb5-83e6-9992dbf4c2bc"
WOFM01000595.1	RepeatMasker	Unknown	1881391	1883103	7314	+	.	ID="RND-1_FAMILY-313";Tend="2693";Tstart="919";shortTE="F";uid="c2a60a2a-ae62-42d4-b4e8-d00c1aaff6a6"
WOFM01000595.1	RepeatMasker	DNA/Sola-1	2725695	2725847	524	+	.	ID="RND-5_FAMILY-2465";Tend="2534";Tstart="2384";shortTE="F";uid="679decc1-2d8b-4f77-be9f-3c9e8885b76e"
WOFM01000595.1	RepeatMasker	Unknown	2369442	2369673	1569	+	.	ID="RND-1_FAMILY-852";Tend="1182";Tstart="950";shortTE="F";uid="b25c46a6-a87a-4030-b8d8-8500336e3bf8"
WOFM01000595.1	RepeatMasker	Unknown	3799031	3799134	600	+	.	ID="RND-6_FAMILY-4686";Tend="1529";Tstart="1425";shortTE="F";uid="8ed17654-7206-4ed1-9509-203ad3b5a825"
WOFM01000595.1	RepeatMasker	Unknown	585894	586011	480	+	.	ID="RND-6_FAMILY-195";Tend="1463";Tstart="1348";shortTE="F";uid="5aa743bd-9b72-41ae-8010-4c2eb0bdd435"
WOFM01000595.1	RepeatMasker	Unknown	4072895	4073018	470	+	.	ID="RND-3_FAMILY-213";Tend="1231";Tstart="1103";shortTE="F";uid="4b8dae3e-6bf7-4948-9e85-aa418e09648a"
WOFM01000595.1	RepeatMasker	LTR/Gypsy	516132	516337	671	+	.	ID="RND-5_FAMILY-1676";Tend="1635";Tstart="1443";shortTE="F";uid="3f00b1ca-fee0-4f10-bce5-e50f7a901c99"
WOFM01000595.1	RepeatMasker	Unknown	2920538	2920682	759	+	.	ID="RND-5_FAMILY-784";Tend="1632";Tstart="1491";shortTE="F";uid="92048575-4392-4a8c-b7b5-09ad01b7833b"
WOFM01000595.1	RepeatMasker	LTR/Copia	1681455	1683471	7203	+	.	ID="RND-1_FAMILY-136";Tend="6209";Tstart="4020";shortTE="F";uid="af9b5262-5ffb-4f66-8069-2dc92684cf47"
WOFM01000595.1	RepeatMasker	Unknown	446879	447590	3323	+	.	ID="RND-1_FAMILY-103";Tend="1642";Tstart="934";shortTE="F";uid="aaaaa2a8-366a-4dd4-94ba-a26c8b6c816b"
WOFM01000595.1	RepeatMasker	DNA	1131621	1132153	2339	+	.	ID="RND-1_FAMILY-134";Tend="1428";Tstart="928";shortTE="F";uid="b411cc73-dc9a-4b8d-94d0-7ade4cd2040f"
WOFM01000595.1	RepeatMasker	Unknown	162339	162681	1810	+	.	ID="RND-1_FAMILY-306";Tend="1269";Tstart="925";shortTE="F";uid="49ccba93-5a4b-418e-a80a-2a88c13a810a"
WOFM01000595.1	RepeatMasker	DNA	1960656	1960839	1038	+	.	ID="RND-5_FAMILY-4767";Tend="1060";Tstart="879";shortTE="F";uid="3fd89dbf-c603-45ac-8cb2-2873b0b2741a"
WOFM01000595.1	RepeatMasker	Unknown	1481633	1481931	1746	+	.	ID="RND-5_FAMILY-746";Tend="1350";Tstart="1046";shortTE="F";uid="deef570b-5e36-410c-a805-6a5ebd49849a"
WOFM01000595.1	RepeatMasker	Unknown	2511693	2512287	1422	+	.	ID="RND-1_FAMILY-495";Tend="1577";Tstart="946";shortTE="F";uid="b851e33f-4323-42bb-bed2-f012b45e3993"
WOFM01000595.1	RepeatMasker	Unknown	551290	551809	3458	+	.	ID="RND-1_FAMILY-616";Tend="1520";Tstart="945";shortTE="F";uid="6717fce2-b6b3-4ab5-8b06-bc7633078fd1"
WOFM01000595.1	RepeatMasker	Unknown	2674930	2675081	1096	+	.	ID="RND-1_FAMILY-383";Tend="1348";Tstart="1199";shortTE="F";uid="429188b0-2b15-477c-b25a-4feed010fee7"
WOFM01000595.1	RepeatMasker	Unknown	3029344	3029727	614	+	.	ID="RND-4_FAMILY-413";TEgroup="ctg_549%7CRND-4_FAMILY-413%7C1";Tend="1521";Tstart="921";shortTE="F";uid="fcfe7be4-ca67-4e1f-aa10-59e7ff775f6d"
WOFM01000595.1	RepeatMasker	LTR/Gypsy	1224442	1224937	2905	+	.	ID="RND-3_FAMILY-235";Tend="1264";Tstart="779";shortTE="F";uid="e0b15f43-83c0-42d7-9f95-9a3dacefe44f"
WOFM01000595.1	RepeatMasker	Unknown	56878	57127	1086	+	.	ID="RND-6_FAMILY-3598";Tend="1363";Tstart="1119";shortTE="F";uid="12f3fd8b-29fd-4622-8b33-5c468133f585"
WOFM01000595.1	RepeatMasker	Unknown	960861	961030	1035	+	.	ID="RND-1_FAMILY-75";Tend="1138";Tstart="975";shortTE="F";uid="1048215f-27e2-441c-b4f9-2f3abb7167ba"
WOFM01000595.1	RepeatMasker	DNA/Crypton-I	1873357	1873669	550	+	.	ID="RND-4_FAMILY-334";Tend="1693";Tstart="1405";shortTE="F";uid="1ba76403-3daf-4edb-8ebd-079965f8b5fe"
WOFM01000595.1	RepeatMasker	Unknown	12392	12656	1978	+	.	ID="RND-1_FAMILY-251";Tend="1229";Tstart="965";shortTE="F";uid="6d1a28c7-377d-4c89-8394-2871070e0693"
WOFM01000595.1	RepeatMasker	Unknown	4509577	4509972	880	+	.	ID="RND-6_FAMILY-5387";Tend="1410";Tstart="982";shortTE="F";uid="5dd9b3fd-939b-4790-a912-67681d349614"
WOFM01000595.1	RepeatMasker	LTR/Gypsy	2681371	2681758	1845	+	.	ID="RND-5_FAMILY-1656";Tend="1540";Tstart="1113";shortTE="F";uid="41d40ca6-832b-4f24-a445-43df72e9d9a0"
WOFM01000595.1	RepeatMasker	Unknown	485097	485310	955	+	.	ID="RND-5_FAMILY-195";Tend="1572";Tstart="1344";shortTE="F";uid="7b01f660-958e-46ed-8b32-59d10d84e618"
WOFM01000595.1	RepeatMasker	DNA	2590313	2590480	844	+	.	ID="RND-5_FAMILY-4767";Tend="1055";Tstart="887";shortTE="F";uid="9c258f97-5af0-4d4a-a6ad-ff9859df95b0"
WOFM01000595.1	RepeatMasker	Unknown	3444217	3444864	2371	+	.	ID="RND-1_FAMILY-924";Tend="1734";Tstart="1090";shortTE="F";uid="6737f843-f937-490c-a0ad-29978cb57706"
WOFM01000595.1	RepeatMasker	Unknown	1417978	1418160	1061	+	.	ID="RND-1_FAMILY-75";Tend="1135";Tstart="962";shortTE="F";uid="303834f1-3917-4130-87ee-7ef28ac53a51"
WOFM01000595.1	RepeatMasker	Unknown	2629325	2629610	1823	+	.	ID="RND-1_FAMILY-306";Tend="1228";Tstart="941";shortTE="F";uid="4e96c832-4f78-4cb4-bf40-b2891cf0a1fe"
WOFM01000595.1	RepeatMasker	LTR/Gypsy	2938771	2946670	55880	+	.	ID="RND-1_FAMILY-378";Tend="11448";Tstart="3538";shortTE="F";uid="887be8f1-b77c-488b-a2f3-4ac974fc9092"
WOFM01000595.1	RepeatMasker	Unknown	1070751	1071084	671	+	.	ID="RND-6_FAMILY-3132";Tend="1709";Tstart="1354";shortTE="F";uid="ff82a5cd-f7b4-4d13-b958-788f4c5cb719"
WOFM01000595.1	RepeatMasker	Unknown	722142	722439	1783	+	.	ID="RND-6_FAMILY-4495";Tend="1258";Tstart="961";shortTE="F";uid="ac0340a4-6583-45e3-8e08-5353a0be3db9"
WOFM01000595.1	RepeatMasker	LINE/L2	2512326	2513024	4942	+	.	ID="RND-1_FAMILY-65";Tend="1798";Tstart="1067";shortTE="F";uid="cca4261e-0b4a-47f6-a2a9-12332ce2eab1"
WOFM01000595.1	RepeatMasker	Unknown	591700	592024	2067	+	.	ID="RND-1_FAMILY-251";Tend="1231";Tstart="906";shortTE="F";uid="774745cb-7372-46e5-903f-143fce14819b"
WOFM01000595.1	RepeatMasker	Unknown	3014963	3015236	1015	+	.	ID="RND-5_FAMILY-2840";Tend="1490";Tstart="1237";shortTE="F";uid="67a1afb1-ea3d-4390-a61f-290e1b40126d"
WOFM01000595.1	RepeatMasker	DNA/TcMar-Tc1	3052426	3052534	408	+	.	ID="RND-5_FAMILY-576";TEgroup="ctg_549%7CRND-5_FAMILY-576%7C1";Tend="1737";Tstart="968";shortTE="T";uid="a91953e1-ea36-4622-8093-f06ea215a947"
WOFM01000595.1	RepeatMasker	Unknown	4474971	4475150	992	+	.	ID="RND-1_FAMILY-70";Tend="1169";Tstart="992";shortTE="F";uid="3b01fd6a-0069-4a3f-b665-0088f40b0cc7"
WOFM01000595.1	RepeatMasker	Unknown	2361137	2361286	438	+	.	ID="RND-5_FAMILY-4056";Tend="1220";Tstart="1041";shortTE="F";uid="4ba32308-a44f-4486-996e-25d6ae6b4630"
WOFM01000595.1	RepeatMasker	DNA/Crypton-I	2629600	2629905	1458	+	.	ID="RND-4_FAMILY-334";Tend="1699";Tstart="1420";shortTE="F";uid="9ec97922-9619-4017-bab5-fa17e826d2e5"
WOFM01000595.1	RepeatMasker	Unknown	2920060	2920552	2984	+	.	ID="RND-1_FAMILY-490";Tend="1654";Tstart="1149";shortTE="F";uid="3f5a1235-c7c4-4fb2-a7b9-46c7708a9648"
WOFM01000595.1	RepeatMasker	Unknown	609940	610206	1966	+	.	ID="RND-1_FAMILY-251";Tend="1229";Tstart="970";shortTE="F";uid="3d8bbb4f-b196-47f6-a0be-9ceec4a6b206"
WOFM01000595.1	RepeatMasker	Unknown	2261220	2261940	3922	+	.	ID="RND-1_FAMILY-387";Tend="1695";Tstart="960";shortTE="F";uid="68c778bc-8793-44ae-a03c-a208a8aaef91"
WOFM01000595.1	RepeatMasker	LTR/Pao	1965946	1966387	2529	+	.	ID="RND-1_FAMILY-33";Tend="1397";Tstart="938";shortTE="F";uid="a68d3832-85ec-44df-bb31-492391883b52"
WOFM01000595.1	RepeatMasker	DNA/CMC-Chapaev-3	2902882	2903366	1897	+	.	ID="RND-5_FAMILY-3365";Tend="2254";Tstart="1768";shortTE="F";uid="e5ad52eb-be87-419c-8244-62629415b75b"
WOFM01000595.1	RepeatMasker	Unknown	2833827	2834079	1430	+	.	ID="RND-1_FAMILY-755";Tend="1192";Tstart="949";shortTE="F";uid="796724bb-f962-41d5-b451-d3bf0b2e9de6"
WOFM01000595.1	RepeatMasker	Unknown	3317267	3317462	1128	+	.	ID="RND-4_FAMILY-1036";Tend="1148";Tstart="954";shortTE="F";uid="5e05ea02-c01e-418e-89b9-0e1f7b32b277"
WOFM01000595.1	RepeatMasker	Unknown	3046725	3046832	505	+	.	ID="RND-5_FAMILY-4802";Tend="1106";Tstart="1000";shortTE="F";uid="5124e86c-0c44-477f-82c5-bcf29582acd6"
WOFM01000595.1	RepeatMasker	Unknown	3347113	3347419	1950	+	.	ID="RND-5_FAMILY-3892";Tend="1249";Tstart="927";shortTE="F";uid="4d057869-a549-47f3-9f1f-7c2cf275c3f9"
WOFM01000595.1	RepeatMasker	DNA/CMC-Transib	937971	938127	653	+	.	ID="RND-4_FAMILY-1691";Tend="1045";Tstart="892";shortTE="F";uid="88913331-f6c4-4ec0-8e9a-88da5204fec3"
WOFM01000595.1	RepeatMasker	RC/Helitron	1502197	1502918	3870	+	.	ID="RND-6_FAMILY-2313";Tend="1449";Tstart="720";shortTE="F";uid="3f1c058c-85e6-4ae0-b70f-b3078a1c6a65"
WOFM01000595.1	RepeatMasker	Unknown	1514591	1514785	671	+	.	ID="RND-5_FAMILY-177";Tend="1167";Tstart="982";shortTE="F";uid="7a638b63-646a-4895-a926-fd94277fa8bc"
WOFM01000595.1	RepeatMasker	Unknown	3668502	3668847	2125	+	.	ID="RND-4_FAMILY-1467";Tend="1211";Tstart="861";shortTE="F";uid="2b183a59-170d-46dd-a066-48b5793969d8"
WOFM01000595.1	RepeatMasker	Unknown	3663442	3663596	875	+	.	ID="RND-1_FAMILY-75";Tend="1120";Tstart="961";shortTE="F";uid="7b56a39f-10e1-48fb-9929-cd20063163cf"
WOFM01000595.1	RepeatMasker	LTR/Pao	3002944	3003156	994	+	.	ID="RND-1_FAMILY-256";Tend="1006";Tstart="801";shortTE="F";uid="da0c2514-7013-4552-b0a6-7b8717ad66b1"
WOFM01000595.1	RepeatMasker	DNA/TcMar-Tc1	247764	248647	1425	+	.	ID="RND-6_FAMILY-336";Tend="2243";Tstart="1361";shortTE="F";uid="cf79a1ed-4312-4aec-ab22-4de13bcd71e5"
WOFM01000595.1	RepeatMasker	Unknown	427219	427373	685	+	.	ID="RND-6_FAMILY-537";Tend="1078";Tstart="904";shortTE="F";uid="0b6db246-5915-4d42-bd9d-ad8b7bb271bb"
WOFM01000595.1	RepeatMasker	LTR/Gypsy	2675256	2675432	413	+	.	ID="RND-3_FAMILY-160";Tend="2241";Tstart="2067";shortTE="F";uid="e6807c3f-7824-434b-a4c5-40815307c74d"
WOFM01000595.1	RepeatMasker	LTR/Pao	3950732	3951199	1757	+	.	ID="RND-1_FAMILY-33";Tend="1388";Tstart="898";shortTE="F";uid="cfef8542-2504-48a7-8925-122f3ab2a309"
WOFM01000595.1	RepeatMasker	Unknown	3042951	3043201	1277	+	.	ID="RND-4_FAMILY-1083";Tend="1659";Tstart="1391";shortTE="F";uid="dcd163e3-bf01-418a-ae43-c4e196ca01de"
WOFM01000595.1	RepeatMasker	Unknown	705501	705814	1412	+	.	ID="RND-6_FAMILY-1060";Tend="909";Tstart="535";shortTE="F";uid="cb1bcc99-ae86-47c5-9502-6aabc6e68083"
WOFM01000595.1	RepeatMasker	RC/Helitron	3949471	3950072	2283	+	.	ID="RND-4_FAMILY-618";Tend="1505";Tstart="905";shortTE="F";uid="d5a2ecd8-1cc0-4305-8ea6-355822b526a2"
WOFM01000595.1	RepeatMasker	Unknown	1535838	1536343	2897	+	.	ID="RND-6_FAMILY-7056";Tend="1407";Tstart="913";shortTE="F";uid="e1af962c-639c-4b43-8902-301288a7d62f"
WOFM01000595.1	RepeatMasker	Unknown	2348746	2349142	2136	+	.	ID="RND-6_FAMILY-9161";Tend="1180";Tstart="791";shortTE="F";uid="e10314cd-a8c8-4ba5-a88d-34e1c2804c00"
WOFM01000595.1	RepeatMasker	Unknown	3056003	3056285	1052	+	.	ID="RND-6_FAMILY-3099";Tend="1231";Tstart="966";shortTE="F";uid="f866993f-a9ae-46ad-907e-6f7edaf32b8c"
WOFM01000595.1	RepeatMasker	Unknown	2586115	2586300	1407	+	.	ID="RND-1_FAMILY-759";Tend="1911";Tstart="1726";shortTE="F";uid="43011c9f-b6b0-4d0d-a7ee-1185b3f12775"
WOFM01000595.1	RepeatMasker	Unknown	3116975	3117153	1279	+	.	ID="RND-5_FAMILY-647";Tend="1202";Tstart="1025";shortTE="F";uid="91ff4e1d-d552-4da7-b8de-e67c8dceb1aa"
WOFM01000595.1	RepeatMasker	Unknown	2397220	2397557	2089	+	.	ID="RND-5_FAMILY-1913";Tend="1320";Tstart="976";shortTE="F";uid="e2e13d6c-bc88-43ce-8deb-0d1a47f82dc8"
WOFM01000595.1	RepeatMasker	Unknown	2515924	2516641	3089	+	.	ID="RND-1_FAMILY-693";Tend="1759";Tstart="929";shortTE="F";uid="b3c62e65-83f2-4c50-9f76-eac0588e31c1"
WOFM01000595.1	RepeatMasker	DNA/TcMar-Fot1	2134994	2135379	2347	+	.	ID="RND-1_FAMILY-574";Tend="1887";Tstart="1487";shortTE="F";uid="76a31de3-e066-4f2d-98e1-ca9ed05f8ec4"
WOFM01000595.1	RepeatMasker	Unknown	1614113	1614247	772	+	.	ID="RND-2_FAMILY-36";Tend="753";Tstart="617";shortTE="F";uid="54040aeb-5a18-4f7f-89f7-bfd65ba4f409"
WOFM01000595.1	RepeatMasker	LTR/Gypsy	471709	471967	2224	+	.	ID="RND-3_FAMILY-518";Tend="9712";Tstart="9454";shortTE="F";uid="afa98a7a-422b-4a8b-a7c0-37fd2e09f050"
WOFM01000595.1	RepeatMasker	Unknown	2434572	2435647	5153	+	.	ID="RND-1_FAMILY-287";Tend="1723";Tstart="787";shortTE="F";uid="da51fccd-9c81-409e-adf8-850da0638e53"
WOFM01000595.1	RepeatMasker	Unknown	3020397	3020727	2210	+	.	ID="RND-1_FAMILY-251";Tend="1230";Tstart="903";shortTE="F";uid="36128ca1-7679-4fe6-93f8-f0d2632b3918"
WOFM01000595.1	RepeatMasker	Unknown	1527167	1527283	403	+	.	ID="RND-1_FAMILY-1057";Tend="1117";Tstart="1005";shortTE="F";uid="e28f7ac5-0d8a-4215-b69b-8a24e7737d0a"
WOFM01000595.1	RepeatMasker	LTR/Gypsy	3543131	3544033	5000	+	.	ID="RND-3_FAMILY-275";Tend="1207";Tstart="341";shortTE="F";uid="dd5dc232-5c2e-4bc2-b45e-8f31f358e8c6"
WOFM01000595.1	RepeatMasker	Unknown	4529059	4529615	4638	+	.	ID="RND-1_FAMILY-767";Tend="1511";Tstart="953";shortTE="F";uid="7e084c69-95e5-45c6-a71d-73331f4174e0"
WOFM01000595.1	RepeatMasker	Unknown	2384766	2386403	10247	+	.	ID="RND-5_FAMILY-526";Tend="2070";Tstart="413";shortTE="F";uid="1b1f9f10-9ba5-4490-9303-0a7a0aedffef"
WOFM01000595.1	RepeatMasker	Unknown	2468068	2468228	1082	+	.	ID="RND-6_FAMILY-1182";Tend="1765";Tstart="1610";shortTE="F";uid="57feb681-332b-4778-abaf-3715e94679ef"
WOFM01000595.1	RepeatMasker	Unknown	4491108	4491518	1923	+	.	ID="RND-5_FAMILY-246";Tend="1110";Tstart="665";shortTE="F";uid="cd711741-3225-4a0f-9876-50e5f2d48e0a"
WOFM01000595.1	RepeatMasker	Unknown	3280433	3280555	411	+	.	ID="RND-6_FAMILY-6042";Tend="696";Tstart="586";shortTE="F";uid="93f91be1-46af-4833-a40b-3b6acc1625a7"
WOFM01000595.1	RepeatMasker	LTR/Copia	1590033	1590739	3448	+	.	ID="RND-6_FAMILY-3002";Tend="2111";Tstart="1412";shortTE="F";uid="2617f313-ea80-41a0-9377-3262498cbc7e"
WOFM01000595.1	RepeatMasker	LTR/Pao	4264160	4264278	753	+	.	ID="RND-1_FAMILY-33";Tend="1399";Tstart="1284";shortTE="F";uid="f6dd35f5-6ac3-4bfe-bfbb-83d6a70c839d"
WOFM01000595.1	RepeatMasker	LTR/Gypsy	2365709	2366162	1478	+	.	ID="RND-6_FAMILY-3431";Tend="4670";Tstart="3563";shortTE="F";uid="d55dd387-af67-4b20-a7ba-223bd1b275ec"
WOFM01000595.1	RepeatMasker	Unknown	162649	163115	2079	+	.	ID="RND-4_FAMILY-128";Tend="1392";Tstart="934";shortTE="F";uid="c831e4fd-6d6f-4f2e-bdd8-97aaddd50cb4"
WOFM01000595.1	RepeatMasker	Unknown	400776	401277	2422	+	.	ID="RND-1_FAMILY-10";Tend="1483";Tstart="969";shortTE="F";uid="6792c9c7-3ee1-47a8-bd0d-51cbf0839759"
WOFM01000595.1	RepeatMasker	LTR/Gypsy	4557241	4558164	7520	+	.	ID="RND-1_FAMILY-184";Tend="1127";Tstart="199";shortTE="F";uid="b9eeaf52-561a-4373-8cdc-f06ca7fbabc4"
WOFM01000595.1	RepeatMasker	Unknown	178307	178433	698	+	.	ID="RND-6_FAMILY-1914";Tend="1441";Tstart="1287";shortTE="F";uid="e8632e00-c9f3-4d35-8304-a6128d0f1c1d"
WOFM01000595.1	RepeatMasker	Unknown	3015647	3015805	1006	+	.	ID="RND-1_FAMILY-725";Tend="1081";Tstart="923";shortTE="F";uid="a9c9538c-6cda-41c9-af1b-d7a4f2b7a46c"
WOFM01000595.1	RepeatMasker	Unknown	1878184	1878308	2000	+	.	ID="RND-1_FAMILY-126";Tend="905";Tstart="714";shortTE="F";uid="447fe4f3-b42e-4e7c-84b9-78ceed499533"
WOFM01000595.1	RepeatMasker	Unknown	3852303	3852629	1274	+	.	ID="RND-5_FAMILY-1913";Tend="1317";Tstart="969";shortTE="F";uid="63ba5b25-518f-4453-9bac-73692295dbeb"
WOFM01000595.1	RepeatMasker	DNA/CMC-EnSpm	1115792	1117169	6697	+	.	ID="RND-1_FAMILY-476";Tend="2169";Tstart="782";shortTE="F";uid="890ca0e2-2334-4960-aa4a-191ae527fbe5"
WOFM01000595.1	RepeatMasker	Unknown	3619778	3620470	2292	+	.	ID="RND-6_FAMILY-6981";Tend="1533";Tstart="854";shortTE="F";uid="2c14d649-3264-469d-9d3f-3cb01f8eaf86"
WOFM01000595.1	RepeatMasker	Unknown	1886353	1886872	3377	+	.	ID="RND-6_FAMILY-6069";Tend="1527";Tstart="980";shortTE="F";uid="03d30a8f-e8f6-471c-8afb-227d31d072a6"
WOFM01000595.1	RepeatMasker	Unknown	2369677	2370141	2896	+	.	ID="RND-6_FAMILY-1182";Tend="1769";Tstart="1267";shortTE="F";uid="2cb22a35-6af4-4e84-8bc5-0512ce6f48e4"
WOFM01000595.1	RepeatMasker	RC/Helitron	2956561	2956786	522	+	.	ID="RND-6_FAMILY-4557";Tend="851";Tstart="610";shortTE="F";uid="5a39981c-b606-468c-a6fc-61313ab4cebe"
WOFM01000595.1	RepeatMasker	Unknown	2338749	2338930	1163	+	.	ID="RND-1_FAMILY-175";Tend="1044";Tstart="866";shortTE="F";uid="249a88ca-ac09-4229-9357-f485ee6644b0"
WOFM01000595.1	RepeatMasker	Unknown	4266137	4266441	2095	+	.	ID="RND-4_FAMILY-1509";Tend="1247";Tstart="928";shortTE="F";uid="05fa5796-45e7-4f1b-9174-23182737ea73"
WOFM01000595.1	RepeatMasker	DNA/Crypton-I	2572206	2572431	1055	+	.	ID="RND-6_FAMILY-4026";Tend="1277";Tstart="1054";shortTE="F";uid="a54f4824-b238-4d0c-bc62-26e99af298ac"
WOFM01000595.1	RepeatMasker	Unknown	1148912	1149772	4699	+	.	ID="RND-1_FAMILY-10";Tend="1862";Tstart="969";shortTE="F";uid="8b47470d-c619-4757-b252-f0c53bca41f9"
WOFM01000595.1	RepeatMasker	Unknown	3655880	3655993	610	+	.	ID="RND-5_FAMILY-2154";Tend="1195";Tstart="1080";shortTE="F";uid="ead46497-bde9-48b5-a352-19260bd84b65"
WOFM01000595.1	RepeatMasker	Unknown	4329840	4330114	778	+	.	ID="RND-5_FAMILY-1933";Tend="1309";Tstart="1035";shortTE="F";uid="fd5aec6e-c428-4dec-859a-2cca132a5707"
WOFM01000595.1	RepeatMasker	DNA/Crypton-I	2734584	2734783	781	+	.	ID="RND-1_FAMILY-240";Tend="1508";Tstart="1303";shortTE="F";uid="6d7d25ec-280d-4e10-a1c5-481ef7fb6f7e"
WOFM01000595.1	RepeatMasker	LTR/Copia	2711699	2712196	1973	+	.	ID="RND-4_FAMILY-551";Tend="3464";Tstart="2916";shortTE="F";uid="e2f91ece-355a-491a-b794-745db085e22e"
WOFM01000595.1	RepeatMasker	Unknown	4503302	4503552	1764	+	.	ID="RND-4_FAMILY-2443";Tend="1198";Tstart="945";shortTE="F";uid="70a23030-a9da-42fb-b00c-2162a6c3d986"
WOFM01000595.1	RepeatMasker	LTR/Gypsy	4285427	4285659	486	+	.	ID="RND-5_FAMILY-1334";Tend="552";Tstart="323";shortTE="F";uid="fd13efe8-b421-4a70-a571-eef521e20682"
WOFM01000595.1	RepeatMasker	Unknown	1870789	1870976	706	+	.	ID="RND-1_FAMILY-695";Tend="1168";Tstart="988";shortTE="F";uid="222abd37-91ed-4a27-9b48-8b42b5bfaf0d"
WOFM01000595.1	RepeatMasker	LINE/L2	937286	937472	407	+	.	ID="RND-6_FAMILY-8900";Tend="3649";Tstart="3457";shortTE="F";uid="b35c1cda-5f59-4c2b-81a8-b5265048ded2"
WOFM01000595.1	RepeatMasker	Unknown	2638791	2639543	4119	+	.	ID="RND-1_FAMILY-10";Tend="1863";Tstart="1112";shortTE="F";uid="e61052e4-f7c4-44c7-891d-6fa5366ab443"
WOFM01000595.1	RepeatMasker	Unknown	2067707	2068133	2553	+	.	ID="RND-6_FAMILY-2443";Tend="1458";Tstart="1013";shortTE="F";uid="752dcd6a-608e-403d-a1cc-9d8da745206d"
WOFM01000595.1	RepeatMasker	Unknown	3071287	3071565	654	+	.	ID="RND-5_FAMILY-2840";Tend="1233";Tstart="943";shortTE="F";uid="3b681caa-f2ad-4397-996a-65409deb6e77"
WOFM01000595.1	RepeatMasker	RC/Helitron	2049834	2050360	783	+	.	ID="RND-1_FAMILY-636";Tend="1485";Tstart="955";shortTE="F";uid="f630451c-00be-4e7c-8404-31ca43ebd9ab"
WOFM01000595.1	RepeatMasker	Unknown	3285400	3285835	1152	+	.	ID="RND-5_FAMILY-2648";TEgroup="ctg_549%7CRND-5_FAMILY-2648%7C1";Tend="1501";Tstart="856";shortTE="F";uid="a189416b-5e25-4b5b-becd-f9b686bfd1e9"
WOFM01000595.1	RepeatMasker	RC/Helitron	2062885	2063662	2916	+	.	ID="RND-1_FAMILY-466";Tend="1612";Tstart="858";shortTE="F";uid="339a2964-53db-44d9-8ea7-2600d404fff6"
WOFM01000595.1	RepeatMasker	DNA/TcMar-Mariner	2427039	2427265	757	+	.	ID="RND-4_FAMILY-286";Tend="1065";Tstart="854";shortTE="F";uid="d7da97d7-d2a5-448a-b3a0-c334cdc95be1"
WOFM01000595.1	RepeatMasker	Unknown	4214390	4214889	770	+	.	ID="RND-5_FAMILY-241";TEgroup="ctg_549%7CRND-5_FAMILY-241%7C1";Tend="1728";Tstart="1139";shortTE="F";uid="2f606f7a-ec86-4f4b-a421-d851e1cae20b"
WOFM01000595.1	RepeatMasker	DNA/CMC-Transib	1364318	1364485	778	+	.	ID="RND-4_FAMILY-1691";Tend="1034";Tstart="873";shortTE="F";uid="9806123b-cc09-4ccb-aed3-d7edd4b4189f"
WOFM01000595.1	RepeatMasker	Unknown	2443041	2443546	821	+	.	ID="RND-5_FAMILY-246";Tend="1896";Tstart="955";shortTE="F";uid="62cbd968-3fb7-4d7d-a7de-15c4bf8616f5"
WOFM01000595.1	RepeatMasker	DNA/hAT	2293608	2293750	884	+	.	ID="RND-5_FAMILY-1560";Tend="1515";Tstart="1373";shortTE="F";uid="c3f6e1a9-d03c-4289-86c0-44f8f699b8ad"
WOFM01000595.1	RepeatMasker	LTR/Gypsy	1391521	1400785	64480	+	.	ID="RND-1_FAMILY-709";Tend="9350";Tstart="106";shortTE="F";uid="4dc3717b-0699-4c0c-9aa7-332c54e48a0c"
WOFM01000595.1	RepeatMasker	Unknown	3569363	3569540	1406	+	.	ID="RND-1_FAMILY-70";Tend="1169";Tstart="992";shortTE="F";uid="5ba8b1a0-f97e-481b-a09f-531b099e6d5e"
WOFM01000595.1	RepeatMasker	Unknown	1093601	1093849	1494	+	.	ID="RND-6_FAMILY-4775";Tend="1397";Tstart="1137";shortTE="F";uid="ec736993-0ad7-40bf-9978-03d0337648a8"
WOFM01000595.1	RepeatMasker	Unknown	3846888	3847057	1417	+	.	ID="RND-1_FAMILY-70";Tend="1165";Tstart="996";shortTE="F";uid="6262dd8c-583c-456f-9c93-7546a441f33f"
WOFM01000595.1	RepeatMasker	Unknown	4055388	4055701	2287	+	.	ID="RND-1_FAMILY-396";Tend="1277";Tstart="896";shortTE="F";uid="a5f288f2-cb75-4093-92a3-085b2b92ea25"
WOFM01000595.1	RepeatMasker	Unknown	4476813	4476919	498	+	.	ID="RND-1_FAMILY-60";Tend="1395";Tstart="1300";shortTE="F";uid="4153353d-2f3d-4451-8471-c52f592b55ff"
WOFM01000595.1	RepeatMasker	DNA/hAT-Tip100	2535738	2536241	3791	+	.	ID="RND-5_FAMILY-679";Tend="1459";Tstart="959";shortTE="F";uid="0ab03962-0eeb-432b-819e-cea483b86cb1"
WOFM01000595.1	RepeatMasker	Unknown	1428824	1429409	2762	+	.	ID="RND-1_FAMILY-590";Tend="1583";Tstart="942";shortTE="F";uid="fd6f189b-8da1-40e5-827e-f58c6dae71b7"
WOFM01000595.1	RepeatMasker	Unknown	602980	603247	1973	+	.	ID="RND-1_FAMILY-1040";Tend="1157";Tstart="888";shortTE="F";uid="51030a63-865d-4667-a0f4-2c05d9fd1de7"
WOFM01000595.1	RepeatMasker	LTR/Gypsy	1469397	1476188	50915	+	.	ID="RND-1_FAMILY-503";Tend="7636";Tstart="733";shortTE="F";uid="9324f66c-9249-4f78-b699-89ecc8d755ae"
WOFM01000595.1	RepeatMasker	Unknown	111679	111998	1693	+	.	ID="RND-5_FAMILY-733";Tend="1221";Tstart="903";shortTE="F";uid="491feb28-fa98-405c-8e01-0f2aef00d7bf"
WOFM01000595.1	RepeatMasker	DNA/Sola-1	1622087	1622255	957	+	.	ID="RND-5_FAMILY-2465";Tend="597";Tstart="428";shortTE="F";uid="b6898fe3-40bd-4d93-a93b-649947fefd7e"
WOFM01000595.1	RepeatMasker	LTR/Gypsy	2915572	2915702	583	+	.	ID="RND-1_FAMILY-809";Tend="7545";Tstart="7414";shortTE="F";uid="02a0903a-7216-4d1a-8bff-eea01a6f08b4"
WOFM01000595.1	RepeatMasker	Unknown	205354	205477	688	+	.	ID="RND-3_FAMILY-213";Tend="998";Tstart="876";shortTE="F";uid="98ec9654-a180-4bcf-8571-538f411d268d"
WOFM01000595.1	RepeatMasker	Unknown	1355261	1356614	4277	+	.	ID="RND-2_FAMILY-36";Tend="1780";Tstart="623";shortTE="F";uid="2f73948a-7c70-47c0-a18e-baf57b3064a9"
WOFM01000595.1	RepeatMasker	LTR/Gypsy	3880191	3881013	6762	+	.	ID="RND-1_FAMILY-417";Tend="2795";Tstart="1973";shortTE="F";uid="a4777777-3722-409b-a4ea-32a870134d51"
WOFM01000595.1	RepeatMasker	LTR/Gypsy	4469746	4470304	3334	+	.	ID="RND-5_FAMILY-1656";Tend="1533";Tstart="965";shortTE="F";uid="b5229438-137a-45e4-822b-064153488fdd"
WOFM01000595.1	RepeatMasker	Unknown	2215331	2215663	2098	+	.	ID="RND-4_FAMILY-804";Tend="1260";Tstart="918";shortTE="F";uid="027c0ffa-8c73-4569-88c2-16d8c0e4ce42"
WOFM01000595.1	RepeatMasker	Unknown	4221064	4221332	1672	+	.	ID="RND-1_FAMILY-58";Tend="1240";Tstart="973";shortTE="F";uid="47b5cef4-ea48-46c3-9461-c7ce4e49f7cb"
WOFM01000595.1	RepeatMasker	LTR/Copia	4566218	4566565	2951	+	.	ID="RND-1_FAMILY-538";Tend="6093";Tstart="5746";shortTE="F";uid="ce9ea1f8-4385-4533-afe7-8dba4c787f6e"
WOFM01000595.1	RepeatMasker	Unknown	4396436	4396558	521	+	.	ID="RND-1_FAMILY-528";Tend="1153";Tstart="1039";shortTE="F";uid="aac938eb-9a93-4dd0-898c-b88a8717d6dd"
WOFM01000595.1	RepeatMasker	DNA/Kolobok-E	3832206	3832408	578	+	.	ID="RND-1_FAMILY-700";Tend="1518";Tstart="1312";shortTE="F";uid="9f861191-ac4e-49c4-9e6d-a42855131819"
WOFM01000595.1	RepeatMasker	Unknown	3878603	3878907	2049	+	.	ID="RND-1_FAMILY-306";Tend="1221";Tstart="922";shortTE="F";uid="2b8d6137-281c-4491-b62f-7402ec14a6ad"
WOFM01000595.1	RepeatMasker	Unknown	2689930	2690213	954	+	.	ID="RND-4_FAMILY-829";Tend="1531";Tstart="1234";shortTE="F";uid="80233143-cd84-4dc8-a357-47cfdc516ae6"
WOFM01000595.1	RepeatMasker	Unknown	3036701	3036946	986	+	.	ID="RND-4_FAMILY-986";Tend="1222";Tstart="983";shortTE="F";uid="603114b9-f628-4876-8811-d2c8750cc2ed"
WOFM01000595.1	RepeatMasker	Unknown	2134408	2135014	4222	+	.	ID="RND-4_FAMILY-1438";Tend="1543";Tstart="933";shortTE="F";uid="7eac5ad5-ae39-4365-af86-8f3d3fa6eb72"
WOFM01000595.1	RepeatMasker	Unknown	3783466	3784484	5360	+	.	ID="RND-6_FAMILY-3674";Tend="1386";Tstart="396";shortTE="F";uid="c14cf63c-11f2-48bb-ab37-0f1c7b1dbb4f"
WOFM01000595.1	RepeatMasker	DNA/CMC-Chapaev-3	2661698	2661930	1261	+	.	ID="RND-1_FAMILY-472";Tend="1157";Tstart="936";shortTE="F";uid="6e6f2de8-f399-40ff-b0f3-cdffa084f7da"
WOFM01000595.1	RepeatMasker	Unknown	242564	242872	1558	+	.	ID="RND-1_FAMILY-377";Tend="1305";Tstart="972";shortTE="F";uid="83350fab-048a-43a3-ab08-657e009b4704"
WOFM01000595.1	RepeatMasker	Unknown	2415068	2415220	672	+	.	ID="RND-1_FAMILY-264";Tend="1117";Tstart="969";shortTE="F";uid="15aa527f-f12e-4bce-818b-f7bf48be4d63"
WOFM01000595.1	RepeatMasker	LTR/Pao	110272	110757	2569	+	.	ID="RND-1_FAMILY-28";Tend="1419";Tstart="948";shortTE="F";uid="c855b672-6512-4852-b567-31a7e1dac75d"
WOFM01000595.1	RepeatMasker	Unknown	1820524	1820678	1036	+	.	ID="RND-6_FAMILY-1001";Tend="1033";Tstart="879";shortTE="F";uid="95a0d91f-f0a9-4ab4-889a-9a018a70ae4e"
WOFM01000595.1	RepeatMasker	Unknown	2841871	2842153	974	+	.	ID="RND-6_FAMILY-5387";Tend="1391";Tstart="1108";shortTE="F";uid="e95ab1a2-d3dc-4f14-b20d-5a47c98aafd6"
WOFM01000595.1	RepeatMasker	Unknown	3140174	3140409	707	+	.	ID="RND-4_FAMILY-688";Tend="1349";Tstart="1113";shortTE="F";uid="cf5a8fc7-e1fc-47ca-bf49-2286a60b8ca9"
WOFM01000595.1	RepeatMasker	DNA/TcMar-Tc2	2458207	2458489	1639	+	.	ID="RND-6_FAMILY-4562";Tend="1242";Tstart="958";shortTE="F";uid="2ab26bf8-8ce1-4344-9fb6-33b289f3c983"
WOFM01000595.1	RepeatMasker	DNA/Ginger-2	3046303	3046585	958	+	.	ID="RND-6_FAMILY-3930";Tend="1427";Tstart="1147";shortTE="F";uid="19185f27-2714-4da5-a698-8355332a7d04"
WOFM01000595.1	RepeatMasker	Unknown	3739471	3739660	932	+	.	ID="RND-6_FAMILY-1324";Tend="1956";Tstart="1763";shortTE="F";uid="2eefef96-7928-476c-b3a3-2607c0508880"
WOFM01000595.1	RepeatMasker	Unknown	2498488	2498765	900	+	.	ID="RND-5_FAMILY-647";Tend="1198";Tstart="895";shortTE="F";uid="27c622b9-8957-42dc-9b9e-6c4333ec5952"
WOFM01000595.1	RepeatMasker	Unknown	3966873	3967019	1023	+	.	ID="RND-4_FAMILY-1569";Tend="1354";Tstart="1212";shortTE="F";uid="4eddd9e1-c65e-429a-a046-84a6f848cf21"
WOFM01000595.1	RepeatMasker	DNA/hAT-Tip100	359779	360881	8167	+	.	ID="RND-1_FAMILY-19";Tend="1922";Tstart="816";shortTE="F";uid="6a962ea9-8b57-4907-a1b6-78d87e809b2d"
WOFM01000595.1	RepeatMasker	Unknown	2072539	2072670	726	+	.	ID="RND-1_FAMILY-933";Tend="1142";Tstart="1020";shortTE="F";uid="d36995aa-6286-4e5f-b06d-efadb2791e20"
WOFM01000595.1	RepeatMasker	LTR/Gypsy	181192	181478	622	+	.	ID="RND-6_FAMILY-6392";Tend="10141";Tstart="9860";shortTE="F";uid="67216904-6ce8-45a4-ae77-1a806769a1fe"
WOFM01000595.1	RepeatMasker	DNA	2021131	2021704	1627	+	.	ID="RND-5_FAMILY-3205";Tend="1198";Tstart="556";shortTE="F";uid="49168324-69bf-4e14-ae27-150a165e790f"
WOFM01000595.1	RepeatMasker	Unknown	3195671	3196033	2287	+	.	ID="RND-5_FAMILY-935";Tend="1383";Tstart="1026";shortTE="F";uid="5b3e2ab4-f56e-47d2-9e83-5e859c596000"
WOFM01000595.1	RepeatMasker	DNA/Crypton-I	1001272	1001819	2618	+	.	ID="RND-1_FAMILY-337";Tend="1423";Tstart="919";shortTE="F";uid="409be483-96d4-4e4f-8233-0a57f784a559"
WOFM01000595.1	RepeatMasker	DNA/CMC-EnSpm	349329	349506	919	+	.	ID="RND-5_FAMILY-5417";Tend="995";Tstart="816";shortTE="F";uid="903b0185-72a5-4934-aaaf-e8b8249eb671"
WOFM01000595.1	RepeatMasker	Unknown	3379017	3379932	6294	+	.	ID="RND-4_FAMILY-84";Tend="1877";Tstart="930";shortTE="F";uid="ec95dc91-731b-48d5-b6fd-6b489b3e2d83"
WOFM01000595.1	RepeatMasker	Unknown	4453097	4453811	4006	+	.	ID="RND-1_FAMILY-10";Tend="1847";Tstart="1109";shortTE="F";uid="a065871f-11ff-485b-84fd-440450723c1a"
WOFM01000595.1	RepeatMasker	Unknown	2421692	2421907	1524	+	.	ID="RND-4_FAMILY-2443";Tend="1168";Tstart="952";shortTE="F";uid="8cb4f2ce-796e-4aa6-bc9e-2d0b44ebde60"
WOFM01000595.1	RepeatMasker	Unknown	2143429	2143556	657	+	.	ID="RND-4_FAMILY-305";Tend="1148";Tstart="1023";shortTE="F";uid="b4fd3973-37f9-427b-b728-db668626117e"
WOFM01000595.1	RepeatMasker	Unknown	3715657	3715932	1308	+	.	ID="RND-6_FAMILY-2525";Tend="1706";Tstart="1432";shortTE="F";uid="a8f2bdef-bdce-4678-8469-ada580f00180"
WOFM01000595.1	RepeatMasker	DNA/Kolobok-T2	4121318	4121793	4094	+	.	ID="RND-1_FAMILY-15";Tend="1306";Tstart="831";shortTE="F";uid="ecfd8d7d-ba6d-41d0-b9bf-6c7d99453ddd"
WOFM01000595.1	RepeatMasker	DNA/MULE-MuDR?	1791056	1791360	1017	+	.	ID="RND-5_FAMILY-901";TEgroup="ctg_549%7CRND-5_FAMILY-901%7C1";Tend="1445";Tstart="925";shortTE="F";uid="9904ab26-dedd-4f5d-a936-074d049c76f1"
WOFM01000595.1	RepeatMasker	Unknown	2165271	2166194	1851	+	.	ID="RND-1_FAMILY-638";Tend="1960";Tstart="970";shortTE="F";uid="2eb8d261-bb28-4d0a-956d-ec5cb099870f"
WOFM01000595.1	RepeatMasker	Unknown	2807947	2808144	1110	+	.	ID="RND-6_FAMILY-1056";Tend="1614";Tstart="1414";shortTE="F";uid="8ed39ea7-0984-4ce7-a0ca-5bec6e8ad57d"
WOFM01000595.1	RepeatMasker	Unknown	4202943	4203133	592	+	.	ID="RND-2_FAMILY-36";Tend="809";Tstart="618";shortTE="F";uid="9d070392-f94d-4555-b078-2d8dc4084e15"
WOFM01000595.1	RepeatMasker	Unknown	4529963	4530099	565	+	.	ID="RND-5_FAMILY-1089";Tend="1304";Tstart="1150";shortTE="F";uid="e2c9350c-c885-4831-98f1-f0e4f407c8a8"
WOFM01000595.1	RepeatMasker	Unknown	839701	840018	934	+	.	ID="RND-2_FAMILY-36";Tend="1551";Tstart="1249";shortTE="F";uid="65ad9b40-631c-4121-986f-a29fe52ed7c5"
WOFM01000595.1	RepeatMasker	Unknown	1967980	1968168	944	+	.	ID="RND-1_FAMILY-771";Tend="1172";Tstart="970";shortTE="F";uid="bd0c0db6-6dbc-4be0-aa5d-ce8fb76a4fe9"
WOFM01000595.1	RepeatMasker	Unknown	1536683	1536786	607	+	.	ID="RND-5_FAMILY-1973";Tend="1837";Tstart="1730";shortTE="F";uid="b19a03d2-807d-499d-b238-9cad462827af"
WOFM01000595.1	RepeatMasker	Unknown	4287378	4287596	515	+	.	ID="RND-1_FAMILY-175";Tend="1044";Tstart="856";shortTE="F";uid="dd2a17cc-21bb-450c-862c-2e5cc54f1ffe"
WOFM01000595.1	RepeatMasker	Unknown	1188282	1188388	504	+	.	ID="RND-6_FAMILY-3111";Tend="1601";Tstart="1495";shortTE="F";uid="0a2db8d4-c11d-4854-9555-e8a1b7538475"
WOFM01000595.1	RepeatMasker	LTR/Gypsy	2727428	2727903	4236	+	.	ID="RND-5_FAMILY-950";Tend="1235";Tstart="759";shortTE="F";uid="d122fbb4-4300-4129-8f42-3a99d243eaa3"
WOFM01000595.1	RepeatMasker	DNA	2678995	2679143	742	+	.	ID="RND-5_FAMILY-3205";Tend="1227";Tstart="1080";shortTE="F";uid="a793691b-705f-4358-b52c-78a30951a2b9"
WOFM01000595.1	RepeatMasker	LTR/Gypsy	97312	97465	569	+	.	ID="RND-1_FAMILY-150";Tend="329";Tstart="173";shortTE="F";uid="61932118-3816-4edb-af37-61475385c577"
WOFM01000595.1	RepeatMasker	Unknown	2139642	2139755	594	+	.	ID="RND-5_FAMILY-784";Tend="1612";Tstart="1493";shortTE="F";uid="4a74de07-999f-4ccb-8e11-2281618c9478"
WOFM01000595.1	RepeatMasker	Unknown	4512953	4513323	1969	+	.	ID="RND-1_FAMILY-657";Tend="1203";Tstart="886";shortTE="F";uid="d23f3cc3-e80e-4d02-8ccd-6699b8979d4a"
WOFM01000595.1	RepeatMasker	Unknown	1980814	1981075	1529	+	.	ID="RND-1_FAMILY-98";Tend="1191";Tstart="932";shortTE="F";uid="17f104b4-291d-41c4-8bc8-97c2a3b2a5ad"
WOFM01000595.1	RepeatMasker	Unknown	4486463	4486643	742	+	.	ID="RND-5_FAMILY-762";Tend="836";Tstart="665";shortTE="F";uid="90b4ca9b-a7e9-4235-a872-3bd01e0975b0"
WOFM01000595.1	RepeatMasker	Unknown	3579227	3579372	443	+	.	ID="RND-1_FAMILY-197";Tend="1072";Tstart="908";shortTE="F";uid="926825bb-745f-4f38-8078-c9f8121f4a59"
WOFM01000595.1	RepeatMasker	Unknown	2806765	2807368	3369	+	.	ID="RND-6_FAMILY-1056";Tend="1421";Tstart="832";shortTE="F";uid="88c97762-32b2-4f21-9125-f99863872e34"
WOFM01000595.1	RepeatMasker	LTR/Pao	2879689	2880175	2492	+	.	ID="RND-1_FAMILY-54";Tend="1441";Tstart="946";shortTE="F";uid="c74e0a6f-2106-4c0f-972e-e2054010bff5"
WOFM01000595.1	RepeatMasker	Unknown	428601	429242	2941	+	.	ID="RND-5_FAMILY-104";Tend="1637";Tstart="998";shortTE="F";uid="0121a266-facb-4b71-a2fc-02350f4d645f"
WOFM01000595.1	RepeatMasker	LTR/Pao	4397919	4398405	2673	+	.	ID="RND-1_FAMILY-54";Tend="1441";Tstart="953";shortTE="F";uid="4ee74977-d871-4d9b-8716-0c58a67c71c8"
WOFM01000595.1	RepeatMasker	Unknown	2610457	2611558	3154	+	.	ID="RND-4_FAMILY-754";TEgroup="ctg_549%7CRND-4_FAMILY-754%7C1";Tend="1874";Tstart="684";shortTE="F";uid="7917d7d3-5fb7-441e-a1cc-2864ec4aab37"
WOFM01000595.1	RepeatMasker	Unknown	1751422	1753940	19594	+	.	ID="RND-1_FAMILY-5";Tend="3359";Tstart="823";shortTE="F";uid="b9c38a55-013d-47bb-b2b5-76ca9c73e287"
WOFM01000595.1	RepeatMasker	Unknown	19491	19681	813	+	.	ID="RND-6_FAMILY-1060";Tend="906";Tstart="731";shortTE="F";uid="fd0a46a2-576d-48fa-9742-67c3d243a05b"
WOFM01000595.1	RepeatMasker	DNA/hAT-hAT19	1668841	1669028	663	+	.	ID="RND-6_FAMILY-4704";Tend="1573";Tstart="1392";shortTE="F";uid="87b2daf4-8c7f-4aaa-8629-6eee43313716"
WOFM01000595.1	RepeatMasker	Unknown	2621286	2621435	1023	+	.	ID="RND-1_FAMILY-1043";Tend="1086";Tstart="937";shortTE="F";uid="7977bc0f-9ef9-491d-b447-503feff426ba"
WOFM01000595.1	RepeatMasker	LTR/Gypsy	1195070	1195215	926	+	.	ID="RND-4_FAMILY-1433";Tend="2221";Tstart="2075";shortTE="F";uid="32570345-997c-4670-92e1-fb50972498f5"
WOFM01000595.1	RepeatMasker	LTR/Gypsy	2232491	2232973	4088	+	.	ID="RND-5_FAMILY-1723";Tend="495";Tstart="12";shortTE="F";uid="e9d4b9fc-f0eb-4721-9e77-ec142bc6c9f1"
WOFM01000595.1	RepeatMasker	Unknown	2518692	2519120	1914	+	.	ID="RND-6_FAMILY-2792";Tend="1446";Tstart="989";shortTE="F";uid="024bdae4-fdc5-401f-8199-4db08fea1ab4"
WOFM01000595.1	RepeatMasker	Unknown	4106239	4106556	2133	+	.	ID="RND-6_FAMILY-357";Tend="1928";Tstart="1618";shortTE="F";uid="0d55a02d-92ed-471a-8740-cdfce7266c58"
WOFM01000595.1	RepeatMasker	Unknown	2063643	2063825	924	+	.	ID="RND-1_FAMILY-117";Tend="1125";Tstart="942";shortTE="F";uid="44fc0c9c-9ebd-46a8-ba89-2667e546dc27"
WOFM01000595.1	RepeatMasker	LTR/Gypsy	2812327	2812709	1165	+	.	ID="RND-6_FAMILY-550";Tend="7795";Tstart="7359";shortTE="F";uid="06f97ede-322c-4489-b31e-2ca3129b96ca"
WOFM01000595.1	RepeatMasker	LTR/Gypsy	4391733	4392343	2405	+	.	ID="RND-3_FAMILY-160";Tend="1536";Tstart="847";shortTE="F";uid="a98ea1a3-5343-4a22-bf37-c35032f3ece6"
WOFM01000595.1	RepeatMasker	Unknown	119995	121523	8346	+	.	ID="RND-1_FAMILY-521";Tend="2379";Tstart="784";shortTE="F";uid="2bd4b46e-19f6-4edd-96b5-b614cb849407"
WOFM01000595.1	RepeatMasker	RC/Helitron	1104999	1105385	2212	+	.	ID="RND-5_FAMILY-2749";Tend="1334";Tstart="922";shortTE="F";uid="422870dd-f913-4560-aa24-af787fc6044c"
WOFM01000595.1	RepeatMasker	Unknown	571066	571223	1138	+	.	ID="RND-6_FAMILY-2894";Tend="1923";Tstart="1765";shortTE="F";uid="d53c0a4c-b915-434a-9886-fca2c1d7e822"
WOFM01000595.1	RepeatMasker	DNA	2932714	2932859	681	+	.	ID="RND-5_FAMILY-3205";Tend="1085";Tstart="950";shortTE="F";uid="7215cf89-0209-4714-a874-9fadbc926f2b"
WOFM01000595.1	RepeatMasker	DNA	3017412	3017548	877	+	.	ID="RND-5_FAMILY-3205";Tend="1227";Tstart="1092";shortTE="F";uid="95d06e37-7489-446a-8928-6eb74c4f3bff"
WOFM01000595.1	RepeatMasker	Unknown	3017083	3017207	821	+	.	ID="RND-4_FAMILY-84";Tend="1877";Tstart="1752";shortTE="F";uid="a3036302-dee4-4381-8c7e-e123d1427461"
WOFM01000595.1	RepeatMasker	RC/Helitron	2564427	2564671	509	+	.	ID="RND-6_FAMILY-2313";TEgroup="ctg_549%7CRND-6_FAMILY-2313%7C1";Tend="1489";Tstart="1327";shortTE="T";uid="72f0d4c5-b534-45e9-9e73-71ccecbc887b"
WOFM01000595.1	RepeatMasker	Unknown	2471875	2472197	1733	+	.	ID="RND-5_FAMILY-733";Tend="1217";Tstart="906";shortTE="F";uid="cc9c3c53-4b4d-49c3-9ee9-c3d2ae419dff"
WOFM01000595.1	RepeatMasker	LTR/Pao	2540839	2541160	790	+	.	ID="RND-1_FAMILY-408";Tend="6037";Tstart="5707";shortTE="F";uid="754badac-6bfe-4152-bfae-de2c8181de33"
WOFM01000595.1	RepeatMasker	Unknown	2548409	2549848	8627	+	.	ID="RND-5_FAMILY-1041";Tend="2114";Tstart="558";shortTE="F";uid="a792fff0-e201-43a9-b866-a61b1ce2316a"
WOFM01000595.1	RepeatMasker	LTR/Copia	3516946	3517204	2159	+	.	ID="RND-4_FAMILY-344";Tend="7803";Tstart="7545";shortTE="F";uid="2b3531d8-88fb-4f49-b7e9-9d154eea1149"
WOFM01000595.1	RepeatMasker	Unknown	1489301	1489408	484	+	.	ID="RND-1_FAMILY-307";Tend="1496";Tstart="1385";shortTE="F";uid="b51bc04d-c7e3-49b5-b475-273bb9232118"
WOFM01000595.1	RepeatMasker	DNA/Crypton-I	1904684	1905107	534	+	.	ID="RND-6_FAMILY-4026";TEgroup="ctg_549%7CRND-6_FAMILY-4026%7C1";Tend="1277";Tstart="920";shortTE="T";uid="c1c9badf-1952-4b84-b5ab-8e52a73ea649"
WOFM01000595.1	RepeatMasker	DNA	2474331	2474511	1064	+	.	ID="RND-5_FAMILY-4767";Tend="1063";Tstart="882";shortTE="F";uid="59819738-7f9f-419d-83e6-327c0fe21a0b"
WOFM01000595.1	RepeatMasker	Unknown	2632577	2634380	10618	+	.	ID="RND-1_FAMILY-313";Tend="2679";Tstart="844";shortTE="F";uid="95a1c087-e598-4c07-9551-f4e911205716"
WOFM01000595.1	RepeatMasker	Unknown	2534819	2535102	1727	+	.	ID="RND-4_FAMILY-2362";Tend="1146";Tstart="861";shortTE="F";uid="b18b45e5-7c03-4b9a-b2f9-32ab93f331e7"
WOFM01000595.1	RepeatMasker	Unknown	3305671	3305931	815	+	.	ID="RND-5_FAMILY-129";Tend="1324";Tstart="1043";shortTE="F";uid="7bae255c-0899-415b-8eb3-ed61e3ee52bc"
WOFM01000595.1	RepeatMasker	Unknown	2746035	2746692	4252	+	.	ID="RND-4_FAMILY-84";Tend="1873";Tstart="1216";shortTE="F";uid="567d7c30-f480-453d-8bae-aae3393f6638"
WOFM01000595.1	RepeatMasker	Unknown	4291529	4292446	4004	+	.	ID="RND-6_FAMILY-2995";Tend="1877";Tstart="958";shortTE="F";uid="44f95b4f-19ca-4af4-b4c4-c51a5247448c"
WOFM01000595.1	RepeatMasker	Unknown	528105	528284	1012	+	.	ID="RND-1_FAMILY-75";Tend="1221";Tstart="966";shortTE="F";uid="ed625023-b18a-42fe-b835-8f33994dda1f"
WOFM01000595.1	RepeatMasker	Unknown	2801918	2802138	889	+	.	ID="RND-1_FAMILY-175";Tend="1043";Tstart="870";shortTE="F";uid="fea54358-e696-42c8-873a-d1e3505760fe"
WOFM01000595.1	RepeatMasker	DNA/Kolobok-T2?	2974525	2974958	2644	+	.	ID="RND-1_FAMILY-67";Tend="1184";Tstart="734";shortTE="F";uid="a025afe6-cc26-42d2-b059-82f4076d24b4"
WOFM01000595.1	RepeatMasker	Unknown	1593503	1593638	752	+	.	ID="RND-1_FAMILY-793";Tend="1825";Tstart="1699";shortTE="F";uid="1e91ed30-6d27-484f-a3d7-8b4ecd4e1408"
WOFM01000595.1	RepeatMasker	DNA/Kolobok-T2	4581678	4582182	2204	+	.	ID="RND-1_FAMILY-16";Tend="7044";Tstart="6516";shortTE="F";uid="a37595ae-40bb-4b57-b5b1-e3529f1531fa"
WOFM01000595.1	RepeatMasker	DNA/Kolobok-T2?	873717	874091	1166	+	.	ID="RND-1_FAMILY-67";Tend="1120";Tstart="732";shortTE="F";uid="bfc5b98a-188d-4950-b1a7-2e97240ac360"
WOFM01000595.1	RepeatMasker	DNA	826686	826850	1049	+	.	ID="RND-5_FAMILY-4767";Tend="1047";Tstart="881";shortTE="F";uid="7f7c8276-93ad-4382-aad7-99efa00cd186"
WOFM01000595.1	RepeatMasker	Unknown	1640730	1641140	3200	+	.	ID="RND-1_FAMILY-145";Tend="2332";Tstart="1921";shortTE="F";uid="1137f3b0-c091-46d8-bb1c-58f980e11a0f"
WOFM01000595.1	RepeatMasker	DNA	1366818	1367469	3109	+	.	ID="RND-1_FAMILY-134";Tend="1586";Tstart="955";shortTE="F";uid="5639fd79-407d-4140-9d42-8a8eb621a69c"
WOFM01000595.1	RepeatMasker	Unknown	2371540	2371877	607	+	.	ID="RND-1_FAMILY-807";TEgroup="ctg_549%7CRND-1_FAMILY-807%7C2";Tend="1159";Tstart="972";shortTE="T";uid="3bfc60c0-c671-4245-8bb3-3a29aafb7bfa"
WOFM01000595.1	RepeatMasker	Unknown	128430	129503	3528	+	.	ID="RND-1_FAMILY-639";Tend="1873";Tstart="780";shortTE="F";uid="aa9ea43e-fc91-4075-ae80-5fe39abd0641"
WOFM01000595.1	RepeatMasker	LTR/Gypsy	3083672	3083951	1267	+	.	ID="RND-6_FAMILY-3881";Tend="875";Tstart="627";shortTE="F";uid="57f26905-f4b8-49a2-8748-ed568ccca987"
WOFM01000595.1	RepeatMasker	DNA/Crypton-I	3361335	3361503	668	+	.	ID="rnd-1_family-240";Tend="1471";Tstart="1278";shortTE="F";uid="a81fa0fc-b1ad-4926-9d1a-47524683dccc"
WOFM01000595.1	RepeatMasker	Unknown	2576076	2576229	468	+	.	ID="RND-1_FAMILY-195";Tend="1482";Tstart="1319";shortTE="F";uid="0c6240b9-fc58-4dd2-8bb3-dca8d779254e"
WOFM01000595.1	RepeatMasker	Unknown	1349054	1349936	407	+	.	ID="RND-5_FAMILY-784";TEgroup="ctg_549%7CRND-5_FAMILY-784%7C1";Tend="1635";Tstart="849";shortTE="F";uid="ba1e3c56-3501-4050-a6b6-32ed78e8af4d"
WOFM01000595.1	RepeatMasker	LINE/CR1	1992569	1993545	1153	+	.	ID="RND-6_FAMILY-7490";Tend="2404";Tstart="1462";shortTE="F";uid="eeba2237-c662-4da4-beba-d56e101877b0"
WOFM01000595.1	RepeatMasker	Unknown	1342335	1342787	2855	+	.	ID="RND-6_FAMILY-7056";Tend="1410";Tstart="913";shortTE="F";uid="a1a23052-9969-4b7d-abba-d5307dff1314"
WOFM01000595.1	RepeatMasker	DNA/CMC-Transib	2911058	2911196	631	+	.	ID="RND-5_FAMILY-7174";Tend="1250";Tstart="1120";shortTE="F";uid="62267cc8-e8c8-4a18-8e14-f19f16fcf10d"
WOFM01000595.1	RepeatMasker	Unknown	4628790	4629110	686	+	.	ID="RND-6_FAMILY-3099";Tend="1228";Tstart="956";shortTE="F";uid="b132327c-ae9c-4b1d-8f98-11e6927225a2"
WOFM01000595.1	RepeatMasker	Unknown	2879	3128	565	+	.	ID="RND-1_FAMILY-10";Tend="1372";Tstart="1136";shortTE="F";uid="1e1277a2-0b0e-4cf4-bd6e-adb6eea3d94b"
WOFM01000595.1	RepeatMasker	Unknown	2497698	2498477	3582	+	.	ID="RND-6_FAMILY-2391";Tend="1416";Tstart="613";shortTE="F";uid="2349817d-96df-4f62-9fbd-98d867022aef"
WOFM01000595.1	RepeatMasker	RC/Helitron	130765	131110	1387	+	.	ID="RND-6_FAMILY-4557";Tend="916";Tstart="577";shortTE="F";uid="355281b2-a3ff-4fc2-ac8f-df22f4c3afc7"
WOFM01000595.1	RepeatMasker	Unknown	2869262	2869419	417	+	.	ID="RND-6_FAMILY-4686";Tend="1297";Tstart="1149";shortTE="F";uid="5a877927-c0a7-4fe5-85a6-dcb98c05730c"
WOFM01000595.1	RepeatMasker	Unknown	807476	807970	2814	+	.	ID="RND-2_FAMILY-36";Tend="1778";Tstart="1291";shortTE="F";uid="4a319615-0f70-4a0f-9639-69d304b64ed7"
WOFM01000595.1	RepeatMasker	LTR/Copia	1589605	1589930	475	+	.	ID="RND-5_FAMILY-1654";Tend="2160";Tstart="1817";shortTE="F";uid="be9e7308-2f4f-4871-9407-9f9c1a1a46cd"
WOFM01000595.1	RepeatMasker	Unknown	1860725	1860912	1393	+	.	ID="RND-1_FAMILY-1040";Tend="1151";Tstart="967";shortTE="F";uid="4823919f-5fd6-4eef-9862-9b28f0e8d098"
WOFM01000595.1	RepeatMasker	DNA/TcMar-Tc1	2864746	2865312	3292	+	.	ID="RND-4_FAMILY-1317";Tend="1453";Tstart="867";shortTE="F";uid="e07dc4cd-ea2a-42b1-8052-ab65bc742264"
WOFM01000595.1	RepeatMasker	Unknown	2530244	2530602	2407	+	.	ID="RND-4_FAMILY-84";Tend="1693";Tstart="929";shortTE="F";uid="940425e6-5569-42a0-a557-899191eacf1b"
WOFM01000595.1	RepeatMasker	Unknown	3035410	3035557	552	+	.	ID="RND-6_FAMILY-2831";Tend="1097";Tstart="958";shortTE="F";uid="37c34cc1-ad4c-45c9-b822-554d23a93abb"
WOFM01000595.1	RepeatMasker	DNA/TcMar-Tigger	3057508	3057753	745	+	.	ID="RND-4_FAMILY-740";Tend="1370";Tstart="1133";shortTE="F";uid="85adacea-88d0-444a-bee2-188255667064"
WOFM01000595.1	RepeatMasker	RC/Helitron	3452189	3452486	767	+	.	ID="RND-5_FAMILY-2749";Tend="1271";Tstart="967";shortTE="F";uid="da45dbe1-0970-4f49-83be-2579c7f08978"
WOFM01000595.1	RepeatMasker	Unknown	729850	730123	782	+	.	ID="RND-5_FAMILY-104";Tend="1276";Tstart="994";shortTE="F";uid="52b9aaf4-7c22-4c03-863a-014353fafdab"
WOFM01000595.1	RepeatMasker	LTR/Gypsy	222580	223912	8271	+	.	ID="RND-3_FAMILY-160";Tend="2213";Tstart="817";shortTE="F";uid="6262aa65-b85d-4087-b4fa-386c6b04d2dd"
WOFM01000595.1	RepeatMasker	Unknown	3119596	3120112	2704	+	.	ID="RND-1_FAMILY-10";Tend="1494";Tstart="972";shortTE="F";uid="cf4084b7-8f6b-43e7-b29b-2fe0555c80f8"
WOFM01000595.1	RepeatMasker	LINE/I-Jockey	4441550	4442367	1731	+	.	ID="RND-5_FAMILY-1653";Tend="2465";Tstart="1659";shortTE="F";uid="619b0e1d-5a0a-4840-aece-399591d075f1"
WOFM01000595.1	RepeatMasker	Unknown	1419341	1419631	2128	+	.	ID="RND-1_FAMILY-58";Tend="1255";Tstart="957";shortTE="F";uid="beecbf1a-120b-4d78-8e5b-f271b97dcc2e"
WOFM01000595.1	RepeatMasker	Unknown	1536350	1536451	545	+	.	ID="RND-6_FAMILY-6372";Tend="1670";Tstart="1566";shortTE="F";uid="e13fa663-f77a-41ec-a749-4f3e215936ed"
WOFM01000595.1	RepeatMasker	Unknown	4487303	4487880	2493	+	.	ID="RND-6_FAMILY-11066";Tend="1189";Tstart="564";shortTE="F";uid="bb47b3ca-b3bc-4b39-9498-be1a066180a7"
WOFM01000595.1	RepeatMasker	Unknown	1565137	1565689	2012	+	.	ID="RND-6_FAMILY-9824";Tend="1118";Tstart="573";shortTE="F";uid="af4dafda-626c-4eaa-b096-a3d104a0d423"
WOFM01000595.1	RepeatMasker	DNA/Kolobok-T2	89169	89538	1962	+	.	ID="RND-4_FAMILY-21";Tend="1281";Tstart="912";shortTE="F";uid="2063841e-2bf7-4d21-826b-cb2362f99db3"
WOFM01000595.1	RepeatMasker	Unknown	3498441	3498667	1614	+	.	ID="RND-6_FAMILY-5582";Tend="1102";Tstart="876";shortTE="F";uid="1c802a0b-38a7-42b5-9f8b-cfb19b496b13"
WOFM01000595.1	RepeatMasker	LTR/Gypsy	474953	479195	31282	+	.	ID="RND-1_FAMILY-82";Tend="7976";Tstart="3703";shortTE="F";uid="395cd62e-7276-4133-9dcc-19e57d33ad25"
WOFM01000595.1	RepeatMasker	Unknown	2416980	2418526	7203	+	.	ID="RND-1_FAMILY-924";Tend="2470";Tstart="808";shortTE="F";uid="325752b9-2e74-491f-ae65-10cdcea16e1b"
WOFM01000595.1	RepeatMasker	LTR/Gypsy	214988	215223	1564	+	.	ID="RND-1_FAMILY-150";Tend="412";Tstart="179";shortTE="F";uid="68ecdaf8-8926-4469-8fb5-32734058106d"
WOFM01000595.1	RepeatMasker	DNA/hAT-hAT19	947580	947731	469	+	.	ID="RND-6_FAMILY-4704";Tend="1572";Tstart="1399";shortTE="F";uid="66314ad9-fa0c-4e71-a197-2d38cb6fbd9b"
WOFM01000595.1	RepeatMasker	RC/Helitron	1117508	1117834	1783	+	.	ID="RND-5_FAMILY-2749";Tend="1669";Tstart="1330";shortTE="F";uid="c54ff2e0-4045-4ead-b6d5-61d0f316963c"
WOFM01000595.1	RepeatMasker	Unknown	2441543	2441984	2926	+	.	ID="RND-3_FAMILY-526";Tend="1435";Tstart="981";shortTE="F";uid="c4419a17-145e-4ae9-8cdd-4e32794b036d"
WOFM01000595.1	RepeatMasker	Unknown	4117160	4117301	777	+	.	ID="RND-5_FAMILY-784";Tend="1630";Tstart="1486";shortTE="F";uid="8dd68693-cacb-454d-bd3d-28bf51095d76"
WOFM01000595.1	RepeatMasker	Unknown	1568175	1568576	1075	+	.	ID="RND-1_FAMILY-133";Tend="1434";Tstart="951";shortTE="F";uid="5146ad57-7d3b-467b-b76c-b3fa515abb73"
WOFM01000595.1	RepeatMasker	Unknown	3578680	3578968	458	+	.	ID="RND-1_FAMILY-117";Tend="1236";Tstart="930";shortTE="F";uid="433fbfdb-d953-429e-acf8-50584948b9f0"
WOFM01000595.1	RepeatMasker	DNA/Sola-1	1302693	1303051	768	+	.	ID="RND-5_FAMILY-2465";Tend="1711";Tstart="1344";shortTE="F";uid="e3fe0d3d-4d45-48e4-a85f-66eb7c94b8c1"
WOFM01000595.1	RepeatMasker	Unknown	3377591	3377793	574	+	.	ID="RND-4_FAMILY-900";Tend="1464";Tstart="1286";shortTE="F";uid="fb9ca555-e2fd-4467-9b01-f2b435e5cd78"
WOFM01000595.1	RepeatMasker	Unknown	3822514	3822672	843	+	.	ID="RND-6_FAMILY-1182";Tend="1769";Tstart="1609";shortTE="F";uid="99c7b5e0-524f-4bb2-8770-1b134f6fc9b3"
WOFM01000595.1	RepeatMasker	Unknown	4639736	4639868	426	+	.	ID="RND-6_FAMILY-756";Tend="1164";Tstart="1036";shortTE="F";uid="d64d7f06-e254-4a48-9683-9b2f69168a4f"
WOFM01000595.1	RepeatMasker	Unknown	1941297	1942060	1556	+	.	ID="RND-1_FAMILY-8";Tend="1641";Tstart="939";shortTE="F";uid="e7baf65b-ed03-4577-9b7d-59bbc7699996"
WOFM01000595.1	RepeatMasker	RC/Helitron	1365185	1365701	3151	+	.	ID="RND-1_FAMILY-466";Tend="1585";Tstart="1018";shortTE="F";uid="55ce6b97-53cf-4289-b33b-67598f915f10"
WOFM01000595.1	RepeatMasker	Unknown	1741177	1741413	1294	+	.	ID="RND-5_FAMILY-830";Tend="1146";Tstart="914";shortTE="F";uid="f3979e81-8104-4283-951a-f5a170336f54"
WOFM01000595.1	RepeatMasker	DNA	3004388	3004803	571	+	.	ID="RND-6_FAMILY-4595";Tend="1346";Tstart="971";shortTE="F";uid="2344279e-21d4-429e-8b83-67de52c9fa46"
WOFM01000595.1	RepeatMasker	LTR/Gypsy	4163559	4165309	4054	+	.	ID="RND-1_FAMILY-91";TEgroup="ctg_549%7CRND-1_FAMILY-91%7C1";Tend="6806";Tstart="5259";shortTE="F";uid="ea5c596d-e027-40c1-992a-b4a37fa5098a"
WOFM01000595.1	RepeatMasker	Unknown	3104137	3104564	1140	+	.	ID="RND-5_FAMILY-1388";Tend="1571";Tstart="1167";shortTE="F";uid="a9d26842-35ef-4964-85d8-0aab6c0038a7"
WOFM01000595.1	RepeatMasker	DNA/Crypton-I	1939360	1939538	953	+	.	ID="RND-1_FAMILY-254";Tend="1498";Tstart="1324";shortTE="F";uid="c0f9e45c-e488-4cc6-96cf-94e0aaf95b66"
WOFM01000595.1	RepeatMasker	LTR/Copia	4535147	4535441	2256	+	.	ID="RND-1_FAMILY-329";Tend="525";Tstart="220";shortTE="F";uid="8727c73c-dee4-4ed8-8902-bfa9e456b0f7"
WOFM01000595.1	RepeatMasker	Unknown	2003576	2003796	969	+	.	ID="RND-1_FAMILY-175";Tend="1045";Tstart="869";shortTE="F";uid="89117e8b-b3e5-4811-9e3b-1ec9b64a417f"
WOFM01000595.1	RepeatMasker	Unknown	3014266	3014937	4559	+	.	ID="RND-6_FAMILY-1708";Tend="1524";Tstart="859";shortTE="F";uid="a35eddf3-59f9-4f90-8b1c-bd312de87642"
WOFM01000595.1	RepeatMasker	Unknown	975778	975950	495	+	.	ID="RND-4_FAMILY-900";Tend="1280";Tstart="1122";shortTE="F";uid="a0105e6b-8769-441c-a192-578d7b90bbe9"
WOFM01000595.1	RepeatMasker	Unknown	3815784	3816098	2067	+	.	ID="RND-1_FAMILY-169";Tend="1269";Tstart="948";shortTE="F";uid="5e58cec9-b257-4a49-be52-91cda1d428b8"
WOFM01000595.1	RepeatMasker	Unknown	3785011	3785298	931	+	.	ID="RND-1_FAMILY-328";Tend="1284";Tstart="996";shortTE="F";uid="82a0ebfe-243b-41d3-a1dc-374090d00f22"
WOFM01000595.1	RepeatMasker	Unknown	3881011	3881566	2810	+	.	ID="RND-4_FAMILY-1083";Tend="1796";Tstart="1246";shortTE="F";uid="e5467b5a-3a8e-4869-8365-1c31160c0f74"
WOFM01000595.1	RepeatMasker	Unknown	3883251	3883723	1972	+	.	ID="RND-5_FAMILY-246";Tend="1697";Tstart="924";shortTE="F";uid="799cda69-a0ae-4537-b5cb-86573d21f349"
WOFM01000595.1	RepeatMasker	DNA/hAT-Ac	2593261	2593582	1425	+	.	ID="RND-6_FAMILY-1078";Tend="1509";Tstart="1190";shortTE="F";uid="fe83300d-5816-4c09-9844-3bb11a5ee39f"
WOFM01000595.1	RepeatMasker	LTR/Gypsy	420542	424239	31184	+	.	ID="RND-1_FAMILY-801";Tend="10881";Tstart="7191";shortTE="F";uid="28491509-249a-4ffa-aadb-52d3487d45fb"
WOFM01000595.1	RepeatMasker	Unknown	826849	827328	2659	+	.	ID="RND-5_FAMILY-784";Tend="1612";Tstart="1115";shortTE="F";uid="03b4a179-598b-49e5-ac63-750ebf04c0ac"
WOFM01000595.1	RepeatMasker	DNA/hAT-Tip100	264708	264914	927	+	.	ID="RND-4_FAMILY-959";Tend="1114";Tstart="905";shortTE="F";uid="926bdb1e-8cb4-475d-a7e9-1295cebe8168"
WOFM01000595.1	RepeatMasker	RC/Helitron	2970729	2970944	449	+	.	ID="RND-6_FAMILY-4557";Tend="836";Tstart="610";shortTE="F";uid="b17c3a54-3ca7-470d-8a82-45771262ef53"
WOFM01000595.1	RepeatMasker	Unknown	2911228	2911346	500	+	.	ID="RND-1_FAMILY-126";Tend="1764";Tstart="1648";shortTE="F";uid="015dba83-a440-437a-860a-3e4914c07cbb"
WOFM01000595.1	RepeatMasker	Unknown	2162919	2163370	2189	+	.	ID="RND-5_FAMILY-246";Tend="1390";Tstart="933";shortTE="F";uid="3165bff6-0b57-46db-b0c1-3a4568d2d3ba"
WOFM01000595.1	RepeatMasker	DNA/TcMar-Tc4	2749371	2749585	1550	+	.	ID="RND-1_FAMILY-77";Tend="1903";Tstart="1684";shortTE="F";uid="ac8830e1-bc04-4652-89c0-0def46fcaefc"
WOFM01000595.1	RepeatMasker	Unknown	1866781	1867028	1755	+	.	ID="RND-6_FAMILY-1824";Tend="1272";Tstart="1023";shortTE="F";uid="caa7dcee-67b9-448c-8067-320d99fc654e"
WOFM01000595.1	RepeatMasker	Unknown	427591	427719	587	+	.	ID="RND-6_FAMILY-537";Tend="1315";Tstart="1187";shortTE="F";uid="0b631107-4022-4aee-b864-ced1396e451f"
WOFM01000595.1	RepeatMasker	Unknown	2353841	2354109	1823	+	.	ID="RND-5_FAMILY-1614";Tend="1154";Tstart="891";shortTE="F";uid="060cf2e4-b440-43cd-b73b-d3a6625f59ee"
WOFM01000595.1	RepeatMasker	LINE/I-Jockey	4439413	4440060	1334	+	.	ID="RND-5_FAMILY-1653";Tend="1638";Tstart="975";shortTE="F";uid="3ab1fd64-0f4f-46bc-9eee-46c5a6bcee01"
WOFM01000595.1	RepeatMasker	Unknown	4217814	4217933	802	+	.	ID="RND-1_FAMILY-681";Tend="1108";Tstart="975";shortTE="F";uid="950031b4-f79d-4dc5-bd9f-46f3e3145058"
WOFM01000595.1	RepeatMasker	Unknown	4258802	4259015	1233	+	.	ID="RND-6_FAMILY-2930";Tend="1125";Tstart="910";shortTE="F";uid="6c29c9cc-97a8-45b7-bbd1-8bcf82f249a3"
WOFM01000595.1	RepeatMasker	Unknown	2819569	2819704	708	+	.	ID="RND-6_FAMILY-6323";Tend="1274";Tstart="1136";shortTE="F";uid="d00e381a-3006-47ee-b6c4-7ad6cc6d5f99"
WOFM01000595.1	RepeatMasker	Unknown	1957344	1957710	2375	+	.	ID="RND-5_FAMILY-1127";Tend="1294";Tstart="935";shortTE="F";uid="49b27557-d320-4578-b69c-d4ef9b055af8"
WOFM01000595.1	RepeatMasker	Unknown	1917275	1917871	1663	+	.	ID="RND-1_FAMILY-207";Tend="1607";Tstart="949";shortTE="F";uid="e4c6238f-835f-4b94-8605-5590090fd3e9"
WOFM01000595.1	RepeatMasker	LTR/Gypsy	387409	387873	3019	+	.	ID="RND-5_FAMILY-2269";Tend="1255";Tstart="802";shortTE="F";uid="721b9e5b-24a2-44c7-85d4-06f81472eeb4"
WOFM01000595.1	RepeatMasker	Unknown	2702466	2702572	461	+	.	ID="RND-5_FAMILY-1243";Tend="1037";Tstart="932";shortTE="F";uid="66e66966-94df-4fe5-bc2a-1fb20b07803f"
WOFM01000595.1	RepeatMasker	Unknown	4461854	4462297	1811	+	.	ID="RND-4_FAMILY-1114";Tend="1191";Tstart="679";shortTE="F";uid="f6c21388-e2af-4e8b-b1a6-8459406854f0"
WOFM01000595.1	RepeatMasker	Unknown	1383737	1383879	875	+	.	ID="RND-1_FAMILY-75";Tend="1121";Tstart="980";shortTE="F";uid="98542ffa-532b-425b-9cec-dbd5a5cdd326"
WOFM01000595.1	RepeatMasker	Unknown	3510516	3510644	626	+	.	ID="RND-5_FAMILY-5935";Tend="1057";Tstart="917";shortTE="F";uid="38a28955-33c3-4656-be1e-86a027a99f68"
WOFM01000595.1	RepeatMasker	LTR/Gypsy	2519293	2519528	1504	+	.	ID="RND-1_FAMILY-651";Tend="8109";Tstart="7874";shortTE="F";uid="e945a72a-303e-45e7-9b9e-35f909c46c5b"
WOFM01000595.1	RepeatMasker	Unknown	3142331	3142767	3066	+	.	ID="RND-1_FAMILY-776";Tend="1387";Tstart="952";shortTE="F";uid="d0035281-4a51-4bd8-8243-6832f776c0fd"
WOFM01000595.1	RepeatMasker	Unknown	3339049	3339167	627	+	.	ID="RND-1_FAMILY-53";Tend="1557";Tstart="1443";shortTE="F";uid="257dd327-833c-448f-9d6c-acd933b5d409"
WOFM01000595.1	RepeatMasker	Unknown	3141597	3141961	2035	+	.	ID="RND-4_FAMILY-1521";Tend="1278";Tstart="917";shortTE="F";uid="4c4f0522-67fe-4d2f-87d0-e8142f3d71d1"
WOFM01000595.1	RepeatMasker	Unknown	4229165	4229301	822	+	.	ID="RND-5_FAMILY-762";Tend="1295";Tstart="1158";shortTE="F";uid="4bf763b7-45ac-456b-8e08-7a9ac721d3f0"
WOFM01000595.1	RepeatMasker	DNA/Academ-1	4502743	4503116	1396	+	.	ID="RND-1_FAMILY-314";Tend="1843";Tstart="1476";shortTE="F";uid="9288da09-77ce-41cc-81a0-51de02ce2123"
WOFM01000595.1	RepeatMasker	Unknown	358066	358367	1740	+	.	ID="RND-4_FAMILY-488";Tend="1246";Tstart="944";shortTE="F";uid="2566d0bc-34a4-46b2-8e26-6c15f78b79d5"
WOFM01000595.1	RepeatMasker	Unknown	4626957	4627238	2151	+	.	ID="RND-1_FAMILY-884";Tend="1252";Tstart="971";shortTE="F";uid="93fe8ed6-a5e7-4892-966b-43da1e357d6a"
WOFM01000595.1	RepeatMasker	DNA/hAT	3979231	3979422	704	+	.	ID="RND-5_FAMILY-1560";Tend="1482";Tstart="1296";shortTE="F";uid="c8f9c44d-c10b-4272-99fb-d65a34e3e03b"
WOFM01000595.1	RepeatMasker	Unknown	2374860	2375523	3161	+	.	ID="RND-2_FAMILY-36";Tend="1567";Tstart="877";shortTE="F";uid="46c66913-aaec-4b46-8241-a05ce73e5db7"
WOFM01000595.1	RepeatMasker	LTR/Pao	4621955	4622353	1134	+	.	ID="RND-6_FAMILY-1230";Tend="7484";Tstart="7064";shortTE="F";uid="4a49c284-87e5-4b8b-9e6a-1f3a838f9adf"
WOFM01000595.1	RepeatMasker	Unknown	2029405	2029780	2430	+	.	ID="RND-4_FAMILY-672";Tend="1374";Tstart="1004";shortTE="F";uid="325a9e0b-a4fd-4d8e-aa05-0177f8bbaf77"
WOFM01000595.1	RepeatMasker	Unknown	3896486	3896858	674	+	.	ID="RND-4_FAMILY-527";Tend="447";Tstart="66";shortTE="F";uid="71467669-6ca8-4d86-822b-69be7ddc1890"
WOFM01000595.1	RepeatMasker	Unknown	2072833	2072972	774	+	.	ID="RND-1_FAMILY-933";Tend="1283";Tstart="1151";shortTE="F";uid="8283a93a-6a7d-4f43-8c81-51f2d44b7561"
WOFM01000595.1	RepeatMasker	LTR/Gypsy	4560808	4566028	42695	+	.	ID="RND-6_FAMILY-550";Tend="7776";Tstart="2543";shortTE="F";uid="3b8b4bce-21d6-4566-9524-d84a91165497"
WOFM01000595.1	RepeatMasker	Unknown	755983	756178	689	+	.	ID="RND-6_FAMILY-1324";Tend="1956";Tstart="1765";shortTE="F";uid="0f2b1a1f-fa24-486d-9f50-b00488a08000"
WOFM01000595.1	RepeatMasker	LTR/Gypsy	4252598	4252816	798	+	.	ID="RND-5_FAMILY-1994";Tend="1249";Tstart="1014";shortTE="F";uid="ae77f8a6-37f4-4fcf-86ac-c3a9dd7e0d18"
WOFM01000595.1	RepeatMasker	Unknown	3752722	3752990	875	+	.	ID="RND-6_FAMILY-14429";Tend="1252";Tstart="970";shortTE="F";uid="38d6645c-b5b3-4d60-afaf-08ad09711f94"
WOFM01000595.1	RepeatMasker	Unknown	4395281	4395455	475	+	.	ID="RND-1_FAMILY-10";Tend="1446";Tstart="1281";shortTE="F";uid="d0d2abf9-4111-4a91-9612-6c41f3a4a6e1"
WOFM01000595.1	RepeatMasker	Unknown	2434390	2434587	849	+	.	ID="RND-5_FAMILY-4970";Tend="1168";Tstart="975";shortTE="F";uid="1b746339-efed-4422-a23f-d2d28ff7c1d6"
WOFM01000595.1	RepeatMasker	RC/Helitron	3200519	3201134	5206	+	.	ID="RND-4_FAMILY-1280";Tend="1988";Tstart="1369";shortTE="F";uid="52014b32-3e32-4aa6-aa39-19e51e64c99b"
WOFM01000595.1	RepeatMasker	Unknown	3656753	3657203	2953	+	.	ID="RND-1_FAMILY-133";Tend="1343";Tstart="896";shortTE="F";uid="d5bbeaa2-737d-4341-ae87-6f8d36b930a8"
WOFM01000595.1	RepeatMasker	Unknown	1434043	1434974	7290	+	.	ID="RND-6_FAMILY-5613";Tend="1897";Tstart="946";shortTE="F";uid="980678c9-98d4-46ca-b82d-05ff4f51edf5"
WOFM01000595.1	RepeatMasker	Unknown	1999935	2000094	441	+	.	ID="RND-1_FAMILY-39";TEgroup="ctg_549%7CRND-1_FAMILY-39%7C1";Tend="1590";Tstart="1441";shortTE="T";uid="5588a868-6f60-4181-9770-28707bf7aa05"
WOFM01000595.1	RepeatMasker	Unknown	2482658	2482772	454	+	.	ID="RND-1_FAMILY-416";Tend="1084";Tstart="963";shortTE="F";uid="f1263db7-0325-47fa-a9ae-f5f3f7b9935b"
WOFM01000595.1	RepeatMasker	DNA	342530	342713	413	+	.	ID="RND-6_FAMILY-4595";Tend="1254";Tstart="1035";shortTE="F";uid="3e420d28-5251-4b6d-855f-a192aefd6799"
WOFM01000595.1	RepeatMasker	Unknown	4240112	4240436	1178	+	.	ID="RND-4_FAMILY-492";Tend="1256";Tstart="949";shortTE="F";uid="5afe13a3-463f-4dcc-a01f-0d78741e391e"
WOFM01000595.1	RepeatMasker	Unknown	1948314	1948469	875	+	.	ID="RND-6_FAMILY-14885";Tend="1978";Tstart="1821";shortTE="F";uid="bc008e7a-6d44-4a31-9af0-475f03b72554"
WOFM01000595.1	RepeatMasker	Unknown	3458396	3459489	7762	+	.	ID="RND-1_FAMILY-48";Tend="1938";Tstart="832";shortTE="F";uid="3fd245a7-d6ba-45a6-a72c-75d18de3289a"
WOFM01000595.1	RepeatMasker	Unknown	2080103	2080688	3429	+	.	ID="RND-4_FAMILY-413";Tend="1498";Tstart="923";shortTE="F";uid="0b256180-1cff-41cf-a487-697aea1fbe56"
WOFM01000595.1	RepeatMasker	LTR/Gypsy	1315091	1316366	7938	+	.	ID="RND-1_FAMILY-779";Tend="9844";Tstart="8523";shortTE="F";uid="6ce7b246-1698-40f7-b7ba-d1dc4531ad73"
WOFM01000595.1	RepeatMasker	DNA/CMC-Transib	1952478	1952614	612	+	.	ID="RND-5_FAMILY-7174";Tend="1554";Tstart="1418";shortTE="F";uid="4d91b754-4584-4b5f-b217-dec2f167f8fc"
WOFM01000595.1	RepeatMasker	DNA/Crypton-I	2727956	2728065	474	+	.	ID="RND-3_FAMILY-893";Tend="1376";Tstart="1265";shortTE="F";uid="b8a0e09a-3c9d-4b4b-bcdb-d17ba3439915"
WOFM01000595.1	RepeatMasker	Unknown	3772753	3772860	537	+	.	ID="RND-6_FAMILY-532";Tend="1378";Tstart="1270";shortTE="F";uid="dda00218-bfe8-4fcf-8155-0a587c020b33"
WOFM01000595.1	RepeatMasker	Unknown	2897004	2897476	3354	+	.	ID="RND-6_FAMILY-7056";Tend="1408";Tstart="911";shortTE="F";uid="10528452-3c10-4e57-a0fb-47ad991a1028"
WOFM01000595.1	RepeatMasker	DNA/Academ-1	271972	272436	476	+	.	ID="RND-6_FAMILY-1298";TEgroup="ctg_549%7CRND-6_FAMILY-1298%7C1";Tend="1663";Tstart="875";shortTE="F";uid="110f5a94-6a35-4107-a3cf-c87aa89980e2"
WOFM01000595.1	RepeatMasker	Unknown	3145291	3145981	3456	+	.	ID="RND-4_FAMILY-265";Tend="1763";Tstart="1053";shortTE="F";uid="b2ed3518-7cfe-4e68-932b-7998bea2a460"
WOFM01000595.1	RepeatMasker	Unknown	3950526	3950755	1381	+	.	ID="RND-5_FAMILY-3502";Tend="1203";Tstart="970";shortTE="F";uid="19bd2eb7-c2b9-417f-af7f-b054618d8c4a"
WOFM01000595.1	RepeatMasker	Unknown	3627074	3627209	1044	+	.	ID="RND-1_FAMILY-461";Tend="1029";Tstart="892";shortTE="F";uid="139bec7a-3ee0-4de9-a681-b4baec8216e8"
WOFM01000595.1	RepeatMasker	DNA/Maverick	2207186	2207385	985	+	.	ID="RND-5_FAMILY-927";Tend="1698";Tstart="1486";shortTE="F";uid="26aaff70-ada9-469f-bc5a-18ffc082d7cc"
WOFM01000595.1	RepeatMasker	Unknown	2532040	2532150	762	+	.	ID="RND-4_FAMILY-84";Tend="1877";Tstart="1761";shortTE="F";uid="7140feab-409b-4f3f-ae55-7f2597ac3d86"
WOFM01000595.1	RepeatMasker	DNA/Academ-1	3369679	3370265	1545	+	.	ID="RND-1_FAMILY-579";TEgroup="ctg_549%7CRND-1_FAMILY-579%7C1";Tend="1802";Tstart="1267";shortTE="F";uid="346ecf14-e342-41a8-a5e4-40c3d627ed93"
WOFM01000595.1	RepeatMasker	Unknown	1876810	1877104	1909	+	.	ID="RND-6_FAMILY-5096";Tend="1178";Tstart="885";shortTE="F";uid="3096d7d7-564f-4145-885e-84654c7d3b11"
WOFM01000595.1	RepeatMasker	Unknown	388165	388323	736	+	.	ID="RND-5_FAMILY-487";Tend="1221";Tstart="1056";shortTE="F";uid="2ed27f50-c41e-4cc6-b21b-b294eb90a145"
WOFM01000595.1	RepeatMasker	LTR/Gypsy	2990385	2997272	52626	+	.	ID="RND-3_FAMILY-235";Tend="7677";Tstart="788";shortTE="F";uid="15a99e17-b2e9-4dab-a11f-b3383229058e"
WOFM01000595.1	RepeatMasker	Unknown	2497526	2497683	943	+	.	ID="RND-1_FAMILY-438";Tend="1118";Tstart="961";shortTE="F";uid="1179f73e-ae87-40db-9bb8-69c72db8da17"
WOFM01000595.1	RepeatMasker	Unknown	1842600	1842743	734	+	.	ID="RND-5_FAMILY-1089";Tend="1304";Tstart="1157";shortTE="F";uid="2f98f4b6-2290-42b1-9818-b4d56a684417"
WOFM01000595.1	RepeatMasker	Unknown	3052115	3052285	1045	+	.	ID="RND-1_FAMILY-70";Tend="1160";Tstart="990";shortTE="F";uid="7984d837-4d3f-4214-88b9-1cfb35a590b8"
WOFM01000595.1	RepeatMasker	Unknown	4572060	4572336	929	+	.	ID="RND-5_FAMILY-5825";Tend="911";Tstart="642";shortTE="F";uid="2f27d2ba-ece9-47d3-97ee-8b096da2db9e"
WOFM01000595.1	RepeatMasker	Unknown	2056482	2056848	1420	+	.	ID="RND-3_FAMILY-526";Tend="1432";Tstart="983";shortTE="F";uid="061985c3-4c3a-4b4c-8433-66eda4f2fe45"
WOFM01000595.1	RepeatMasker	LTR/Copia	1592844	1592973	750	+	.	ID="RND-4_FAMILY-1323";Tend="690";Tstart="561";shortTE="F";uid="5d7ffb2b-9e41-491b-862b-f7ce3e172375"
WOFM01000595.1	RepeatMasker	LTR/Pao	884065	884255	1329	+	.	ID="RND-6_FAMILY-582";Tend="686";Tstart="496";shortTE="F";uid="a48f7e3c-cb4d-4d6f-a43e-8e1d6b4c42a8"
WOFM01000595.1	RepeatMasker	Unknown	2462323	2462569	1074	+	.	ID="RND-4_FAMILY-2443";Tend="1197";Tstart="942";shortTE="F";uid="d0f16e45-29dd-427e-8bf4-327f40a37999"
WOFM01000595.1	RepeatMasker	Unknown	127613	127907	2025	+	.	ID="RND-5_FAMILY-1933";Tend="1262";Tstart="974";shortTE="F";uid="6a2822ec-da7d-4cee-a4cf-d5626446c921"
WOFM01000595.1	RepeatMasker	Unknown	2446030	2446204	1045	+	.	ID="RND-1_FAMILY-616";Tend="1526";Tstart="1355";shortTE="F";uid="88cc0e26-f70e-457f-841a-a0db34f4edfa"
WOFM01000595.1	RepeatMasker	DNA/TcMar-Tc1	137324	138123	530	+	.	ID="RND-6_FAMILY-336";Tend="2224";Tstart="1428";shortTE="F";uid="dc276108-eef4-4de8-84c1-1523854780cf"
WOFM01000595.1	RepeatMasker	LTR/Gypsy	4411955	4412669	5198	+	.	ID="RND-6_FAMILY-1813";Tend="1425";Tstart="713";shortTE="F";uid="e570c4d1-fd40-462a-b6cc-ceaa089ba9a5"
WOFM01000595.1	RepeatMasker	Unknown	866176	866590	2594	+	.	ID="RND-4_FAMILY-804";Tend="1323";Tstart="915";shortTE="F";uid="5a7a1715-00e7-405a-ac6a-b26956aed3ff"
WOFM01000595.1	RepeatMasker	Unknown	1120377	1120517	640	+	.	ID="RND-2_FAMILY-36";Tend="915";Tstart="779";shortTE="F";uid="a6b8ce60-f882-46c1-adb9-f9b8e97caf9e"
WOFM01000595.1	RepeatMasker	Unknown	2733007	2733191	985	+	.	ID="RND-6_FAMILY-357";Tend="1036";Tstart="832";shortTE="F";uid="44dba0bd-3dcb-4e4c-ab44-5a76c85e8215"
WOFM01000595.1	RepeatMasker	Unknown	1433439	1433632	861	+	.	ID="RND-4_FAMILY-829";Tend="1673";Tstart="1484";shortTE="F";uid="3a0a28ef-0170-49eb-bb39-af91daf328ba"
WOFM01000595.1	RepeatMasker	Unknown	108013	108355	672	+	.	ID="RND-6_FAMILY-1708";Tend="1525";Tstart="1131";shortTE="F";uid="2f0e8900-2e23-4d2d-b232-a05359f07348"
WOFM01000595.1	RepeatMasker	Unknown	738022	738172	964	+	.	ID="RND-1_FAMILY-10";Tend="1111";Tstart="962";shortTE="F";uid="496b1999-1da3-4fc1-87fe-c166b7ea1238"
WOFM01000595.1	RepeatMasker	Unknown	3696283	3696525	1703	+	.	ID="RND-5_FAMILY-3178";Tend="2264";Tstart="2012";shortTE="F";uid="60a966ab-73b9-4911-9792-762b4ec8f1e8"
WOFM01000595.1	RepeatMasker	Unknown	3795835	3796036	1435	+	.	ID="RND-4_FAMILY-1523";Tend="1179";Tstart="977";shortTE="F";uid="8b476313-4a79-406b-abc5-f685bd7f6b35"
WOFM01000595.1	RepeatMasker	Unknown	4107218	4107345	933	+	.	ID="RND-5_FAMILY-1041";Tend="850";Tstart="723";shortTE="F";uid="726ae789-0f13-4e41-9fb7-c082e41e4b61"
WOFM01000595.1	RepeatMasker	DNA/Academ-1	819927	820598	4722	+	.	ID="RND-1_FAMILY-300";Tend="1592";Tstart="917";shortTE="F";uid="16e7ee37-7fe2-4947-a101-7d679e4496c9"
WOFM01000595.1	RepeatMasker	LTR/ERVK	4028884	4029258	1643	+	.	ID="RND-6_FAMILY-73";Tend="1461";Tstart="1085";shortTE="F";uid="e7ff6a1c-1847-4b7e-a97f-b08b1c0c4ca2"
WOFM01000595.1	RepeatMasker	Unknown	53220	53511	1219	+	.	ID="RND-5_FAMILY-129";Tend="1326";Tstart="1042";shortTE="F";uid="405e7130-2ba0-4490-93cd-eadb14c6338a"
WOFM01000595.1	RepeatMasker	DNA/Academ-1	2903735	2904415	2264	+	.	ID="RND-5_FAMILY-1102";Tend="1181";Tstart="475";shortTE="F";uid="5c3d1fad-3c54-4110-a6c1-4e9d947b957b"
WOFM01000595.1	RepeatMasker	DNA/Crypton-I	1904233	1904503	1367	+	.	ID="RND-6_FAMILY-4026";Tend="1175";Tstart="913";shortTE="F";uid="e7e12c77-0380-4256-ac3e-0879dc562c60"
WOFM01000595.1	RepeatMasker	Unknown	2032834	2033149	2657	+	.	ID="RND-1_FAMILY-396";Tend="1212";Tstart="897";shortTE="F";uid="081e84d7-f03c-4065-b0d1-bf4ea06fc18b"
WOFM01000595.1	RepeatMasker	Unknown	192928	193340	2517	+	.	ID="RND-6_FAMILY-9161";Tend="1243";Tstart="795";shortTE="F";uid="213cb59a-9a8b-4713-97a7-3b48d348428d"
WOFM01000595.1	RepeatMasker	Unknown	4488919	4489145	485	+	.	ID="RND-6_FAMILY-11066";Tend="1504";Tstart="1193";shortTE="F";uid="3e11b654-790a-4ca5-ae23-acb80f985bf4"
WOFM01000595.1	RepeatMasker	Unknown	2360613	2360784	1161	+	.	ID="RND-5_FAMILY-3009";Tend="1102";Tstart="935";shortTE="F";uid="5ec32e54-ad8c-4a89-8725-c86deaa260f1"
WOFM01000595.1	RepeatMasker	Unknown	4100786	4100989	1129	+	.	ID="RND-6_FAMILY-1058";Tend="1166";Tstart="981";shortTE="F";uid="afdee749-e4c0-4a6a-9389-5874d2878611"
WOFM01000595.1	RepeatMasker	Unknown	3868340	3868601	1184	+	.	ID="RND-1_FAMILY-695";Tend="1241";Tstart="983";shortTE="F";uid="796089a1-dda0-449f-9850-1cefa876cdb0"
WOFM01000595.1	RepeatMasker	DNA/Crypton-I	405542	406052	1556	+	.	ID="RND-4_FAMILY-246";Tend="1647";Tstart="1111";shortTE="F";uid="56a479d1-08e5-4604-b295-788db56357d7"
WOFM01000595.1	RepeatMasker	LTR/Gypsy	3861991	3863067	7307	+	.	ID="RND-1_FAMILY-446";Tend="1893";Tstart="826";shortTE="F";uid="de579903-b357-46a0-a7a6-c26ab4b6bcce"
WOFM01000595.1	RepeatMasker	Unknown	1976113	1976473	2964	+	.	ID="RND-1_FAMILY-866";Tend="1562";Tstart="1202";shortTE="F";uid="79316ce0-96b3-4d40-b2ee-ff9a706995b2"
WOFM01000595.1	RepeatMasker	Unknown	2835619	2835856	1623	+	.	ID="RND-6_FAMILY-5582";Tend="1109";Tstart="871";shortTE="F";uid="31902755-d6f8-4bbd-ac01-2cbc3c4fa57c"
WOFM01000595.1	RepeatMasker	DNA/Crypton-I	2628099	2628736	1770	+	.	ID="RND-4_FAMILY-334";TEgroup="ctg_549%7CRND-4_FAMILY-334%7C3";Tend="1424";Tstart="880";shortTE="F";uid="7e799b2d-af29-4b81-8285-19571dd03083"
WOFM01000595.1	RepeatMasker	Unknown	3860957	3861504	4300	+	.	ID="RND-5_FAMILY-4307";Tend="1443";Tstart="897";shortTE="F";uid="54b5cc7c-956d-4d26-8df1-fa0ffefb7c59"
WOFM01000595.1	RepeatMasker	Unknown	1896479	1896768	943	+	.	ID="RND-1_FAMILY-657";Tend="1207";Tstart="912";shortTE="F";uid="fae8bf6b-6537-40af-84c0-dd6d785e6f5f"
WOFM01000595.1	RepeatMasker	Unknown	1536492	1536685	1104	+	.	ID="RND-5_FAMILY-466";Tend="1149";Tstart="952";shortTE="F";uid="caaf645a-9f64-4da8-8464-ebac01098ddc"
WOFM01000595.1	RepeatMasker	Unknown	1959470	1959640	704	+	.	ID="RND-3_FAMILY-213";Tend="1048";Tstart="872";shortTE="F";uid="a3d18522-9066-4060-8e89-11b76609acc1"
WOFM01000595.1	RepeatMasker	LTR/Gypsy	2846989	2847498	3571	+	.	ID="RND-1_FAMILY-259";Tend="6357";Tstart="5828";shortTE="F";uid="79e2eb82-add3-465d-88b0-3610d7c909b4"
WOFM01000595.1	RepeatMasker	Unknown	1832789	1833160	835	+	.	ID="RND-1_FAMILY-737";Tend="1746";Tstart="1353";shortTE="F";uid="caa6f8fd-3640-45c7-86b3-60e3e9f2895d"
WOFM01000595.1	RepeatMasker	LTR/Gypsy	4217134	4217238	579	+	.	ID="RND-1_FAMILY-446";Tend="919";Tstart="812";shortTE="F";uid="e33860db-7e86-487c-9ea8-4bd0b8ff5d29"
WOFM01000595.1	RepeatMasker	Unknown	340199	340363	1007	+	.	ID="RND-1_FAMILY-75";Tend="1128";Tstart="960";shortTE="F";uid="a001cb51-09b9-42c8-9aa0-1069e47ffd89"
WOFM01000595.1	RepeatMasker	Unknown	144473	144839	2573	+	.	ID="RND-1_FAMILY-500";Tend="1360";Tstart="959";shortTE="F";uid="7a2cf202-c3a2-4b1d-9b5a-b85ea66c3116"
WOFM01000595.1	RepeatMasker	Unknown	535022	535304	1408	+	.	ID="RND-1_FAMILY-141";Tend="1205";Tstart="934";shortTE="F";uid="3f82a01f-2e87-4576-aec2-1f2b79161886"
WOFM01000595.1	RepeatMasker	DNA/TcMar-Tigger	2973525	2974001	1296	+	.	ID="RND-4_FAMILY-740";Tend="1475";Tstart="1011";shortTE="F";uid="683634a2-3e61-4248-a137-66e239a2856f"
WOFM01000595.1	RepeatMasker	Unknown	3456269	3456672	1962	+	.	ID="RND-4_FAMILY-958";Tend="1344";Tstart="946";shortTE="F";uid="9649ed22-530e-4d29-9b88-65457f39b3a2"
WOFM01000595.1	RepeatMasker	DNA/Academ-1	4294337	4294683	715	+	.	ID="rnd-5_family-478";Tend="1581";Tstart="1380";shortTE="F";uid="90b2ce30-0ea9-4ab5-adbf-5ade58a2622d"
WOFM01000595.1	RepeatMasker	Unknown	4150692	4150826	761	+	.	ID="RND-6_FAMILY-15";Tend="1743";Tstart="1614";shortTE="F";uid="ce129801-c77e-452e-a917-2a8b752c46ef"
WOFM01000595.1	RepeatMasker	DNA/Crypton-I	2571325	2571464	917	+	.	ID="RND-6_FAMILY-4026";Tend="1054";Tstart="916";shortTE="F";uid="b465f7b9-bcf8-467d-9537-e51062f02b6a"
WOFM01000595.1	RepeatMasker	Unknown	2115028	2115891	2687	+	.	ID="RND-1_FAMILY-595";Tend="1748";Tstart="891";shortTE="F";uid="f4bb79f6-c855-40d3-93bb-c6e06bb91a6c"
WOFM01000595.1	RepeatMasker	Unknown	112264	112432	750	+	.	ID="RND-5_FAMILY-1089";Tend="1309";Tstart="1152";shortTE="F";uid="e938f76b-3d00-4eb5-959a-0f22bf9cb8f6"
WOFM01000595.1	RepeatMasker	RC/Helitron	4577935	4578492	3731	+	.	ID="RND-5_FAMILY-1045";Tend="1532";Tstart="970";shortTE="F";uid="0689377b-f5bb-4c71-9f05-d260de10c56f"
WOFM01000595.1	RepeatMasker	Unknown	241230	241483	952	+	.	ID="RND-4_FAMILY-1017";Tend="1215";Tstart="936";shortTE="F";uid="e8acb48d-ffb0-4395-8469-9ed6eac2555d"
WOFM01000595.1	RepeatMasker	Unknown	833624	834095	1379	+	.	ID="RND-1_FAMILY-78";Tend="1838";Tstart="1378";shortTE="F";uid="90816732-be18-48b4-8f13-641fd24765bb"
WOFM01000595.1	RepeatMasker	Unknown	3440498	3440599	573	+	.	ID="RND-5_FAMILY-1447";Tend="1653";Tstart="1554";shortTE="F";uid="a7e8f1f0-f653-42e7-99a3-ffca404a831c"
WOFM01000595.1	RepeatMasker	Unknown	10306	10710	1385	+	.	ID="RND-1_FAMILY-34";Tend="1789";Tstart="1359";shortTE="F";uid="071a45dd-07d6-4556-b5d6-3ace32899e9e"
WOFM01000595.1	RepeatMasker	Unknown	4454063	4454387	1680	+	.	ID="RND-6_FAMILY-2885";Tend="1250";Tstart="918";shortTE="F";uid="c655850b-e814-481d-8bbe-1dbb2592c3d1"
WOFM01000595.1	RepeatMasker	Unknown	3034075	3034265	1453	+	.	ID="RND-4_FAMILY-2229";Tend="1135";Tstart="943";shortTE="F";uid="24864827-77c1-455e-87cd-9ef795fba16e"
WOFM01000595.1	RepeatMasker	Unknown	1911174	1911305	428	+	.	ID="RND-4_FAMILY-488";Tend="1121";Tstart="940";shortTE="F";uid="a7a23cdd-609b-46b5-ab47-fc145103b652"
WOFM01000595.1	RepeatMasker	Unknown	4192664	4193112	452	+	.	ID="RND-6_FAMILY-1043";TEgroup="ctg_549%7CRND-6_FAMILY-1043%7C1";Tend="1721";Tstart="1115";shortTE="T";uid="627fb14f-1a43-47c0-ade0-40193dfa581f"
WOFM01000595.1	RepeatMasker	Unknown	1335076	1335299	1720	+	.	ID="RND-6_FAMILY-902";Tend="1547";Tstart="1312";shortTE="F";uid="fa09746a-6c3f-452d-9f9f-00f7e0773aba"
WOFM01000595.1	RepeatMasker	Unknown	3189500	3189758	1814	+	.	ID="RND-1_FAMILY-133";Tend="1160";Tstart="893";shortTE="F";uid="78d73e0c-330a-420c-abe1-f4c395514bc5"
WOFM01000595.1	RepeatMasker	Unknown	70459	70618	778	+	.	ID="RND-1_FAMILY-486";Tend="1043";Tstart="856";shortTE="F";uid="b97e1a59-2068-4eb7-986a-648d218d8c10"
WOFM01000595.1	RepeatMasker	Unknown	414424	414737	2036	+	.	ID="RND-1_FAMILY-776";Tend="1264";Tstart="952";shortTE="F";uid="761ae52f-9fc0-4ad4-96e5-ec07c8008a70"
WOFM01000595.1	RepeatMasker	Unknown	1759712	1759959	1197	+	.	ID="RND-4_FAMILY-1370";Tend="1214";Tstart="960";shortTE="F";uid="9650799c-4252-4e6a-9828-270331b9d81c"
WOFM01000595.1	RepeatMasker	Unknown	3346598	3346730	540	+	.	ID="RND-6_FAMILY-1058";Tend="1165";Tstart="1004";shortTE="F";uid="a5835549-d32b-443e-b432-ac7daaa2bdaf"
WOFM01000595.1	RepeatMasker	Unknown	1744026	1744277	1328	+	.	ID="RND-1_FAMILY-679";Tend="1390";Tstart="1139";shortTE="F";uid="54361aaa-71b5-42b5-927f-80df393da08d"
WOFM01000595.1	RepeatMasker	RC/Helitron	201127	201479	856	+	.	ID="RND-6_FAMILY-4557";Tend="905";Tstart="574";shortTE="F";uid="eda21ff5-7e5b-4a3c-8e19-287080f45350"
WOFM01000595.1	RepeatMasker	Unknown	4384132	4384413	1848	+	.	ID="RND-1_FAMILY-306";Tend="1221";Tstart="923";shortTE="F";uid="26398044-b58b-462e-bef5-5ae1adec2524"
WOFM01000595.1	RepeatMasker	Unknown	3073918	3074596	2693	+	.	ID="RND-2_FAMILY-36";Tend="1270";Tstart="617";shortTE="F";uid="f3039e6f-438f-4d08-a110-840ca5c0226c"
WOFM01000595.1	RepeatMasker	Unknown	1024217	1024908	3179	+	.	ID="RND-5_FAMILY-1973";Tend="1835";Tstart="949";shortTE="F";uid="cffe50a9-8954-43be-8ad8-0671b53d242c"
WOFM01000595.1	RepeatMasker	LTR/Copia	2933847	2936336	19720	+	.	ID="RND-1_FAMILY-335";Tend="3161";Tstart="670";shortTE="F";uid="dfcf5ce3-4064-4fef-9389-0d31dab1b9fb"
WOFM01000595.1	RepeatMasker	Unknown	1387788	1387963	7452	+	.	ID="RND-1_FAMILY-2";Tend="1187";Tstart="920";shortTE="F";uid="b6233cc3-1999-4f83-9798-5c2b898a97ca"
WOFM01000595.1	RepeatMasker	Unknown	1849158	1849297	508	+	.	ID="RND-4_FAMILY-754";Tend="1864";Tstart="1724";shortTE="F";uid="279e9fd2-30fa-4385-b1e3-5ac0e3a3e421"
WOFM01000595.1	RepeatMasker	Unknown	1086019	1086119	738	+	.	ID="RND-1_FAMILY-31";Tend="1876";Tstart="1776";shortTE="F";uid="98e220a9-28f0-4a26-8981-6e4b31106a32"
WOFM01000595.1	RepeatMasker	DNA/TcMar-Mariner	2394060	2394354	776	+	.	ID="RND-5_FAMILY-138";Tend="962";Tstart="655";shortTE="F";uid="1b94db32-9d94-4520-942c-5d584dba471c"
WOFM01000595.1	RepeatMasker	Unknown	1427339	1428069	2210	+	.	ID="RND-6_FAMILY-3480";Tend="1613";Tstart="910";shortTE="F";uid="03a56c54-4382-40ab-862f-d91ed3cd06ce"
WOFM01000595.1	RepeatMasker	Unknown	3816993	3817174	509	+	.	ID="RND-5_FAMILY-1933";Tend="1209";Tstart="1032";shortTE="F";uid="ba366b64-eff5-46fd-9c8c-4fbf59936eeb"
WOFM01000595.1	RepeatMasker	DNA/TcMar-Mariner	1995216	1995361	457	+	.	ID="RND-6_FAMILY-9025";Tend="1613";Tstart="1486";shortTE="F";uid="c53e9d4d-4a22-457e-926d-9e05523dc7f9"
WOFM01000595.1	RepeatMasker	Unknown	1298038	1298451	2692	+	.	ID="RND-5_FAMILY-1973";Tend="1368";Tstart="959";shortTE="F";uid="46de36d3-ce7b-4c54-8101-2d037a52a2ff"
WOFM01000595.1	RepeatMasker	RC/Helitron	4626424	4626938	3590	+	.	ID="RND-1_FAMILY-636";Tend="1478";Tstart="966";shortTE="F";uid="52af75c4-8aec-427a-9f51-f181c36a4924"
WOFM01000595.1	RepeatMasker	Unknown	2799341	2799458	509	+	.	ID="RND-5_FAMILY-1342";Tend="1213";Tstart="1102";shortTE="F";uid="37043031-eb9c-4929-b349-8939a3003ac3"
WOFM01000595.1	RepeatMasker	Unknown	2928603	2928836	1124	+	.	ID="RND-1_FAMILY-117";Tend="1226";Tstart="963";shortTE="F";uid="63ecc48b-1730-4396-8688-8a602274fb79"
WOFM01000595.1	RepeatMasker	Unknown	3680695	3680844	688	+	.	ID="RND-1_FAMILY-70";Tend="1136";Tstart="995";shortTE="F";uid="435a32e9-aa5b-4af3-8107-db2fc8ae3a05"
WOFM01000595.1	RepeatMasker	Unknown	2206471	2206943	2810	+	.	ID="RND-6_FAMILY-12160";Tend="1117";Tstart="664";shortTE="F";uid="911a5424-02c0-41b2-84a6-de5c5cde4651"
WOFM01000595.1	RepeatMasker	Unknown	4099291	4099547	1599	+	.	ID="RND-5_FAMILY-2154";Tend="1213";Tstart="948";shortTE="F";uid="055531b0-810a-4cd0-9908-2e1538acf9d2"
WOFM01000595.1	RepeatMasker	Unknown	1268310	1268550	413	+	.	ID="RND-5_FAMILY-1390";Tend="2340";Tstart="2099";shortTE="F";uid="c1678ae1-bd3d-4683-b53b-58243eb340ee"
WOFM01000595.1	RepeatMasker	LTR/Gypsy	4220350	4220825	4144	+	.	ID="RND-5_FAMILY-1723";Tend="493";Tstart="18";shortTE="F";uid="0c1204a6-2a0f-421e-9beb-5cfa1005b1ed"
WOFM01000595.1	RepeatMasker	Unknown	4231573	4233152	10279	+	.	ID="RND-6_FAMILY-7951";Tend="1990";Tstart="360";shortTE="F";uid="cbc2489b-6b17-4675-aa81-44360a00d98e"
WOFM01000595.1	RepeatMasker	Unknown	733711	734255	3873	+	.	ID="RND-1_FAMILY-720";Tend="1500";Tstart="950";shortTE="F";uid="c3d0dd20-3048-42ad-a641-a8c0bfc02491"
WOFM01000595.1	RepeatMasker	RC/Helitron	565946	571084	41194	+	.	ID="RND-5_FAMILY-1275";Tend="6122";Tstart="836";shortTE="F";uid="e9615663-cdb4-42ab-87d9-a77f342e3382"
WOFM01000595.1	RepeatMasker	RC/Helitron	1365979	1366345	1452	+	.	ID="RND-6_FAMILY-1361";Tend="1433";Tstart="1020";shortTE="F";uid="7c3333a7-3f87-4b05-aa6b-b1bbc7cf347d"
WOFM01000595.1	RepeatMasker	Unknown	651335	651783	819	+	.	ID="RND-4_FAMILY-1521";Tend="1294";Tstart="917";shortTE="F";uid="f41105d9-10ba-48ea-b351-e50684b7a915"
WOFM01000595.1	RepeatMasker	Unknown	2884541	2884919	1441	+	.	ID="RND-1_FAMILY-657";Tend="1206";Tstart="881";shortTE="F";uid="0a854b8e-c3a4-4ae2-96f4-3dd767bda34c"
WOFM01000595.1	RepeatMasker	Unknown	3457551	3457917	2836	+	.	ID="RND-1_FAMILY-868";Tend="1290";Tstart="924";shortTE="F";uid="e7c347ac-a092-419f-89e9-ce0116687c03"
WOFM01000595.1	RepeatMasker	Unknown	1870073	1870270	1401	+	.	ID="RND-1_FAMILY-264";Tend="1126";Tstart="936";shortTE="F";uid="ce32341c-ac5d-4839-9dce-60e3eaa47fe7"
WOFM01000595.1	RepeatMasker	DNA/Academ-1	1866259	1866785	1970	+	.	ID="RND-5_FAMILY-1102";Tend="1170";Tstart="646";shortTE="F";uid="96172fe1-a95d-4f5f-b45a-2dadba34375a"
WOFM01000595.1	RepeatMasker	Unknown	361958	362320	2132	+	.	ID="RND-4_FAMILY-1509";Tend="1287";Tstart="927";shortTE="F";uid="9e5ec8ba-08f5-4863-9906-db0305d408d5"
WOFM01000595.1	RepeatMasker	Unknown	2158554	2158717	1080	+	.	ID="RND-4_FAMILY-1509";Tend="1092";Tstart="930";shortTE="F";uid="5f4f8020-13df-4a07-a14e-8e99365280c5"
WOFM01000595.1	RepeatMasker	Unknown	4513724	4513981	1658	+	.	ID="RND-6_FAMILY-5582";Tend="1112";Tstart="856";shortTE="F";uid="0bd58d90-e47b-40b7-b6c4-c1f2f20a791f"
WOFM01000595.1	RepeatMasker	LINE/L2	1072412	1073495	8389	+	.	ID="RND-1_FAMILY-253";Tend="2826";Tstart="1746";shortTE="F";uid="2f1415b3-8b42-4f22-a257-ba3d0bf64ea7"
WOFM01000595.1	RepeatMasker	DNA/TcMar-Tc1	2111677	2111918	1398	+	.	ID="RND-6_FAMILY-1200";Tend="1208";Tstart="968";shortTE="F";uid="1877c469-de08-4760-8791-9c79b9f3f1ba"
WOFM01000595.1	RepeatMasker	Unknown	1933318	1933636	1896	+	.	ID="RND-1_FAMILY-387";Tend="1286";Tstart="958";shortTE="F";uid="26a71b60-ff39-412a-a0f0-be0ae960c42c"
WOFM01000595.1	RepeatMasker	Unknown	2168198	2168437	1440	+	.	ID="RND-5_FAMILY-715";Tend="1194";Tstart="929";shortTE="F";uid="5a539289-0858-4031-8bac-42cd77b5a72d"
WOFM01000595.1	RepeatMasker	Unknown	1953523	1953732	1277	+	.	ID="RND-4_FAMILY-449";Tend="1228";Tstart="1020";shortTE="F";uid="ea14a61a-7111-4ecf-b8d1-3f4747ec48fe"
WOFM01000595.1	RepeatMasker	LTR/Pao	4536804	4537271	3041	+	.	ID="RND-1_FAMILY-28";Tend="1413";Tstart="948";shortTE="F";uid="ded55c0f-c004-4a17-9efb-2c58c959d3ab"
WOFM01000595.1	RepeatMasker	LTR/Gypsy	1594652	1601848	37611	+	.	ID="RND-3_FAMILY-275";Tend="7460";Tstart="328";shortTE="F";uid="bd478102-8414-4457-892e-28636ed2a546"
WOFM01000595.1	RepeatMasker	Unknown	1579414	1579566	749	+	.	ID="RND-1_FAMILY-626";Tend="1103";Tstart="955";shortTE="F";uid="29fd5d28-30cb-4779-967b-efba55cdf912"
WOFM01000595.1	RepeatMasker	Unknown	2406915	2407918	5866	+	.	ID="RND-1_FAMILY-924";Tend="1765";Tstart="778";shortTE="F";uid="1eb86f8d-ab46-4ad6-9f17-14057ef0cf4f"
WOFM01000595.1	RepeatMasker	Unknown	693544	695633	16688	+	.	ID="RND-4_FAMILY-7";Tend="2965";Tstart="884";shortTE="F";uid="03f31b76-873e-42aa-847b-021c5c04e905"
WOFM01000595.1	RepeatMasker	Unknown	3871924	3872043	487	+	.	ID="RND-1_FAMILY-383";Tend="1352";Tstart="1233";shortTE="F";uid="09ffa610-8088-42eb-9faa-d365e0b5177a"
WOFM01000595.1	RepeatMasker	Unknown	2396749	2397018	1187	+	.	ID="RND-6_FAMILY-2831";Tend="1225";Tstart="955";shortTE="F";uid="20a68490-e7cc-4610-91d0-142d9b0cb412"
WOFM01000595.1	RepeatMasker	DNA/MULE-MuDR	2669323	2669535	869	+	.	ID="RND-6_FAMILY-6114";Tend="1665";Tstart="1418";shortTE="F";uid="38bd029e-a66b-4549-882b-01b833d862c0"
WOFM01000595.1	RepeatMasker	Unknown	1511262	1511474	717	+	.	ID="RND-4_FAMILY-702";Tend="1510";Tstart="1335";shortTE="F";uid="f5d3cefd-f0f3-4266-900a-970aa7cc0b08"
WOFM01000595.1	RepeatMasker	DNA	3441067	3441647	2277	+	.	ID="RND-5_FAMILY-3205";Tend="1227";Tstart="565";shortTE="F";uid="aaa88ee0-224f-4c14-8c50-1e1331d6da56"
WOFM01000595.1	RepeatMasker	Unknown	2311157	2311605	2145	+	.	ID="RND-5_FAMILY-246";Tend="1380";Tstart="933";shortTE="F";uid="3342fd23-8a85-4d90-b7fe-b66a5b1df2a2"
WOFM01000595.1	RepeatMasker	Unknown	2717963	2718134	438	+	.	ID="RND-3_FAMILY-291";Tend="1119";Tstart="969";shortTE="F";uid="04bdf558-3932-4e94-b662-41c58219158b"
WOFM01000595.1	RepeatMasker	LTR/Gypsy	3198093	3198605	2649	+	.	ID="RND-6_FAMILY-127";Tend="498";Tstart="38";shortTE="F";uid="6561949b-4092-45d6-af85-70bd396df342"
WOFM01000595.1	RepeatMasker	DNA/Crypton-I	4615049	4615213	578	+	.	ID="rnd-1_family-254";Tend="1553";Tstart="1378";shortTE="F";uid="4d0b0633-6ac5-4fad-a742-11b0b2dca1cc"
WOFM01000595.1	RepeatMasker	Unknown	2058485	2058668	1262	+	.	ID="RND-1_FAMILY-264";Tend="1123";Tstart="939";shortTE="F";uid="8a92ce5a-6df8-49f6-b3ac-92d701f1e967"
WOFM01000595.1	RepeatMasker	Unknown	3201869	3203072	8434	+	.	ID="RND-1_FAMILY-413";Tend="2060";Tstart="881";shortTE="F";uid="a25cd847-45c6-4cab-89ee-00d7ab468ab8"
WOFM01000595.1	RepeatMasker	DNA/TcMar-Fot1	2133835	2134412	3973	+	.	ID="RND-1_FAMILY-574";Tend="1491";Tstart="926";shortTE="F";uid="7a3ae0df-ebb9-4005-b1bf-2f6ea6a417bb"
WOFM01000595.1	RepeatMasker	DNA/Academ-1	2708077	2708542	2316	+	.	ID="RND-1_FAMILY-579";Tend="1649";Tstart="1189";shortTE="F";uid="c40f6ce5-01e6-455c-9576-51ad2eb45cc7"
WOFM01000595.1	RepeatMasker	Unknown	2510336	2510480	502	+	.	ID="RND-4_FAMILY-454";Tend="2269";Tstart="2129";shortTE="F";uid="db15b915-d682-40fa-951d-1ce95839f97a"
WOFM01000595.1	RepeatMasker	Unknown	1911681	1912082	1618	+	.	ID="RND-5_FAMILY-187";Tend="1317";Tstart="884";shortTE="F";uid="4421da05-ab71-44d9-a9ac-c297fcfe94c6"
WOFM01000595.1	RepeatMasker	DNA	2019483	2019641	1002	+	.	ID="RND-5_FAMILY-4767";Tend="1050";Tstart="895";shortTE="F";uid="278ccaee-d8e7-4c20-87fc-bb399bea4354"
WOFM01000595.1	RepeatMasker	Unknown	1478797	1479042	1447	+	.	ID="RND-6_FAMILY-244";Tend="2719";Tstart="2467";shortTE="F";uid="286abadf-7ac2-414e-a3fd-bb8d2613b4cc"
WOFM01000595.1	RepeatMasker	LINE/I-Jockey	2025229	2026909	5067	+	.	ID="RND-5_FAMILY-1653";Tend="2454";Tstart="757";shortTE="F";uid="aef992e6-3d1e-4427-8ee6-7006668161fa"
WOFM01000595.1	RepeatMasker	Unknown	2653414	2655105	10967	+	.	ID="RND-4_FAMILY-9";Tend="2500";Tstart="821";shortTE="F";uid="3ebc5b85-984e-4066-842d-5fc3c855ba2e"
WOFM01000595.1	RepeatMasker	DNA/TcMar-Tigger	2966806	2967282	1296	+	.	ID="RND-4_FAMILY-740";Tend="1475";Tstart="1011";shortTE="F";uid="aced6d76-7433-4963-9a14-604aa9309d53"
WOFM01000595.1	RepeatMasker	Unknown	2359285	2359484	1376	+	.	ID="RND-6_FAMILY-5582";Tend="1108";Tstart="909";shortTE="F";uid="5e4bb836-15c3-4b06-897a-6d34a1a721ab"
WOFM01000595.1	RepeatMasker	LTR/Pao	2407920	2408140	1129	+	.	ID="RND-1_FAMILY-401";Tend="7905";Tstart="7689";shortTE="F";uid="f22ae26a-ef4e-4d36-abd9-8995d8a5fd16"
WOFM01000595.1	RepeatMasker	Unknown	998917	999307	1194	+	.	ID="RND-1_FAMILY-58";TEgroup="ctg_549%7CRND-1_FAMILY-58%7C1";Tend="1254";Tstart="954";shortTE="F";uid="cf9dbd9f-205c-4bbd-b1ee-7fd4ddd0ae68"
WOFM01000595.1	RepeatMasker	LTR/Gypsy	2582371	2583012	4150	+	.	ID="RND-6_FAMILY-2735";Tend="7998";Tstart="7356";shortTE="F";uid="1a0b9167-412a-4d2c-b440-bb41b33fb860"
WOFM01000595.1	RepeatMasker	Unknown	1997867	1997972	613	+	.	ID="RND-1_FAMILY-26";Tend="1008";Tstart="907";shortTE="F";uid="47c89968-332e-4b2a-ad74-70f735de3df7"
WOFM01000595.1	RepeatMasker	Unknown	3318451	3319323	3157	+	.	ID="RND-2_FAMILY-36";Tend="1524";Tstart="617";shortTE="F";uid="ee4f7d46-93b2-4a29-a03e-eeda07c2fb45"
WOFM01000595.1	RepeatMasker	DNA/CMC-EnSpm	4553980	4555350	9137	+	.	ID="RND-1_FAMILY-476";Tend="2169";Tstart="784";shortTE="F";uid="b943a84b-0ab2-4920-8a63-6d6cddfc1035"
WOFM01000595.1	RepeatMasker	Unknown	3182923	3183140	990	+	.	ID="RND-4_FAMILY-958";Tend="1353";Tstart="1138";shortTE="F";uid="6aa7bd6b-8be0-481e-877b-3bb1d9ad92d8"
WOFM01000595.1	RepeatMasker	DNA/TcMar-Tc1	1358205	1359049	3824	+	.	ID="RND-1_FAMILY-649";TEgroup="ctg_549%7CRND-1_FAMILY-649%7C1";Tend="1588";Tstart="993";shortTE="F";uid="e16f213d-efa6-46f0-aa28-b95de771f2d8"
WOFM01000595.1	RepeatMasker	DNA/Sola-1	2297783	2298139	731	+	.	ID="RND-5_FAMILY-2465";Tend="1706";Tstart="1358";shortTE="F";uid="b5c93442-783e-414c-8dc3-e9b8342102b6"
WOFM01000595.1	RepeatMasker	Unknown	852721	853109	2288	+	.	ID="RND-6_FAMILY-15";Tend="1774";Tstart="1385";shortTE="F";uid="30007184-c703-42b4-93b7-374f412e4e0a"
WOFM01000595.1	RepeatMasker	RC/Helitron	2275081	2275595	2561	+	.	ID="RND-5_FAMILY-2749";Tend="1434";Tstart="902";shortTE="F";uid="ee9844d4-b0e6-42a0-b6c6-ac0704826ab2"
WOFM01000595.1	RepeatMasker	Unknown	3209034	3209277	1603	+	.	ID="RND-1_FAMILY-562";Tend="1195";Tstart="902";shortTE="F";uid="621e7184-ef11-47d2-9053-dc06fa969207"
WOFM01000595.1	RepeatMasker	LTR/Gypsy	2142973	2143422	3675	+	.	ID="RND-1_FAMILY-74";Tend="7785";Tstart="7338";shortTE="F";uid="52d9ef72-3c07-42d8-9d0c-ae9829136479"
WOFM01000595.1	RepeatMasker	Unknown	1870976	1871120	934	+	.	ID="RND-5_FAMILY-3801";Tend="343";Tstart="199";shortTE="F";uid="c7309bdf-1140-4c24-8aff-cb6be5c4968c"
WOFM01000595.1	RepeatMasker	Unknown	1052813	1053051	1100	+	.	ID="RND-1_FAMILY-10";Tend="1274";Tstart="1040";shortTE="F";uid="d28a1b82-da79-4f35-aede-c3f488695b15"
WOFM01000595.1	RepeatMasker	DNA/CMC-Transib	3589928	3590470	2978	+	.	ID="RND-5_FAMILY-7174";Tend="1500";Tstart="898";shortTE="F";uid="4479552c-68ea-45ec-b4b6-de4cd977515b"
WOFM01000595.1	RepeatMasker	Unknown	1438374	1438594	1020	+	.	ID="RND-1_FAMILY-449";Tend="1879";Tstart="1675";shortTE="F";uid="7d9b8bec-bb60-4bca-935c-ce72781ab685"
WOFM01000595.1	RepeatMasker	Unknown	2691302	2691550	569	+	.	ID="RND-4_FAMILY-829";Tend="1889";Tstart="1627";shortTE="F";uid="8e2977cf-f8f2-4225-ab80-8ba3428b99a8"
WOFM01000595.1	RepeatMasker	Unknown	3867318	3867439	824	+	.	ID="RND-1_FAMILY-578";Tend="1041";Tstart="921";shortTE="F";uid="9c1204d3-63fd-477b-bf85-a043d2b13dd8"
WOFM01000595.1	RepeatMasker	Unknown	1933208	1933324	535	+	.	ID="RND-1_FAMILY-721";Tend="1083";Tstart="970";shortTE="F";uid="554819b9-69e2-432d-bb3e-3efd6560123e"
WOFM01000595.1	RepeatMasker	Unknown	3898869	3899295	944	+	.	ID="RND-4_FAMILY-527";Tend="1840";Tstart="1406";shortTE="F";uid="5ff0fe31-b4d8-43e7-909a-1e787c744e7a"
WOFM01000595.1	RepeatMasker	Unknown	3596125	3596364	1474	+	.	ID="RND-4_FAMILY-2443";Tend="1198";Tstart="951";shortTE="F";uid="81ec35eb-ce52-4530-bb19-122ede77c65b"
WOFM01000595.1	RepeatMasker	Unknown	2746689	2746921	1129	+	.	ID="RND-1_FAMILY-306";Tend="1221";Tstart="990";shortTE="F";uid="94dd6cee-22b2-49f8-954e-5e96ca0bd10a"
WOFM01000595.1	RepeatMasker	Unknown	291544	291716	1187	+	.	ID="RND-1_FAMILY-175";Tend="1044";Tstart="867";shortTE="F";uid="8d353d94-8d58-4f72-8f64-c95a8a049bf6"
WOFM01000595.1	RepeatMasker	DNA/hAT-Pegasus	4273276	4274955	3750	+	.	ID="RND-1_FAMILY-316";Tend="2520";Tstart="835";shortTE="F";uid="ec043f25-cca3-47c0-902f-4481c060bd3c"
WOFM01000595.1	RepeatMasker	Unknown	2152170	2152682	3071	+	.	ID="RND-1_FAMILY-26";Tend="1424";Tstart="915";shortTE="F";uid="64b1bd10-3b9f-4d0d-bb4b-b6fda5a42bdc"
WOFM01000595.1	RepeatMasker	Unknown	2492835	2492978	410	+	.	ID="RND-3_FAMILY-565";Tend="1469";Tstart="1322";shortTE="F";uid="172426c3-4cdf-440e-938b-fff8f2cd1f50"
WOFM01000595.1	RepeatMasker	LTR/Copia	1717385	1722524	45506	+	.	ID="RND-6_FAMILY-3006";Tend="5957";Tstart="821";shortTE="F";uid="8f0d1ed9-23ad-430c-8747-d214ea3bcb69"
WOFM01000595.1	RepeatMasker	DNA/CMC-EnSpm	1763751	1764208	3348	+	.	ID="RND-1_FAMILY-350";Tend="1343";Tstart="897";shortTE="F";uid="5e054914-57b5-4ee1-a4cf-1aecbcef3253"
WOFM01000595.1	RepeatMasker	LTR/Copia	3542815	3543077	1878	+	.	ID="RND-6_FAMILY-5311";Tend="823";Tstart="578";shortTE="F";uid="fb4496da-e7c8-442b-a36d-f8371cbc089f"
WOFM01000595.1	RepeatMasker	Unknown	4440059	4441523	4339	+	.	ID="RND-5_FAMILY-905";Tend="2346";Tstart="753";shortTE="F";uid="075c3747-2e99-4fff-adba-e57e0ee5a556"
WOFM01000595.1	RepeatMasker	Unknown	2458494	2458718	952	+	.	ID="RND-1_FAMILY-721";Tend="1122";Tstart="906";shortTE="F";uid="0dd789e4-5d49-48b4-94d2-cd264b0e1558"
WOFM01000595.1	RepeatMasker	LTR/Pao	2577573	2578929	4974	+	.	ID="RND-6_FAMILY-2687";TEgroup="ctg_549%7CRND-6_FAMILY-2687%7C1";Tend="7004";Tstart="248";shortTE="F";uid="ea631019-5075-4f89-a593-8eab278610c3"
WOFM01000595.1	RepeatMasker	Unknown	1514987	1515174	945	+	.	ID="RND-5_FAMILY-1913";Tend="1152";Tstart="960";shortTE="F";uid="70c06ff1-5514-4b08-a095-2d2a97a81139"
WOFM01000595.1	RepeatMasker	Unknown	2094911	2095184	1133	+	.	ID="RND-1_FAMILY-117";Tend="1225";Tstart="941";shortTE="F";uid="d7dd393e-ba37-4a7f-9367-e57322428a6d"
WOFM01000595.1	RepeatMasker	Unknown	3591181	3591901	2639	+	.	ID="RND-1_FAMILY-10";Tend="1869";Tstart="1212";shortTE="F";uid="bbd0bad3-fb7e-4cfa-a3b5-8190364c6454"
WOFM01000595.1	RepeatMasker	Unknown	1401622	1401913	1954	+	.	ID="RND-1_FAMILY-1";Tend="2046";Tstart="1753";shortTE="F";uid="c1460682-fe34-4935-ba3f-ab48ae54b2be"
WOFM01000595.1	RepeatMasker	LINE/L2	276240	277813	8086	+	.	ID="RND-1_FAMILY-257";Tend="3322";Tstart="1206";shortTE="F";uid="e55bd6b7-9be7-44f9-98b2-60e0b0ee7c2d"
WOFM01000595.1	RepeatMasker	RC/Helitron	1098687	1098842	632	+	.	ID="RND-4_FAMILY-1280";Tend="1162";Tstart="1010";shortTE="F";uid="74e09c65-e759-4f97-8e58-cec2c93db9b7"
WOFM01000595.1	RepeatMasker	LTR/Gypsy	2145844	2146220	1256	+	.	ID="RND-6_FAMILY-5486";Tend="1019";Tstart="706";shortTE="F";uid="0138dc49-56bf-4786-90bc-354eeaf66313"
WOFM01000595.1	RepeatMasker	Unknown	91074	91944	4838	+	.	ID="RND-4_FAMILY-84";Tend="1879";Tstart="925";shortTE="F";uid="45b8b5df-73ef-483c-9bee-5ea2d20dea54"
WOFM01000595.1	RepeatMasker	Unknown	808577	808965	1382	+	.	ID="RND-6_FAMILY-15";TEgroup="ctg_549%7CRND-6_FAMILY-15%7C1";Tend="1763";Tstart="883";shortTE="F";uid="5d9076d3-1073-4666-b754-11f468c5c5d5"
WOFM01000595.1	RepeatMasker	Unknown	267127	267437	2005	+	.	ID="RND-1_FAMILY-562";Tend="1191";Tstart="899";shortTE="F";uid="277167bb-dc53-4faf-b433-bfce173c5adc"
WOFM01000595.1	RepeatMasker	DNA/hAT-Tip100	349922	350134	1020	+	.	ID="RND-4_FAMILY-959";Tend="1298";Tstart="1084";shortTE="F";uid="c64ce5e7-079e-4289-bef5-bb2fa519728f"
WOFM01000595.1	RepeatMasker	Unknown	3859678	3859839	456	+	.	ID="RND-5_FAMILY-4107";Tend="1084";Tstart="925";shortTE="F";uid="49f82571-0bc0-4079-a0db-82643d836274"
WOFM01000595.1	RepeatMasker	DNA/Crypton-I	4002549	4002650	534	+	.	ID="RND-3_FAMILY-893";Tend="1375";Tstart="1267";shortTE="F";uid="f1b0371d-b053-4da7-8925-0aa4a75c5344"
WOFM01000595.1	RepeatMasker	LTR/Gypsy	1910549	1910786	1000	+	.	ID="RND-1_FAMILY-809";Tend="7537";Tstart="7298";shortTE="F";uid="772348f1-22ea-4f17-a800-98d828fe06e2"
WOFM01000595.1	RepeatMasker	Unknown	4298483	4298875	2477	+	.	ID="RND-5_FAMILY-2840";Tend="1348";Tstart="958";shortTE="F";uid="ec5f9e38-fdc3-4fe0-a926-8b77bf2c1605"
WOFM01000595.1	RepeatMasker	DNA/TcMar-Fot1	2650801	2651730	6202	+	.	ID="RND-1_FAMILY-655";Tend="1958";Tstart="994";shortTE="F";uid="1d402223-d1bd-4fa8-8152-75575aa5e0cf"
WOFM01000595.1	RepeatMasker	DNA/TcMar-Tc1	276099	276295	605	+	.	ID="mariner-n22_ag";Tend="1346";Tstart="1173";shortTE="F";uid="1d73def1-b807-4bff-a651-171eed0feef3"
WOFM01000595.1	RepeatMasker	Unknown	2745352	2746066	1720	+	.	ID="RND-1_FAMILY-141";Tend="1428";Tstart="893";shortTE="F";uid="107ee8dd-c623-4dd4-8430-3050413386c3"
WOFM01000595.1	RepeatMasker	Unknown	2066298	2067528	9443	+	.	ID="RND-6_FAMILY-2281";Tend="2086";Tstart="811";shortTE="F";uid="ca8ab03f-9d1d-4465-9664-d0dcf9ddd6a4"
WOFM01000595.1	RepeatMasker	Unknown	856027	856674	4315	+	.	ID="RND-6_FAMILY-1708";Tend="1604";Tstart="956";shortTE="F";uid="81f67d9e-ee75-4a4b-98fa-8889bc2aaba1"
WOFM01000595.1	RepeatMasker	DNA/Crypton-I	2521207	2521531	1160	+	.	ID="RND-6_FAMILY-4026";Tend="1277";Tstart="921";shortTE="F";uid="9b0d1a27-78dd-4eb0-8a4b-093ec0c4521a"
WOFM01000595.1	RepeatMasker	Unknown	2054989	2055297	1980	+	.	ID="RND-1_FAMILY-58";Tend="1253";Tstart="953";shortTE="F";uid="b5cb4623-2d49-46ae-9a3a-f4a61032918e"
WOFM01000595.1	RepeatMasker	Unknown	2198744	2199589	4783	+	.	ID="RND-6_FAMILY-1373";Tend="2350";Tstart="1527";shortTE="F";uid="330ec803-5e24-48fb-bb69-3fabe03f3bc1"
WOFM01000595.1	RepeatMasker	LTR/Gypsy	133641	134930	7879	+	.	ID="RND-1_FAMILY-11";Tend="2170";Tstart="823";shortTE="F";uid="56859d11-e640-49c0-9cf1-7bce9381fb7e"
WOFM01000595.1	RepeatMasker	LTR/Gypsy	1281454	1281882	822	+	.	ID="RND-6_FAMILY-7355";Tend="1533";Tstart="1107";shortTE="F";uid="288e49b9-a871-4096-82d3-1ce113467794"
WOFM01000595.1	RepeatMasker	LINE/CR1	2474495	2474743	1439	+	.	ID="RND-5_FAMILY-655";Tend="1385";Tstart="1120";shortTE="F";uid="df68ee37-aa7c-49c7-87fd-af2e58b8ebb5"
WOFM01000595.1	RepeatMasker	Unknown	1779127	1780003	2189	+	.	ID="RND-2_FAMILY-36";Tend="1670";Tstart="621";shortTE="F";uid="8bbd38c5-b0c0-4310-9ad4-49f17140bbe6"
WOFM01000595.1	RepeatMasker	Unknown	4312857	4313087	898	+	.	ID="RND-1_FAMILY-387";Tend="1201";Tstart="967";shortTE="F";uid="dfae31e4-fb05-4455-ac35-e436fb1f9ab3"
WOFM01000595.1	RepeatMasker	Unknown	3029753	3030203	1605	+	.	ID="RND-2_FAMILY-36";Tend="1432";Tstart="968";shortTE="F";uid="7f95a449-68bf-46e3-be06-ea3337e64f78"
WOFM01000595.1	RepeatMasker	Unknown	1901707	1901942	934	+	.	ID="RND-6_FAMILY-391";Tend="1417";Tstart="1193";shortTE="F";uid="24972ce5-ad41-4474-ab99-e2e312f1d611"
WOFM01000595.1	RepeatMasker	DNA/Crypton-I	175859	176296	755	+	.	ID="RND-4_FAMILY-334";TEgroup="ctg_549%7CRND-4_FAMILY-334%7C1";Tend="1679";Tstart="911";shortTE="F";uid="ded087b5-3814-4b88-8a21-bf9953a99aa8"
WOFM01000595.1	RepeatMasker	Unknown	3015798	3016611	5335	+	.	ID="RND-4_FAMILY-84";Tend="1756";Tstart="938";shortTE="F";uid="4d981433-3d9c-41f5-9be7-06865a57f453"
WOFM01000595.1	RepeatMasker	Unknown	973065	973915	5294	+	.	ID="RND-6_FAMILY-3489";Tend="1829";Tstart="950";shortTE="F";uid="18a64502-43f0-4a0d-9b34-cb1309e8459f"
WOFM01000595.1	RepeatMasker	DNA/CMC-EnSpm	349521	349746	1296	+	.	ID="RND-6_FAMILY-476";Tend="1902";Tstart="1684";shortTE="F";uid="d9de38de-dec4-47d5-881a-01c0b7832aaf"
WOFM01000595.1	RepeatMasker	Unknown	1776123	1776231	674	+	.	ID="RND-6_FAMILY-5096";Tend="1772";Tstart="1665";shortTE="F";uid="f7f97d0b-2f0e-440e-8891-ff6d3ee6cc5d"
WOFM01000595.1	RepeatMasker	DNA/Crypton-I	3078027	3078443	500	+	.	ID="RND-4_FAMILY-334";TEgroup="ctg_549%7CRND-4_FAMILY-334%7C5";Tend="1687";Tstart="989";shortTE="T";uid="bf38fdad-6fb4-4bcc-8e42-bf33503dc928"
WOFM01000595.1	RepeatMasker	DNA/Crypton-I	2702960	2703153	992	+	.	ID="RND-1_FAMILY-57";Tend="1523";Tstart="1337";shortTE="F";uid="abe791be-edac-46ed-aa88-b770660d025e"
WOFM01000595.1	RepeatMasker	Unknown	3577855	3577997	789	+	.	ID="RND-1_FAMILY-10";Tend="1113";Tstart="972";shortTE="F";uid="9b5fe6ce-eac3-46eb-817c-2bdf95697115"
WOFM01000595.1	RepeatMasker	LTR/Gypsy	6276	8717	18905	+	.	ID="RND-1_FAMILY-845";Tend="7659";Tstart="5218";shortTE="F";uid="456345a5-609e-42b4-b5b3-70438c17f1b3"
WOFM01000595.1	RepeatMasker	Unknown	3107059	3107283	1059	+	.	ID="RND-3_FAMILY-291";Tend="1205";Tstart="965";shortTE="F";uid="6fef0c23-3491-4f37-b358-64d91a5e5367"
WOFM01000595.1	RepeatMasker	Unknown	4184898	4185260	2029	+	.	ID="RND-1_FAMILY-1043";Tend="1296";Tstart="939";shortTE="F";uid="dc2bfc81-1185-4572-9d75-5964b6eb57ee"
WOFM01000595.1	RepeatMasker	Unknown	2730450	2730604	656	+	.	ID="RND-4_FAMILY-580";Tend="1196";Tstart="1033";shortTE="F";uid="bc1123e9-3ddf-4bb7-8969-dc4c921dec09"
WOFM01000595.1	RepeatMasker	DNA/hAT-Tip100	4033859	4034450	805	+	.	ID="RND-4_FAMILY-1527";Tend="1849";Tstart="1257";shortTE="F";uid="cde1682c-e1e9-4c80-833b-201a704c5d3c"
WOFM01000595.1	RepeatMasker	Unknown	205861	205964	534	+	.	ID="RND-5_FAMILY-90";Tend="1344";Tstart="1241";shortTE="F";uid="562c9d43-a47f-4688-896f-271485d45ef9"
WOFM01000595.1	RepeatMasker	Unknown	3295388	3295600	1447	+	.	ID="RND-3_FAMILY-526";Tend="1139";Tstart="925";shortTE="F";uid="abacc4b2-20f3-4994-a55c-155d089a54cd"
WOFM01000595.1	RepeatMasker	Unknown	4308982	4309539	2084	+	.	ID="RND-6_FAMILY-297";Tend="1519";Tstart="947";shortTE="F";uid="a5400687-b7be-4f5b-aad7-7ff78cf16553"
WOFM01000595.1	RepeatMasker	LINE/R1-LOA	2158191	2158556	1986	+	.	ID="RND-6_FAMILY-149";Tend="1223";Tstart="861";shortTE="F";uid="b2d4c2f2-5bae-4e9f-b7a4-3b873e9202b1"
WOFM01000595.1	RepeatMasker	Unknown	3028568	3029139	3743	+	.	ID="RND-1_FAMILY-103";Tend="1492";Tstart="937";shortTE="F";uid="ab530108-297e-4fd4-96ac-dc8f371e1eeb"
WOFM01000595.1	RepeatMasker	Unknown	2690206	2690508	2035	+	.	ID="RND-1_FAMILY-58";Tend="1253";Tstart="953";shortTE="F";uid="0d4ea73b-5cb2-4a9e-983d-ca032dc1e912"
WOFM01000595.1	RepeatMasker	Unknown	2059083	2059647	4222	+	.	ID="RND-1_FAMILY-969";Tend="1453";Tstart="892";shortTE="F";uid="98ef276f-62a7-4e41-a4b7-bf458fa77a99"
WOFM01000595.1	RepeatMasker	Unknown	2449994	2450228	1388	+	.	ID="RND-4_FAMILY-2443";Tend="1201";Tstart="952";shortTE="F";uid="268a8466-212b-4dee-b470-621bef75244f"
WOFM01000595.1	RepeatMasker	Unknown	2576505	2577242	2167	+	.	ID="RND-2_FAMILY-36";Tend="1780";Tstart="618";shortTE="F";uid="49bef673-0b04-4c82-873b-5d557c455d22"
WOFM01000595.1	RepeatMasker	LTR/Gypsy	1570204	1575049	42663	+	.	ID="RND-1_FAMILY-1071";Tend="5689";Tstart="841";shortTE="F";uid="1fd916ba-4356-45e2-b742-580ebec1cc52"
WOFM01000595.1	RepeatMasker	Unknown	1880579	1880700	478	+	.	ID="RND-4_FAMILY-1083";Tend="1200";Tstart="1066";shortTE="F";uid="46e1fb73-a995-4864-9464-7ba5bbf8682d"
WOFM01000595.1	RepeatMasker	Unknown	1261013	1261197	948	+	.	ID="RND-4_FAMILY-829";Tend="1530";Tstart="1348";shortTE="F";uid="f6d9c0f7-2bea-4c67-87c7-564b32ba07b6"
WOFM01000595.1	RepeatMasker	Unknown	4419930	4420498	3340	+	.	ID="RND-5_FAMILY-2775";Tend="1493";Tstart="885";shortTE="F";uid="44ae9775-8e0a-456f-8304-5ae78a3c9994"
WOFM01000595.1	RepeatMasker	Unknown	3741781	3742033	839	+	.	ID="RND-5_FAMILY-1247";Tend="1198";Tstart="899";shortTE="F";uid="be36c2f6-0e7e-4378-a55e-f0fa3e7504ff"
WOFM01000595.1	RepeatMasker	LTR/Copia	2696117	2702469	45422	+	.	ID="RND-1_FAMILY-329";TEgroup="ctg_549%7CRND-1_FAMILY-329%7C1";Tend="7398";Tstart="226";shortTE="F";uid="07045298-2df0-4eeb-bc92-1fb242a91835"
WOFM01000595.1	RepeatMasker	Unknown	796769	797102	873	+	.	ID="RND-1_FAMILY-370";Tend="1346";Tstart="990";shortTE="F";uid="8a299c51-3d02-45cd-83f9-a7d827ae0f00"
WOFM01000595.1	RepeatMasker	RC/Helitron	2154335	2154526	724	+	.	ID="RND-4_FAMILY-618";Tend="1401";Tstart="1217";shortTE="F";uid="0287a3bd-2e5c-4d2b-943e-4aff564e8310"
WOFM01000595.1	RepeatMasker	DNA/Crypton-I	376802	376991	632	+	.	ID="rnd-1_family-240";Tend="1103";Tstart="860";shortTE="F";uid="b5206674-8466-4eff-bc47-74684e928837"
WOFM01000595.1	RepeatMasker	DNA/TcMar-Mariner	4637414	4638280	967	+	.	ID="RND-1_FAMILY-36";Tend="976";Tstart="109";shortTE="F";uid="c2300a7b-1f91-4514-99bc-d18a200e16b4"
WOFM01000595.1	RepeatMasker	DNA	4368842	4369543	2301	+	.	ID="RND-1_FAMILY-134";Tend="1574";Tstart="929";shortTE="F";uid="f577c571-4d6e-475a-98df-807201e2e17d"
WOFM01000595.1	RepeatMasker	LINE/RTE-BovB	535307	535524	1643	+	.	ID="RND-6_FAMILY-194";Tend="2044";Tstart="1828";shortTE="F";uid="f0741288-0d72-4e4a-827b-167550653749"
WOFM01000595.1	RepeatMasker	DNA/hAT-Pegasus	2337359	2337645	1491	+	.	ID="RND-1_FAMILY-316";Tend="1131";Tstart="837";shortTE="F";uid="5cb40c9d-5a85-4251-9c28-812cd643c134"
WOFM01000595.1	RepeatMasker	LTR/Gypsy	2415465	2415954	3621	+	.	ID="RND-1_FAMILY-25";Tend="1502";Tstart="1011";shortTE="F";uid="727d9d32-a250-4d63-9024-c28fc99f2293"
WOFM01000595.1	RepeatMasker	DNA/Crypton-I	3363970	3364328	1319	+	.	ID="RND-1_FAMILY-240";Tend="1447";Tstart="1045";shortTE="F";uid="63193f18-0571-4e4e-ae49-fd9ce39d44cb"
WOFM01000595.1	RepeatMasker	Unknown	4548487	4549281	4518	+	.	ID="RND-1_FAMILY-926";Tend="1750";Tstart="959";shortTE="F";uid="717a560a-6eef-4547-945b-bb58c6479504"
WOFM01000595.1	RepeatMasker	LINE/R1-LOA	2159035	2159445	1914	+	.	ID="RND-6_FAMILY-149";Tend="1602";Tstart="1222";shortTE="F";uid="901570f6-a1d6-43c3-b7bd-b2854f369d56"
WOFM01000595.1	RepeatMasker	LTR/Gypsy	4314077	4314631	3416	+	.	ID="RND-5_FAMILY-1656";Tend="1542";Tstart="943";shortTE="F";uid="d63d73a7-fd15-40a0-9081-05cc51ce8826"
WOFM01000595.1	RepeatMasker	DNA/TcMar-Fot1	1889996	1890295	2102	+	.	ID="RND-1_FAMILY-574";Tend="1229";Tstart="927";shortTE="F";uid="0a8a9a0f-30dc-4d82-acf0-5e45fc908b0b"
WOFM01000595.1	RepeatMasker	RC/Helitron	152517	152931	2750	+	.	ID="RND-1_FAMILY-232";Tend="1354";Tstart="947";shortTE="F";uid="87c620e2-879b-4080-a947-40f729e141c3"
WOFM01000595.1	RepeatMasker	Unknown	2521892	2522767	2718	+	.	ID="RND-3_FAMILY-391";Tend="1767";Tstart="886";shortTE="F";uid="3f1e27fd-5518-4e4c-a740-cd1615132aab"
WOFM01000595.1	RepeatMasker	Unknown	2348423	2348533	668	+	.	ID="RND-3_FAMILY-291";Tend="1208";Tstart="1102";shortTE="F";uid="17da63ab-b8d8-458b-b75c-ffc428d93387"
WOFM01000595.1	RepeatMasker	LTR/Copia	1593179	1593481	2298	+	.	ID="RND-6_FAMILY-153";Tend="616";Tstart="310";shortTE="F";uid="63f2a941-601d-475d-aff3-4986d85b1693"
WOFM01000595.1	RepeatMasker	Unknown	3595953	3596099	416	+	.	ID="RND-6_FAMILY-6981";Tend="1661";Tstart="1515";shortTE="F";uid="f7babe94-f54e-4f60-b79f-78d6bc207e2d"
WOFM01000595.1	RepeatMasker	LTR	1086212	1086602	1918	+	.	ID="RND-5_FAMILY-828";Tend="1253";Tstart="849";shortTE="F";uid="49f4372e-c6a2-4f48-9a78-40b59fb49109"
WOFM01000595.1	RepeatMasker	DNA/TcMar-Fot1	672314	672968	598	+	.	ID="RND-6_FAMILY-7930";TEgroup="ctg_549%7CRND-6_FAMILY-7930%7C1";Tend="1935";Tstart="1119";shortTE="F";uid="e6a03b32-7dfe-4627-8e7f-9aaf147aafd4"
WOFM01000595.1	RepeatMasker	RC/Helitron	4460728	4460886	531	+	.	ID="RND-6_FAMILY-3636";Tend="1552";Tstart="1405";shortTE="F";uid="ef22e092-1cd8-431b-9b52-13eab7244084"
WOFM01000595.1	RepeatMasker	DNA/PIF-ISL2EU	254207	255751	12040	+	.	ID="RND-6_FAMILY-2548";Tend="2292";Tstart="761";shortTE="F";uid="1956f8d1-5761-4674-9b00-dfd9037ca64c"
WOFM01000595.1	RepeatMasker	Unknown	1952713	1952874	591	+	.	ID="RND-5_FAMILY-1089";Tend="1313";Tstart="1163";shortTE="F";uid="2de928d6-1b0d-4920-85f6-362e19112093"
WOFM01000595.1	RepeatMasker	LINE/I-Jockey	3891943	3892320	1025	+	.	ID="RND-5_FAMILY-1653";Tend="1266";Tstart="903";shortTE="F";uid="93767911-1c20-4bcf-bc6b-e93c7eb26e58"
WOFM01000595.1	RepeatMasker	Unknown	3296437	3296669	1449	+	.	ID="RND-6_FAMILY-6372";Tend="1665";Tstart="1434";shortTE="F";uid="a7fcc402-be75-4d10-801a-42a86a99b246"
WOFM01000595.1	RepeatMasker	DNA/hAT-Charlie	431954	432143	1041	+	.	ID="RND-4_FAMILY-4173";Tend="1177";Tstart="988";shortTE="F";uid="6ae42ed5-aafe-448c-9378-c03ad44b47bd"
WOFM01000595.1	RepeatMasker	DNA/TcMar-Fot1	2843780	2844266	1800	+	.	ID="RND-1_FAMILY-655";Tend="1461";Tstart="997";shortTE="F";uid="4cd9e9e2-1687-490e-9794-b50f1feea3b8"
WOFM01000595.1	RepeatMasker	Unknown	3293430	3293612	811	+	.	ID="RND-6_FAMILY-1182";TEgroup="ctg_549%7CRND-6_FAMILY-1182%7C2";Tend="1783";Tstart="1610";shortTE="T";uid="cb9abb9b-ecb4-467d-9427-2a9940a98658"
WOFM01000595.1	RepeatMasker	Unknown	780579	780752	711	+	.	ID="RND-6_FAMILY-2995";Tend="1119";Tstart="962";shortTE="F";uid="c8557027-4d09-489c-9025-0f9b9948bf13"
WOFM01000595.1	RepeatMasker	Unknown	1493294	1493598	2411	+	.	ID="RND-6_FAMILY-1824";Tend="1263";Tstart="955";shortTE="F";uid="30b8adcb-6a08-4cd4-8a10-6c6b911464d3"
WOFM01000595.1	RepeatMasker	Unknown	286266	286611	1245	+	.	ID="RND-2_FAMILY-36";Tend="1597";Tstart="1248";shortTE="F";uid="eb499f90-5ebd-4560-a3d0-0f9368683def"
WOFM01000595.1	RepeatMasker	LTR/Copia	1479727	1481632	6311	+	.	ID="RND-1_FAMILY-672";Tend="3217";Tstart="1239";shortTE="F";uid="028e6efc-e49a-4cd5-b617-3949574d3ab6"
WOFM01000595.1	RepeatMasker	Unknown	3048085	3048921	1948	+	.	ID="RND-1_FAMILY-126";Tend="1424";Tstart="5";shortTE="F";uid="0389c8ad-5365-4d46-b72d-404887ab4181"
WOFM01000595.1	RepeatMasker	Unknown	270563	270974	1723	+	.	ID="RND-5_FAMILY-246";Tend="1288";Tstart="888";shortTE="F";uid="111582a4-ee47-4065-abf3-813e0227be27"
WOFM01000595.1	RepeatMasker	Unknown	1961878	1962007	701	+	.	ID="RND-5_FAMILY-876";Tend="1520";Tstart="1391";shortTE="F";uid="51d2fe29-4550-4e28-9148-e6b91c1f2abc"
WOFM01000595.1	RepeatMasker	Unknown	3434138	3434634	1359	+	.	ID="RND-2_FAMILY-36";Tend="968";Tstart="496";shortTE="F";uid="b6887c1d-befa-4b98-bf3c-99e958034f77"
WOFM01000595.1	RepeatMasker	Unknown	325901	327307	7450	+	.	ID="RND-6_FAMILY-517";Tend="2228";Tstart="830";shortTE="F";uid="d5d4b7df-925b-402d-b2f5-fe0237ebbf3c"
WOFM01000595.1	RepeatMasker	Unknown	4583763	4583917	478	+	.	ID="RND-6_FAMILY-5387";Tend="1154";Tstart="992";shortTE="F";uid="cbd74637-6fb8-4818-a0f6-eafeb95ead74"
WOFM01000595.1	RepeatMasker	Unknown	1328874	1329029	558	+	.	ID="RND-1_FAMILY-328";Tend="1151";Tstart="996";shortTE="F";uid="44d9856f-83c2-4667-9334-446e354029ca"
WOFM01000595.1	RepeatMasker	DNA/Crypton-I	2840274	2841173	4050	+	.	ID="RND-3_FAMILY-131";Tend="1675";Tstart="766";shortTE="F";uid="501c5645-fa0e-47bf-a31a-31767f61a0c1"
WOFM01000595.1	RepeatMasker	Unknown	3028435	3028565	863	+	.	ID="RND-1_FAMILY-117";Tend="1083";Tstart="954";shortTE="F";uid="bbdf7a79-6ef2-4e6b-a931-5035c436df84"
WOFM01000595.1	RepeatMasker	LTR/Gypsy	67376	67839	3396	+	.	ID="RND-1_FAMILY-13";Tend="6892";Tstart="6432";shortTE="F";uid="0105a76b-21ca-4aa9-8ff1-fb057e5ab08c"
WOFM01000595.1	RepeatMasker	LTR/Gypsy	3373736	3374026	420	+	.	ID="RND-3_FAMILY-160";Tend="2198";Tstart="1917";shortTE="F";uid="c5388775-b945-483c-a762-11baf481cfe2"
WOFM01000595.1	RepeatMasker	RC/Helitron	1970225	1970344	431	+	.	ID="RND-6_FAMILY-4557";Tend="905";Tstart="793";shortTE="F";uid="8ef84ea6-7247-427f-8c8f-0665bbf5b186"
WOFM01000595.1	RepeatMasker	Unknown	2825313	2825697	820	+	.	ID="RND-1_FAMILY-755";TEgroup="ctg_549%7CRND-1_FAMILY-755%7C1";Tend="1752";Tstart="935";shortTE="F";uid="1f29cd0f-709b-4fc2-a7fc-2c14629dc190"
WOFM01000595.1	RepeatMasker	DNA/TcMar-Tigger	3954136	3954696	1769	+	.	ID="RND-4_FAMILY-568";Tend="1357";Tstart="897";shortTE="F";uid="02b7efd7-0420-4624-b10f-6b7e850207f4"
WOFM01000595.1	RepeatMasker	DNA/Crypton-I	4002183	4002338	605	+	.	ID="RND-1_FAMILY-254";Tend="1099";Tstart="933";shortTE="F";uid="7b75ae4c-6a1a-4924-84aa-49bb340e7e1c"
WOFM01000595.1	RepeatMasker	Unknown	2430740	2431192	2233	+	.	ID="RND-4_FAMILY-726";Tend="1736";Tstart="1302";shortTE="F";uid="a514c709-c400-4a09-a38a-8dbc2d79cd4b"
WOFM01000595.1	RepeatMasker	Unknown	2009345	2009510	480	+	.	ID="RND-1_FAMILY-34";Tend="1561";Tstart="1396";shortTE="F";uid="85daa302-d6e8-44f3-b2f1-8753ff716d9f"
WOFM01000595.1	RepeatMasker	LTR/Pao	4480313	4480702	444	+	.	ID="RND-1_FAMILY-54";Tend="1406";Tstart="1002";shortTE="F";uid="d38ad8f9-6e6c-4935-9eab-24c90dee1715"
WOFM01000595.1	RepeatMasker	DNA/Crypton-I	330834	330945	529	+	.	ID="RND-4_FAMILY-334";Tend="1032";Tstart="922";shortTE="F";uid="0ce0e9fc-3249-4887-a619-9dfaad3c4429"
WOFM01000595.1	RepeatMasker	Unknown	4458492	4458722	1471	+	.	ID="RND-1_FAMILY-126";Tend="1521";Tstart="1287";shortTE="F";uid="d317759b-5a98-46c1-9d75-86506ebf41f6"
WOFM01000595.1	RepeatMasker	RC/Helitron	3003748	3004351	3556	+	.	ID="RND-4_FAMILY-618";Tend="1490";Tstart="896";shortTE="F";uid="41aea61d-8718-4ddb-a850-34e55e724191"
WOFM01000595.1	RepeatMasker	Unknown	2470482	2470846	1607	-	.	ID="RND-1_FAMILY-562";Tend="1197";Tstart="903";shortTE="F";uid="526847f6-0843-40fd-96c8-666ac1475c29"
WOFM01000595.1	RepeatMasker	DNA	4305519	4305628	493	-	.	ID="RND-1_FAMILY-134";Tend="1534";Tstart="1428";shortTE="F";uid="8e74b987-7c81-4726-beb2-8e7d712376ca"
WOFM01000595.1	RepeatMasker	DNA/Crypton-I	4215911	4216154	1407	-	.	ID="RND-6_FAMILY-4026";Tend="1162";Tstart="925";shortTE="F";uid="e9f206b3-cb28-445f-a69b-c9660d579eeb"
WOFM01000595.1	RepeatMasker	Unknown	758346	759134	2492	-	.	ID="RND-1_FAMILY-853";Tend="1773";Tstart="976";shortTE="F";uid="2f54653e-bc85-45a0-bbcb-da524357afc8"
WOFM01000595.1	RepeatMasker	DNA/TcMar-Tc1	4133896	4134138	1015	-	.	ID="RND-4_FAMILY-659";Tend="1270";Tstart="1039";shortTE="F";uid="914a9b29-9806-4606-bf74-1fe646817631"
WOFM01000595.1	RepeatMasker	DNA/Crypton-I	2060562	2061165	2242	-	.	ID="RND-4_FAMILY-334";Tend="1684";Tstart="1052";shortTE="F";uid="23b36cec-cbd7-424f-9a52-33075607409e"
WOFM01000595.1	RepeatMasker	Unknown	4301785	4302177	2148	-	.	ID="RND-1_FAMILY-319";Tend="1385";Tstart="994";shortTE="F";uid="fc929980-b76f-4992-9ec1-68e7f9be1e3b"
WOFM01000595.1	RepeatMasker	Unknown	2213087	2213786	3996	-	.	ID="RND-6_FAMILY-3860";Tend="1891";Tstart="816";shortTE="F";uid="acae8e09-eb26-4594-94f9-160edb5da190"
WOFM01000595.1	RepeatMasker	Unknown	508704	508981	1521	-	.	ID="RND-5_FAMILY-647";Tend="1200";Tstart="897";shortTE="F";uid="59b17de0-95bd-415a-bbab-3db2bf82473e"
WOFM01000595.1	RepeatMasker	Unknown	350722	352763	16415	-	.	ID="RND-4_FAMILY-7";Tend="2965";Tstart="884";shortTE="F";uid="5805d854-a02a-416e-b483-625dd0c09354"
WOFM01000595.1	RepeatMasker	DNA/Crypton-I	4117273	4117866	3776	-	.	ID="RND-1_FAMILY-254";Tend="1521";Tstart="935";shortTE="F";uid="a1ce131f-3799-40ca-b266-f542f91c720f"
WOFM01000595.1	RepeatMasker	Unknown	4334965	4335327	975	-	.	ID="RND-4_FAMILY-9";Tend="1470";Tstart="1096";shortTE="F";uid="6b4faa67-e662-438f-939d-994b84198af1"
WOFM01000595.1	RepeatMasker	Unknown	3430409	3430563	546	-	.	ID="RND-6_FAMILY-902";Tend="1055";Tstart="935";shortTE="F";uid="8e0c980e-dc8f-4bf2-b095-4a06e5d5e606"
WOFM01000595.1	RepeatMasker	DNA/TcMar-Tc1	1642616	1643277	4918	-	.	ID="RND-6_FAMILY-9127";Tend="1445";Tstart="783";shortTE="F";uid="1bc569e7-224f-43bf-9b2f-132b0034d6ac"
WOFM01000595.1	RepeatMasker	Unknown	3037336	3037516	1121	-	.	ID="RND-1_FAMILY-276";Tend="1100";Tstart="910";shortTE="F";uid="bd5b6f8c-3a54-4ac1-8543-80345cc0bbc4"
WOFM01000595.1	RepeatMasker	Unknown	2502682	2503692	7612	-	.	ID="RND-1_FAMILY-902";Tend="1843";Tstart="833";shortTE="F";uid="deff8b1f-6a14-4bce-b41c-760d71546e26"
WOFM01000595.1	RepeatMasker	Unknown	3046606	3046731	611	-	.	ID="RND-1_FAMILY-865";Tend="1225";Tstart="1092";shortTE="F";uid="b0d6052e-b2f3-47f6-a73f-b413bee6a33c"
WOFM01000595.1	RepeatMasker	DNA/CMC-Chapaev-3	2531530	2531939	1702	-	.	ID="RND-5_FAMILY-3365";Tend="2114";Tstart="1703";shortTE="F";uid="89fea0cc-8f49-4641-8f49-fd39d87d954e"
WOFM01000595.1	RepeatMasker	Unknown	2149942	2150321	1343	-	.	ID="RND-6_FAMILY-734";Tend="1842";Tstart="1476";shortTE="F";uid="61287731-68bb-4960-9837-b83909fead37"
WOFM01000595.1	RepeatMasker	DNA/TcMar-Tigger	4625423	4625868	637	-	.	ID="RND-4_FAMILY-740";Tend="1491";Tstart="995";shortTE="F";uid="2e088d10-72de-450d-add3-2faba756ae95"
WOFM01000595.1	RepeatMasker	DNA/Crypton-I	2686197	2686319	700	-	.	ID="RND-4_FAMILY-531";Tend="1356";Tstart="1235";shortTE="F";uid="6f8b1eb4-927e-48ab-adc9-2fdcb7ff5021"
WOFM01000595.1	RepeatMasker	Unknown	2849247	2853673	37294	-	.	ID="RND-1_FAMILY-722";Tend="5690";Tstart="1244";shortTE="F";uid="7e0c0929-e32b-48fc-ae83-489b92340b1b"
WOFM01000595.1	RepeatMasker	Unknown	2675245	2675388	870	-	.	ID="RND-1_FAMILY-258";Tend="1063";Tstart="921";shortTE="F";uid="9522031d-7ace-4f13-a1f1-5ce6c9308487"
WOFM01000595.1	RepeatMasker	DNA/Kolobok-T2	4609017	4609509	1181	-	.	ID="RND-4_FAMILY-21";Tend="1284";Tstart="804";shortTE="F";uid="c13e4a2d-9c0c-47a0-ab30-5d0e2e91e12d"
WOFM01000595.1	RepeatMasker	Unknown	661182	662062	5204	-	.	ID="RND-4_FAMILY-84";Tend="1877";Tstart="928";shortTE="F";uid="d6a45c49-209c-4161-a381-51adf2b5868c"
WOFM01000595.1	RepeatMasker	Unknown	1422515	1422692	1041	-	.	ID="RND-1_FAMILY-75";Tend="1134";Tstart="955";shortTE="F";uid="e5dffb6e-5ad2-415d-be2e-9caf376d7645"
WOFM01000595.1	RepeatMasker	Unknown	2915698	2915848	697	-	.	ID="RND-4_FAMILY-84";Tend="1716";Tstart="1543";shortTE="F";uid="a57b240d-912e-4c4a-9b44-b0f88ff94db9"
WOFM01000595.1	RepeatMasker	LTR/Gypsy	4591160	4592109	7636	-	.	ID="RND-1_FAMILY-503";Tend="7605";Tstart="6659";shortTE="F";uid="1c4d3c9b-1435-4404-b771-6ef81d4ffc6a"
WOFM01000595.1	RepeatMasker	DNA/TcMar-Tc1	248828	248955	535	-	.	ID="RND-4_FAMILY-1317";Tend="990";Tstart="863";shortTE="F";uid="274fc70d-3ae9-47e3-b733-bfd7f39b0789"
WOFM01000595.1	RepeatMasker	Unknown	4431156	4431276	636	-	.	ID="RND-4_FAMILY-1923";Tend="1276";Tstart="1160";shortTE="F";uid="e625992c-2f37-4ce2-87d9-e5d3c2d04e1a"
WOFM01000595.1	RepeatMasker	LTR/Gypsy	4039656	4039832	853	-	.	ID="RND-1_FAMILY-11";Tend="1901";Tstart="1721";shortTE="F";uid="892ac7ae-214d-40dd-bdce-419b41b0ff83"
WOFM01000595.1	RepeatMasker	Unknown	2691434	2691571	858	-	.	ID="RND-1_FAMILY-258";Tend="1063";Tstart="921";shortTE="F";uid="599c8ba0-810c-4054-ba88-4f64bc7c3e5a"
WOFM01000595.1	RepeatMasker	DNA	1249712	1249889	1060	-	.	ID="RND-5_FAMILY-4767";Tend="1057";Tstart="879";shortTE="F";uid="d52d8837-8ff0-48b0-8521-6ded09a96548"
WOFM01000595.1	RepeatMasker	Unknown	3672476	3673535	2201	-	.	ID="RND-6_FAMILY-4618";Tend="1881";Tstart="784";shortTE="F";uid="b7f8a63f-d1ab-4ede-8356-5619258495cf"
WOFM01000595.1	RepeatMasker	RC/Helitron	1504011	1504294	1712	-	.	ID="RND-5_FAMILY-2749";Tend="1200";Tstart="921";shortTE="F";uid="2afc45eb-1253-4c41-9f99-db95f670ec3f"
WOFM01000595.1	RepeatMasker	Unknown	2513281	2513542	775	-	.	ID="RND-1_FAMILY-383";Tend="1350";Tstart="1085";shortTE="F";uid="53d9ebdb-5bd5-4f50-93be-d0959ac20e79"
WOFM01000595.1	RepeatMasker	DNA/Crypton-I	2388825	2389001	906	-	.	ID="rnd-1_family-337";Tend="1132";Tstart="915";shortTE="F";uid="92625d7a-338f-4d75-82d2-6bcb8e2a79b8"
WOFM01000595.1	RepeatMasker	Unknown	3333906	3334015	730	-	.	ID="RND-1_FAMILY-126";Tend="1766";Tstart="1657";shortTE="F";uid="e71a37e8-2056-4037-ba7d-7a6bd50b145a"
WOFM01000595.1	RepeatMasker	Unknown	3623575	3623798	1025	-	.	ID="RND-5_FAMILY-123";Tend="3195";Tstart="2971";shortTE="F";uid="ae3f6975-3756-45d3-9c87-b6d5c336dd21"
WOFM01000595.1	RepeatMasker	LTR/Gypsy	4094576	4094896	1933	-	.	ID="RND-3_FAMILY-160";Tend="1186";Tstart="848";shortTE="F";uid="4305f706-1cd6-463b-b2bc-1dad60d364b9"
WOFM01000595.1	RepeatMasker	LTR/ERVL	2198413	2198747	1822	-	.	ID="RND-6_FAMILY-2526";Tend="2271";Tstart="1926";shortTE="F";uid="904b1eec-0fa7-477b-91c9-c85aa5b910c6"
WOFM01000595.1	RepeatMasker	Unknown	3812683	3812860	1384	-	.	ID="RND-1_FAMILY-70";Tend="1164";Tstart="988";shortTE="F";uid="c38bf820-9111-41ed-8985-370265f280ba"
WOFM01000595.1	RepeatMasker	Unknown	270943	271217	1448	-	.	ID="RND-6_FAMILY-9120";Tend="1220";Tstart="947";shortTE="F";uid="2ecd8706-d6f1-4856-b88b-e3ed5dc5d320"
WOFM01000595.1	RepeatMasker	DNA/Merlin	528296	528783	2740	-	.	ID="RND-4_FAMILY-263";Tend="1979";Tstart="1497";shortTE="F";uid="8374bde4-bf90-44e1-b33c-d17849a55a08"
WOFM01000595.1	RepeatMasker	Unknown	2074684	2075285	2064	-	.	ID="RND-5_FAMILY-3861";Tend="1426";Tstart="848";shortTE="F";uid="bf7a6204-31d3-41b7-99c7-9a58565bf3ec"
WOFM01000595.1	RepeatMasker	Unknown	3350167	3350380	536	-	.	ID="RND-5_FAMILY-4093";Tend="1412";Tstart="1194";shortTE="F";uid="50bea0e6-6b6e-4c31-9c35-95096acb28a6"
WOFM01000595.1	RepeatMasker	Unknown	1518053	1518357	1570	-	.	ID="RND-6_FAMILY-2281";Tend="1195";Tstart="849";shortTE="F";uid="78efd861-1d22-4dab-97ce-61ca41fee8e6"
WOFM01000595.1	RepeatMasker	LTR/Gypsy	3758341	3759657	8850	-	.	ID="RND-1_FAMILY-118";Tend="2132";Tstart="790";shortTE="F";uid="24767c65-2270-4fe4-b4d4-494eb44faca9"
WOFM01000595.1	RepeatMasker	LINE/RTE-BovB	4323111	4323262	506	-	.	ID="RND-1_FAMILY-691";Tend="1589";Tstart="1435";shortTE="F";uid="1af6e8e6-4ae4-4288-b84f-f38bc18a7868"
WOFM01000595.1	RepeatMasker	LTR/Pao	4341007	4341496	569	-	.	ID="RND-6_FAMILY-461";Tend="5766";Tstart="5262";shortTE="F";uid="75f34918-0305-4e22-80d3-38dd583d17e9"
WOFM01000595.1	RepeatMasker	Unknown	3055310	3055989	2356	-	.	ID="RND-1_FAMILY-10";Tend="1684";Tstart="1140";shortTE="F";uid="642cc6b4-941a-4286-bee0-b630a6d74bc8"
WOFM01000595.1	RepeatMasker	Unknown	2032049	2032226	878	-	.	ID="RND-6_FAMILY-2894";Tend="1923";Tstart="1779";shortTE="F";uid="e0d2fd2c-2fb5-4929-9b8e-375fca6c32a2"
WOFM01000595.1	RepeatMasker	Unknown	3272040	3272146	485	-	.	ID="RND-5_FAMILY-1007";Tend="445";Tstart="339";shortTE="F";uid="7f174677-c0db-4f2a-88f8-4ddac6d2240e"
WOFM01000595.1	RepeatMasker	Unknown	1760584	1761087	3385	-	.	ID="RND-6_FAMILY-448";Tend="1440";Tstart="948";shortTE="F";uid="cda785c8-4227-404c-ba44-c85b0baa6c3d"
WOFM01000595.1	RepeatMasker	LTR/Gypsy	2619961	2621220	7486	-	.	ID="RND-1_FAMILY-11";Tend="2166";Tstart="821";shortTE="F";uid="a82d9333-81e9-444d-8a85-627efdcc9c90"
WOFM01000595.1	RepeatMasker	DNA/Crypton-I	802588	802716	804	-	.	ID="RND-1_FAMILY-240";Tend="1475";Tstart="1348";shortTE="F";uid="2f9c9148-dc38-4fff-a5e1-7b1309325b01"
WOFM01000595.1	RepeatMasker	Unknown	3663607	3664161	3409	-	.	ID="RND-1_FAMILY-514";Tend="1548";Tstart="980";shortTE="F";uid="d18af7a8-92d0-4fd4-b5f7-e6d5c8200664"
WOFM01000595.1	RepeatMasker	Unknown	1567550	1567873	1841	-	.	ID="RND-1_FAMILY-60";Tend="1400";Tstart="1024";shortTE="F";uid="3a95b583-dd79-4cb4-afed-66a88b0fc88e"
WOFM01000595.1	RepeatMasker	LTR/Gypsy	159017	159594	3665	-	.	ID="RND-4_FAMILY-1433";Tend="2188";Tstart="869";shortTE="F";uid="e9ce4b5f-cad3-43be-89ce-866afce8d776"
WOFM01000595.1	RepeatMasker	Unknown	909458	909891	1023	-	.	ID="RND-6_FAMILY-1708";Tend="1596";Tstart="1144";shortTE="F";uid="6bdc05f4-2f16-49e4-832a-8456f5cd9eb4"
WOFM01000595.1	RepeatMasker	DNA	3112327	3112598	874	-	.	ID="RND-5_FAMILY-3205";Tend="1035";Tstart="754";shortTE="F";uid="822b9bf4-1955-4af8-a930-704e2de10068"
WOFM01000595.1	RepeatMasker	DNA/TcMar-Tc1	1544136	1544249	626	-	.	ID="RND-1_FAMILY-649";Tend="1711";Tstart="1587";shortTE="F";uid="08def551-65a6-42ee-ba8a-47c022d5c528"
WOFM01000595.1	RepeatMasker	Unknown	1879227	1879868	1695	-	.	ID="RND-2_FAMILY-36";Tend="1189";Tstart="604";shortTE="F";uid="58f47c2e-6600-4f22-83e3-96179401da05"
WOFM01000595.1	RepeatMasker	Unknown	279695	279958	1513	-	.	ID="RND-6_FAMILY-3099";Tend="1229";Tstart="951";shortTE="F";uid="fe9d085e-bf47-427d-94a2-7f29585ba634"
WOFM01000595.1	RepeatMasker	Unknown	2224758	2225015	1527	-	.	ID="RND-1_FAMILY-1114";Tend="1278";Tstart="1008";shortTE="F";uid="27f4161d-31db-499e-83aa-51b3827d9af6"
WOFM01000595.1	RepeatMasker	Unknown	4584535	4585573	7048	-	.	ID="RND-1_FAMILY-796";Tend="1936";Tstart="835";shortTE="F";uid="a97df2ff-e701-48a2-a19c-4fcc2adfbfe9"
WOFM01000595.1	RepeatMasker	LTR/Gypsy	4608152	4608397	1874	-	.	ID="RND-1_FAMILY-226";Tend="6762";Tstart="6515";shortTE="F";uid="45614c7d-5030-4c46-8ef1-a356b28196d5"
WOFM01000595.1	RepeatMasker	Unknown	529306	530095	2078	-	.	ID="RND-1_FAMILY-482";Tend="3180";Tstart="2390";shortTE="F";uid="6ed5b699-e21d-4644-ad46-caf666ff2190"
WOFM01000595.1	RepeatMasker	Unknown	3488997	3489208	1139	-	.	ID="RND-1_FAMILY-133";Tend="1180";Tstart="958";shortTE="F";uid="911615f4-5213-4e64-8f97-f728d551e5c9"
WOFM01000595.1	RepeatMasker	LTR/Pao	2883482	2883954	3166	-	.	ID="RND-1_FAMILY-28";Tend="1413";Tstart="942";shortTE="F";uid="b0c32c86-159d-4913-8f04-5faab399e8a9"
WOFM01000595.1	RepeatMasker	Unknown	2637454	2637707	943	-	.	ID="RND-5_FAMILY-104";Tend="1263";Tstart="988";shortTE="F";uid="ac35fe06-fa1e-4158-94d3-b8b1dde3937e"
WOFM01000595.1	RepeatMasker	RC/Helitron	2217548	2217653	848	-	.	ID="RND-1_FAMILY-190";Tend="964";Tstart="859";shortTE="F";uid="667214f6-8fd9-463c-b09e-d8bffb53acfb"
WOFM01000595.1	RepeatMasker	Unknown	2212649	2212871	1478	-	.	ID="RND-1_FAMILY-8";Tend="1577";Tstart="1353";shortTE="F";uid="eb2c9a20-c1b4-4b42-bd1f-72a2b36f195e"
WOFM01000595.1	RepeatMasker	Unknown	3785921	3787097	5647	-	.	ID="RND-5_FAMILY-1531";Tend="2475";Tstart="771";shortTE="F";uid="2b215c0c-ca44-423a-bb0d-b740f7db0204"
WOFM01000595.1	RepeatMasker	Unknown	1877098	1877384	1379	-	.	ID="RND-5_FAMILY-1041";Tend="897";Tstart="560";shortTE="F";uid="74863346-e8f8-48d3-b3cc-6dd41d4bdce2"
WOFM01000595.1	RepeatMasker	Unknown	2223420	2223648	1322	-	.	ID="RND-1_FAMILY-438";Tend="1170";Tstart="950";shortTE="F";uid="4c5e6c39-c1ec-4038-9e23-afc1e92a44df"
WOFM01000595.1	RepeatMasker	DNA/hAT-hAT19	1965319	1965562	1699	-	.	ID="RND-6_FAMILY-364";Tend="968";Tstart="724";shortTE="F";uid="e06ad81e-ce4a-491a-a9bc-e38a77c5a118"
WOFM01000595.1	RepeatMasker	Unknown	3797719	3797892	750	-	.	ID="RND-6_FAMILY-4686";Tend="1491";Tstart="1363";shortTE="F";uid="4cbf9e8f-4bce-423c-88a1-e9d44bd5ec78"
WOFM01000595.1	RepeatMasker	DNA/Crypton-I	4316358	4317118	5534	-	.	ID="RND-4_FAMILY-246";Tend="1866";Tstart="1101";shortTE="F";uid="adf5a3fa-7b67-43fc-b1f6-f013f7d2da5a"
WOFM01000595.1	RepeatMasker	Unknown	2033041	2033289	487	-	.	ID="RND-5_FAMILY-3581";Tend="1197";Tstart="976";shortTE="F";uid="4bd115e9-050f-4ade-bf24-1d263f4fac0b"
WOFM01000595.1	RepeatMasker	LTR/Copia	2763803	2763968	1337	-	.	ID="RND-1_FAMILY-391";Tend="1178";Tstart="1013";shortTE="F";uid="ca500f82-3cf1-437e-9cc9-27e50da62777"
WOFM01000595.1	RepeatMasker	Unknown	342830	343833	7143	-	.	ID="RND-5_FAMILY-1688";Tend="1832";Tstart="800";shortTE="F";uid="ed4de57e-3dde-4ddd-aaae-15229c7b2429"
WOFM01000595.1	RepeatMasker	LTR/Copia	2775797	2776582	6310	-	.	ID="RND-1_FAMILY-113";Tend="6260";Tstart="5472";shortTE="F";uid="a69bac82-f5ac-46c8-9b9b-e39edc0d0b50"
WOFM01000595.1	RepeatMasker	Unknown	810633	810917	892	-	.	ID="RND-4_FAMILY-84";Tend="1799";Tstart="1544";shortTE="F";uid="4e5265fb-caa7-4983-b49e-bb481c58ce3b"
WOFM01000595.1	RepeatMasker	Unknown	4573386	4573545	790	-	.	ID="RND-1_FAMILY-306";Tend="1067";Tstart="914";shortTE="F";uid="229dfd1f-0f4c-4656-ac13-c58c2d9be8e7"
WOFM01000595.1	RepeatMasker	DNA/Sola-1	2899325	2899682	525	-	.	ID="RND-5_FAMILY-2465";Tend="1676";Tstart="1338";shortTE="F";uid="a178004e-9470-475e-a5b7-9bdc7129eca5"
WOFM01000595.1	RepeatMasker	LTR/Gypsy	4514215	4521119	58494	-	.	ID="RND-2_FAMILY-41";Tend="6960";Tstart="63";shortTE="F";uid="f476f9f5-4886-496d-ae4d-cb66cd7bdba9"
WOFM01000595.1	RepeatMasker	LINE/RTE-BovB	1121295	1121663	1527	-	.	ID="RND-3_FAMILY-11";Tend="1329";Tstart="934";shortTE="F";uid="271ae81c-11ec-480f-a018-982622fd104f"
WOFM01000595.1	RepeatMasker	Unknown	1235700	1236100	1147	-	.	ID="RND-5_FAMILY-4056";Tend="1498";Tstart="958";shortTE="F";uid="55e02df1-5eac-4813-b550-5cf2b4de5366"
WOFM01000595.1	RepeatMasker	Unknown	2606934	2607180	633	-	.	ID="RND-1_FAMILY-903";Tend="1164";Tstart="927";shortTE="F";uid="aa710685-71a9-4446-9304-aa4242509459"
WOFM01000595.1	RepeatMasker	Unknown	1294841	1295465	910	-	.	ID="RND-6_FAMILY-1029";TEgroup="ctg_549%7CRND-6_FAMILY-1029%7C1";Tend="1783";Tstart="1279";shortTE="F";uid="612ce8b0-f86f-4276-9ec8-d4a040158e07"
WOFM01000595.1	RepeatMasker	Unknown	3026374	3026663	1685	-	.	ID="RND-1_FAMILY-58";Tend="1244";Tstart="958";shortTE="F";uid="8c45ec5e-795f-41ab-a98f-2ae62796dd77"
WOFM01000595.1	RepeatMasker	DNA/Crypton-I	2570099	2570280	887	-	.	ID="RND-6_FAMILY-4026";Tend="1277";Tstart="1098";shortTE="F";uid="20ce692d-834a-4f4b-9872-1ab95fba742b"
WOFM01000595.1	RepeatMasker	DNA/hAT-Tip100	3077297	3077957	2326	-	.	ID="RND-5_FAMILY-1758";Tend="2065";Tstart="1395";shortTE="F";uid="6708f991-03b3-4cfe-af02-7e3f41dfeae2"
WOFM01000595.1	RepeatMasker	Unknown	1863207	1863384	1013	-	.	ID="RND-1_FAMILY-70";Tend="1173";Tstart="995";shortTE="F";uid="9882bd43-a3d6-4971-9e99-f8ee9af4dbc7"
WOFM01000595.1	RepeatMasker	Unknown	2218267	2218575	1184	-	.	ID="RND-1_FAMILY-377";Tend="1294";Tstart="964";shortTE="F";uid="5ea7e6cb-3416-417b-a415-404ea12664fb"
WOFM01000595.1	RepeatMasker	Unknown	273852	275008	7940	-	.	ID="RND-5_FAMILY-4398";Tend="1915";Tstart="738";shortTE="F";uid="f8ac1082-8607-4151-8258-1a425bcc9add"
WOFM01000595.1	RepeatMasker	Unknown	4268764	4269441	748	-	.	ID="RND-6_FAMILY-9161";TEgroup="ctg_549%7CRND-6_FAMILY-9161%7C2";Tend="1729";Tstart="1123";shortTE="F";uid="2ec6b79e-ded0-4d07-99b6-cb5232196d41"
WOFM01000595.1	RepeatMasker	LTR/Gypsy	409004	409413	634	-	.	ID="RND-6_FAMILY-7355";Tend="1522";Tstart="1132";shortTE="F";uid="bd71a7bd-9833-47c2-b858-bdfcc85433cd"
WOFM01000595.1	RepeatMasker	Unknown	429535	429645	749	-	.	ID="RND-1_FAMILY-513";Tend="1313";Tstart="1201";shortTE="F";uid="5c3e8157-1392-43ac-b5d3-1e1ce736fb30"
WOFM01000595.1	RepeatMasker	Unknown	1637078	1637197	432	-	.	ID="RND-4_FAMILY-688";Tend="1032";Tstart="915";shortTE="F";uid="3c0b35f8-b3ad-455b-ac0d-783ae68f9dd4"
WOFM01000595.1	RepeatMasker	DNA/TcMar-Mariner	3377437	3377708	783	-	.	ID="RND-5_FAMILY-138";Tend="958";Tstart="686";shortTE="F";uid="75ee5ecc-2941-4cea-b4d2-838055bfa9e2"
WOFM01000595.1	RepeatMasker	DNA	3501984	3502145	1163	-	.	ID="RND-5_FAMILY-4767";Tend="1047";Tstart="886";shortTE="F";uid="370d0d6d-5bd3-4452-b05b-f86d87564953"
WOFM01000595.1	RepeatMasker	Unknown	2359014	2359286	1934	-	.	ID="RND-4_FAMILY-2933";Tend="1363";Tstart="1100";shortTE="F";uid="a74e4e91-7913-4dea-b36d-ee2884df1e25"
WOFM01000595.1	RepeatMasker	DNA/Crypton-I	199854	200457	2116	-	.	ID="RND-4_FAMILY-246";Tend="1647";Tstart="1019";shortTE="F";uid="27f33088-ea1b-401f-9b21-14885e008f13"
WOFM01000595.1	RepeatMasker	LINE/L2	4370491	4370609	608	-	.	ID="RND-5_FAMILY-2134";Tend="985";Tstart="867";shortTE="F";uid="f5a7331b-d574-44f9-8d93-73960d77b7f4"
WOFM01000595.1	RepeatMasker	Unknown	3879595	3879767	803	-	.	ID="RND-4_FAMILY-1083";Tend="1529";Tstart="1340";shortTE="F";uid="87088b96-85e7-49e5-a0d2-b9b01c0d9400"
WOFM01000595.1	RepeatMasker	Unknown	2348531	2348733	1298	-	.	ID="RND-1_FAMILY-599";Tend="1373";Tstart="1178";shortTE="F";uid="d01694b4-e91b-4c49-b2f8-2dc21277dfa6"
WOFM01000595.1	RepeatMasker	Unknown	1915485	1915766	1405	-	.	ID="RND-5_FAMILY-647";Tend="1200";Tstart="894";shortTE="F";uid="9dd50247-0ef4-44d5-b761-ca8ee5dd0dc0"
WOFM01000595.1	RepeatMasker	DNA/Crypton-I	3470797	3470916	473	-	.	ID="RND-1_FAMILY-30";Tend="1625";Tstart="1514";shortTE="F";uid="5cb2107d-4569-456d-8be3-5e0febb3bbac"
WOFM01000595.1	RepeatMasker	RC/Helitron	3272155	3272480	941	-	.	ID="RND-1_FAMILY-621";Tend="1283";Tstart="946";shortTE="F";uid="7ba6190b-fe03-4fdd-83c8-f6999e3bdd61"
WOFM01000595.1	RepeatMasker	DNA/Kolobok-E	4067336	4067692	745	-	.	ID="RND-1_FAMILY-700";Tend="1462";Tstart="1116";shortTE="F";uid="98f4e892-0412-42cc-823f-1a4037cf1aee"
WOFM01000595.1	RepeatMasker	DNA/hAT-Tip100	3705611	3706051	2251	-	.	ID="RND-4_FAMILY-959";Tend="1323";Tstart="908";shortTE="F";uid="0e07bc34-ef79-49eb-8c71-8472d15acbcf"
WOFM01000595.1	RepeatMasker	Unknown	184026	184680	4425	-	.	ID="RND-1_FAMILY-207";Tend="1607";Tstart="954";shortTE="F";uid="54ff2b42-a33b-45a2-97fa-4814d0887746"
WOFM01000595.1	RepeatMasker	DNA/Kolobok-T2	4362119	4362332	1799	-	.	ID="RND-1_FAMILY-15";Tend="7789";Tstart="7576";shortTE="F";uid="ce3bee19-a9dc-45ec-a542-a0d87989ba93"
WOFM01000595.1	RepeatMasker	Unknown	305085	305943	6260	-	.	ID="RND-1_FAMILY-1118";Tend="1835";Tstart="921";shortTE="F";uid="23c21bd8-39dd-407d-a988-53e5c2fbaa31"
WOFM01000595.1	RepeatMasker	Unknown	2918799	2919179	1589	-	.	ID="RND-1_FAMILY-1003";Tend="1352";Tstart="999";shortTE="F";uid="b5c972ac-8adc-46f4-ad0a-68cc5bfb76f8"
WOFM01000595.1	RepeatMasker	DNA/TcMar-Mariner	2879338	2879441	458	-	.	ID="RND-4_FAMILY-286";Tend="1187";Tstart="1081";shortTE="F";uid="6c99f42e-344c-4421-b5db-355f5cb025bc"
WOFM01000595.1	RepeatMasker	LTR/Gypsy	4469241	4469737	4183	-	.	ID="RND-1_FAMILY-25";Tend="1502";Tstart="1006";shortTE="F";uid="7c14ee58-3a14-45b7-80e9-7939aea5f750"
WOFM01000595.1	RepeatMasker	Unknown	2825866	2826180	2309	-	.	ID="RND-1_FAMILY-554";Tend="1329";Tstart="1015";shortTE="F";uid="348209b8-a65b-4be9-95b3-e9754f9d737f"
WOFM01000595.1	RepeatMasker	Unknown	3851251	3851669	2643	-	.	ID="RND-4_FAMILY-231";Tend="1406";Tstart="984";shortTE="F";uid="b555308d-790c-41c2-b26b-df7444c6adc2"
WOFM01000595.1	RepeatMasker	Unknown	1419135	1419307	794	-	.	ID="RND-5_FAMILY-634";Tend="1553";Tstart="1381";shortTE="F";uid="03633dbb-1c36-48ee-83f7-fed76436ed8b"
WOFM01000595.1	RepeatMasker	Unknown	920683	924552	6960	-	.	ID="RND-5_FAMILY-563";Tend="4728";Tstart="789";shortTE="F";uid="0d960dc5-ea50-46e6-a79d-8abbc1d748e8"
WOFM01000595.1	RepeatMasker	Unknown	2837121	2837237	411	-	.	ID="RND-1_FAMILY-370";Tend="1347";Tstart="1232";shortTE="F";uid="805632dd-043f-4089-a547-c56a678c2498"
WOFM01000595.1	RepeatMasker	DNA/Crypton-I	1939339	1939536	914	-	.	ID="RND-1_FAMILY-30";Tend="1005";Tstart="820";shortTE="F";uid="33eb1672-e84b-4f9b-b31e-60cca032a526"
WOFM01000595.1	RepeatMasker	LTR/Gypsy	93889	94599	2434	-	.	ID="RND-6_FAMILY-3881";TEgroup="ctg_549%7CRND-6_FAMILY-3881%7C1";Tend="8362";Tstart="6479";shortTE="F";uid="5b5bea93-7985-4534-b44c-04c65186a9d6"
WOFM01000595.1	RepeatMasker	DNA/Kolobok-T2	4223984	4224486	4092	-	.	ID="RND-1_FAMILY-15";Tend="1315";Tstart="813";shortTE="F";uid="2be8832b-b98b-4b79-95eb-f221e2a8f1e7"
WOFM01000595.1	RepeatMasker	DNA/Crypton-I	4569198	4570023	3011	-	.	ID="RND-4_FAMILY-246";Tend="1742";Tstart="920";shortTE="F";uid="eba1271b-fc4f-44fb-a588-b51430380815"
WOFM01000595.1	RepeatMasker	Unknown	4423497	4423853	1348	-	.	ID="RND-6_FAMILY-14429";Tend="1240";Tstart="894";shortTE="F";uid="48cf60ba-d0a9-4158-9a72-be95a0e7a5be"
WOFM01000595.1	RepeatMasker	Unknown	555685	555915	704	-	.	ID="RND-6_FAMILY-756";Tend="750";Tstart="521";shortTE="F";uid="a80c347d-8974-4dae-8910-370ce209f7de"
WOFM01000595.1	RepeatMasker	Unknown	2179173	2180475	1681	-	.	ID="RND-5_FAMILY-172";Tend="1693";Tstart="369";shortTE="F";uid="d24b6981-d88d-4ce7-9edd-99deb02d3be5"
WOFM01000595.1	RepeatMasker	Unknown	165112	165503	1265	-	.	ID="RND-6_FAMILY-19";Tend="1408";Tstart="997";shortTE="F";uid="9f376eaa-59bf-4e53-bc9f-32d131b3695c"
WOFM01000595.1	RepeatMasker	LTR/Gypsy	469345	471591	10426	-	.	ID="RND-1_FAMILY-1106";Tend="3138";Tstart="899";shortTE="F";uid="cdd3e458-a197-49d2-907f-33edb6143e62"
WOFM01000595.1	RepeatMasker	LTR/Gypsy	4165117	4165768	4442	-	.	ID="RND-6_FAMILY-2734";Tend="9236";Tstart="8573";shortTE="F";uid="66b67f83-5e44-4e69-b45e-d831254eda34"
WOFM01000595.1	RepeatMasker	Unknown	3655995	3656697	4197	-	.	ID="RND-1_FAMILY-103";Tend="1656";Tstart="933";shortTE="F";uid="1de44367-6df8-4742-a7df-a6969fe21083"
WOFM01000595.1	RepeatMasker	Unknown	414881	417344	2957	-	.	ID="RND-1_FAMILY-728";TEgroup="ctg_549%7CRND-1_FAMILY-728%7C1";Tend="5300";Tstart="2630";shortTE="F";uid="07cdac2a-eaf7-4b34-ae77-4027a2c86202"
WOFM01000595.1	RepeatMasker	Unknown	2224517	2224748	1288	-	.	ID="RND-4_FAMILY-231";Tend="1233";Tstart="988";shortTE="F";uid="0ba42df1-569f-4e0c-86d8-b59710f2b82b"
WOFM01000595.1	RepeatMasker	LTR/Gypsy	2967783	2967991	1176	-	.	ID="RND-1_FAMILY-845";Tend="7666";Tstart="7465";shortTE="F";uid="9c071873-8cb5-4769-b2e1-2fc79de19c93"
WOFM01000595.1	RepeatMasker	LTR/Gypsy	2936336	2937862	10073	-	.	ID="RND-1_FAMILY-211";Tend="8115";Tstart="6578";shortTE="F";uid="a0229270-993a-45b1-9fce-38bbee88b5f5"
WOFM01000595.1	RepeatMasker	LTR/Gypsy	1401225	1401621	2657	-	.	ID="RND-1_FAMILY-378";Tend="11397";Tstart="10976";shortTE="F";uid="31b9d1cc-76ac-4b60-ba34-e070a1a65916"
WOFM01000595.1	RepeatMasker	Unknown	3183876	3184024	830	-	.	ID="RND-6_FAMILY-6323";Tend="1221";Tstart="1074";shortTE="F";uid="b4b43785-4979-41eb-8dc0-c021fb3b3b6a"
WOFM01000595.1	RepeatMasker	Unknown	3961356	3962888	10871	-	.	ID="RND-1_FAMILY-38";Tend="3195";Tstart="1207";shortTE="F";uid="2565c761-ff80-4527-aeb8-6c9f76e29f4c"
WOFM01000595.1	RepeatMasker	Unknown	4303940	4304578	2030	-	.	ID="RND-5_FAMILY-246";Tend="1633";Tstart="820";shortTE="F";uid="9fe34e46-a3a9-45f6-9a5d-15bd9b9dbbbc"
WOFM01000595.1	RepeatMasker	DNA/hAT-Tip100	3837034	3837568	4092	-	.	ID="RND-5_FAMILY-679";Tend="1459";Tstart="925";shortTE="F";uid="c249977a-94f9-4bb8-855a-2e522e3dc3c4"
WOFM01000595.1	RepeatMasker	Unknown	338371	338612	777	-	.	ID="RND-4_FAMILY-2415";Tend="1173";Tstart="913";shortTE="F";uid="e8555762-4581-44b6-8234-545375cacbb7"
WOFM01000595.1	RepeatMasker	Unknown	3903968	3904193	579	-	.	ID="RND-5_FAMILY-2977";Tend="1662";Tstart="1444";shortTE="F";uid="7d92dc62-3a72-4bbf-9a18-c3280824cd4b"
WOFM01000595.1	RepeatMasker	DNA/Crypton-I	4446312	4446631	1489	-	.	ID="RND-6_FAMILY-4026";Tend="1275";Tstart="916";shortTE="F";uid="3c9589a4-bbe6-4181-96f4-b3439056195c"
WOFM01000595.1	RepeatMasker	Unknown	4505805	4506155	874	-	.	ID="RND-1_FAMILY-449";TEgroup="ctg_549%7CRND-1_FAMILY-449%7C2";Tend="1858";Tstart="1296";shortTE="F";uid="80f6a36a-1de1-4e9c-bc7a-702add5a73ca"
WOFM01000595.1	RepeatMasker	Unknown	193669	194447	3246	-	.	ID="RND-1_FAMILY-482";Tend="3180";Tstart="2389";shortTE="F";uid="ea076982-d5f2-459e-8290-3c7208d71af1"
WOFM01000595.1	RepeatMasker	Unknown	585591	585833	1660	-	.	ID="RND-4_FAMILY-2443";Tend="1196";Tstart="952";shortTE="F";uid="ec74d9a3-5f4b-4176-842c-57c844cc088d"
WOFM01000595.1	RepeatMasker	DNA/TcMar-Tigger	2668116	2668457	1566	-	.	ID="RND-4_FAMILY-740";Tend="1358";Tstart="974";shortTE="F";uid="71d9c42b-6b31-4063-bcc7-9f6e1ce92fc9"
WOFM01000595.1	RepeatMasker	LTR/Gypsy	986197	986811	4387	-	.	ID="RND-6_FAMILY-550";Tend="7795";Tstart="7160";shortTE="F";uid="b8fbe170-d9f0-4cf6-81cd-88b305416731"
WOFM01000595.1	RepeatMasker	DNA/Academ-1	833017	833482	893	-	.	ID="RND-5_FAMILY-3332";TEgroup="ctg_549%7CRND-5_FAMILY-3332%7C1";Tend="1235";Tstart="941";shortTE="F";uid="92d9bab7-26dd-4192-803d-f8f6c4619c05"
WOFM01000595.1	RepeatMasker	Unknown	1101470	1101667	1288	-	.	ID="RND-6_FAMILY-1019";Tend="1183";Tstart="975";shortTE="F";uid="d1dc3ca0-d718-423c-95a7-0030a2ab0241"
WOFM01000595.1	RepeatMasker	Unknown	2535106	2535760	3220	-	.	ID="RND-6_FAMILY-3111";Tend="1586";Tstart="752";shortTE="F";uid="7428376d-1c6a-47b8-a0eb-29ed21bff072"
WOFM01000595.1	RepeatMasker	Unknown	4280223	4280753	3493	-	.	ID="RND-6_FAMILY-1576";Tend="1562";Tstart="987";shortTE="F";uid="acd7c56d-25ac-4b08-b341-6945197ed811"
WOFM01000595.1	RepeatMasker	RC/Helitron	721236	721633	2346	-	.	ID="RND-5_FAMILY-2749";Tend="1729";Tstart="1347";shortTE="F";uid="6d4fb9a7-abf1-470b-943a-24a72dac2f6a"
WOFM01000595.1	RepeatMasker	DNA/TcMar-Mariner	417453	418050	3682	-	.	ID="RND-1_FAMILY-36";TEgroup="ctg_549%7CRND-1_FAMILY-36%7C1";Tend="1410";Tstart="962";shortTE="F";uid="c4b69bdd-8573-4072-b55d-9f43c062c80d"
WOFM01000595.1	RepeatMasker	Unknown	2071180	2071966	2473	-	.	ID="RND-1_FAMILY-482";Tend="3180";Tstart="2391";shortTE="F";uid="a2965a9d-1c2d-4a92-8ea1-9c928b2aa299"
WOFM01000595.1	RepeatMasker	Unknown	2917205	2917484	1376	-	.	ID="RND-1_FAMILY-58";Tend="1254";Tstart="956";shortTE="F";uid="9925721e-b7ab-44ac-acc6-ff7bf66340dc"
WOFM01000595.1	RepeatMasker	Unknown	3228900	3229225	2117	-	.	ID="RND-5_FAMILY-1247";Tend="1214";Tstart="898";shortTE="F";uid="b52cc94e-06e6-43d0-9f6a-d123268ea20e"
WOFM01000595.1	RepeatMasker	DNA/hAT-hAT19	1123387	1123513	525	-	.	ID="RND-6_FAMILY-4704";Tend="1521";Tstart="1392";shortTE="F";uid="45354f20-695a-44f4-a2a3-9157aa27b6b6"
WOFM01000595.1	RepeatMasker	Unknown	4178526	4178836	701	-	.	ID="RND-1_FAMILY-529";Tend="1614";Tstart="1278";shortTE="F";uid="422c019b-5e4c-4114-b040-68c42a13355f"
WOFM01000595.1	RepeatMasker	Unknown	1088474	1088720	1084	-	.	ID="RND-6_FAMILY-2894";Tend="1932";Tstart="1764";shortTE="F";uid="e7013019-1214-41be-bff5-d3643f7706fb"
WOFM01000595.1	RepeatMasker	Unknown	2509412	2509802	1381	-	.	ID="RND-5_FAMILY-17";Tend="1317";Tstart="917";shortTE="F";uid="bf5c13a9-ed23-4681-b441-2ba9872dafe3"
WOFM01000595.1	RepeatMasker	Unknown	2344855	2345328	3039	-	.	ID="RND-6_FAMILY-151";Tend="1393";Tstart="915";shortTE="F";uid="599ca08c-4648-4488-87f1-70b5cdb5cb49"
WOFM01000595.1	RepeatMasker	Unknown	2491925	2492109	1118	-	.	ID="RND-1_FAMILY-264";Tend="1120";Tstart="937";shortTE="F";uid="55e3ff15-12bb-4c85-a3ba-6b6f479f54d3"
WOFM01000595.1	RepeatMasker	DNA/CMC-EnSpm	389609	390048	3563	-	.	ID="RND-1_FAMILY-350";Tend="1332";Tstart="895";shortTE="F";uid="53327a32-6d77-4e4e-9235-5e6650cbc2cf"
WOFM01000595.1	RepeatMasker	Unknown	1219016	1219804	4390	-	.	ID="RND-1_FAMILY-8";Tend="1822";Tstart="992";shortTE="F";uid="37ae652b-33f8-4018-b0cf-9a1293023a23"
WOFM01000595.1	RepeatMasker	DNA/MULE-MuDR	26046	26233	589	-	.	ID="RND-6_FAMILY-2730";Tend="1457";Tstart="1281";shortTE="F";uid="6da17e0d-754c-4b31-89ac-3819496fcfd5"
WOFM01000595.1	RepeatMasker	LTR/Gypsy	2063914	2064146	847	-	.	ID="RND-1_FAMILY-651";Tend="8109";Tstart="7874";shortTE="F";uid="3206d109-28d9-4ef4-80e1-3bdfd294a1ad"
WOFM01000595.1	RepeatMasker	LINE/I	3827826	3827966	582	-	.	ID="RND-5_FAMILY-6398";Tend="1393";Tstart="1246";shortTE="F";uid="49b6438b-691d-4745-8f4d-e7e3b9451138"
WOFM01000595.1	RepeatMasker	Unknown	2218575	2218952	2002	-	.	ID="RND-1_FAMILY-561";Tend="1360";Tstart="941";shortTE="F";uid="3dd62cb7-8c8f-4b12-a28a-c51a305c5b51"
WOFM01000595.1	RepeatMasker	Unknown	46955	47511	2882	-	.	ID="RND-4_FAMILY-1083";Tend="1796";Tstart="1235";shortTE="F";uid="ed101878-84ea-4910-99bf-477532b6251a"
WOFM01000595.1	RepeatMasker	LTR/Copia	3189754	3195100	44582	-	.	ID="RND-5_FAMILY-930";Tend="6101";Tstart="734";shortTE="F";uid="d245828e-a0a7-4e86-b0ec-7da78f53ceef"
WOFM01000595.1	RepeatMasker	DNA/Crypton-I	1938459	1939340	4602	-	.	ID="RND-6_FAMILY-470";Tend="1745";Tstart="870";shortTE="F";uid="083b1d29-413b-4e80-8d18-8d974546bc59"
WOFM01000595.1	RepeatMasker	Unknown	3470363	3470713	1739	-	.	ID="RND-4_FAMILY-492";Tend="1232";Tstart="892";shortTE="F";uid="1fe6ec77-cb7f-478d-9c07-dddc85ae8203"
WOFM01000595.1	RepeatMasker	Unknown	406397	407055	3557	-	.	ID="RND-1_FAMILY-52";Tend="1562";Tstart="923";shortTE="F";uid="c4a7c272-61eb-40b6-a77c-828a6639e336"
WOFM01000595.1	RepeatMasker	Unknown	3895603	3896155	1465	-	.	ID="RND-4_FAMILY-2537";Tend="1695";Tstart="968";shortTE="F";uid="4c47a1a6-9119-49c1-b1f6-5c286d26af1c"
WOFM01000595.1	RepeatMasker	DNA/TcMar-Mariner	1745680	1746440	4583	-	.	ID="RND-1_FAMILY-683";Tend="1722";Tstart="946";shortTE="F";uid="2c2b85e1-eedd-4ffc-9f02-aab451c1c375"
WOFM01000595.1	RepeatMasker	Unknown	2932250	2932487	546	-	.	ID="RND-5_FAMILY-2840";Tend="1079";Tstart="946";shortTE="F";uid="d5e8dacd-8164-4fac-adad-0407165482d7"
WOFM01000595.1	RepeatMasker	Unknown	3091809	3092036	1519	-	.	ID="RND-4_FAMILY-2443";Tend="1196";Tstart="953";shortTE="F";uid="c4daf01a-aa11-4832-9c59-ef3a513c25f1"
WOFM01000595.1	RepeatMasker	Unknown	3920648	3920775	449	-	.	ID="RND-6_FAMILY-2894";Tend="1844";Tstart="1765";shortTE="F";uid="eced8f7b-6312-439a-962d-ab4dd650004f"
WOFM01000595.1	RepeatMasker	DNA/Kolobok-T2	4481139	4481476	1514	-	.	ID="RND-1_FAMILY-15";Tend="1151";Tstart="815";shortTE="F";uid="2a14c5e4-713a-4c3d-abc5-fb0f8232f14e"
WOFM01000595.1	RepeatMasker	DNA/hAT-hAT19	1868187	1868359	763	-	.	ID="RND-6_FAMILY-4704";Tend="1572";Tstart="1390";shortTE="F";uid="5d654a62-7b81-4752-bb8f-e4b098750d94"
WOFM01000595.1	RepeatMasker	LTR	805774	806141	435	-	.	ID="RND-5_FAMILY-828";Tend="1276";Tstart="911";shortTE="F";uid="61e186ef-cfaa-4e35-894a-fd9069f4298e"
WOFM01000595.1	RepeatMasker	DNA/Ginger-2	1760415	1760592	482	-	.	ID="RND-6_FAMILY-3930";Tend="1609";Tstart="1451";shortTE="F";uid="73a52722-a768-46ba-a669-51050dc5fefa"
WOFM01000595.1	RepeatMasker	Unknown	4014428	4016281	16258	-	.	ID="RND-1_FAMILY-313";Tend="2693";Tstart="841";shortTE="F";uid="06ea4dcb-b438-4ef1-b292-5aa9efb715a1"
WOFM01000595.1	RepeatMasker	RC/Helitron	1076551	1077079	4340	-	.	ID="RND-1_FAMILY-636";Tend="1489";Tstart="960";shortTE="F";uid="1ac3362c-f784-4d1c-8808-f503f6f9e3cf"
WOFM01000595.1	RepeatMasker	Unknown	464585	464891	691	-	.	ID="RND-1_FAMILY-370";Tend="1348";Tstart="1011";shortTE="F";uid="ee12786b-37f1-43e9-9e80-d7350176500f"
WOFM01000595.1	RepeatMasker	LTR/Gypsy	2885899	2886329	1105	-	.	ID="RND-1_FAMILY-96";Tend="789";Tstart="367";shortTE="F";uid="820c8e0f-4348-49e3-9d79-c29fd623a1e0"
WOFM01000595.1	RepeatMasker	Unknown	2479816	2480104	1093	-	.	ID="RND-4_FAMILY-455";Tend="1272";Tstart="966";shortTE="F";uid="02d5a1bb-5c48-4cc6-951d-8e953b03546f"
WOFM01000595.1	RepeatMasker	Unknown	3511568	3511852	1755	-	.	ID="RND-6_FAMILY-1824";Tend="1285";Tstart="974";shortTE="F";uid="e0833e03-fa54-4373-b9b0-74ad52ff5c74"
WOFM01000595.1	RepeatMasker	DNA	1928844	1928991	916	-	.	ID="RND-5_FAMILY-3205";Tend="1232";Tstart="1086";shortTE="F";uid="0feeb769-20aa-4f7d-8f85-87629018a411"
WOFM01000595.1	RepeatMasker	Unknown	1476446	1476801	2124	-	.	ID="RND-4_FAMILY-986";Tend="1374";Tstart="1023";shortTE="F";uid="8302597d-93b2-47ea-b84b-f09a8c3f10eb"
WOFM01000595.1	RepeatMasker	Unknown	1989366	1989477	477	-	.	ID="RND-5_FAMILY-1913";Tend="1316";Tstart="1210";shortTE="F";uid="5e82f763-67c8-4b67-b4ab-f9eb30add903"
WOFM01000595.1	RepeatMasker	DNA/Academ-1	1987297	1987416	614	-	.	ID="RND-5_FAMILY-478";Tend="1531";Tstart="1411";shortTE="F";uid="781ec298-33d5-4d08-a585-2560bbc932af"
WOFM01000595.1	RepeatMasker	Unknown	1166900	1167145	1003	-	.	ID="RND-5_FAMILY-4056";Tend="1246";Tstart="977";shortTE="F";uid="3669a204-6527-4391-b0df-1553c7182c97"
WOFM01000595.1	RepeatMasker	Unknown	2185112	2185363	743	-	.	ID="RND-4_FAMILY-1923";Tend="1276";Tstart="1046";shortTE="F";uid="72a1a677-8fa1-424c-94a1-5c1c1eafe3ac"
WOFM01000595.1	RepeatMasker	Unknown	399580	399763	514	-	.	ID="RND-1_FAMILY-449";Tend="1423";Tstart="1237";shortTE="F";uid="11bcf306-2d06-4fec-99ce-4d416b6411e0"
WOFM01000595.1	RepeatMasker	Unknown	3228594	3228812	1338	-	.	ID="RND-6_FAMILY-9120";Tend="1161";Tstart="945";shortTE="F";uid="59db8b0a-8bd4-4b53-bd0d-ec36375b441e"
WOFM01000595.1	RepeatMasker	Unknown	2733189	2733825	1350	-	.	ID="RND-1_FAMILY-674";Tend="5229";Tstart="4530";shortTE="F";uid="6cf09fd0-9889-4f14-b65f-cae7ddc71fec"
WOFM01000595.1	RepeatMasker	Unknown	976383	976561	1233	-	.	ID="RND-1_FAMILY-175";Tend="1044";Tstart="866";shortTE="F";uid="5d54484d-ceb1-46ed-b92b-1138bc6580e4"
WOFM01000595.1	RepeatMasker	LINE/CR1	782789	782980	883	-	.	ID="RND-5_FAMILY-655";Tend="1281";Tstart="1089";shortTE="F";uid="d175f0e7-c1dc-49de-82a0-d623695b4d2b"
WOFM01000595.1	RepeatMasker	Unknown	3062971	3063588	546	-	.	ID="RND-4_FAMILY-1483";Tend="1789";Tstart="1481";shortTE="F";uid="7dc33879-5b74-40fa-8286-1388392d25ec"
WOFM01000595.1	RepeatMasker	LINE/L2	2998052	2998787	5310	-	.	ID="RND-5_FAMILY-2134";Tend="1867";Tstart="1125";shortTE="F";uid="f27445b0-4da5-4d20-b781-46fce04e8dde"
WOFM01000595.1	RepeatMasker	Unknown	4187792	4188183	1048	-	.	ID="RND-5_FAMILY-1463";Tend="1376";Tstart="985";shortTE="F";uid="9305dbc9-815d-4b87-af8f-3678603c6e4d"
WOFM01000595.1	RepeatMasker	Unknown	1889321	1889659	2498	-	.	ID="RND-1_FAMILY-670";Tend="1279";Tstart="940";shortTE="F";uid="0e6d96eb-75b0-44e7-a78d-9181fe1f8033"
WOFM01000595.1	RepeatMasker	Unknown	1654443	1654632	1023	-	.	ID="RND-1_FAMILY-175";Tend="1054";Tstart="867";shortTE="F";uid="2b7ec1c9-db42-4763-9d4f-0f579184e786"
WOFM01000595.1	RepeatMasker	LINE/R2-NeSL	3385263	3385771	3714	-	.	ID="RND-3_FAMILY-38";Tend="1439";Tstart="923";shortTE="F";uid="b889af16-6f01-44d9-8b49-5b9a987e0987"
WOFM01000595.1	RepeatMasker	Unknown	2114497	2115033	3661	-	.	ID="RND-4_FAMILY-1467";Tend="2173";Tstart="1651";shortTE="F";uid="497a24e6-b0c8-4b01-8f84-09f5250b5e4a"
WOFM01000595.1	RepeatMasker	LTR/Gypsy	432741	437724	44687	-	.	ID="RND-5_FAMILY-154";Tend="5224";Tstart="244";shortTE="F";uid="ebdc3a74-bee1-4c4d-977c-44a1a55d5076"
WOFM01000595.1	RepeatMasker	Unknown	1664837	1665504	2689	-	.	ID="RND-6_FAMILY-5387";TEgroup="ctg_549%7CRND-6_FAMILY-5387%7C1";Tend="1421";Tstart="984";shortTE="F";uid="d88caaa2-5e62-4d8b-b460-ecc936dfd609"
WOFM01000595.1	RepeatMasker	Unknown	2506758	2507000	1241	-	.	ID="RND-1_FAMILY-416";Tend="1197";Tstart="976";shortTE="F";uid="14decbcb-2ce5-4db9-b49f-2746dba6f67b"
WOFM01000595.1	RepeatMasker	Unknown	1770248	1770420	709	-	.	ID="RND-1_FAMILY-208";Tend="1380";Tstart="1198";shortTE="F";uid="69c2e8bc-abdd-44ad-91c8-28880fc24be0"
WOFM01000595.1	RepeatMasker	RC/Helitron	3886845	3887266	1902	-	.	ID="RND-5_FAMILY-2749";Tend="1777";Tstart="1345";shortTE="F";uid="0ed65c17-f90d-47f5-a6fd-a827cebeb040"
WOFM01000595.1	RepeatMasker	LTR/Pao	1797934	1802618	39054	-	.	ID="RND-1_FAMILY-917";Tend="5614";Tstart="941";shortTE="F";uid="d099f118-2995-4424-9ce7-681e2d417c3c"
WOFM01000595.1	RepeatMasker	Unknown	395228	395352	502	-	.	ID="RND-5_FAMILY-129";Tend="1325";Tstart="1200";shortTE="F";uid="bee5dbac-1039-4763-8156-9978c275706b"
WOFM01000595.1	RepeatMasker	Unknown	1782688	1782839	879	-	.	ID="RND-6_FAMILY-10513";Tend="1111";Tstart="959";shortTE="F";uid="6d57e042-7ace-41e5-b0f9-a4eae2e76248"
WOFM01000595.1	RepeatMasker	Unknown	1435728	1435910	1125	-	.	ID="RND-1_FAMILY-377";Tend="1283";Tstart="1104";shortTE="F";uid="ddbf5d7a-6fab-4df7-a42b-761fa12e061b"
WOFM01000595.1	RepeatMasker	Unknown	3051296	3051809	3303	-	.	ID="RND-6_FAMILY-6069";Tend="1520";Tstart="980";shortTE="F";uid="ffba31a7-be45-42d0-b245-77a66b489c02"
WOFM01000595.1	RepeatMasker	LTR/Gypsy	2439291	2440124	5823	-	.	ID="RND-1_FAMILY-11";Tend="1690";Tstart="862";shortTE="F";uid="13480eed-79d6-49ea-9761-93c4ccd48417"
WOFM01000595.1	RepeatMasker	Unknown	3854534	3854994	1203	-	.	ID="RND-2_FAMILY-36";Tend="1161";Tstart="689";shortTE="F";uid="120ef63d-713d-4472-a827-f885471eca9e"
WOFM01000595.1	RepeatMasker	DNA	2094799	2094901	726	-	.	ID="RND-1_FAMILY-134";Tend="1568";Tstart="1466";shortTE="F";uid="2e25ebef-a768-4fce-91f2-8394d0abe56f"
WOFM01000595.1	RepeatMasker	Unknown	3941936	3942222	657	-	.	ID="RND-1_FAMILY-370";Tend="1346";Tstart="1026";shortTE="F";uid="cce83cc0-7f3f-43e8-b843-9014c9b1f6bf"
WOFM01000595.1	RepeatMasker	LINE/RTE-BovB	175142	175602	2604	-	.	ID="RND-3_FAMILY-11";Tend="1436";Tstart="935";shortTE="F";uid="5b411376-2345-4e78-a477-324a3dd6ac59"
WOFM01000595.1	RepeatMasker	Unknown	1766562	1766805	779	-	.	ID="RND-1_FAMILY-207";Tend="1496";Tstart="1224";shortTE="F";uid="60724a4f-d366-4fa0-9153-d2f651339587"
WOFM01000595.1	RepeatMasker	Unknown	29657	30447	3364	-	.	ID="RND-6_FAMILY-9161";Tend="1730";Tstart="795";shortTE="F";uid="7a3787cd-5274-4fd3-b826-bb76374117de"
WOFM01000595.1	RepeatMasker	Unknown	1895979	1896478	3634	-	.	ID="RND-6_FAMILY-7056";Tend="1412";Tstart="913";shortTE="F";uid="248ea767-18b9-46a6-8825-f67cec9f10c4"
WOFM01000595.1	RepeatMasker	Unknown	2504252	2504560	547	-	.	ID="RND-1_FAMILY-141";Tend="1232";Tstart="920";shortTE="F";uid="3ceaf0c0-d846-45c9-96d7-bbc2d8334a4a"
WOFM01000595.1	RepeatMasker	Unknown	534301	534473	1204	-	.	ID="RND-1_FAMILY-75";Tend="1121";Tstart="949";shortTE="F";uid="101f47c1-a808-4b71-83f0-8c665e816bde"
WOFM01000595.1	RepeatMasker	Unknown	1404006	1404419	2514	-	.	ID="RND-1_FAMILY-133";Tend="1340";Tstart="928";shortTE="F";uid="f5b2ae21-94c1-47dd-89d5-40019189efcc"
WOFM01000595.1	RepeatMasker	Unknown	2797264	2797639	2572	-	.	ID="RND-5_FAMILY-1913";Tend="1317";Tstart="948";shortTE="F";uid="612a94c2-3173-4346-a628-463b2870977b"
WOFM01000595.1	RepeatMasker	Unknown	202654	202791	560	-	.	ID="RND-5_FAMILY-3473";Tend="1092";Tstart="962";shortTE="F";uid="b8a3d971-eba3-47fe-a872-ed34e35ddbb3"
WOFM01000595.1	RepeatMasker	DNA/hAT-Pegasus	2599412	2599965	1457	-	.	ID="RND-1_FAMILY-316";Tend="2366";Tstart="1820";shortTE="F";uid="e776d9fd-7100-4e4f-a414-03995ec7fdd7"
WOFM01000595.1	RepeatMasker	Unknown	835926	836257	2136	-	.	ID="RND-1_FAMILY-251";Tend="1227";Tstart="905";shortTE="F";uid="e06be83b-42f0-4534-9d66-1e0c91094a6a"
WOFM01000595.1	RepeatMasker	Unknown	3144937	3145151	1597	-	.	ID="RND-1_FAMILY-58";Tend="1171";Tstart="957";shortTE="F";uid="0ab57c5c-4333-47bd-9913-a481831ddf43"
WOFM01000595.1	RepeatMasker	DNA/MULE-MuDR?	3297371	3297579	829	-	.	ID="RND-5_FAMILY-901";Tend="1384";Tstart="1175";shortTE="F";uid="37c230bb-a687-4fc5-a8b3-eafc55ad21c9"
WOFM01000595.1	RepeatMasker	Unknown	1100562	1100724	919	-	.	ID="RND-3_FAMILY-526";Tend="1154";Tstart="949";shortTE="F";uid="675f99ed-935e-4ffd-ad8d-e1553904c37c"
WOFM01000595.1	RepeatMasker	DNA/Crypton-I	2496329	2496722	2342	-	.	ID="RND-1_FAMILY-846";Tend="1420";Tstart="1020";shortTE="F";uid="90335acc-1ccf-48b0-ae89-7610258e8421"
WOFM01000595.1	RepeatMasker	Unknown	2639886	2640142	1094	-	.	ID="RND-6_FAMILY-7056";Tend="1179";Tstart="913";shortTE="F";uid="c2cf8e4e-c88e-4e9e-8a19-0678639858bc"
WOFM01000595.1	RepeatMasker	LINE/I	3159360	3159686	2776	-	.	ID="RND-1_FAMILY-686";Tend="753";Tstart="427";shortTE="F";uid="8bc94045-1b4e-4bf6-8f47-10eb5bc0c29a"
WOFM01000595.1	RepeatMasker	Unknown	2219745	2219962	1173	-	.	ID="RND-5_FAMILY-1076";Tend="1091";Tstart="871";shortTE="F";uid="ebe4f06d-761d-4e0b-9878-76159f609d06"
WOFM01000595.1	RepeatMasker	Unknown	1254373	1254623	1314	-	.	ID="RND-1_FAMILY-338";Tend="1225";Tstart="975";shortTE="F";uid="0dcc3e35-014a-4277-a725-83c62620b18b"
WOFM01000595.1	RepeatMasker	LINE/L1	4310621	4311053	3047	-	.	ID="RND-1_FAMILY-965";TEgroup="ctg_549%7CRND-1_FAMILY-965%7C1";Tend="1404";Tstart="921";shortTE="F";uid="7b78a23d-7c62-4864-bed6-7a0dae4c8022"
WOFM01000595.1	RepeatMasker	Unknown	4148742	4149059	817	-	.	ID="RND-6_FAMILY-7535";Tend="1427";Tstart="1124";shortTE="F";uid="3a1eb9aa-c768-41c5-901f-0e014a8b0095"
WOFM01000595.1	RepeatMasker	Unknown	3944734	3944916	997	-	.	ID="RND-1_FAMILY-10";Tend="1893";Tstart="1706";shortTE="F";uid="7c50f3a5-c8cf-4057-a7c8-a21a2bb027ed"
WOFM01000595.1	RepeatMasker	DNA/Crypton-I	4360720	4360983	1473	-	.	ID="RND-1_FAMILY-240";Tend="1445";Tstart="1165";shortTE="F";uid="a87dfa63-8858-4517-b9c6-0df43d1e6b92"
WOFM01000595.1	RepeatMasker	Unknown	111064	111265	1098	-	.	ID="RND-1_FAMILY-117";Tend="1183";Tstart="956";shortTE="F";uid="cee4d124-2631-49b1-b550-ebb641e0d33e"
WOFM01000595.1	RepeatMasker	Unknown	2367174	2367577	1522	-	.	ID="RND-6_FAMILY-2894";Tend="1923";Tstart="1498";shortTE="F";uid="205c8607-c1cf-4094-89bb-551bdd8556f5"
WOFM01000595.1	RepeatMasker	Unknown	1478522	1478738	1284	-	.	ID="RND-1_FAMILY-903";Tend="1183";Tstart="968";shortTE="F";uid="7b28feb0-b7c0-418d-bfa7-113f6d2df499"
WOFM01000595.1	RepeatMasker	DNA/Crypton-I	48278	48388	530	-	.	ID="rnd-1_family-240";Tend="1120";Tstart="1025";shortTE="F";uid="02e25f82-0134-49c4-9e98-ef0507506bf6"
WOFM01000595.1	RepeatMasker	DNA/MULE-NOF	1084817	1085149	8949	-	.	ID="rnd-1_family-293";Tend="1067";Tstart="677";shortTE="F";uid="fa9adb2f-9b99-4ccd-b815-6b04a4801f86"
WOFM01000595.1	RepeatMasker	Unknown	310181	310428	1275	-	.	ID="RND-5_FAMILY-397";Tend="1097";Tstart="847";shortTE="F";uid="1c9e3676-82c0-4032-aa2d-eebed10891fa"
WOFM01000595.1	RepeatMasker	Unknown	4568494	4569198	5034	-	.	ID="RND-1_FAMILY-673";Tend="1645";Tstart="946";shortTE="F";uid="62155c3b-14ac-471e-b3d3-3464d91b719e"
WOFM01000595.1	RepeatMasker	Unknown	3373286	3373995	2277	-	.	ID="RND-4_FAMILY-454";Tend="1414";Tstart="715";shortTE="F";uid="1c5d35d5-e5ad-4a36-bcf0-c876df230d1d"
WOFM01000595.1	RepeatMasker	Unknown	987115	987933	3723	-	.	ID="RND-1_FAMILY-9";Tend="1678";Tstart="843";shortTE="F";uid="e7913547-874d-4b96-9fc6-d5822b3d697c"
WOFM01000595.1	RepeatMasker	Unknown	698933	699127	1068	-	.	ID="RND-1_FAMILY-402";Tend="1285";Tstart="1091";shortTE="F";uid="8dca16a6-d4c2-4fe0-b424-d861360c2e00"
WOFM01000595.1	RepeatMasker	LTR/Gypsy	1123038	1123319	905	-	.	ID="RND-6_FAMILY-789";Tend="1100";Tstart="832";shortTE="F";uid="38ca8d08-66a5-4e0f-a72e-3c2b823d206c"
WOFM01000595.1	RepeatMasker	Unknown	2596288	2596423	700	-	.	ID="RND-5_FAMILY-816";Tend="1018";Tstart="880";shortTE="F";uid="4a321640-b8e8-43be-92ed-7b255dab2dc5"
WOFM01000595.1	RepeatMasker	Unknown	3327925	3328268	854	-	.	ID="RND-3_FAMILY-565";Tend="1471";Tstart="1108";shortTE="F";uid="1c02e0e2-8b65-4c8c-afe8-11ca81e7ece8"
WOFM01000595.1	RepeatMasker	Unknown	4137159	4139236	10020	-	.	ID="RND-5_FAMILY-5825";Tend="2773";Tstart="667";shortTE="F";uid="c73f5ec8-b857-4e23-bb9a-8dda53b03e81"
WOFM01000595.1	RepeatMasker	Unknown	2643521	2643647	709	-	.	ID="RND-6_FAMILY-1076";Tend="2716";Tstart="2590";shortTE="F";uid="d91b30f4-7d0a-4802-a72e-3916d2c91844"
WOFM01000595.1	RepeatMasker	Unknown	683544	683686	672	-	.	ID="RND-6_FAMILY-9706";Tend="1024";Tstart="871";shortTE="F";uid="08ec7592-c65a-4b5f-98da-eb19264c04c2"
WOFM01000595.1	RepeatMasker	Unknown	3945423	3945675	1696	-	.	ID="RND-4_FAMILY-2443";Tend="1197";Tstart="948";shortTE="F";uid="3721bde7-2741-49c8-b3f4-fdbd7186a2ef"
WOFM01000595.1	RepeatMasker	Unknown	2321108	2321263	650	-	.	ID="RND-1_FAMILY-317";Tend="1083";Tstart="916";shortTE="F";uid="cb97f59d-7936-44be-a6d8-689a8b9c14e9"
WOFM01000595.1	RepeatMasker	Unknown	2152647	2152958	756	-	.	ID="RND-5_FAMILY-1011";Tend="756";Tstart="474";shortTE="F";uid="e4b56451-0297-4890-a746-2d4d140c77c6"
WOFM01000595.1	RepeatMasker	Unknown	2443614	2444269	896	-	.	ID="RND-1_FAMILY-528";TEgroup="ctg_549%7CRND-1_FAMILY-528%7C1";Tend="1557";Tstart="938";shortTE="F";uid="6aba997a-2e29-4de9-af06-e549e4376e48"
WOFM01000595.1	RepeatMasker	Unknown	3038696	3039149	2931	-	.	ID="RND-6_FAMILY-7056";Tend="1408";Tstart="937";shortTE="F";uid="65fd0d6e-32af-44d9-b21a-f8d5ff81d6eb"
WOFM01000595.1	RepeatMasker	Unknown	1437177	1437991	1752	-	.	ID="RND-1_FAMILY-380";Tend="1768";Tstart="950";shortTE="F";uid="530f3398-4371-46a2-a69f-a517e3937bfd"
WOFM01000595.1	RepeatMasker	Unknown	528804	529110	1755	-	.	ID="RND-1_FAMILY-306";Tend="1214";Tstart="905";shortTE="F";uid="f201fe44-8dc9-40a8-bf5c-97107cd2eae6"
WOFM01000595.1	RepeatMasker	LINE/R2-NeSL	2798638	2799137	1857	-	.	ID="RND-3_FAMILY-38";Tend="1458";Tstart="940";shortTE="F";uid="6db3a9fe-5d98-4513-9690-9f6092456c2f"
WOFM01000595.1	RepeatMasker	LTR/Gypsy	1507097	1507321	937	-	.	ID="RND-1_FAMILY-150";Tend="8000";Tstart="7778";shortTE="F";uid="ef2ea15c-6764-459b-aa31-96afd8b30b7a"
WOFM01000595.1	RepeatMasker	Unknown	4298866	4299023	1057	-	.	ID="RND-1_FAMILY-75";Tend="1129";Tstart="970";shortTE="F";uid="9e9baacf-2c5d-40b3-ad6c-191e64d254cf"
WOFM01000595.1	RepeatMasker	Unknown	4510679	4511184	3583	-	.	ID="RND-1_FAMILY-978";Tend="1516";Tstart="1000";shortTE="F";uid="5a4f2c11-92f4-4cca-a36c-d7d93dacbaa5"
WOFM01000595.1	RepeatMasker	Unknown	2841657	2841842	574	-	.	ID="RND-5_FAMILY-1819";Tend="985";Tstart="782";shortTE="F";uid="2c451245-f663-4935-93d2-025e5069572d"
WOFM01000595.1	RepeatMasker	Unknown	2153885	2154214	2215	-	.	ID="RND-1_FAMILY-681";Tend="1315";Tstart="973";shortTE="F";uid="c108e43e-3ea7-4f6a-8356-97d36ec0a0cb"
WOFM01000595.1	RepeatMasker	Unknown	795501	795838	2259	-	.	ID="RND-1_FAMILY-251";Tend="1233";Tstart="899";shortTE="F";uid="ed98010b-422e-45d8-bfba-79378190374a"
WOFM01000595.1	RepeatMasker	Unknown	2511364	2511689	602	-	.	ID="RND-4_FAMILY-1370";Tend="1618";Tstart="1323";shortTE="F";uid="8ef955b4-b16d-4fde-bf1e-5f3a6cdf0bb9"
WOFM01000595.1	RepeatMasker	Unknown	4428319	4428626	1731	-	.	ID="RND-1_FAMILY-58";Tend="1256";Tstart="954";shortTE="F";uid="63fdcd8b-c53a-40dc-a2cf-da6d654a2605"
WOFM01000595.1	RepeatMasker	Unknown	3287299	3287577	1276	-	.	ID="RND-6_FAMILY-3099";Tend="1242";Tstart="954";shortTE="F";uid="930a0a70-6b7a-42b1-865c-dbe25dc35f93"
WOFM01000595.1	RepeatMasker	DNA/Kolobok-T2	2978627	2984107	34009	-	.	ID="RND-1_FAMILY-16";TEgroup="ctg_549%7CRND-1_FAMILY-16%7C1";Tend="6991";Tstart="39";shortTE="F";uid="5c92d830-5af9-46f1-b845-8fb806066b19"
WOFM01000595.1	RepeatMasker	RC/Helitron	2321321	2322056	4050	-	.	ID="RND-5_FAMILY-2749";Tend="1655";Tstart="922";shortTE="F";uid="ba27a5ea-c9fe-464c-8432-01179a78da2a"
WOFM01000595.1	RepeatMasker	Unknown	2073606	2073724	506	-	.	ID="RND-5_FAMILY-3861";Tend="1560";Tstart="1443";shortTE="F";uid="55d0364a-2893-412c-b436-1e1c05aa6763"
WOFM01000595.1	RepeatMasker	DNA/hAT-Tip100	3864156	3864408	697	-	.	ID="RND-5_FAMILY-1758";Tend="1786";Tstart="1501";shortTE="F";uid="164f550b-b2dd-40ef-b724-fbbd5fe95b79"
WOFM01000595.1	RepeatMasker	Unknown	2003923	2004293	2180	-	.	ID="RND-5_FAMILY-1913";Tend="1328";Tstart="961";shortTE="F";uid="cf49a90e-6c6c-4823-b04b-2985c7abd845"
WOFM01000595.1	RepeatMasker	Unknown	893432	893943	2133	-	.	ID="RND-1_FAMILY-103";Tend="1615";Tstart="1097";shortTE="F";uid="952a61e2-b438-4a6d-ae02-78bcf9df7494"
WOFM01000595.1	RepeatMasker	Unknown	3209474	3209834	1176	-	.	ID="RND-5_FAMILY-6275";Tend="662";Tstart="362";shortTE="F";uid="dcbb3ced-f61e-47e2-bf87-1cda6ac9c273"
WOFM01000595.1	RepeatMasker	Unknown	3063810	3064025	1373	-	.	ID="RND-6_FAMILY-5582";Tend="1109";Tstart="870";shortTE="F";uid="b37d9fea-c39f-45da-9a58-7f5912153900"
WOFM01000595.1	RepeatMasker	DNA/Crypton-I	3012826	3013384	2389	-	.	ID="RND-4_FAMILY-334";Tend="1678";Tstart="1016";shortTE="F";uid="2f1547b3-c3e0-4c85-9bbb-8589b2918982"
WOFM01000595.1	RepeatMasker	Unknown	2465149	2465341	1194	-	.	ID="RND-1_FAMILY-70";Tend="1169";Tstart="959";shortTE="F";uid="c63d6655-1175-42b1-b8d4-6d979b7862d5"
WOFM01000595.1	RepeatMasker	Unknown	4096349	4096981	4455	-	.	ID="RND-5_FAMILY-3588";Tend="1590";Tstart="947";shortTE="F";uid="82322d20-4b67-4f33-957f-0d8c628031d2"
WOFM01000595.1	RepeatMasker	DNA/P	4319362	4320789	8566	-	.	ID="RND-1_FAMILY-986";Tend="5598";Tstart="4177";shortTE="F";uid="d6725ee6-b462-4d90-b7fa-266ca3f11fd2"
WOFM01000595.1	RepeatMasker	Unknown	1260687	1260873	463	-	.	ID="RND-6_FAMILY-6372";Tend="1461";Tstart="1241";shortTE="F";uid="92fa1fd7-446f-4bcd-a724-8757df56c847"
WOFM01000595.1	RepeatMasker	DNA	424249	424582	2818	-	.	ID="RND-1_FAMILY-560";Tend="1278";Tstart="944";shortTE="F";uid="04d5390f-85cd-4a20-9dad-929ba9555116"
WOFM01000595.1	RepeatMasker	Unknown	269393	269631	1334	-	.	ID="RND-1_FAMILY-504";Tend="1177";Tstart="945";shortTE="F";uid="9985eaa1-c154-4d7e-914d-caa5ffcfae3c"
WOFM01000595.1	RepeatMasker	Unknown	3853756	3854537	6010	-	.	ID="RND-1_FAMILY-609";Tend="1697";Tstart="924";shortTE="F";uid="f0a9af3d-f7d3-432b-9239-bf1ffc78112f"
WOFM01000595.1	RepeatMasker	Unknown	3688625	3689322	2981	-	.	ID="RND-1_FAMILY-449";Tend="1864";Tstart="993";shortTE="F";uid="9075c188-39a9-4f7c-9378-2d528ef4737f"
WOFM01000595.1	RepeatMasker	LTR/Gypsy	2504581	2504720	419	-	.	ID="RND-1_FAMILY-794";Tend="7558";Tstart="7386";shortTE="F";uid="5e40c316-bf46-413a-a87f-c5db28d29129"
WOFM01000595.1	RepeatMasker	Unknown	4325974	4326239	928	-	.	ID="RND-1_FAMILY-402";Tend="1647";Tstart="1385";shortTE="F";uid="43b5d84b-30a7-4c7d-b9f5-edcd5347b54f"
WOFM01000595.1	RepeatMasker	Unknown	4240700	4240896	1349	-	.	ID="RND-1_FAMILY-70";Tend="1165";Tstart="847";shortTE="F";uid="243ddc98-5ef2-4326-b66d-c094ed240c99"
WOFM01000595.1	RepeatMasker	Unknown	2137293	2137579	809	-	.	ID="RND-5_FAMILY-6275";TEgroup="ctg_549%7CRND-5_FAMILY-6275%7C1";Tend="2071";Tstart="313";shortTE="F";uid="dfc146d3-eb42-456d-a41f-ff2563cec8c3"
WOFM01000595.1	RepeatMasker	Unknown	1568542	1568720	1487	-	.	ID="RND-1_FAMILY-70";Tend="1170";Tstart="992";shortTE="F";uid="26bb7416-985d-4ddc-b492-25c223f14f98"
WOFM01000595.1	RepeatMasker	RC/Helitron	4436118	4436706	2367	-	.	ID="RND-1_FAMILY-716";Tend="1462";Tstart="865";shortTE="F";uid="ab532515-73a7-4b96-886d-8f145b4e45bb"
WOFM01000595.1	RepeatMasker	DNA/hAT-Tip100	1043118	1044354	7438	-	.	ID="RND-5_FAMILY-8";Tend="1824";Tstart="589";shortTE="F";uid="e5c55275-5a08-43cb-9bd6-de7e4ddac827"
WOFM01000595.1	RepeatMasker	Unknown	294396	294747	1015	-	.	ID="RND-1_FAMILY-370";Tend="1346";Tstart="982";shortTE="F";uid="45975ee1-ad23-460a-9f55-573cc84aefe7"
WOFM01000595.1	RepeatMasker	Unknown	3998103	3998990	7042	-	.	ID="RND-1_FAMILY-586";Tend="1733";Tstart="857";shortTE="F";uid="734fcb72-7b1b-46b9-ac38-8cc14902d005"
WOFM01000595.1	RepeatMasker	Unknown	1957705	1958692	3224	-	.	ID="RND-1_FAMILY-638";Tend="1961";Tstart="966";shortTE="F";uid="c3adffb3-02b0-4a7f-8b6c-4ca25c4f96bd"
WOFM01000595.1	RepeatMasker	DNA	3578538	3578696	924	-	.	ID="RND-5_FAMILY-3205";Tend="1225";Tstart="1072";shortTE="F";uid="6c339d40-df54-4232-b031-a6d298bcc4fc"
WOFM01000595.1	RepeatMasker	DNA/Crypton-I	267432	268010	3040	-	.	ID="RND-1_FAMILY-30";Tend="1494";Tstart="912";shortTE="F";uid="3a6bea16-66cb-41f8-b3cd-3a1445658d39"
WOFM01000595.1	RepeatMasker	DNA/TcMar-m44	3025811	3026263	3194	-	.	ID="RND-1_FAMILY-929";Tend="1390";Tstart="927";shortTE="F";uid="2688ee99-92db-416f-b62e-a2ded4667aa2"
WOFM01000595.1	RepeatMasker	DNA/hAT-Tip100	67222	67374	629	-	.	ID="RND-4_FAMILY-959";Tend="1275";Tstart="1110";shortTE="F";uid="f9315f40-97aa-409e-ad1e-e97e45959ebc"
```
